## Supplementary material for "Transposon accumulation at xenobiotic gene family loci: a comparative genomic analysis in aphids": Sup_File_S2: dysaphisPlantaginea.filteredRepeats.gff (part 12 of 31)

```
Super-Scaffold_100013	RepeatMasker	DNA	10586102	10586410	1158	+	.	ID="RND-6_FAMILY-4502";Tend="1231";Tstart="970";shortTE="F";uid="58e7b689-008f-489d-afb0-e50b6ca6ed9f"
Super-Scaffold_100013	RepeatMasker	DNA	9974793	9975066	1055	+	.	ID="DNA8-31_AP";TEgroup="ctg_16%7CDNA8-31_AP%7C1";Tend="595";Tstart="395";shortTE="T";uid="cdb79c99-5756-48ff-9b39-1054e3c6655f"
Super-Scaffold_100013	RepeatMasker	DNA	9487848	9487985	685	+	.	ID="RND-6_FAMILY-2125";Tend="1204";Tstart="1066";shortTE="F";uid="8a8e7b99-b92b-42e5-b3bb-0d5ec0f60a73"
Super-Scaffold_100013	RepeatMasker	LTR/Copia	7214042	7214473	510	+	.	ID="RND-6_FAMILY-16779";Tend="4180";Tstart="3749";shortTE="F";uid="5f03a07f-ebcc-414b-b05a-ffe893136fdd"
Super-Scaffold_100013	RepeatMasker	DNA/P	9635998	9636632	935	+	.	ID="RND-6_FAMILY-11509";Tend="3618";Tstart="2964";shortTE="F";uid="1e0da900-dcf8-463e-ab7d-4bfee8b9711e"
Super-Scaffold_100013	RepeatMasker	DNA/hAT	10200916	10201025	409	+	.	ID="RND-6_FAMILY-5715";Tend="1016";Tstart="911";shortTE="F";uid="7ca1940a-0bdb-4be6-80d6-f3ae5bb14486"
Super-Scaffold_100013	RepeatMasker	DNA/hAT-Charlie	9303360	9303780	607	+	.	ID="RND-6_FAMILY-1128";Tend="588";Tstart="327";shortTE="F";uid="11c2a8e4-cacd-438a-a2f0-52b9bad447e3"
Super-Scaffold_100013	RepeatMasker	LTR/Gypsy	845518	845638	1007	+	.	ID="RND-6_FAMILY-15483";Tend="934";Tstart="815";shortTE="F";uid="346bd9f5-08cc-4d68-8201-95fa799c99db"
Super-Scaffold_100013	RepeatMasker	DNA/MULE-MuDR	3101568	3102954	1279	+	.	ID="rnd-6_family-16615";Tend="2529";Tstart="449";shortTE="F";uid="d7b2164b-0c32-40f2-aba1-772114252f3f"
Super-Scaffold_100013	RepeatMasker	Unknown	10297731	10298094	2626	+	.	ID="RND-6_FAMILY-1603";Tend="1602";Tstart="1217";shortTE="F";uid="a1f2b24a-d7b9-4c86-8213-fad53516f901"
Super-Scaffold_100013	RepeatMasker	Unknown	5591466	5591909	1318	+	.	ID="RND-5_FAMILY-3995";TEgroup="ctg_16%7CRND-5_FAMILY-3995%7C1";Tend="1428";Tstart="600";shortTE="F";uid="383f09d4-a735-45b8-83db-169dbee39b67"
Super-Scaffold_100013	RepeatMasker	Retroposon?	2174573	2175635	1922	+	.	ID="SINE2-1_AP";Tend="1421";Tstart="317";shortTE="F";uid="e9c1b697-1398-42d2-8fb5-4f4900eadcd2"
Super-Scaffold_100013	RepeatMasker	DNA/MULE-MuDR	1286841	1287136	791	+	.	ID="RND-5_FAMILY-3677";Tend="1032";Tstart="784";shortTE="F";uid="a7ea0a96-01b5-4aa7-97ff-27c044efe34c"
Super-Scaffold_100013	RepeatMasker	LINE/CR1	3446044	3448894	14551	+	.	ID="RND-6_FAMILY-2588";Tend="3534";Tstart="678";shortTE="F";uid="616de3dd-9222-42f6-add1-0c9ed2cc8282"
Super-Scaffold_100013	RepeatMasker	DNA/MULE-MuDR	5494084	5495145	1088	+	.	ID="rnd-6_family-10852";Tend="2465";Tstart="1096";shortTE="F";uid="1b1432c1-ba8a-4939-87b0-a1a5dce05ded"
Super-Scaffold_100013	RepeatMasker	LTR/Gypsy	7522155	7525326	26870	+	.	ID="RND-6_FAMILY-15483";Tend="8552";Tstart="5384";shortTE="F";uid="73cc6935-8621-478d-837a-f30e1e67266f"
Super-Scaffold_100013	RepeatMasker	LINE/I-Jockey	9367998	9368306	637	+	.	ID="RND-6_FAMILY-3854";Tend="1388";Tstart="1090";shortTE="F";uid="81683242-e5aa-47db-90ad-480667307910"
Super-Scaffold_100013	RepeatMasker	DNA/Sola-1	6169500	6170314	707	+	.	ID="sola-1_dk";Tend="1970";Tstart="1207";shortTE="F";uid="426722a2-93b8-4a6c-a029-12bd0ef3168c"
Super-Scaffold_100013	RepeatMasker	DNA	10551909	10552075	573	+	.	ID="RND-5_FAMILY-15285";Tend="1135";Tstart="972";shortTE="F";uid="54a343ce-ee09-4a1c-8c4c-6ac7f01e0bc8"
Super-Scaffold_100013	RepeatMasker	Unknown	4814169	4814282	929	+	.	ID="RND-1_FAMILY-193";Tend="1097";Tstart="985";shortTE="F";uid="f065cdde-36b3-40e8-8ee8-fcad993da6d3"
Super-Scaffold_100013	RepeatMasker	LINE/R1	2490535	2493062	8062	+	.	ID="SART-9_API";Tend="3681";Tstart="1096";shortTE="F";uid="37682773-bcf0-4964-b7cd-d569419d04b0"
Super-Scaffold_100013	RepeatMasker	RC/Helitron	9620124	9620259	732	+	.	ID="RND-6_FAMILY-2356";Tend="2785";Tstart="2671";shortTE="F";uid="46e64d83-e225-4188-9c0a-9d2cc6b32a45"
Super-Scaffold_100013	RepeatMasker	Unknown	4364048	4364459	3327	+	.	ID="RND-6_FAMILY-4473";Tend="2659";Tstart="2249";shortTE="F";uid="b47f5f94-6626-4c14-94fd-909eee674e60"
Super-Scaffold_100013	RepeatMasker	LINE/I	2071565	2071977	3526	+	.	ID="RND-6_FAMILY-4298";Tend="1141";Tstart="729";shortTE="F";uid="557c4b53-2eb9-474b-b7fb-0b1713d7342e"
Super-Scaffold_100013	RepeatMasker	DNA/hAT-Ac	6110681	6111060	507	+	.	ID="RND-6_FAMILY-14570";Tend="1805";Tstart="1476";shortTE="F";uid="09ae56bc-e1b7-4368-a6a9-bd6c46b7bb59"
Super-Scaffold_100013	RepeatMasker	Unknown	6278579	6279127	4077	+	.	ID="RND-6_FAMILY-11858";Tend="924";Tstart="420";shortTE="F";uid="5d59207f-bd0e-4e92-8ce7-8213e48112e2"
Super-Scaffold_100013	RepeatMasker	DNA	2181782	2181885	497	+	.	ID="RND-6_FAMILY-6585";Tend="1771";Tstart="1668";shortTE="F";uid="225ed71e-fc8c-43bb-bd66-3ba82204aa88"
Super-Scaffold_100013	RepeatMasker	LINE/RTE-BovB	69925	71488	736	+	.	ID="RTE-32_LMI";Tend="1699";Tstart="353";shortTE="F";uid="89d1570a-3930-4277-9fc2-1576a0fc6084"
Super-Scaffold_100013	RepeatMasker	Unknown	8461804	8462150	2133	+	.	ID="RND-5_FAMILY-1682";Tend="1302";Tstart="943";shortTE="F";uid="2b797b10-e315-42b4-8e05-f70668d1923b"
Super-Scaffold_100013	RepeatMasker	DNA/TcMar-Pogo	10371730	10372514	5747	+	.	ID="RND-6_FAMILY-2695";Tend="1692";Tstart="931";shortTE="F";uid="feb4beb0-ae08-4e70-8be4-2d955f3ae83f"
Super-Scaffold_100013	RepeatMasker	DNA/Maverick	4388935	4394338	33427	+	.	ID="rnd-5_family-1324";Tend="4997";Tstart="1";shortTE="F";uid="e5a3a14c-0082-4b77-9a6e-341da9d4f6e4"
Super-Scaffold_100013	RepeatMasker	DNA/PIF-Harbinger	9336678	9337047	681	+	.	ID="HARBINGER1_DYA";Tend="1360";Tstart="991";shortTE="F";uid="a1fcd9d8-5a20-4d2c-94e1-8e8c514a0404"
Super-Scaffold_100013	RepeatMasker	DNA	1109587	1109896	490	+	.	ID="RND-6_FAMILY-471";Tend="2452";Tstart="2171";shortTE="F";uid="1fea80d8-78b7-4f2f-aa72-c53ddd83876a"
Super-Scaffold_100013	RepeatMasker	Unknown	6736441	6739478	10885	+	.	ID="RND-6_FAMILY-20293";TEgroup="ctg_16%7CRND-6_FAMILY-20293%7C3";Tend="2636";Tstart="1";shortTE="F";uid="0eaf99fa-84bc-4714-ae39-d4c3cf2a7b3c"
Super-Scaffold_100013	RepeatMasker	Unknown	4574596	4575190	4211	+	.	ID="RND-1_FAMILY-101";Tend="1212";Tstart="627";shortTE="F";uid="9f3b146d-7036-4d83-98a3-8c0b989d43c9"
Super-Scaffold_100013	RepeatMasker	DNA/hAT	2102460	2102771	1292	+	.	ID="DNA8-108_AP";Tend="313";Tstart="4";shortTE="F";uid="56b7f324-312b-468e-92da-a321f2bc0997"
Super-Scaffold_100013	RepeatMasker	DNA/hAT-Tip100	7928346	7928512	471	+	.	ID="hat-n16_ap";Tend="615";Tstart="460";shortTE="F";uid="f313281b-1bc9-4b4b-8767-0c46ed066785"
Super-Scaffold_100013	RepeatMasker	Retroposon?	4754704	4755098	560	+	.	ID="RND-6_FAMILY-2133";Tend="2654";Tstart="2260";shortTE="F";uid="2db97923-013b-4028-ac50-4daeb4d4fe1d"
Super-Scaffold_100013	RepeatMasker	DNA/MULE-MuDR	5279543	5281903	14692	+	.	ID="MUDR7X_AP";Tend="2285";Tstart="1";shortTE="F";uid="39f483ed-316a-4f72-9d1e-206c81e82f18"
Super-Scaffold_100013	RepeatMasker	DNA/hAT-hAT19	5820399	5820716	419	+	.	ID="RND-6_FAMILY-2414";Tend="1932";Tstart="1627";shortTE="F";uid="93bd3b90-d85c-40a6-a2db-a4ff8ba6420c"
Super-Scaffold_100013	RepeatMasker	Unknown	4957868	4958091	1985	+	.	ID="RND-1_FAMILY-168";Tend="1608";Tstart="1385";shortTE="F";uid="8f064814-5828-4cbe-bc59-a1bd6ec14af4"
Super-Scaffold_100013	RepeatMasker	DNA/hAT-Tip100	910613	915092	39276	+	.	ID="RND-6_FAMILY-8371";Tend="4558";Tstart="144";shortTE="F";uid="ece1e20a-62f4-4027-b6cf-90ca828df1bf"
Super-Scaffold_100013	RepeatMasker	DNA/P	3534090	3534298	456	+	.	ID="RND-1_FAMILY-430";Tend="3827";Tstart="3567";shortTE="F";uid="984ef41a-2cb7-4af8-8088-0ee2f46d3301"
Super-Scaffold_100013	RepeatMasker	DNA/TcMar-Pogo	4161129	4161260	423	+	.	ID="DNA-1_RPR";Tend="782";Tstart="659";shortTE="F";uid="0e94f164-93a8-4c30-8036-7a4feb3cc98d"
Super-Scaffold_100013	RepeatMasker	RC/Helitron	10504390	10504787	2886	+	.	ID="RND-1_FAMILY-138";Tend="1828";Tstart="1416";shortTE="F";uid="fcb88ee0-8c1f-4abe-8854-0e72b4e6744a"
Super-Scaffold_100013	RepeatMasker	DNA/PiggyBac	9334369	9334503	525	+	.	ID="RND-6_FAMILY-9432";Tend="945";Tstart="825";shortTE="F";uid="aa60e0ad-3e25-45b5-ba56-bbc04507a418"
Super-Scaffold_100013	RepeatMasker	DNA	2093679	2094257	976	+	.	ID="RND-6_FAMILY-8919";Tend="2047";Tstart="1477";shortTE="F";uid="1a35dced-c444-40b7-b98b-65d4bc754840"
Super-Scaffold_100013	RepeatMasker	DNA/Maverick	8522081	8524115	14634	+	.	ID="RND-5_FAMILY-1339";Tend="2663";Tstart="606";shortTE="F";uid="6ec635da-d686-47b6-8ab8-cc3276ea5257"
Super-Scaffold_100013	RepeatMasker	DNA/hAT	4333072	4333258	473	+	.	ID="dna8-101_ap";Tend="567";Tstart="412";shortTE="F";uid="31d1ff4f-c4ad-45c3-b26d-341987265efe"
Super-Scaffold_100013	RepeatMasker	DNA/Maverick	6336281	6336411	485	+	.	ID="RND-1_FAMILY-359";Tend="688";Tstart="572";shortTE="F";uid="b17d244a-0ebf-4e67-b531-9fdbdd2fd786"
Super-Scaffold_100013	RepeatMasker	DNA/hAT-Blackjack	1352078	1352792	6220	+	.	ID="RND-1_FAMILY-187";Tend="1679";Tstart="968";shortTE="F";uid="299b9da6-3e81-4ef6-a3c4-d5bf42e4d83d"
Super-Scaffold_100013	RepeatMasker	DNA/MULE-MuDR	3264311	3264864	1109	+	.	ID="RND-1_FAMILY-1";Tend="1170";Tstart="636";shortTE="F";uid="7879d6da-053b-4b56-abcc-9648656bc171"
Super-Scaffold_100013	RepeatMasker	DNA/hAT-Tip100	2977287	2977944	711	+	.	ID="RND-6_FAMILY-13862";Tend="2700";Tstart="2046";shortTE="F";uid="21f9a83e-90d4-4ade-b384-78f47b3f1066"
Super-Scaffold_100013	RepeatMasker	Unknown	10347286	10347783	639	+	.	ID="RND-5_FAMILY-509";TEgroup="ctg_16%7CRND-5_FAMILY-509%7C2";Tend="2335";Tstart="766";shortTE="F";uid="30580909-b470-4fd4-9e02-3f12c6f0724f"
Super-Scaffold_100013	RepeatMasker	DNA/Merlin	7256647	7257168	4496	+	.	ID="RND-6_FAMILY-447";Tend="1138";Tstart="619";shortTE="F";uid="8b6cf260-c718-4b88-9b7c-85b351ba4d1c"
Super-Scaffold_100013	RepeatMasker	LINE/CR1	8346023	8347123	1458	+	.	ID="RND-5_FAMILY-10846";Tend="1909";Tstart="811";shortTE="F";uid="bc54bf1e-9ee5-47de-bbd7-0016d4d3abec"
Super-Scaffold_100013	RepeatMasker	Unknown	3086013	3086478	3745	+	.	ID="RND-6_FAMILY-16279";Tend="1391";Tstart="934";shortTE="F";uid="56bda3e0-a9b0-454d-bc7d-b6ed0c1dd1a8"
Super-Scaffold_100013	RepeatMasker	DNA/MULE-MuDR	8098309	8098675	614	+	.	ID="RND-6_FAMILY-23826";Tend="2518";Tstart="2138";shortTE="F";uid="3b7e897a-be33-4bd0-9a6b-3e66aae0919a"
Super-Scaffold_100013	RepeatMasker	LINE/RTE-RTE	5092261	5094037	4797	+	.	ID="RND-1_FAMILY-246";Tend="5516";Tstart="3749";shortTE="F";uid="5fbd4a04-e92d-436e-8e7b-2408ac3f402b"
Super-Scaffold_100013	RepeatMasker	DNA/hAT	3011928	3018930	55259	+	.	ID="rnd-5_family-5232";Tend="6954";Tstart="13";shortTE="F";uid="206c98e4-1d04-400d-873d-bde0de318421"
Super-Scaffold_100013	RepeatMasker	DNA	10489242	10489905	1359	+	.	ID="RND-6_FAMILY-4502";TEgroup="ctg_16%7CRND-6_FAMILY-4502%7C1";Tend="1865";Tstart="942";shortTE="F";uid="2d0baf17-9cef-494e-a6a7-708571912bce"
Super-Scaffold_100013	RepeatMasker	Retroposon?	8243872	8244820	988	+	.	ID="RND-6_FAMILY-4896";Tend="2059";Tstart="1111";shortTE="F";uid="301525c5-f2a3-4738-95b5-07b4f37f939e"
Super-Scaffold_100013	RepeatMasker	DNA	3213373	3213909	546	+	.	ID="RND-6_FAMILY-5471";Tend="3113";Tstart="2579";shortTE="F";uid="f8a4d259-e1f7-44f4-81a0-ea5f96c3cd8c"
Super-Scaffold_100013	RepeatMasker	DNA/Kolobok-E	10232396	10232876	851	+	.	ID="RND-6_FAMILY-10295";Tend="2845";Tstart="2355";shortTE="F";uid="550e44be-b5fb-497d-a0f6-962ed55f1fca"
Super-Scaffold_100013	RepeatMasker	DNA/hAT	876556	881360	39926	+	.	ID="RND-6_FAMILY-7456";Tend="4872";Tstart="135";shortTE="F";uid="7f823b7f-fdc1-4a25-80f9-4b724fd323be"
Super-Scaffold_100013	RepeatMasker	DNA/TcMar-m44	2408389	2408619	1422	+	.	ID="RND-5_FAMILY-1998";Tend="1197";Tstart="967";shortTE="F";uid="2a0e94d7-1b9c-4977-a39e-baed2e08aec9"
Super-Scaffold_100013	RepeatMasker	DNA/hAT-hATm	7500427	7500596	413	+	.	ID="HAT-6_AP";Tend="180";Tstart="1";shortTE="F";uid="f0fece87-c2f9-4bdd-b77e-f777c5f0d26f"
Super-Scaffold_100013	RepeatMasker	LTR/Gypsy	805563	805900	2526	+	.	ID="RND-5_FAMILY-1234";Tend="854";Tstart="497";shortTE="F";uid="0a0f4d60-421a-401f-9f59-abd2439bbac1"
Super-Scaffold_100013	RepeatMasker	Retroposon?	4764225	4764327	693	+	.	ID="RND-5_FAMILY-2063";Tend="2685";Tstart="2509";shortTE="F";uid="2a11101d-7a47-43d5-9a8f-c0350a351129"
Super-Scaffold_100013	RepeatMasker	LINE/RTE-BovB	4927188	4927487	764	+	.	ID="RND-6_FAMILY-11558";Tend="3867";Tstart="3567";shortTE="F";uid="afaa31a6-eec2-46c5-b3b2-29bfa7499a66"
Super-Scaffold_100013	RepeatMasker	DNA	5865630	5866176	3736	+	.	ID="RND-6_FAMILY-13692";Tend="1483";Tstart="969";shortTE="F";uid="536fb784-f62f-4326-aed1-cd473d0f7693"
Super-Scaffold_100013	RepeatMasker	DNA/hAT?	3551063	3554110	22612	+	.	ID="RND-6_FAMILY-3477";Tend="2899";Tstart="44";shortTE="F";uid="f03e2bb4-dfe3-41cf-89f6-f26f3e081fea"
Super-Scaffold_100013	RepeatMasker	DNA/Merlin	9938507	9938790	1342	+	.	ID="RND-6_FAMILY-2677";Tend="1388";Tstart="1111";shortTE="F";uid="6240d08a-6d4b-48cc-af1e-6e702a0194cf"
Super-Scaffold_100013	RepeatMasker	Unknown	1131213	1131757	3352	+	.	ID="RND-6_FAMILY-28914";Tend="1460";Tstart="934";shortTE="F";uid="c6b97ab5-48a1-443a-9871-45571ea4b475"
Super-Scaffold_100013	RepeatMasker	DNA	8380637	8381618	705	+	.	ID="RND-5_FAMILY-3928";Tend="5006";Tstart="4025";shortTE="F";uid="babd1d1a-9741-4659-8c5d-4486a67f7a62"
Super-Scaffold_100013	RepeatMasker	DNA/P	5697241	5697692	874	+	.	ID="P-1_AP";Tend="1761";Tstart="1307";shortTE="F";uid="0189fdc2-f449-49c4-b66a-87034218b718"
Super-Scaffold_100013	RepeatMasker	DNA/P	8632460	8634174	876	+	.	ID="RND-1_FAMILY-340";TEgroup="ctg_16%7CRND-1_FAMILY-340%7C1";Tend="4426";Tstart="2319";shortTE="F";uid="6eb91264-26a9-4e3c-856b-49cbb7ba7d2e"
Super-Scaffold_100013	RepeatMasker	DNA/TcMar?	3061681	3062128	2068	+	.	ID="RND-6_FAMILY-7571";TEgroup="ctg_16%7CRND-6_FAMILY-7571%7C1";Tend="1571";Tstart="949";shortTE="F";uid="8ef2a607-fe89-4006-8066-37b75d20e2bc"
Super-Scaffold_100013	RepeatMasker	DNA/Sola-1	4034251	4034588	814	+	.	ID="RND-6_FAMILY-6647";Tend="6506";Tstart="6177";shortTE="F";uid="3b15f901-d1dc-4f0a-bf1a-f9d31529c1a9"
Super-Scaffold_100013	RepeatMasker	DNA	4708689	4708912	423	+	.	ID="RND-1_FAMILY-136";Tend="940";Tstart="719";shortTE="F";uid="41d50e9b-9131-47f0-b3a4-a328332dcf83"
Super-Scaffold_100013	RepeatMasker	DNA/Academ-1	4804331	4805268	594	+	.	ID="ACADEM-1_AP";Tend="5163";Tstart="4224";shortTE="F";uid="914dec9a-8bf0-45a7-992c-8b1b479d923b"
Super-Scaffold_100013	RepeatMasker	DNA/hAT-Charlie	5074956	5077636	20088	+	.	ID="RND-6_FAMILY-1128";TEgroup="ctg_16%7CRND-6_FAMILY-1128%7C1";Tend="3277";Tstart="609";shortTE="F";uid="0eebef7a-83d5-4539-9f82-6aab78bb81aa"
Super-Scaffold_100013	RepeatMasker	DNA/CMC-EnSpm	716240	717999	6660	+	.	ID="ENSPM-1_AP";Tend="2011";Tstart="243";shortTE="F";uid="5c3aad03-8720-4642-a0c0-9efdf3c66861"
Super-Scaffold_100013	RepeatMasker	DNA/Ginger-1	55686	55961	1136	+	.	ID="RND-6_FAMILY-15982";Tend="2204";Tstart="1914";shortTE="F";uid="d8d45c77-ece6-46d0-b744-62048aa38fcc"
Super-Scaffold_100013	RepeatMasker	DNA/MULE-MuDR	10029255	10029414	496	+	.	ID="RND-5_FAMILY-2447";Tend="1056";Tstart="911";shortTE="F";uid="af636883-36c9-43fe-9679-1da53b84c04f"
Super-Scaffold_100013	RepeatMasker	DNA/Kolobok-E	1156394	1156764	1077	+	.	ID="RND-4_FAMILY-2210";Tend="1373";Tstart="948";shortTE="F";uid="2c8741ab-4226-4cc3-ba5e-cba4da1faa6d"
Super-Scaffold_100013	RepeatMasker	DNA/TcMar-Fot1	3866065	3866391	478	+	.	ID="RND-6_FAMILY-2078";Tend="708";Tstart="382";shortTE="F";uid="64c37844-0164-4d1a-bfc7-e7ea1115120c"
Super-Scaffold_100013	RepeatMasker	LTR/Copia	5290392	5291460	15220	+	.	ID="RND-6_FAMILY-17939";Tend="2569";Tstart="1540";shortTE="F";uid="a6c455e9-e3e1-40a9-b2d3-ea670e36b4ab"
Super-Scaffold_100013	RepeatMasker	DNA/hAT-Tip100	9493456	9493751	403	+	.	ID="DNA8-87_AP";TEgroup="ctg_16%7CDNA8-87_AP%7C1";Tend="374";Tstart="240";shortTE="F";uid="eb1a7cf3-22bd-4d7f-9f33-f1737ea44cac"
Super-Scaffold_100013	RepeatMasker	LTR/Gypsy	2478892	2479914	8436	+	.	ID="RND-6_FAMILY-9949";Tend="5230";Tstart="4216";shortTE="F";uid="c757279d-0cbd-47e1-adb2-5ae00651093d"
Super-Scaffold_100013	RepeatMasker	DNA/Kolobok-E	4559858	4560933	9628	+	.	ID="RND-6_FAMILY-32311";Tend="1972";Tstart="899";shortTE="F";uid="1c8d1f97-3159-4518-83a6-8700d21de448"
Super-Scaffold_100013	RepeatMasker	Unknown	5619545	5619726	996	+	.	ID="RND-6_FAMILY-13072";Tend="163";Tstart="11";shortTE="F";uid="94c5368b-53ae-4c31-86b7-6fb67cc76f2f"
Super-Scaffold_100013	RepeatMasker	DNA/Sola-1	3122331	3122583	2202	+	.	ID="SOLA1-10_AP";Tend="253";Tstart="1";shortTE="F";uid="eb95be31-72d2-4ac5-b1c6-aebf55a7ffd6"
Super-Scaffold_100013	RepeatMasker	DNA/hAT-Tip100	9865663	9865900	1758	+	.	ID="RND-1_FAMILY-300";Tend="1201";Tstart="962";shortTE="F";uid="78558a11-48c9-4f80-9c67-1422b0243670"
Super-Scaffold_100013	RepeatMasker	DNA/P	3257752	3258791	2886	+	.	ID="RND-1_FAMILY-148";Tend="2671";Tstart="1591";shortTE="F";uid="a93a119d-27b9-43b4-b103-d006881f9540"
Super-Scaffold_100013	RepeatMasker	DNA/PiggyBac	4501344	4502242	599	+	.	ID="piggybac-1_hmel";Tend="2002";Tstart="963";shortTE="F";uid="d55af34d-a271-4307-aa60-3741e81e790e"
Super-Scaffold_100013	RepeatMasker	DNA	1986746	1986890	607	+	.	ID="RND-6_FAMILY-4708";Tend="2436";Tstart="2330";shortTE="F";uid="4918f797-2e0d-40d7-80b9-11cad99d59a7"
Super-Scaffold_100013	RepeatMasker	Unknown	4679710	4680566	6236	+	.	ID="RND-6_FAMILY-8625";Tend="816";Tstart="1";shortTE="F";uid="b2d6f1fa-95c9-4f59-9d67-42046b850d8a"
Super-Scaffold_100013	RepeatMasker	DNA	918628	918813	920	+	.	ID="rnd-1_family-85";Tend="819";Tstart="663";shortTE="F";uid="749c341e-5bdc-48f8-955a-33acd02475ed"
Super-Scaffold_100013	RepeatMasker	DNA/Ginger-2	1921373	1921497	593	+	.	ID="GINGER2-N1_AP";Tend="461";Tstart="333";shortTE="F";uid="d19c2a8d-1c92-4521-a2c1-d87f883b18e3"
Super-Scaffold_100013	RepeatMasker	DNA	5520821	5521118	1733	+	.	ID="RND-6_FAMILY-19899";Tend="503";Tstart="192";shortTE="F";uid="fb20e34f-ff0c-4e55-ac0d-e8d0ef420b9a"
Super-Scaffold_100013	RepeatMasker	DNA	2384301	2389893	46301	+	.	ID="RND-1_FAMILY-270";Tend="5802";Tstart="192";shortTE="F";uid="6786ca94-feae-4733-ba31-8ab656dc239d"
Super-Scaffold_100013	RepeatMasker	LTR/Gypsy	7720134	7724276	20810	+	.	ID="RND-6_FAMILY-4969";Tend="4975";Tstart="770";shortTE="F";uid="d4c9b2b9-f76f-41ce-b05e-028951ceea6f"
Super-Scaffold_100013	RepeatMasker	DNA/MULE-MuDR	2760648	2761845	8431	+	.	ID="rnd-1_family-1";Tend="1942";Tstart="606";shortTE="F";uid="afc9bd15-f32a-4ae7-8a84-fd074be52ea0"
Super-Scaffold_100013	RepeatMasker	LINE/I	5644677	5645569	1334	+	.	ID="RND-5_FAMILY-13614";Tend="1349";Tstart="452";shortTE="F";uid="c84c5e76-c8cd-4668-88fe-4687f1f82cfb"
Super-Scaffold_100013	RepeatMasker	DNA/TcMar-m44	9310021	9311325	2611	+	.	ID="MARINER-1_AP";Tend="1771";Tstart="467";shortTE="F";uid="bb8dcea4-d798-481a-8306-7c8bb8c344af"
Super-Scaffold_100013	RepeatMasker	DNA	9802021	9802134	571	+	.	ID="DNA4-2_AP";Tend="544";Tstart="431";shortTE="F";uid="99c329b3-47f9-486c-95e3-0b56a6d8b784"
Super-Scaffold_100013	RepeatMasker	DNA/hAT-hAT19	1921579	1922120	1346	+	.	ID="DNA8-74_AP";Tend="593";Tstart="1";shortTE="F";uid="65f60ac8-f7c0-4b1a-bdf6-4a8b1f0eebf0"
Super-Scaffold_100013	RepeatMasker	DNA/MULE-MuDR	10527259	10527471	1412	+	.	ID="RND-1_FAMILY-411";Tend="922";Tstart="713";shortTE="F";uid="2631f30a-780d-44b2-b69a-d1cec7532ca3"
Super-Scaffold_100013	RepeatMasker	LTR/Pao	5253927	5255588	819	+	.	ID="BEL1-I_AP";Tend="4838";Tstart="3511";shortTE="F";uid="a15dd6ea-eafa-47aa-8876-962b1e97a450"
Super-Scaffold_100013	RepeatMasker	LTR/Gypsy	4517302	4520696	30295	+	.	ID="RND-6_FAMILY-251";Tend="4262";Tstart="868";shortTE="F";uid="714a04e6-7aad-4e65-836b-95eca416aa0e"
Super-Scaffold_100013	RepeatMasker	DNA/hAT	10019110	10019442	1343	+	.	ID="DNA8-79_AP";Tend="301";Tstart="1";shortTE="F";uid="462bfba9-9ef7-4fb5-95f3-fde39f8ce925"
Super-Scaffold_100013	RepeatMasker	DNA	2137771	2137899	658	+	.	ID="TTAA3_AP";Tend="429";Tstart="307";shortTE="F";uid="5162bf1c-f9a3-4738-9944-6898fbb464fb"
Super-Scaffold_100013	RepeatMasker	Unknown	3610993	3611254	495	+	.	ID="RND-1_FAMILY-328";Tend="294";Tstart="24";shortTE="F";uid="c8ead766-092c-442f-83c8-0a2da2ee8e45"
Super-Scaffold_100013	RepeatMasker	Retroposon?	3459268	3459384	618	+	.	ID="SINE2-1_AP";Tend="795";Tstart="693";shortTE="F";uid="52d29665-865b-464d-acef-391cf2b02716"
Super-Scaffold_100013	RepeatMasker	LTR/Pao	2281230	2283241	1735	+	.	ID="BEL1-I_AP";Tend="5625";Tstart="3614";shortTE="F";uid="c3e274e2-6961-4123-8023-dd2313164b02"
Super-Scaffold_100013	RepeatMasker	Unknown	2326133	2326264	707	+	.	ID="RND-5_FAMILY-5076";Tend="975";Tstart="843";shortTE="F";uid="53642231-ade6-405e-b3c3-ba2645fa2479"
Super-Scaffold_100013	RepeatMasker	Unknown	6326822	6326927	619	+	.	ID="RND-6_FAMILY-818";Tend="1706";Tstart="1601";shortTE="F";uid="72c1afb8-af91-43cc-8d4c-b13dbb39cc27"
Super-Scaffold_100013	RepeatMasker	LINE/R1	6099294	6099502	550	+	.	ID="SART-2_API";Tend="1835";Tstart="1629";shortTE="F";uid="23d9dd8f-bc2d-47d5-8764-c9972a949142"
Super-Scaffold_100013	RepeatMasker	DNA	5642179	5642297	485	+	.	ID="RND-6_FAMILY-12869";Tend="2275";Tstart="2160";shortTE="F";uid="90b32b15-7670-42b4-a29f-8ece89dd6d39"
Super-Scaffold_100013	RepeatMasker	DNA/Kolobok-E	1866219	1868322	14178	+	.	ID="KOLOBOKE-3_AP";Tend="4783";Tstart="2684";shortTE="F";uid="64f55e5a-06e5-4416-9a27-68075badd049"
Super-Scaffold_100013	RepeatMasker	DNA/Kolobok-E	10421846	10422460	2924	+	.	ID="RND-5_FAMILY-1780";Tend="3298";Tstart="2647";shortTE="F";uid="804bdb8d-6f3e-4a02-a698-ff0d1a32c30d"
Super-Scaffold_100013	RepeatMasker	RC/Helitron	10205956	10206743	2699	+	.	ID="RND-1_FAMILY-138";TEgroup="ctg_16%7CRND-1_FAMILY-138%7C2";Tend="1821";Tstart="856";shortTE="F";uid="3a473a1b-695c-4650-bd8d-d3defd7ccf06"
Super-Scaffold_100013	RepeatMasker	DNA/hAT-Tip100	5140766	5141199	865	+	.	ID="RND-6_FAMILY-647";Tend="1386";Tstart="953";shortTE="F";uid="6d92bf01-80e6-4cae-9f56-de11ed79aed1"
Super-Scaffold_100013	RepeatMasker	Unknown	6301746	6302921	9847	+	.	ID="RND-6_FAMILY-11858";Tend="1682";Tstart="530";shortTE="F";uid="87047c08-d0a4-461e-8d5e-e6f37277b8c6"
Super-Scaffold_100013	RepeatMasker	DNA/hAT-hAT19	9695644	9696025	537	+	.	ID="RND-6_FAMILY-10041";Tend="2083";Tstart="1702";shortTE="F";uid="4f2085ac-7650-443e-8a6a-8dba89e82bd0"
Super-Scaffold_100013	RepeatMasker	DNA/MULE-MuDR	5066394	5068158	10297	+	.	ID="RND-1_FAMILY-293";Tend="1870";Tstart="168";shortTE="F";uid="1c1f3f89-099e-4faa-877f-f1e72acc8335"
Super-Scaffold_100013	RepeatMasker	LINE/L2	4655909	4658232	15637	+	.	ID="RND-6_FAMILY-7448";Tend="2508";Tstart="1";shortTE="F";uid="b19ae92d-d2cf-4f86-979b-916d69fb6b3b"
Super-Scaffold_100013	RepeatMasker	DNA	3915353	3916352	817	+	.	ID="RND-6_FAMILY-6998";TEgroup="ctg_16%7CRND-6_FAMILY-6998%7C2";Tend="4385";Tstart="3458";shortTE="F";uid="08e1bb60-3ed8-4705-84c7-79e7e1afb874"
Super-Scaffold_100013	RepeatMasker	DNA	802392	802574	890	+	.	ID="rnd-1_family-85";Tend="819";Tstart="663";shortTE="F";uid="62078945-b821-4245-84ba-cc96f30753b3"
Super-Scaffold_100013	RepeatMasker	DNA/hAT-Tip100	9566554	9567414	1936	+	.	ID="RND-6_FAMILY-2330";Tend="2666";Tstart="1798";shortTE="F";uid="3440a88d-e053-45c6-8bb4-1b2df90a0859"
Super-Scaffold_100013	RepeatMasker	DNA	5918834	5918963	626	+	.	ID="RND-1_FAMILY-232";Tend="1726";Tstart="1603";shortTE="F";uid="d9e73ba5-5bfc-40ab-bb66-7734fe2822be"
Super-Scaffold_100013	RepeatMasker	DNA/TcMar-Fot1	2497153	2497973	525	+	.	ID="MARINER-22_RPR";Tend="1520";Tstart="704";shortTE="F";uid="35acf93b-daa5-402c-8573-b274c2124658"
Super-Scaffold_100013	RepeatMasker	Unknown	10020118	10020431	1552	+	.	ID="RND-6_FAMILY-4149";Tend="1387";Tstart="1095";shortTE="F";uid="dbab0607-cad5-49f2-ac0d-bf9661b39eea"
Super-Scaffold_100013	RepeatMasker	DNA	4802828	4803047	1198	+	.	ID="RND-6_FAMILY-2422";Tend="3342";Tstart="3116";shortTE="F";uid="8befdae7-e6da-4985-b45c-969c562a48f8"
Super-Scaffold_100013	RepeatMasker	DNA/P	8660284	8660660	580	+	.	ID="P4_AG";Tend="3653";Tstart="3271";shortTE="F";uid="08ff1e69-5e67-4c4c-bc3b-150eba07c6a9"
Super-Scaffold_100013	RepeatMasker	DNA/TcMar-m44	7699719	7700397	486	+	.	ID="RND-1_FAMILY-243";Tend="5239";Tstart="4192";shortTE="F";uid="c158fc47-9efe-474a-ab8c-eeeac7a08389"
Super-Scaffold_100013	RepeatMasker	DNA/hAT-hAT19	974336	974668	1956	+	.	ID="RND-6_FAMILY-4203";Tend="1605";Tstart="1262";shortTE="F";uid="5c0092c7-0ef1-4603-ae9b-344c20a156bd"
Super-Scaffold_100013	RepeatMasker	DNA	684564	684730	632	+	.	ID="RND-6_FAMILY-4708";Tend="1588";Tstart="1437";shortTE="F";uid="16d17471-3361-497a-9fc3-ee0631070695"
Super-Scaffold_100013	RepeatMasker	LTR/Gypsy	7342648	7345244	32889	+	.	ID="RND-5_FAMILY-2297";Tend="4381";Tstart="1778";shortTE="F";uid="49a603bb-7907-4b79-9102-709b592c7ae4"
Super-Scaffold_100013	RepeatMasker	DNA/MULE-MuDR	4293098	4293517	2739	+	.	ID="RND-6_FAMILY-5157";Tend="573";Tstart="188";shortTE="F";uid="fc098765-6390-4793-938d-24e3033e9482"
Super-Scaffold_100013	RepeatMasker	DNA/hAT	3560098	3560734	3118	+	.	ID="RND-6_FAMILY-4456";Tend="2213";Tstart="1622";shortTE="F";uid="01ce42ed-ff2e-41b3-9fcb-9f066c1d5c8b"
Super-Scaffold_100013	RepeatMasker	DNA/Ginger-1	10276416	10276621	410	+	.	ID="RND-6_FAMILY-1352";Tend="950";Tstart="762";shortTE="F";uid="af9310d9-40c5-412b-b1ca-3282a244ea27"
Super-Scaffold_100013	RepeatMasker	LINE/R1	9689163	9689732	668	+	.	ID="SART-6_API";Tend="4443";Tstart="3901";shortTE="F";uid="a076b6a7-6a49-4c7a-bc18-ea0708368b42"
Super-Scaffold_100013	RepeatMasker	DNA/Maverick	2997177	2997637	4125	+	.	ID="RND-6_FAMILY-22298";Tend="2926";Tstart="2467";shortTE="F";uid="e1bc9d24-9dd4-42ed-85b8-bd9c2a3dc781"
Super-Scaffold_100013	RepeatMasker	LTR/Pao	1380058	1380339	777	+	.	ID="RND-1_FAMILY-364";Tend="1516";Tstart="943";shortTE="F";uid="aa687bce-a0b2-4638-a5a2-95c69ad5a955"
Super-Scaffold_100013	RepeatMasker	DNA/Ginger-1	10550679	10550811	412	+	.	ID="RND-6_FAMILY-6948";Tend="667";Tstart="530";shortTE="F";uid="3b3c1059-b556-40da-9d7d-3a72fdc3e3aa"
Super-Scaffold_100013	RepeatMasker	LTR/Pao	6302894	6303944	8407	+	.	ID="RND-1_FAMILY-152";Tend="2021";Tstart="885";shortTE="F";uid="4e941461-7968-42cd-9335-d6f22b5ed947"
Super-Scaffold_100013	RepeatMasker	DNA/Ginger	925301	925407	610	+	.	ID="RND-6_FAMILY-12704";Tend="1490";Tstart="1376";shortTE="F";uid="b71d0505-de98-4204-9870-f849103ddabd"
Super-Scaffold_100013	RepeatMasker	DNA	5331040	5332379	9649	+	.	ID="RND-6_FAMILY-20769";Tend="1388";Tstart="178";shortTE="F";uid="de26888f-863e-4a96-95ae-7bdcba0aa214"
Super-Scaffold_100013	RepeatMasker	Unknown	6317557	6317671	636	+	.	ID="RND-5_FAMILY-5076";Tend="966";Tstart="848";shortTE="F";uid="962957e7-eaef-4676-acbf-d90b9b123f40"
Super-Scaffold_100013	RepeatMasker	Unknown	1134956	1135274	2521	+	.	ID="RND-6_FAMILY-11694";Tend="1324";Tstart="1008";shortTE="F";uid="8a765ec5-44cb-4202-a284-594be9a0947b"
Super-Scaffold_100013	RepeatMasker	DNA/hAT-Ac	10305353	10305470	440	+	.	ID="RND-5_FAMILY-1049";Tend="1817";Tstart="1709";shortTE="F";uid="ab9ad28e-6cb5-43f4-aef7-e4ff025782cb"
Super-Scaffold_100013	RepeatMasker	DNA	3897224	3897789	3863	+	.	ID="rnd-6_family-19899";Tend="1585";Tstart="1113";shortTE="F";uid="42081bbf-e1e4-4b8d-afe3-5ae6e29dcad8"
Super-Scaffold_100013	RepeatMasker	DNA/hAT	5396042	5396332	1990	+	.	ID="RND-5_FAMILY-53";Tend="1601";Tstart="1312";shortTE="F";uid="1cd02709-49fc-4eaf-a56e-ebda7680a4ea"
Super-Scaffold_100013	RepeatMasker	DNA	4267215	4267958	5640	+	.	ID="RND-6_FAMILY-853";Tend="1687";Tstart="961";shortTE="F";uid="a4d28f5e-fe01-49af-b5a1-64d2b0987bbe"
Super-Scaffold_100013	RepeatMasker	DNA/Kolobok-E	1864907	1865716	3704	+	.	ID="KOLOBOKE-3_AP";Tend="1602";Tstart="884";shortTE="F";uid="da1010da-8810-43cf-89cc-52b5d3ec66df"
Super-Scaffold_100013	RepeatMasker	DNA/hAT-Tip100	4261929	4265105	27593	+	.	ID="RND-6_FAMILY-12457";Tend="4886";Tstart="1710";shortTE="F";uid="0215ee23-5428-472f-a730-623a2250a991"
Super-Scaffold_100013	RepeatMasker	LINE/RTE-RTE	4721231	4723005	2107	+	.	ID="RND-1_FAMILY-246";Tend="5543";Tstart="3767";shortTE="F";uid="6d4c05e2-ee6a-4dc4-abbf-ea2cd0b505e2"
Super-Scaffold_100013	RepeatMasker	DNA/hAT-Tip100	1101781	1102468	2090	+	.	ID="RND-5_FAMILY-12320";Tend="678";Tstart="1";shortTE="F";uid="9bb08879-246f-44f7-b4dd-bfd61a6eb2de"
Super-Scaffold_100013	RepeatMasker	DNA/Kolobok-T2	5512082	5514117	16937	+	.	ID="RND-6_FAMILY-1087";Tend="2496";Tstart="495";shortTE="F";uid="fa8b773d-d62a-4281-8325-24a2a65152c8"
Super-Scaffold_100013	RepeatMasker	DNA/CMC-EnSpm	4765150	4767431	19545	+	.	ID="RND-6_FAMILY-2460";Tend="2964";Tstart="683";shortTE="F";uid="66203b97-ecd0-4fec-9119-6b1eefb3b460"
Super-Scaffold_100013	RepeatMasker	DNA/Kolobok-E	10448745	10449150	1195	+	.	ID="RND-4_FAMILY-2210";Tend="1355";Tstart="885";shortTE="F";uid="08acb412-c39a-43ea-a5a9-6114d0d6fc94"
Super-Scaffold_100013	RepeatMasker	DNA	4920480	4922769	13163	+	.	ID="RND-6_FAMILY-6585";Tend="2499";Tstart="467";shortTE="F";uid="fcc91636-3606-4bd7-9dac-5ef64f142b90"
Super-Scaffold_100013	RepeatMasker	DNA/MULE-MuDR	10341045	10341572	4262	+	.	ID="RND-1_FAMILY-393";Tend="1388";Tstart="854";shortTE="F";uid="74aef57a-c238-4bc8-be4c-3f34fc1adc62"
Super-Scaffold_100013	RepeatMasker	DNA/PiggyBac	4310508	4311914	2102	+	.	ID="RND-6_FAMILY-9432";Tend="3006";Tstart="1619";shortTE="F";uid="b1c7a7de-71cd-45b4-8e1a-d7033774119e"
Super-Scaffold_100013	RepeatMasker	DNA/MULE-MuDR	10164470	10164587	426	+	.	ID="RND-6_FAMILY-12472";Tend="1493";Tstart="1373";shortTE="F";uid="3f884515-8fbb-40e6-9844-33146b692fcb"
Super-Scaffold_100013	RepeatMasker	DNA/Kolobok-T2	5689621	5689921	615	+	.	ID="RND-6_FAMILY-12645";Tend="2125";Tstart="1824";shortTE="F";uid="cf3bcc41-dedb-4d4c-97f0-bb3a775906d4"
Super-Scaffold_100013	RepeatMasker	DNA/hAT-hAT19	10326739	10327638	3729	+	.	ID="dna8-49_ap";Tend="1480";Tstart="1";shortTE="F";uid="8937382c-f7f6-49ca-a67a-220b52989d82"
Super-Scaffold_100013	RepeatMasker	DNA	10410123	10410533	2150	+	.	ID="RND-6_FAMILY-4708";Tend="1852";Tstart="1432";shortTE="F";uid="33c82458-310a-470a-bb9b-e2c357e04c28"
Super-Scaffold_100013	RepeatMasker	DNA/MULE-MuDR	10172829	10174707	11767	+	.	ID="rnd-5_family-2447";Tend="2408";Tstart="839";shortTE="F";uid="8f6e7564-c7ec-4b36-ab0d-167045b29909"
Super-Scaffold_100013	RepeatMasker	DNA/hAT	5195978	5196474	1730	+	.	ID="RND-1_FAMILY-412";Tend="648";Tstart="163";shortTE="F";uid="9f220eac-02db-4ba3-b2ed-fd4ea466211e"
Super-Scaffold_100013	RepeatMasker	Retroposon?	889685	889853	449	+	.	ID="RND-6_FAMILY-4581";Tend="1604";Tstart="1448";shortTE="F";uid="72034862-8f27-48a4-8c9c-57084613abe2"
Super-Scaffold_100013	RepeatMasker	Retroposon?	3853261	3854247	1514	+	.	ID="RND-6_FAMILY-4896";Tend="2021";Tstart="1048";shortTE="F";uid="75cde3eb-214e-440c-8dd4-b2a2559cfdda"
Super-Scaffold_100013	RepeatMasker	DNA/hAT-Tip100	2806946	2807140	416	+	.	ID="RND-6_FAMILY-1733";Tend="2485";Tstart="2285";shortTE="F";uid="6d1fff32-a867-4610-a3a1-0ddf58154059"
Super-Scaffold_100013	RepeatMasker	LTR/Copia	5328938	5329601	1243	+	.	ID="RND-6_FAMILY-395";Tend="1364";Tstart="807";shortTE="F";uid="f80f710c-f363-486c-b9cf-50bf6d1c8d66"
Super-Scaffold_100013	RepeatMasker	Retroposon?	3074521	3075947	1357	+	.	ID="RND-6_FAMILY-4089";Tend="2353";Tstart="931";shortTE="F";uid="7f89c92a-ee86-406d-a57b-04212c3a3fb2"
Super-Scaffold_100013	RepeatMasker	DNA/TcMar-m44	5528202	5528484	983	+	.	ID="rnd-5_family-1998";Tend="1760";Tstart="1552";shortTE="F";uid="df2dfecf-01de-4249-ad4f-5a782b85c107"
Super-Scaffold_100013	RepeatMasker	LINE/R1	7315483	7315958	2588	+	.	ID="RND-6_FAMILY-14100";Tend="1363";Tstart="889";shortTE="F";uid="9c2c04ea-7205-4eef-b6ef-8d0a2f63253a"
Super-Scaffold_100013	RepeatMasker	DNA/Ginger-1	4831266	4831491	555	+	.	ID="RND-6_FAMILY-6948";Tend="1437";Tstart="1254";shortTE="F";uid="078f94e9-a979-46c7-b456-c5067e31fa16"
Super-Scaffold_100013	RepeatMasker	DNA	5559119	5561331	839	+	.	ID="RND-6_FAMILY-93";TEgroup="ctg_16%7CRND-6_FAMILY-93%7C2";Tend="1968";Tstart="250";shortTE="F";uid="963a4582-5d68-4186-a96c-8195df6b2987"
Super-Scaffold_100013	RepeatMasker	DNA/hAT-hAT19	3465151	3465327	414	+	.	ID="RND-6_FAMILY-4483";Tend="1046";Tstart="847";shortTE="F";uid="8d6e8d8d-5f49-4f24-84d5-1a464d4bd76f"
Super-Scaffold_100013	RepeatMasker	DNA/MULE-MuDR	5493131	5493246	401	+	.	ID="RND-6_FAMILY-10852";Tend="810";Tstart="692";shortTE="F";uid="6f5dba6f-e8cb-4ef7-9f2c-9525589a5ce1"
Super-Scaffold_100013	RepeatMasker	DNA/Kolobok-E	3456526	3458428	1256	+	.	ID="rnd-6_family-1812";Tend="3131";Tstart="1864";shortTE="F";uid="dfa0804f-27df-4c8e-b691-9a0205e6e64b"
Super-Scaffold_100013	RepeatMasker	DNA/TcMar-m44	5741862	5743582	2500	+	.	ID="RND-1_FAMILY-243";Tend="5705";Tstart="3979";shortTE="F";uid="88f85141-f8c2-4449-b715-fbd76536f785"
Super-Scaffold_100013	RepeatMasker	DNA/hAT-Tip100	10453038	10453461	780	+	.	ID="RND-6_FAMILY-1696";Tend="2772";Tstart="2402";shortTE="F";uid="0aaacbf5-7cf3-4f3a-ab93-2375721b33bd"
Super-Scaffold_100013	RepeatMasker	DNA	6261483	6261598	549	+	.	ID="ttaa2b_ap";Tend="425";Tstart="305";shortTE="F";uid="8361b69b-4338-4b93-a81e-7abf705092e3"
Super-Scaffold_100013	RepeatMasker	DNA/hAT-Charlie	9564490	9564884	2381	+	.	ID="RND-6_FAMILY-24056";Tend="1856";Tstart="1430";shortTE="F";uid="2ec4e75b-84bc-48b5-997f-940ce34e41e8"
Super-Scaffold_100013	RepeatMasker	RC/Helitron	9621506	9623280	4946	+	.	ID="HELITRON-5_DRH";Tend="5004";Tstart="1807";shortTE="F";uid="8401c94f-bbaf-4519-9265-b2e59b5c8026"
Super-Scaffold_100013	RepeatMasker	DNA/Academ-1	4554688	4556275	672	+	.	ID="academ-1_bm";Tend="5272";Tstart="2637";shortTE="F";uid="ccd74cbb-9ddc-401d-85bd-1f28d40e980e"
Super-Scaffold_100013	RepeatMasker	DNA/Ginger-2	9298776	9299535	1451	+	.	ID="ginger2-n1_ap";Tend="1033";Tstart="573";shortTE="F";uid="c8a6217e-94d1-44f8-b381-712a4eb7993d"
Super-Scaffold_100013	RepeatMasker	DNA/MULE-MuDR	10396876	10397073	972	+	.	ID="MUDR2X_AP";Tend="1864";Tstart="1666";shortTE="F";uid="c4ecde39-a48a-4714-bce2-ed2c9b898421"
Super-Scaffold_100013	RepeatMasker	DNA/MULE-NOF	5738591	5738963	2089	+	.	ID="rehavkus1_ap";Tend="4933";Tstart="4414";shortTE="F";uid="5ce6268f-96b9-4601-93af-9382c1c8c4db"
Super-Scaffold_100013	RepeatMasker	Unknown	3277515	3278072	4503	+	.	ID="RND-6_FAMILY-11694";Tend="1503";Tstart="947";shortTE="F";uid="905af2e5-1f86-4255-98af-0b279db9cfb8"
Super-Scaffold_100013	RepeatMasker	DNA/P	7180010	7185497	43229	+	.	ID="RND-1_FAMILY-314";Tend="5604";Tstart="162";shortTE="F";uid="4289236e-403b-4c91-9b3a-5e844bbd103d"
Super-Scaffold_100013	RepeatMasker	DNA/MULE-NOF	5731262	5733280	13150	+	.	ID="REHAVKUS1_AP";Tend="2615";Tstart="612";shortTE="F";uid="96fbe2a5-977f-4b02-866b-f664e0d107ee"
Super-Scaffold_100013	RepeatMasker	DNA/hAT-Blackjack	7654069	7655910	2482	+	.	ID="HAT-12_LMI";Tend="2410";Tstart="592";shortTE="F";uid="d93bb4b5-9a25-49d5-b857-c65572d72782"
Super-Scaffold_100013	RepeatMasker	LINE/CR1	5838790	5839856	9543	+	.	ID="RND-6_FAMILY-8793";Tend="2527";Tstart="1461";shortTE="F";uid="147c05ff-a1aa-4582-a93f-f0529e5597a6"
Super-Scaffold_100013	RepeatMasker	DNA	1878474	1878593	429	+	.	ID="TTAA18B_AP";Tend="109";Tstart="2";shortTE="F";uid="d8e78cee-9ce7-4dc7-8fb9-6171e988b159"
Super-Scaffold_100013	RepeatMasker	RC/Helitron	3046601	3047196	5186	+	.	ID="RND-1_FAMILY-125";Tend="927";Tstart="332";shortTE="F";uid="9b70cbef-536c-471d-a1b4-21adae7af7c3"
Super-Scaffold_100013	RepeatMasker	DNA/hAT-Tip100	1324518	1327171	458	+	.	ID="RND-1_FAMILY-539";TEgroup="ctg_16%7CRND-1_FAMILY-539%7C1";Tend="2572";Tstart="21";shortTE="F";uid="12c0703d-ad95-4c77-8e5a-f859566d6b0d"
Super-Scaffold_100013	RepeatMasker	DNA/Kolobok-E	1291889	1292019	404	+	.	ID="RND-5_FAMILY-5311";Tend="1957";Tstart="1837";shortTE="F";uid="b0642919-cf68-4220-b907-290594ad1361"
Super-Scaffold_100013	RepeatMasker	DNA/hAT-Tip100	6156097	6160932	42418	+	.	ID="RND-1_FAMILY-450";Tend="5485";Tstart="650";shortTE="F";uid="5d4e9f10-2421-4d25-95b9-4c538fc7fe22"
Super-Scaffold_100013	RepeatMasker	Unknown	10397086	10397289	1044	+	.	ID="RND-6_FAMILY-3841";Tend="1276";Tstart="1074";shortTE="F";uid="1cf36261-dfd8-4b11-ab8d-7afcfccaceff"
Super-Scaffold_100013	RepeatMasker	LTR/Copia	1023250	1024158	1197	+	.	ID="RND-6_FAMILY-7007";Tend="2825";Tstart="1881";shortTE="F";uid="5db46299-a0e9-4602-ae93-91b44a171a6d"
Super-Scaffold_100013	RepeatMasker	LTR/Pao	1394081	1395147	644	+	.	ID="BEL-1_CQ-I";Tend="6672";Tstart="4586";shortTE="F";uid="1880c68a-cc5f-4cc8-8c73-4d874fa79a4e"
Super-Scaffold_100013	RepeatMasker	LTR/Pao	7247703	7248783	810	+	.	ID="BEL2-I_AP";Tend="1896";Tstart="961";shortTE="F";uid="98f717cd-2815-4978-a0f0-51f30a659739"
Super-Scaffold_100013	RepeatMasker	DNA/hAT-hAT19	5477017	5477197	980	+	.	ID="RND-6_FAMILY-12";Tend="827";Tstart="645";shortTE="F";uid="297cea82-9f61-4b32-baa4-fdc96613c7ff"
Super-Scaffold_100013	RepeatMasker	DNA	5866448	5866549	799	+	.	ID="RND-6_FAMILY-13692";Tend="1584";Tstart="1483";shortTE="F";uid="ba201e17-9046-4a5e-9a40-99000376f5d1"
Super-Scaffold_100013	RepeatMasker	DNA/CMC-EnSpm	3595713	3596962	1664	+	.	ID="RND-6_FAMILY-4184";Tend="3618";Tstart="2363";shortTE="F";uid="646e2e11-7ac2-4304-b0fb-cbf66c98d8ac"
Super-Scaffold_100013	RepeatMasker	DNA/hAT-hAT19	2813437	2815891	19920	+	.	ID="RND-6_FAMILY-13269";Tend="4475";Tstart="2030";shortTE="F";uid="cd5f4a91-d4ba-4a6c-ad17-c5dab8f4695c"
Super-Scaffold_100013	RepeatMasker	DNA	3390698	3390874	892	+	.	ID="RND-6_FAMILY-6585";Tend="1781";Tstart="1615";shortTE="F";uid="7cbc1658-8d16-48b0-8680-fa338749924a"
Super-Scaffold_100013	RepeatMasker	DNA/hAT-Ac	3168898	3170482	1554	+	.	ID="HOPPER_BD";Tend="2812";Tstart="1243";shortTE="F";uid="35dfe9cf-5e74-443a-9438-3b6896054f3b"
Super-Scaffold_100013	RepeatMasker	DNA/hAT	6193843	6193975	423	+	.	ID="RND-6_FAMILY-3415";Tend="523";Tstart="391";shortTE="F";uid="d061af0a-654b-46a0-86e1-5a13eee94b9c"
Super-Scaffold_100013	RepeatMasker	DNA	4718982	4719415	2124	+	.	ID="TTAA4B_AP";Tend="430";Tstart="1";shortTE="F";uid="7be43da5-d598-4f79-887b-b7bd5cdf6d45"
Super-Scaffold_100013	RepeatMasker	DNA/Zator	1937844	1939608	14519	+	.	ID="RND-6_FAMILY-16775";Tend="2627";Tstart="917";shortTE="F";uid="ed118c11-4986-483b-ba91-3870930ce469"
Super-Scaffold_100013	RepeatMasker	Unknown	3332891	3333004	534	+	.	ID="RND-6_FAMILY-4632";Tend="1419";Tstart="1307";shortTE="F";uid="b744f1a1-0272-4672-a00f-516e43d6ad03"
Super-Scaffold_100013	RepeatMasker	DNA/PIF-Harbinger	4296212	4296386	584	+	.	ID="RND-6_FAMILY-5669";Tend="2742";Tstart="2552";shortTE="F";uid="b86e7107-a633-4fd9-bed5-293c8b84aa56"
Super-Scaffold_100013	RepeatMasker	DNA/hAT-Tip100	4178485	4178721	1776	+	.	ID="RND-1_FAMILY-300";Tend="1201";Tstart="962";shortTE="F";uid="3d544d23-7a40-465c-809e-3997656a9b4f"
Super-Scaffold_100013	RepeatMasker	LTR/Pao	1380742	1380862	777	+	.	ID="RND-1_FAMILY-364";Tend="1767";Tstart="1517";shortTE="F";uid="2e78556d-b74f-4860-b064-0c6738e171bd"
Super-Scaffold_100013	RepeatMasker	Unknown	6296900	6297375	2703	+	.	ID="RND-6_FAMILY-11858";Tend="555";Tstart="108";shortTE="F";uid="e1691099-59df-497a-aac9-2272ef058bbf"
Super-Scaffold_100013	RepeatMasker	DNA/P	5672895	5673021	416	+	.	ID="RND-6_FAMILY-1278";Tend="1974";Tstart="1849";shortTE="F";uid="dc0d45b7-ce54-45ed-a582-70104b837d10"
Super-Scaffold_100013	RepeatMasker	Unknown	10464868	10465309	730	+	.	ID="RND-5_FAMILY-1786";Tend="1374";Tstart="1031";shortTE="F";uid="4d66097e-43b1-4d58-9deb-bd8100aa9b60"
Super-Scaffold_100013	RepeatMasker	DNA	985219	988614	23512	+	.	ID="RND-6_FAMILY-18684";TEgroup="ctg_16%7CRND-6_FAMILY-18684%7C1";Tend="3159";Tstart="16";shortTE="F";uid="5e9b3c33-f474-4fda-b2a2-8f0dd9a8025e"
Super-Scaffold_100013	RepeatMasker	Unknown	10444031	10444255	473	+	.	ID="RND-6_FAMILY-26152";Tend="1568";Tstart="1352";shortTE="F";uid="a8398d0d-b579-4c66-b1c6-436829d3d36f"
Super-Scaffold_100013	RepeatMasker	LTR/Gypsy	3305161	3305532	2827	+	.	ID="RND-5_FAMILY-2297";Tend="1215";Tstart="845";shortTE="F";uid="d0f41f9f-4c0b-4b10-81c2-c588eeda109d"
Super-Scaffold_100013	RepeatMasker	Unknown	10477976	10478105	717	+	.	ID="RND-6_FAMILY-1243";Tend="1019";Tstart="890";shortTE="F";uid="76b4a1bd-6868-4a68-8f65-60a6600c7b9f"
Super-Scaffold_100013	RepeatMasker	LINE/R1	7499247	7499351	809	+	.	ID="RND-6_FAMILY-12209";Tend="3559";Tstart="3455";shortTE="F";uid="fe10c8a7-0a3d-4393-ae48-198ca2c9a9e8"
Super-Scaffold_100013	RepeatMasker	Unknown	811063	811304	1619	+	.	ID="RND-5_FAMILY-3995";Tend="1062";Tstart="833";shortTE="F";uid="52576bec-c463-4e6d-b316-f8568cf5a9c5"
Super-Scaffold_100013	RepeatMasker	Unknown	4034923	4035139	406	+	.	ID="RND-6_FAMILY-28914";Tend="1755";Tstart="1538";shortTE="F";uid="5ce79690-b4e2-4df3-87d7-c7f432d864ee"
Super-Scaffold_100013	RepeatMasker	LINE/RTE-RTE	5096688	5096898	461	+	.	ID="RND-1_FAMILY-246";Tend="7309";Tstart="7102";shortTE="F";uid="398b821f-2b59-4001-a599-54b9f42d0d49"
Super-Scaffold_100013	RepeatMasker	DNA/hAT	8384356	8384677	534	+	.	ID="RND-1_FAMILY-412";Tend="3704";Tstart="3383";shortTE="F";uid="d38d45b0-afee-46fc-8472-e3e6f6796290"
Super-Scaffold_100013	RepeatMasker	DNA/P	5654506	5654862	1319	+	.	ID="RND-1_FAMILY-340";Tend="3925";Tstart="3596";shortTE="F";uid="a6246084-299d-4da2-9821-f34b07e50127"
Super-Scaffold_100013	RepeatMasker	DNA/hAT	1923389	1923521	451	+	.	ID="DNA8-109_AP";Tend="132";Tstart="1";shortTE="F";uid="1dd6fbfe-1c13-4c23-a4df-5cb41b0b627d"
Super-Scaffold_100013	RepeatMasker	DNA/hAT-hAT19	10488605	10488733	645	+	.	ID="DNA8-96_AP";Tend="660";Tstart="539";shortTE="F";uid="184a3bd2-5e44-4351-ab30-dad1719ef78f"
Super-Scaffold_100013	RepeatMasker	Unknown	6278318	6278585	1186	+	.	ID="RND-6_FAMILY-10137";Tend="1226";Tstart="977";shortTE="F";uid="caedae5a-0b23-47f4-83dd-0b03500838d5"
Super-Scaffold_100013	RepeatMasker	RC/Helitron	3306781	3307548	2331	+	.	ID="RND-6_FAMILY-8687";Tend="4401";Tstart="3628";shortTE="F";uid="688ac49b-95c0-4d8d-82e5-d17e456f3e59"
Super-Scaffold_100013	RepeatMasker	DNA/hAT-hAT19	8496007	8496460	3127	+	.	ID="RND-6_FAMILY-168";Tend="1408";Tstart="931";shortTE="F";uid="d5c670d0-e6c8-4954-9c21-7abdb387cec0"
Super-Scaffold_100013	RepeatMasker	DNA/CMC-EnSpm	718366	718816	598	+	.	ID="ENSPM-1_AP";Tend="2601";Tstart="2168";shortTE="F";uid="f411f0dc-def9-4bb5-9b32-9b3b6a6471ee"
Super-Scaffold_100013	RepeatMasker	DNA/hAT-Charlie	10520194	10521215	5705	+	.	ID="RND-6_FAMILY-8738";Tend="2132";Tstart="1172";shortTE="F";uid="1ab71694-cc4c-458f-8102-01b6530b1b1c"
Super-Scaffold_100013	RepeatMasker	DNA/MULE-MuDR	10377355	10377723	1905	+	.	ID="RND-6_FAMILY-10019";Tend="1279";Tstart="895";shortTE="F";uid="524233c3-6e64-4a75-9131-181eb7e2086b"
Super-Scaffold_100013	RepeatMasker	Retroposon?	10341561	10341743	1385	+	.	ID="RND-1_FAMILY-202";Tend="636";Tstart="454";shortTE="F";uid="1aed0165-561b-4415-b074-459916d9b73e"
Super-Scaffold_100013	RepeatMasker	DNA/hAT-Charlie	8358436	8360583	17274	+	.	ID="RND-6_FAMILY-14153";Tend="2546";Tstart="496";shortTE="F";uid="3fb47547-752f-43ec-85e0-c811e42d8b0a"
Super-Scaffold_100013	RepeatMasker	DNA/MULE-MuDR	10339094	10339274	913	+	.	ID="MUDR12X_AP";Tend="1046";Tstart="872";shortTE="F";uid="7c52dd4c-119d-4bc5-a8a0-907e7a10442c"
Super-Scaffold_100013	RepeatMasker	DNA	8073412	8074643	10641	+	.	ID="RND-6_FAMILY-6618";Tend="1319";Tstart="88";shortTE="F";uid="82c02db8-3901-4058-9119-1f1c3820aec3"
Super-Scaffold_100013	RepeatMasker	DNA	10024850	10027640	19983	+	.	ID="rnd-6_family-5722";Tend="2652";Tstart="31";shortTE="F";uid="af170af6-ced6-4862-a129-349f83051e6d"
Super-Scaffold_100013	RepeatMasker	DNA/hAT-hAT19	795918	796172	670	+	.	ID="RND-6_FAMILY-7011";Tend="380";Tstart="94";shortTE="F";uid="542d7caf-5622-4784-ab2d-634a121f616d"
Super-Scaffold_100013	RepeatMasker	Unknown	9865892	9866050	959	+	.	ID="RND-6_FAMILY-9516";Tend="1058";Tstart="879";shortTE="F";uid="bb46d719-b650-40e4-80d2-88dfdb6b91a4"
Super-Scaffold_100013	RepeatMasker	LINE/I-Jockey	1971391	1971656	6193	+	.	ID="RND-5_FAMILY-3300";Tend="1605";Tstart="838";shortTE="F";uid="afa02784-ab8b-429d-bb9d-9fc6d96af575"
Super-Scaffold_100013	RepeatMasker	Unknown	815768	816076	1102	+	.	ID="RND-5_FAMILY-5029";Tend="1602";Tstart="1313";shortTE="F";uid="f23a9539-e4f9-402b-8937-2c0f1239022c"
Super-Scaffold_100013	RepeatMasker	Unknown	5371993	5374025	14389	+	.	ID="RND-1_FAMILY-328";Tend="2895";Tstart="72";shortTE="F";uid="50eeccc5-815d-45ea-b27d-f9e9aff13835"
Super-Scaffold_100013	RepeatMasker	LTR/Copia	4627105	4628453	2590	+	.	ID="RND-6_FAMILY-7034";Tend="3131";Tstart="1808";shortTE="F";uid="24e08ef2-48d3-4f88-90c2-8b4393ac9ce2"
Super-Scaffold_100013	RepeatMasker	Unknown	5011187	5011530	2496	+	.	ID="RND-6_FAMILY-103";Tend="3995";Tstart="3653";shortTE="F";uid="81644eba-a7b7-4805-b74d-f7e82c51d467"
Super-Scaffold_100013	RepeatMasker	DNA/hAT-hAT19	9971358	9971494	658	+	.	ID="RND-6_FAMILY-23758";Tend="2478";Tstart="2334";shortTE="F";uid="d7730202-4ed0-427f-83c0-50f9b859cd13"
Super-Scaffold_100013	RepeatMasker	RC/Helitron	4916299	4920292	36242	+	.	ID="RND-6_FAMILY-8687";Tend="6343";Tstart="2350";shortTE="F";uid="e2cf5ecc-9e7d-4a1d-aba4-fd03de5eb70b"
Super-Scaffold_100013	RepeatMasker	Unknown	5276550	5279542	24214	+	.	ID="RND-6_FAMILY-4473";Tend="2965";Tstart="1";shortTE="F";uid="7701aa37-f18a-4a58-98cd-99e28d6bdb7a"
Super-Scaffold_100013	RepeatMasker	DNA/hAT-Tip100	8499477	8499764	413	+	.	ID="DNA8-107_AP";TEgroup="ctg_16%7CDNA8-107_AP%7C3";Tend="666";Tstart="186";shortTE="T";uid="5f335d1c-31d3-4f44-af8a-e8a6b88233d3"
Super-Scaffold_100013	RepeatMasker	Unknown	9593462	9593573	418	+	.	ID="RND-5_FAMILY-969";Tend="10523";Tstart="10406";shortTE="F";uid="b15e90fb-4821-4684-aa91-5993ca0555a1"
Super-Scaffold_100013	RepeatMasker	DNA/Sola-1	7267638	7268452	729	+	.	ID="sola-1_dk";Tend="1970";Tstart="1207";shortTE="F";uid="3c5d1e12-a29d-4246-8f5d-ed3bae4f1481"
Super-Scaffold_100013	RepeatMasker	LINE/L2	4217725	4218503	1904	+	.	ID="RND-5_FAMILY-4780";Tend="2029";Tstart="1260";shortTE="F";uid="f18cf325-2519-4b24-940a-0fd0ce61a2d5"
Super-Scaffold_100013	RepeatMasker	DNA/MULE-MuDR	9290435	9291910	1155	+	.	ID="MUDR1X_AP";TEgroup="ctg_16%7CMUDR1X_AP%7C4";Tend="2325";Tstart="1";shortTE="F";uid="37e99b4a-1784-4722-8f05-bee058b7e2c0"
Super-Scaffold_100013	RepeatMasker	DNA/Kolobok-E	9557937	9558135	913	+	.	ID="KOLOBOKE-4_AP";Tend="8434";Tstart="8236";shortTE="F";uid="bdf589eb-2426-43f0-aae8-e4ae36dd7cf4"
Super-Scaffold_100013	RepeatMasker	DNA	7951804	7954086	2288	+	.	ID="RND-6_FAMILY-12640";Tend="4600";Tstart="2193";shortTE="F";uid="fd3dd7e7-dba3-494e-ae53-481be40d10e9"
Super-Scaffold_100013	RepeatMasker	DNA	2071218	2071437	963	+	.	ID="RND-6_FAMILY-5217";Tend="2857";Tstart="2649";shortTE="F";uid="53b476e8-44ae-43fb-91ed-3752b14463fb"
Super-Scaffold_100013	RepeatMasker	DNA/PIF-Harbinger	10177779	10178104	1774	+	.	ID="RND-6_FAMILY-13906";Tend="995";Tstart="659";shortTE="F";uid="fa38381f-20f1-4d1f-a234-30999e7386a8"
Super-Scaffold_100013	RepeatMasker	DNA/Merlin	7258607	7259201	5181	+	.	ID="RND-6_FAMILY-447";Tend="1707";Tstart="1113";shortTE="F";uid="849c4b11-db5a-40aa-90bd-c9952ae6198f"
Super-Scaffold_100013	RepeatMasker	DNA	6180666	6180833	668	+	.	ID="RND-6_FAMILY-7524";Tend="201";Tstart="32";shortTE="F";uid="9ed90dac-88c7-401b-963b-080ac7352539"
Super-Scaffold_100013	RepeatMasker	DNA/MULE-MuDR	5028157	5029923	10261	+	.	ID="RND-1_FAMILY-293";Tend="1870";Tstart="168";shortTE="F";uid="ad3dcbe5-557f-44e8-ab10-fb45f869cc8d"
Super-Scaffold_100013	RepeatMasker	LTR/Pao	4492446	4494884	2026	+	.	ID="RND-6_FAMILY-11033";Tend="2865";Tstart="470";shortTE="F";uid="c2554d4f-f0ee-418d-b16b-2d4033357c41"
Super-Scaffold_100013	RepeatMasker	DNA	10037790	10038523	4761	+	.	ID="RND-6_FAMILY-6585";Tend="1757";Tstart="1075";shortTE="F";uid="eb45dd1f-88a5-4df9-8c17-c21280fa8e6f"
Super-Scaffold_100013	RepeatMasker	Unknown	9841503	9842506	4550	+	.	ID="RND-6_FAMILY-11108";Tend="1462";Tstart="485";shortTE="F";uid="3b2b23cd-6ffb-46a2-a40e-685eb8d16c4a"
Super-Scaffold_100013	RepeatMasker	DNA/hAT-Tip100	5791618	5792219	1925	+	.	ID="RND-1_FAMILY-303";Tend="1489";Tstart="929";shortTE="F";uid="63db4515-62e5-414a-92cf-083cb86d490d"
Super-Scaffold_100013	RepeatMasker	RC/Helitron	10425758	10425867	642	+	.	ID="RND-1_FAMILY-138";Tend="1840";Tstart="1733";shortTE="F";uid="3973f0b0-83c1-4cf8-8451-aec856b5f1d6"
Super-Scaffold_100013	RepeatMasker	LINE/CR1	5853324	5855697	21014	+	.	ID="RND-1_FAMILY-217";Tend="3080";Tstart="727";shortTE="F";uid="fca52231-9803-43c8-b849-a17329d60e3c"
Super-Scaffold_100013	RepeatMasker	DNA	4271869	4273488	11119	+	.	ID="RND-6_FAMILY-4091";Tend="2735";Tstart="1230";shortTE="F";uid="2a2692b5-d2eb-49f4-a7c2-307132fd3977"
Super-Scaffold_100013	RepeatMasker	LTR/Gypsy	3514125	3514570	3916	+	.	ID="RND-6_FAMILY-14440";Tend="853";Tstart="406";shortTE="F";uid="521f6f33-6544-4e1d-b49a-2620e1772b3b"
Super-Scaffold_100013	RepeatMasker	Unknown	3181	3399	568	+	.	ID="RND-5_FAMILY-427";TEgroup="ctg_16%7CRND-5_FAMILY-427%7C1";Tend="1613";Tstart="1088";shortTE="F";uid="79d39b8c-1219-4732-bc30-eca0ecc9c451"
Super-Scaffold_100013	RepeatMasker	DNA/hAT-hAT19	2304342	2304866	2125	+	.	ID="DNA8-64_AP";Tend="622";Tstart="1";shortTE="F";uid="32aa9c1f-2d06-4574-bc09-8bd415df0555"
Super-Scaffold_100013	RepeatMasker	LTR/Gypsy	6793168	6793815	4655	+	.	ID="RND-6_FAMILY-1245";Tend="6456";Tstart="5814";shortTE="F";uid="e337cd29-1f05-40b2-9f5e-64b1ec0318bb"
Super-Scaffold_100013	RepeatMasker	DNA	3121170	3122235	8777	+	.	ID="RND-6_FAMILY-19899";Tend="1116";Tstart="52";shortTE="F";uid="51a6c732-b3fb-485b-b14c-9b39326bf2b4"
Super-Scaffold_100013	RepeatMasker	DNA	3061009	3061207	894	+	.	ID="RND-6_FAMILY-16974";Tend="296";Tstart="99";shortTE="F";uid="c7196fca-aab4-46b0-90ee-7c12ed305eea"
Super-Scaffold_100013	RepeatMasker	DNA/Ginger-1	5823819	5824234	1292	+	.	ID="RND-6_FAMILY-2263";Tend="1540";Tstart="1111";shortTE="F";uid="f35294f8-9e50-4cf2-a5d8-1863c3ff59b8"
Super-Scaffold_100013	RepeatMasker	LTR/Gypsy	5120364	5120737	3378	+	.	ID="RND-5_FAMILY-4706";Tend="1379";Tstart="1006";shortTE="F";uid="5eac70a3-689c-468b-90d7-19d888dec82b"
Super-Scaffold_100013	RepeatMasker	Unknown	10388729	10388925	1172	+	.	ID="RND-4_FAMILY-112";Tend="1347";Tstart="1152";shortTE="F";uid="5a5ac4ed-6656-478e-8f47-e2e677a45387"
Super-Scaffold_100013	RepeatMasker	Unknown	1181717	1182160	2742	+	.	ID="RND-6_FAMILY-110";Tend="5897";Tstart="5450";shortTE="F";uid="e056ad22-a11c-4755-a2d0-9fb62759bc38"
Super-Scaffold_100013	RepeatMasker	DNA/hAT	3509581	3509781	1020	+	.	ID="DNA8-105_AP";Tend="210";Tstart="1";shortTE="F";uid="9563eebe-37d3-4f00-925f-8d38778c281e"
Super-Scaffold_100013	RepeatMasker	DNA	4342230	4343907	7162	+	.	ID="RND-6_FAMILY-2283";Tend="2192";Tstart="669";shortTE="F";uid="09b4650e-fc3e-4910-8629-937ac519d172"
Super-Scaffold_100013	RepeatMasker	DNA	1282791	1283591	2055	+	.	ID="RND-6_FAMILY-6585";Tend="2356";Tstart="1633";shortTE="F";uid="c3f31b35-3065-4718-a7f4-374de5a75826"
Super-Scaffold_100013	RepeatMasker	Unknown	10510033	10510541	4180	+	.	ID="RND-1_FAMILY-227";Tend="1439";Tstart="930";shortTE="F";uid="27775198-591d-4828-a32e-f92b4249e5ad"
Super-Scaffold_100013	RepeatMasker	LINE/RTE-BovB	1377046	1378123	8921	+	.	ID="RND-1_FAMILY-396";Tend="4893";Tstart="3804";shortTE="F";uid="72e7f2cd-d01a-4210-860e-30fb35fb37d8"
Super-Scaffold_100013	RepeatMasker	RC/Helitron	7424374	7426434	892	+	.	ID="RND-6_FAMILY-5579";TEgroup="ctg_16%7CRND-6_FAMILY-5579%7C3";Tend="1728";Tstart="1";shortTE="F";uid="27be5f79-1ba6-4e5c-acfb-255895e6c279"
Super-Scaffold_100013	RepeatMasker	LINE/CR1	4912542	4912953	608	+	.	ID="RND-6_FAMILY-19857";Tend="1954";Tstart="1540";shortTE="F";uid="3cb04ba0-e48f-423d-b0de-b5877d26ba27"
Super-Scaffold_100013	RepeatMasker	DNA/hAT-Tip100	21842	22141	1443	+	.	ID="RND-6_FAMILY-2266";Tend="2776";Tstart="2540";shortTE="F";uid="1d968955-abb1-45e6-819a-212e192f8e7a"
Super-Scaffold_100013	RepeatMasker	DNA/Ginger-2	2287816	2288157	2424	+	.	ID="RND-6_FAMILY-7226";Tend="1978";Tstart="1642";shortTE="F";uid="879ab81b-ada0-4a88-ab5e-0ab449ffe263"
Super-Scaffold_100013	RepeatMasker	DNA/TcMar-m44	1165778	1166905	925	+	.	ID="RND-1_FAMILY-243";Tend="5242";Tstart="4100";shortTE="F";uid="3cae0244-25be-4c24-befe-155eefc95b71"
Super-Scaffold_100013	RepeatMasker	Unknown	2305445	2305870	2780	+	.	ID="RND-6_FAMILY-4473";Tend="1972";Tstart="1551";shortTE="F";uid="edbf6c76-c81a-4c9d-a5b4-6e016ab283c6"
Super-Scaffold_100013	RepeatMasker	DNA/Ginger-2	4735891	4736112	1203	+	.	ID="RND-6_FAMILY-5547";Tend="1359";Tstart="1119";shortTE="F";uid="7f0627ec-450d-45cf-9bba-b69540310b4c"
Super-Scaffold_100013	RepeatMasker	Unknown	8657642	8658015	723	+	.	ID="RND-1_FAMILY-478";Tend="1009";Tstart="625";shortTE="F";uid="74e4f4e9-1a97-49ce-b0d0-bba888164284"
Super-Scaffold_100013	RepeatMasker	DNA/MULE-MuDR	10197608	10198323	6290	+	.	ID="RND-5_FAMILY-1864";Tend="1238";Tstart="527";shortTE="F";uid="7a92155a-4f8f-40da-88e5-f464438074a5"
Super-Scaffold_100013	RepeatMasker	RC/Helitron	5097666	5099004	11109	+	.	ID="RND-5_FAMILY-3391";Tend="2050";Tstart="708";shortTE="F";uid="3ef3b0a4-1181-4b52-889e-5d004a14979b"
Super-Scaffold_100013	RepeatMasker	LTR/Pao	10506429	10507424	4707	+	.	ID="RND-1_FAMILY-152";Tend="2021";Tstart="869";shortTE="F";uid="5ef0e714-7859-459a-a931-333961a60b42"
Super-Scaffold_100013	RepeatMasker	LTR/Copia	4305593	4309219	8549	+	.	ID="RND-1_FAMILY-130";TEgroup="ctg_16%7CRND-1_FAMILY-130%7C1";Tend="3339";Tstart="1";shortTE="F";uid="f2d471ec-15ae-4100-b9f4-6fa10ac46d27"
Super-Scaffold_100013	RepeatMasker	LINE/L2	5368424	5369317	4823	+	.	ID="RND-6_FAMILY-26610";Tend="1245";Tstart="437";shortTE="F";uid="0e68be6b-23ea-4a18-8759-ee64f9109d0e"
Super-Scaffold_100013	RepeatMasker	LTR/Gypsy	1310430	1311007	4375	+	.	ID="RND-6_FAMILY-117";Tend="763";Tstart="215";shortTE="F";uid="2d9592b1-be01-4d61-9854-b6c8c4aca9b0"
Super-Scaffold_100013	RepeatMasker	Retroposon?	10373243	10373814	2983	+	.	ID="RND-6_FAMILY-5149";Tend="1223";Tstart="487";shortTE="F";uid="e4f2040f-ad7a-46a4-8c19-8f5d07d7f027"
Super-Scaffold_100013	RepeatMasker	Unknown	3615208	3615729	4468	+	.	ID="RND-1_FAMILY-236";Tend="1796";Tstart="1278";shortTE="F";uid="73c28978-68bb-45cc-b03a-370771f8c353"
Super-Scaffold_100013	RepeatMasker	DNA/hAT-Ac	7430659	7430759	642	+	.	ID="dna8-91_ap";Tend="680";Tstart="581";shortTE="F";uid="78009c93-d6e1-4fc2-914b-37cb60defb70"
Super-Scaffold_100013	RepeatMasker	LINE/R1	2467663	2468065	1788	+	.	ID="SART-8_API";Tend="1295";Tstart="897";shortTE="F";uid="c235eafb-50d3-48ec-911f-0beb03b79bff"
Super-Scaffold_100013	RepeatMasker	DNA	2406468	2406685	1424	+	.	ID="RND-6_FAMILY-6998";Tend="4281";Tstart="4089";shortTE="F";uid="07d24753-003e-4d51-b072-d6098d8cb095"
Super-Scaffold_100013	RepeatMasker	DNA/Ginger-1	3960827	3961979	863	+	.	ID="RND-6_FAMILY-5692";Tend="4326";Tstart="3168";shortTE="F";uid="fd50f47d-072a-4cff-9e1c-fafe69d8d5d6"
Super-Scaffold_100013	RepeatMasker	DNA/Kolobok-E	9556762	9556928	618	+	.	ID="KOLOBOKE-1_AP";Tend="6388";Tstart="6222";shortTE="F";uid="9c00ce31-45f8-43c9-a14f-2c00fdef5b4b"
Super-Scaffold_100013	RepeatMasker	LTR/Gypsy	7185486	7186874	10156	+	.	ID="RND-1_FAMILY-309";Tend="2375";Tstart="972";shortTE="F";uid="936949b2-3585-4136-bd49-569596879b35"
Super-Scaffold_100013	RepeatMasker	LTR/Pao	4378089	4382831	4615	+	.	ID="BEL3-I_AP";Tend="6313";Tstart="1563";shortTE="F";uid="aae8ce94-a898-47c2-8701-d5a5f5d6c629"
Super-Scaffold_100013	RepeatMasker	DNA/CMC-EnSpm	8679582	8680233	967	+	.	ID="RND-6_FAMILY-2460";Tend="2042";Tstart="1424";shortTE="F";uid="2f12041c-da23-4a6f-957d-b123e3a3f4fe"
Super-Scaffold_100013	RepeatMasker	DNA/Ginger-1	10543199	10543368	521	+	.	ID="RND-6_FAMILY-15982";Tend="757";Tstart="592";shortTE="F";uid="bd89be69-71b6-4b3c-9bb2-fff95b421496"
Super-Scaffold_100013	RepeatMasker	Retroposon?	2074273	2075084	3702	+	.	ID="SINE2-1_AP";Tend="1411";Tstart="611";shortTE="F";uid="4e759048-e82d-4e88-9293-b5c66c542140"
Super-Scaffold_100013	RepeatMasker	DNA/hAT-Ac	8288950	8289267	584	+	.	ID="dna8-11_ap";Tend="667";Tstart="392";shortTE="F";uid="a91a47e9-97b8-4aab-8288-31538b3a2ba3"
Super-Scaffold_100013	RepeatMasker	DNA/hAT	4474101	4474277	533	+	.	ID="RND-6_FAMILY-5358";Tend="1294";Tstart="1115";shortTE="F";uid="78ca44dd-5993-4515-ae52-ae6a6a4597cc"
Super-Scaffold_100013	RepeatMasker	LINE/L2	5296901	5298224	533	+	.	ID="RND-6_FAMILY-15346";Tend="4096";Tstart="2789";shortTE="F";uid="c7ddfb44-2210-4198-8a6d-e4bdd53949d2"
Super-Scaffold_100013	RepeatMasker	DNA	4266215	4266691	1331	+	.	ID="RND-6_FAMILY-853";Tend="463";Tstart="3";shortTE="F";uid="e3492b90-5a4d-49e1-b08d-3592a10a76ee"
Super-Scaffold_100013	RepeatMasker	LTR/Gypsy	7532043	7532271	1792	+	.	ID="RND-6_FAMILY-15483";Tend="9415";Tstart="9192";shortTE="F";uid="561c7a78-29fa-44ab-af72-4896163aa6c5"
Super-Scaffold_100013	RepeatMasker	DNA/Ginger-1	5823568	5823770	538	+	.	ID="rnd-6_family-2263";TEgroup="ctg_16%7Crnd-6_family-2263%7C1";Tend="861";Tstart="777";shortTE="T";uid="3118a267-0990-4eea-8d66-1e6e71847d48"
Super-Scaffold_100013	RepeatMasker	DNA/Kolobok-E	1004581	1004821	982	+	.	ID="RND-5_FAMILY-1780";Tend="3298";Tstart="3070";shortTE="F";uid="30a29946-4140-48b5-9e93-00c8d50bbfe4"
Super-Scaffold_100013	RepeatMasker	DNA/TcMar-Pogo	1334887	1334997	506	+	.	ID="RND-6_FAMILY-4283";Tend="1090";Tstart="980";shortTE="F";uid="795156ee-e813-4976-bebf-1aecdd6a0c96"
Super-Scaffold_100013	RepeatMasker	DNA	3885055	3885595	604	+	.	ID="RND-6_FAMILY-2283";Tend="1949";Tstart="1472";shortTE="F";uid="5c859ded-52e9-452c-89e6-ce9f2c95a6b1"
Super-Scaffold_100013	RepeatMasker	LINE/CR1	853828	856293	1999	+	.	ID="RND-6_FAMILY-2588";Tend="3628";Tstart="1163";shortTE="F";uid="14ef0948-dabe-4790-90a5-d1fb8a45bb77"
Super-Scaffold_100013	RepeatMasker	DNA	6734236	6734401	792	+	.	ID="RND-5_FAMILY-3007";Tend="1447";Tstart="1269";shortTE="F";uid="cecdd8e8-208e-4f44-9157-9a17e9a69ce1"
Super-Scaffold_100013	RepeatMasker	LINE/I	3659938	3660096	462	+	.	ID="RND-5_FAMILY-1473";Tend="357";Tstart="195";shortTE="F";uid="ff3afef5-47bf-4d2b-887d-30318ca0d25a"
Super-Scaffold_100013	RepeatMasker	Unknown	5378454	5378592	1177	+	.	ID="RND-1_FAMILY-236";Tend="1796";Tstart="1657";shortTE="F";uid="8f2f4fe6-72ff-44db-954f-5f7c12631473"
Super-Scaffold_100013	RepeatMasker	DNA/Ginger-1	4803752	4803969	486	+	.	ID="GINGER1-2_AP";Tend="3038";Tstart="2831";shortTE="F";uid="14ead514-6b3b-4b40-a3d3-ccaa296fe682"
Super-Scaffold_100013	RepeatMasker	DNA/hAT-hAT19	2181388	2181589	415	+	.	ID="RND-6_FAMILY-4278";Tend="1135";Tstart="929";shortTE="F";uid="6558b4a8-d831-4d1b-a1c5-8b833e066c35"
Super-Scaffold_100013	RepeatMasker	DNA/hAT-Charlie	10161532	10161667	805	+	.	ID="RND-6_FAMILY-3711";Tend="2189";Tstart="2063";shortTE="F";uid="5be0dd60-d31e-4df5-b892-c722b5611646"
Super-Scaffold_100013	RepeatMasker	DNA/Kolobok-E	1274276	1274440	441	+	.	ID="KOLOBOKE-4_AP";Tend="319";Tstart="142";shortTE="F";uid="e0066acd-4327-4b56-ab04-31d95fcf9310"
Super-Scaffold_100013	RepeatMasker	DNA/P	3692057	3694481	2660	+	.	ID="RND-5_FAMILY-6130";TEgroup="ctg_16%7CRND-5_FAMILY-6130%7C1";Tend="4162";Tstart="1816";shortTE="F";uid="f20d44c9-5da7-4324-bc53-6338d80558d8"
Super-Scaffold_100013	RepeatMasker	Unknown	3176703	3176842	781	+	.	ID="RND-5_FAMILY-427";Tend="1143";Tstart="987";shortTE="F";uid="208aa84f-3967-4a07-9bc1-c8396a89e1dd"
Super-Scaffold_100013	RepeatMasker	DNA	4542379	4543113	4526	+	.	ID="RND-1_FAMILY-452";Tend="1203";Tstart="463";shortTE="F";uid="d0f0d8cc-7dcd-4bc4-a84a-422f0cbcf438"
Super-Scaffold_100013	RepeatMasker	DNA/P	7724521	7730260	49623	+	.	ID="RND-1_FAMILY-81";Tend="6186";Tstart="447";shortTE="F";uid="4dab3e30-0d40-4b0d-8f13-486ba61cc2a2"
Super-Scaffold_100013	RepeatMasker	LTR/Copia	4626216	4626343	408	+	.	ID="RND-6_FAMILY-7034";Tend="916";Tstart="789";shortTE="F";uid="dae308eb-e655-4e1f-8a23-f721b98507c6"
Super-Scaffold_100013	RepeatMasker	DNA/PIF-Harbinger	9834089	9834849	864	+	.	ID="harbinger-1_dw";Tend="2648";Tstart="2084";shortTE="F";uid="3808e0eb-96d0-4cca-b6fe-8839d5a3cc38"
Super-Scaffold_100013	RepeatMasker	DNA/Kolobok-E	3683473	3683761	1046	+	.	ID="KOLOBOKE-4_AP";Tend="368";Tstart="78";shortTE="F";uid="fddcb2db-eab9-4b6d-bf95-be3e7328c954"
Super-Scaffold_100013	RepeatMasker	Unknown	1332156	1332435	913	+	.	ID="RND-6_FAMILY-110";Tend="6172";Tstart="5897";shortTE="F";uid="18595cd0-083e-494c-97d4-b8235fbeb9eb"
Super-Scaffold_100013	RepeatMasker	LTR/Gypsy	688431	688570	419	+	.	ID="RND-6_FAMILY-8394";Tend="3846";Tstart="3712";shortTE="F";uid="49786624-a4ea-41b8-8527-6f428b1571d3"
Super-Scaffold_100013	RepeatMasker	LTR/Gypsy	8518130	8519892	14489	+	.	ID="RND-5_FAMILY-2297";Tend="2153";Tstart="402";shortTE="F";uid="840e10c1-a75b-4c3b-b0a7-68a3be4b69d7"
Super-Scaffold_100013	RepeatMasker	DNA/Kolobok-E	5905076	5906485	569	+	.	ID="RND-6_FAMILY-5891";TEgroup="ctg_16%7CRND-6_FAMILY-5891%7C2";Tend="4519";Tstart="1395";shortTE="F";uid="060a66d7-f54c-47bf-938e-d4470e611e86"
Super-Scaffold_100013	RepeatMasker	DNA/MULE-MuDR	5365344	5366414	833	+	.	ID="rnd-6_family-8366";Tend="2371";Tstart="754";shortTE="F";uid="1d974c97-4df9-403a-ba4f-9d449e337576"
Super-Scaffold_100013	RepeatMasker	Unknown	10476929	10477124	809	+	.	ID="RND-6_FAMILY-1243";Tend="826";Tstart="588";shortTE="F";uid="e1ec2c75-ba70-4671-8377-f50fba8be2c1"
Super-Scaffold_100013	RepeatMasker	DNA/hAT-hAT19	1125759	1126032	2070	+	.	ID="RND-6_FAMILY-1120";Tend="2403";Tstart="1925";shortTE="F";uid="26c436a4-23e1-403d-bfb3-da8069723eab"
Super-Scaffold_100013	RepeatMasker	DNA	4002233	4002404	632	+	.	ID="RND-1_FAMILY-452";Tend="1085";Tstart="914";shortTE="F";uid="d8fea636-3822-4443-92cb-0ac588aac330"
Super-Scaffold_100013	RepeatMasker	DNA/hAT-hAT19	3194780	3194924	410	+	.	ID="RND-6_FAMILY-7468";Tend="1707";Tstart="1560";shortTE="F";uid="3a37bd52-db48-4784-9dcc-0b66f6905456"
Super-Scaffold_100013	RepeatMasker	LINE/I-Jockey	4129360	4131556	2291	+	.	ID="VINGI-19_LMI";Tend="2604";Tstart="410";shortTE="F";uid="bde55d70-b231-4083-9cef-ab681afca792"
Super-Scaffold_100013	RepeatMasker	LINE/L2	4316474	4318767	16325	+	.	ID="RND-6_FAMILY-15884";Tend="2508";Tstart="1";shortTE="F";uid="1bc22294-b7b1-4b30-aaf4-7e7a0e0a2272"
Super-Scaffold_100013	RepeatMasker	LTR/Gypsy	2345560	2347010	10204	+	.	ID="RND-6_FAMILY-1816";Tend="6531";Tstart="5050";shortTE="F";uid="e841592e-fd9b-4257-89af-89bf33de05c0"
Super-Scaffold_100013	RepeatMasker	Unknown	806861	807009	1059	+	.	ID="RND-5_FAMILY-5029";Tend="1473";Tstart="1326";shortTE="F";uid="a098179b-6eb1-4e51-878e-5482f4d5695a"
Super-Scaffold_100013	RepeatMasker	DNA/hAT	10007836	10008321	1151	+	.	ID="DNA8-68_AP";TEgroup="ctg_16%7CDNA8-68_AP%7C1";Tend="764";Tstart="1";shortTE="F";uid="0926daf2-5d41-451a-ba10-6892321b1cd5"
Super-Scaffold_100013	RepeatMasker	Retroposon?	5852498	5852901	1218	+	.	ID="RND-6_FAMILY-4581";Tend="1887";Tstart="1451";shortTE="F";uid="1cb1abd2-7798-48b9-94bb-fa90d4c71526"
Super-Scaffold_100013	RepeatMasker	Unknown	8939720	8942391	11452	+	.	ID="RND-6_FAMILY-3486";Tend="2063";Tstart="1";shortTE="F";uid="0b8a74bc-a940-4359-915e-9bbbe7767a38"
Super-Scaffold_100013	RepeatMasker	DNA/hAT-Tip100	8436169	8438546	14860	+	.	ID="RND-1_FAMILY-163";Tend="2724";Tstart="523";shortTE="F";uid="8eb11438-b295-4d14-8fc4-12931e3afbbc"
Super-Scaffold_100013	RepeatMasker	DNA	807671	809456	2329	+	.	ID="RND-6_FAMILY-900";TEgroup="ctg_16%7CRND-6_FAMILY-900%7C1";Tend="2083";Tstart="261";shortTE="F";uid="c2023043-fa76-4a27-8630-29fc8628cac3"
Super-Scaffold_100013	RepeatMasker	DNA/hAT-Ac	10491503	10491607	601	+	.	ID="RND-5_FAMILY-1049";Tend="1067";Tstart="962";shortTE="F";uid="6abb6355-419c-4c89-9ff2-d7310f5d4136"
Super-Scaffold_100013	RepeatMasker	LTR/Gypsy	2336395	2337171	4906	+	.	ID="RND-6_FAMILY-1814";Tend="1612";Tstart="795";shortTE="F";uid="5bf75ba1-3aae-45f3-8185-fc1560cef5e9"
Super-Scaffold_100013	RepeatMasker	DNA/Maverick	5386196	5395162	59365	+	.	ID="rnd-1_family-305";Tend="6654";Tstart="1";shortTE="F";uid="28f3871f-3360-4e9f-9127-5b57fdf1342e"
Super-Scaffold_100013	RepeatMasker	DNA/hAT-Tip100	9512680	9513915	9030	+	.	ID="RND-6_FAMILY-2569";Tend="1160";Tstart="15";shortTE="F";uid="32810635-65b0-4480-bab6-aea3ec999c6b"
Super-Scaffold_100013	RepeatMasker	Unknown	5402155	5402403	771	+	.	ID="RND-6_FAMILY-25234";Tend="611";Tstart="346";shortTE="F";uid="1f208ff3-1b48-4492-84e0-e8b868f03c1d"
Super-Scaffold_100013	RepeatMasker	DNA/hAT-Tip100	7668438	7668725	409	+	.	ID="DNA8-107_AP";TEgroup="ctg_16%7CDNA8-107_AP%7C2";Tend="666";Tstart="186";shortTE="T";uid="e6c4c159-d2af-4447-bacb-25ee00dff1c7"
Super-Scaffold_100013	RepeatMasker	DNA/Ginger-2	10395509	10396391	6106	+	.	ID="RND-1_FAMILY-388";Tend="1785";Tstart="979";shortTE="F";uid="da8fd9dc-f09c-4649-82af-d93bc1ac058b"
Super-Scaffold_100013	RepeatMasker	DNA/Maverick	4394338	4401967	43589	+	.	ID="RND-5_FAMILY-2595";Tend="8013";Tstart="452";shortTE="F";uid="fc084424-03be-482d-9601-8dbf1577e5d7"
Super-Scaffold_100013	RepeatMasker	LTR/Gypsy	6132055	6132519	714	+	.	ID="GYPSY-11_AA-I";Tend="790";Tstart="326";shortTE="F";uid="a7d87677-9c1d-461b-805b-56cb94393010"
Super-Scaffold_100013	RepeatMasker	DNA/hAT-Charlie	10188605	10188889	671	+	.	ID="DNA8-86_AP";Tend="465";Tstart="244";shortTE="F";uid="2985daa8-82cf-4f20-937a-955b01a9a78f"
Super-Scaffold_100013	RepeatMasker	DNA/MULE-NOF	2818181	2818434	461	+	.	ID="RND-6_FAMILY-3642";Tend="2120";Tstart="1871";shortTE="F";uid="744c4e31-107b-4c5b-8042-174a333292cb"
Super-Scaffold_100013	RepeatMasker	LTR/Pao	9380254	9380439	607	+	.	ID="RND-1_FAMILY-152";Tend="1117";Tstart="930";shortTE="F";uid="1a162b58-3cdc-4773-84a0-4ab4c8b947cf"
Super-Scaffold_100013	RepeatMasker	DNA/Maverick	3322176	3322765	841	+	.	ID="RND-1_FAMILY-370";Tend="774";Tstart="247";shortTE="F";uid="60346c9a-c7c1-4f14-86b7-0181ace84994"
Super-Scaffold_100013	RepeatMasker	Unknown	1910218	1910914	4816	+	.	ID="RND-5_FAMILY-384";Tend="1334";Tstart="624";shortTE="F";uid="ba404b97-6160-4482-a715-75dd9cef8fd5"
Super-Scaffold_100013	RepeatMasker	LTR/Pao	9395052	9395785	2621	+	.	ID="RND-6_FAMILY-8023";Tend="2785";Tstart="2061";shortTE="F";uid="f4fdb32a-36b9-48d0-8939-e2cb3a1f56bd"
Super-Scaffold_100013	RepeatMasker	DNA	691401	692275	6285	+	.	ID="RND-1_FAMILY-232";Tend="1808";Tstart="933";shortTE="F";uid="db74acac-4f1d-4ac5-9429-7d824c30d3f3"
Super-Scaffold_100013	RepeatMasker	DNA/Kolobok-E	1149219	1149748	2819	+	.	ID="RND-6_FAMILY-16485";Tend="4969";Tstart="4511";shortTE="F";uid="9deb5180-895b-493a-8e16-8e14f1e3994e"
Super-Scaffold_100013	RepeatMasker	LINE/RTE-RTE	903190	903517	415	+	.	ID="RND-1_FAMILY-246";Tend="5027";Tstart="4700";shortTE="F";uid="0e213868-0b88-4db8-a16c-f3ff57d486a2"
Super-Scaffold_100013	RepeatMasker	Unknown	2369900	2373639	28445	+	.	ID="RND-6_FAMILY-4473";Tend="3633";Tstart="1";shortTE="F";uid="40c03b21-ae46-4a4e-b23d-c137f28eb375"
Super-Scaffold_100013	RepeatMasker	Retroposon?	784775	785340	880	+	.	ID="SINE2-1_AP";Tend="1463";Tstart="859";shortTE="F";uid="164d4891-7d93-4b09-bc48-c6e0cfc91f37"
Super-Scaffold_100013	RepeatMasker	DNA/MULE-NOF	1051653	1051977	2114	+	.	ID="RND-5_FAMILY-266";Tend="827";Tstart="502";shortTE="F";uid="2cd8a784-f616-446b-8b44-1caaa661461a"
Super-Scaffold_100013	RepeatMasker	DNA/TcMar-Pogo	4586850	4589463	20440	+	.	ID="RND-6_FAMILY-7441";Tend="2867";Tstart="335";shortTE="F";uid="9080abe8-e740-4cc5-affb-3d14b5381417"
Super-Scaffold_100013	RepeatMasker	Unknown	4535780	4536089	2067	+	.	ID="RND-6_FAMILY-15449";Tend="1779";Tstart="1480";shortTE="F";uid="7c88760f-a60b-4ecd-8b11-6daafe6eeb42"
Super-Scaffold_100013	RepeatMasker	Retroposon?	5316824	5317154	550	+	.	ID="RND-5_FAMILY-9490";Tend="1372";Tstart="1045";shortTE="F";uid="45cfebd6-4e99-46dc-b469-8f8e7f2d2510"
Super-Scaffold_100013	RepeatMasker	DNA/MULE-MuDR	10331956	10332221	1282	+	.	ID="rnd-1_family-411";Tend="2051";Tstart="1843";shortTE="F";uid="dad98ff3-24e4-4377-ace0-44bac64fba26"
Super-Scaffold_100013	RepeatMasker	DNA/P	9848908	9849156	495	+	.	ID="RND-1_FAMILY-365";Tend="1857";Tstart="1612";shortTE="F";uid="6d5b3671-6edc-4b07-8804-f73ce23a8961"
Super-Scaffold_100013	RepeatMasker	DNA	4676426	4676562	735	+	.	ID="dna4-2_ap";Tend="769";Tstart="639";shortTE="F";uid="106afd70-a81e-4eba-8ee5-370cf6712353"
Super-Scaffold_100013	RepeatMasker	DNA/P	3465491	3467429	3791	+	.	ID="P-1_AP";Tend="3232";Tstart="1273";shortTE="F";uid="e5c84411-6c4e-4eb5-bb11-930810e48ecb"
Super-Scaffold_100013	RepeatMasker	Unknown	8426698	8427501	1008	+	.	ID="RND-5_FAMILY-3791";Tend="915";Tstart="18";shortTE="F";uid="36cb66ff-bac8-4e1f-bb2a-5b0a7084c2fd"
Super-Scaffold_100013	RepeatMasker	DNA/hAT-hAT19	2048485	2049906	1642	+	.	ID="HAT-1_RPR";Tend="1934";Tstart="513";shortTE="F";uid="1c37fc87-7c4c-41a9-a34e-0825bfe2e1af"
Super-Scaffold_100013	RepeatMasker	DNA/CMC-EnSpm	5082103	5082331	503	+	.	ID="RND-6_FAMILY-2460";Tend="907";Tstart="679";shortTE="F";uid="c8fe62da-02ae-46e1-ab83-175354b15a3b"
Super-Scaffold_100013	RepeatMasker	DNA/hAT-Charlie	5069767	5070187	627	+	.	ID="RND-6_FAMILY-1128";Tend="588";Tstart="327";shortTE="F";uid="efa2ec4d-7d54-49f6-add2-a160d6e1db62"
Super-Scaffold_100013	RepeatMasker	LTR/Pao	10214976	10215270	1367	+	.	ID="RND-6_FAMILY-35770";Tend="613";Tstart="342";shortTE="F";uid="ff974136-62fa-4a5c-8788-7619d9f88a89"
Super-Scaffold_100013	RepeatMasker	Unknown	10589919	10590271	1007	+	.	ID="RND-6_FAMILY-683";Tend="1604";Tstart="1293";shortTE="F";uid="424faeea-ccd2-45ee-9b44-c6dccd915eb3"
Super-Scaffold_100013	RepeatMasker	DNA/hAT-Ac	8281074	8281383	936	+	.	ID="dna8-11_ap";Tend="355";Tstart="1";shortTE="F";uid="ebe445c3-3e35-46eb-953f-bc944d12da6e"
Super-Scaffold_100013	RepeatMasker	DNA	4618833	4619080	1229	+	.	ID="RND-1_FAMILY-232";Tend="1723";Tstart="1476";shortTE="F";uid="c888a5c6-07f0-4030-b15a-086a08e66aff"
Super-Scaffold_100013	RepeatMasker	LINE/R1	9723560	9724098	744	+	.	ID="SART-1_API";Tend="2183";Tstart="1644";shortTE="F";uid="cf5a02c0-fa3e-4376-b3ab-3408ab01340f"
Super-Scaffold_100013	RepeatMasker	DNA	5793373	5794351	410	+	.	ID="RND-6_FAMILY-6585";TEgroup="ctg_16%7CRND-6_FAMILY-6585%7C2";Tend="1404";Tstart="358";shortTE="T";uid="13dca510-0d55-49ae-be12-d0b00a2b0ddb"
Super-Scaffold_100013	RepeatMasker	LTR/Gypsy	3412113	3413437	8114	+	.	ID="RND-6_FAMILY-117";Tend="1729";Tstart="505";shortTE="F";uid="6f0556cc-6384-415a-80ff-3fb17b076baf"
Super-Scaffold_100013	RepeatMasker	RC/Helitron	3047199	3052359	666	+	.	ID="RND-6_FAMILY-8687";TEgroup="ctg_16%7CRND-6_FAMILY-8687%7C2";Tend="6354";Tstart="296";shortTE="T";uid="bb0c4fc0-eed0-4bc3-aee1-ef653b4ef36e"
Super-Scaffold_100013	RepeatMasker	LINE/R1	8455554	8456048	3838	+	.	ID="RND-6_FAMILY-11026";Tend="1186";Tstart="712";shortTE="F";uid="b3cedbc8-47d0-4975-8463-d885ff9193f3"
Super-Scaffold_100013	RepeatMasker	DNA/TcMar-Tc1	945005	945323	785	+	.	ID="RND-6_FAMILY-4408";Tend="1339";Tstart="1053";shortTE="F";uid="1df31db7-f2d8-4609-b1f1-aa3f276c96c0"
Super-Scaffold_100013	RepeatMasker	DNA/TcMar-m44	9940338	9950429	86626	+	.	ID="RND-1_FAMILY-114";Tend="10677";Tstart="587";shortTE="F";uid="c6714832-9720-44a4-be42-31749e5724fd"
Super-Scaffold_100013	RepeatMasker	DNA/hAT-hAT19	10522016	10522572	3767	+	.	ID="RND-6_FAMILY-168";Tend="1491";Tstart="942";shortTE="F";uid="3db39849-a5ee-4c78-b8a7-af60f2d333ed"
Super-Scaffold_100013	RepeatMasker	LTR/Gypsy	29526	31309	3129	+	.	ID="RND-6_FAMILY-8617";Tend="10104";Tstart="8225";shortTE="F";uid="202586e5-808b-464a-9ce6-bbe5513b65ec"
Super-Scaffold_100013	RepeatMasker	Unknown	2994447	2995979	10639	+	.	ID="RND-6_FAMILY-534";Tend="1500";Tstart="1";shortTE="F";uid="085dad49-ac84-43f8-91f8-5291a60140f9"
Super-Scaffold_100013	RepeatMasker	DNA/hAT-hATm	7491699	7492049	552	+	.	ID="hat-4b_ap";Tend="1009";Tstart="659";shortTE="F";uid="2e8fbf4a-762d-4e54-a7fd-380a9e263019"
Super-Scaffold_100013	RepeatMasker	DNA/hAT-Tip100	3142041	3146122	35182	+	.	ID="RND-6_FAMILY-738";Tend="5178";Tstart="1097";shortTE="F";uid="202c76d6-fc78-45c0-82f6-e77508f8420d"
Super-Scaffold_100013	RepeatMasker	DNA/P	7555029	7555799	559	+	.	ID="RND-1_FAMILY-314";Tend="4007";Tstart="3247";shortTE="F";uid="2f6ea67b-04fb-4c6e-b76f-76b1c16f0b59"
Super-Scaffold_100013	RepeatMasker	DNA	2955289	2955652	2232	+	.	ID="TTAA22_AP";Tend="363";Tstart="1";shortTE="F";uid="7037f24e-91c2-4f7f-bc4f-96b60196b52d"
Super-Scaffold_100013	RepeatMasker	DNA/Ginger-2	2500087	2500354	1416	+	.	ID="RND-6_FAMILY-5547";Tend="1359";Tstart="1090";shortTE="F";uid="1aa94c9d-61ae-47f8-a027-2d1d48736b30"
Super-Scaffold_100013	RepeatMasker	DNA/hAT-hAT19	5195590	5195870	1577	+	.	ID="RND-5_FAMILY-1578";Tend="1631";Tstart="1338";shortTE="F";uid="e2d59e43-dc28-4018-a8fb-ae45556b06f3"
Super-Scaffold_100013	RepeatMasker	DNA	5127799	5128068	442	+	.	ID="RND-6_FAMILY-4747";Tend="1430";Tstart="1096";shortTE="F";uid="26893680-aa63-4f49-8da5-f90575aeb0e3"
Super-Scaffold_100013	RepeatMasker	DNA/hAT	9870133	9870270	488	+	.	ID="RND-6_FAMILY-5280";TEgroup="ctg_16%7CRND-6_FAMILY-5280%7C1";Tend="979";Tstart="834";shortTE="T";uid="8004cfeb-cc05-48c7-a38b-775ba6787b75"
Super-Scaffold_100013	RepeatMasker	Retroposon?	3107130	3107873	4278	+	.	ID="SINE2-2_AP";Tend="1007";Tstart="254";shortTE="F";uid="6a7c2065-a3a2-4b47-bdd8-2049e4326a0e"
Super-Scaffold_100013	RepeatMasker	DNA/Ginger-1	8363646	8363871	555	+	.	ID="RND-6_FAMILY-15982";Tend="1499";Tstart="1316";shortTE="F";uid="e8ac1bf5-88c6-4db2-8db6-f1b08a7a16da"
Super-Scaffold_100013	RepeatMasker	DNA/Ginger-1	2956248	2956502	1364	+	.	ID="RND-6_FAMILY-6948";Tend="1468";Tstart="1227";shortTE="F";uid="a448a591-ff6b-4679-b168-8aafd3abc5fe"
Super-Scaffold_100013	RepeatMasker	DNA/P	5932260	5933648	982	+	.	ID="RND-6_FAMILY-7867";Tend="3407";Tstart="2037";shortTE="F";uid="0d7bd003-f745-4ae8-b368-ae1601495523"
Super-Scaffold_100013	RepeatMasker	DNA	9652930	9653180	1263	+	.	ID="RND-6_FAMILY-6618";Tend="1662";Tstart="1465";shortTE="F";uid="9bfc900e-e62b-479b-823d-3ec76dd31170"
Super-Scaffold_100013	RepeatMasker	DNA/Ginger-2	10477133	10477771	2186	+	.	ID="RND-6_FAMILY-5547";TEgroup="ctg_16%7CRND-6_FAMILY-5547%7C1";Tend="1478";Tstart="578";shortTE="F";uid="b27a636b-9e58-46f0-be2e-921c149ef4cf"
Super-Scaffold_100013	RepeatMasker	DNA/hAT-hAT19	3340611	3341198	1274	+	.	ID="HAT-N2_AP";TEgroup="ctg_16%7CHAT-N2_AP%7C1";Tend="735";Tstart="1";shortTE="F";uid="09a38b71-d6c7-4b8d-8ffe-db178b01c338"
Super-Scaffold_100013	RepeatMasker	DNA	7712781	7713435	771	+	.	ID="DNAX-2_AP";TEgroup="ctg_16%7CDNAX-2_AP%7C1";Tend="279";Tstart="1";shortTE="F";uid="95f2decd-51cc-489d-afb8-018d65e89381"
Super-Scaffold_100013	RepeatMasker	DNA	2008212	2008431	963	+	.	ID="RND-6_FAMILY-5217";Tend="2857";Tstart="2649";shortTE="F";uid="6264f8d0-2d00-4b28-bc01-99e74bf49b22"
Super-Scaffold_100013	RepeatMasker	LTR/Pao	4547154	4550823	9518	+	.	ID="RND-6_FAMILY-1842";Tend="6838";Tstart="3166";shortTE="F";uid="04c7a9d9-ca60-49c2-b928-707931d7e2d6"
Super-Scaffold_100013	RepeatMasker	RC/Helitron	1010866	1012473	13429	+	.	ID="RND-1_FAMILY-117";Tend="7302";Tstart="5695";shortTE="F";uid="045b7c55-3a37-490f-b0f6-136624235583"
Super-Scaffold_100013	RepeatMasker	DNA	6197130	6197328	689	+	.	ID="DNAX-2_AP";Tend="464";Tstart="258";shortTE="F";uid="42eaafdf-6b03-4461-95cb-1b4943ff57e8"
Super-Scaffold_100013	RepeatMasker	DNA	1986998	1987177	911	+	.	ID="rnd-1_family-85";Tend="819";Tstart="663";shortTE="F";uid="08670997-aaa2-4b1e-9497-a9bd250cd683"
Super-Scaffold_100013	RepeatMasker	LTR/Copia	2393361	2395455	3735	+	.	ID="RND-6_FAMILY-3424";Tend="2723";Tstart="643";shortTE="F";uid="5559d20b-ced4-4e35-9ffd-a031fea6cb85"
Super-Scaffold_100013	RepeatMasker	DNA/hAT-Tip100	7434292	7435957	7375	+	.	ID="RND-6_FAMILY-6037";Tend="2718";Tstart="1359";shortTE="F";uid="7096a06c-9ee6-4c90-91d4-df321ad89f23"
Super-Scaffold_100013	RepeatMasker	RC/Helitron	1416931	1417083	1071	+	.	ID="RND-1_FAMILY-323";Tend="1127";Tstart="963";shortTE="F";uid="aae8501c-8408-4360-9387-b8647bf7e133"
Super-Scaffold_100013	RepeatMasker	DNA	4792948	4793147	464	+	.	ID="TTAA27_AP";Tend="228";Tstart="21";shortTE="F";uid="b27126d8-f578-4955-b5a4-3c8374e6a6ba"
Super-Scaffold_100013	RepeatMasker	DNA/Merlin	5378990	5379269	1400	+	.	ID="RND-6_FAMILY-2677";Tend="1387";Tstart="1111";shortTE="F";uid="7016ee99-a3d2-4f10-869b-f2be3d7ad617"
Super-Scaffold_100013	RepeatMasker	DNA	3000965	3001112	524	+	.	ID="DNAX-2_AP";Tend="442";Tstart="279";shortTE="F";uid="867fb5ff-2d63-46be-a8ba-6eaf199cfda5"
Super-Scaffold_100013	RepeatMasker	DNA/Kolobok-T2	7526804	7527636	1333	+	.	ID="KOLOBOK-1_AP";Tend="3674";Tstart="2842";shortTE="F";uid="938e5944-710a-4940-af27-780cfff85ca2"
Super-Scaffold_100013	RepeatMasker	DNA	881516	881740	797	+	.	ID="RND-1_FAMILY-64";Tend="1435";Tstart="1193";shortTE="F";uid="b04a0afc-b4ba-446c-a7bf-455e0e1c6ffd"
Super-Scaffold_100013	RepeatMasker	DNA/hAT-Tip100	1960372	1961791	5881	+	.	ID="RND-1_FAMILY-303";Tend="2403";Tstart="984";shortTE="F";uid="7125a3fb-cb68-4246-94fc-e2f54d7f2704"
Super-Scaffold_100013	RepeatMasker	Unknown	3179490	3180121	2958	+	.	ID="RND-5_FAMILY-427";Tend="1749";Tstart="1183";shortTE="F";uid="7d035d78-0395-49fc-bdf6-0e43cf0431e5"
Super-Scaffold_100013	RepeatMasker	DNA/hAT-hAT19	1197790	1198397	655	+	.	ID="RND-5_FAMILY-4213";TEgroup="ctg_16%7CRND-5_FAMILY-4213%7C2";Tend="1439";Tstart="754";shortTE="F";uid="200b72f3-cf50-476c-9ce7-c07d7dfcd53c"
Super-Scaffold_100013	RepeatMasker	Unknown	7254716	7254832	824	+	.	ID="RND-5_FAMILY-5029";Tend="2710";Tstart="2592";shortTE="F";uid="b22a0fee-466c-4c25-8a7c-07c867da7d66"
Super-Scaffold_100013	RepeatMasker	DNA/MULE-MuDR	6253454	6253786	715	+	.	ID="RND-1_FAMILY-353";Tend="1693";Tstart="1358";shortTE="F";uid="deae3424-b5ee-44b7-9615-dec89af0e47b"
Super-Scaffold_100013	RepeatMasker	LINE/R1	9716668	9716768	415	+	.	ID="R1-2B_AP";Tend="251";Tstart="148";shortTE="F";uid="00050a9b-d8dd-46ab-8e57-a016537decb4"
Super-Scaffold_100013	RepeatMasker	RC/Helitron	9615265	9616537	11206	+	.	ID="RND-6_FAMILY-2356";Tend="2666";Tstart="1395";shortTE="F";uid="d19f311b-ae14-4973-b859-6f833bf4ab25"
Super-Scaffold_100013	RepeatMasker	DNA/hAT-Tip100	6702911	6704516	1733	+	.	ID="RND-6_FAMILY-686";Tend="2260";Tstart="643";shortTE="F";uid="ac97043c-97e7-4249-a973-c5608b24001a"
Super-Scaffold_100013	RepeatMasker	DNA	9652690	9652930	1840	+	.	ID="RND-6_FAMILY-6833";Tend="1649";Tstart="1409";shortTE="F";uid="866a5fcb-e796-49e8-887b-ac51b43e4e1b"
Super-Scaffold_100013	RepeatMasker	DNA/Ginger-1	8382209	8382317	847	+	.	ID="RND-6_FAMILY-1352";Tend="1370";Tstart="836";shortTE="F";uid="08d88127-03cf-4b7f-8968-bf64afc359f5"
Super-Scaffold_100013	RepeatMasker	Unknown	1161581	1163407	5204	+	.	ID="RND-6_FAMILY-2333";Tend="2290";Tstart="414";shortTE="F";uid="5de58822-1dd7-4611-a4bc-55a81e764e8b"
Super-Scaffold_100013	RepeatMasker	Unknown	9803340	9804192	1494	+	.	ID="RND-5_FAMILY-3791";Tend="915";Tstart="18";shortTE="F";uid="1179d7ab-9e51-4419-9751-ca4039108bfc"
Super-Scaffold_100013	RepeatMasker	DNA	8512784	8514213	12637	+	.	ID="RND-6_FAMILY-4148";Tend="2155";Tstart="722";shortTE="F";uid="85d600ab-26bc-4840-8353-d2cdcff4827b"
Super-Scaffold_100013	RepeatMasker	LTR/Gypsy	9704898	9705289	3341	+	.	ID="RND-5_FAMILY-2297";Tend="807";Tstart="417";shortTE="F";uid="cc8b442c-3a73-4a90-b405-62b520e3cebd"
Super-Scaffold_100013	RepeatMasker	LINE/R1	7307374	7308081	433	+	.	ID="SART-1_API";Tend="4717";Tstart="4000";shortTE="F";uid="e49dfa74-03ed-472c-a8cc-5a387847baf7"
Super-Scaffold_100013	RepeatMasker	DNA/hAT-Blackjack	2374287	2376128	2468	+	.	ID="HAT-12_LMI";Tend="2410";Tstart="592";shortTE="F";uid="59ed1806-51d4-4d6a-96a2-93e8d3bb60c3"
Super-Scaffold_100013	RepeatMasker	Unknown	8595064	8595901	7240	+	.	ID="RND-1_FAMILY-251";Tend="1765";Tstart="930";shortTE="F";uid="f896e374-6ffe-48c1-a20f-c9cccd9dacaa"
Super-Scaffold_100013	RepeatMasker	DNA/hAT-Ac	5668012	5668635	2697	+	.	ID="RND-6_FAMILY-15643";Tend="2289";Tstart="1814";shortTE="F";uid="671a0791-8f74-451a-ab97-400671f54fdc"
Super-Scaffold_100013	RepeatMasker	DNA/Ginger-1	5349419	5352002	3227	+	.	ID="GINGER1-1_AP";TEgroup="ctg_16%7CGINGER1-1_AP%7C2";Tend="5196";Tstart="373";shortTE="F";uid="2e2a12be-0bee-45cf-93be-a5c64cbd3d67"
Super-Scaffold_100013	RepeatMasker	LTR/Pao	3886018	3886302	536	+	.	ID="RND-1_FAMILY-364";Tend="1660";Tstart="1355";shortTE="F";uid="df0a18b5-7282-4026-9dcf-692cc8c9b56f"
Super-Scaffold_100013	RepeatMasker	DNA/PiggyBac	4859663	4860577	706	+	.	ID="IFP2";Tend="1761";Tstart="851";shortTE="F";uid="11ac6629-954d-4360-b4b0-91728f3fae55"
Super-Scaffold_100013	RepeatMasker	DNA/TcMar-Pogo	1336654	1336901	906	+	.	ID="RND-6_FAMILY-4283";Tend="1697";Tstart="1472";shortTE="F";uid="cc9da95b-78df-4d67-9864-e9d7c652c503"
Super-Scaffold_100013	RepeatMasker	DNA/Kolobok-E	10420904	10421087	970	+	.	ID="RND-5_FAMILY-1780";Tend="3298";Tstart="3109";shortTE="F";uid="fa6047ee-b57e-4f1e-aa18-3f62a41b6d0d"
Super-Scaffold_100013	RepeatMasker	LTR/Gypsy	2164691	2165289	5048	+	.	ID="RND-5_FAMILY-2297";Tend="1215";Tstart="616";shortTE="F";uid="539c96b7-124e-485d-adc8-54dc6f00f707"
Super-Scaffold_100013	RepeatMasker	DNA/Kolobok-E	10024608	10024779	441	+	.	ID="KOLOBOKE-4_AP";Tend="319";Tstart="136";shortTE="F";uid="95d9e8d4-d3be-41d0-998f-f380c95e97f1"
Super-Scaffold_100013	RepeatMasker	Unknown	7516717	7517644	4052	+	.	ID="RND-1_FAMILY-513";Tend="2388";Tstart="1461";shortTE="F";uid="6344e987-5429-4cb3-aee1-eee83a040787"
Super-Scaffold_100013	RepeatMasker	Retroposon?	10580034	10580267	485	+	.	ID="SINE2-1_AP";Tend="1463";Tstart="1007";shortTE="F";uid="c79386c9-d2ff-4604-8b57-0ba1e6f9cbb2"
Super-Scaffold_100013	RepeatMasker	DNA/hAT-Tip100	8700163	8700281	459	+	.	ID="DNA8-16B_AP";Tend="167";Tstart="61";shortTE="F";uid="69336185-fa50-487b-bca8-7096edd72028"
Super-Scaffold_100013	RepeatMasker	DNA/hAT-hAT19	10407532	10407858	2175	+	.	ID="RND-6_FAMILY-23758";Tend="2935";Tstart="2613";shortTE="F";uid="17bbe6c0-a058-49b1-a2f0-969e026ffd4f"
Super-Scaffold_100013	RepeatMasker	LINE/R1	5486821	5490791	3553	+	.	ID="SART-1_API";Tend="5591";Tstart="1660";shortTE="F";uid="759c2990-3111-40e7-b4e1-dff56c5f6729"
Super-Scaffold_100013	RepeatMasker	LTR/ERV1	4998040	5000838	23776	+	.	ID="RND-5_FAMILY-3428";Tend="3179";Tstart="446";shortTE="F";uid="cc60778b-7609-44d7-8497-8bd15f5ecd5b"
Super-Scaffold_100013	RepeatMasker	DNA/hAT-Charlie	10548064	10548273	1347	+	.	ID="RND-6_FAMILY-889";Tend="1435";Tstart="1238";shortTE="F";uid="6cd68290-8043-4ea2-aef6-e5bd745b3098"
Super-Scaffold_100013	RepeatMasker	LTR/Pao	3146584	3147151	616	+	.	ID="RND-1_FAMILY-361";Tend="2005";Tstart="1472";shortTE="F";uid="39c97041-95bc-4cb6-be2c-6caa2a2f34bb"
Super-Scaffold_100013	RepeatMasker	DNA/hAT-hAT19	1996470	1997891	1642	+	.	ID="HAT-1_RPR";Tend="1934";Tstart="513";shortTE="F";uid="cca39e2b-5f31-462c-a905-c90228962e95"
Super-Scaffold_100013	RepeatMasker	DNA/hAT?	3609859	3610234	1167	+	.	ID="RND-6_FAMILY-3477";Tend="1467";Tstart="1120";shortTE="F";uid="e33b0cf1-38fb-4c53-9f1b-4767750fc17b"
Super-Scaffold_100013	RepeatMasker	Unknown	4876499	4882471	49409	+	.	ID="RND-1_FAMILY-51";Tend="6462";Tstart="574";shortTE="F";uid="784bc30f-edb1-450a-b2f8-54343ec91006"
Super-Scaffold_100013	RepeatMasker	DNA/TcMar-m44	3680693	3681234	1493	+	.	ID="RND-1_FAMILY-329";Tend="1797";Tstart="1213";shortTE="F";uid="d31787cc-3489-4e53-b3f9-28aafbd73f5d"
Super-Scaffold_100013	RepeatMasker	DNA/Sola-1	4361662	4362922	742	+	.	ID="sola1-11_ap";Tend="3832";Tstart="1364";shortTE="F";uid="86685c53-9d51-46ef-8247-2fc567872be5"
Super-Scaffold_100013	RepeatMasker	DNA/TcMar-Tc1	8509318	8509687	1189	+	.	ID="RND-6_FAMILY-3952";Tend="2594";Tstart="2200";shortTE="F";uid="198e1bf4-e900-4f34-8f82-60dd1843ef9a"
Super-Scaffold_100013	RepeatMasker	Unknown	6796465	6796646	996	+	.	ID="RND-6_FAMILY-13072";Tend="163";Tstart="11";shortTE="F";uid="952b99ad-52b2-4b03-96ac-13e3d74c2e24"
Super-Scaffold_100013	RepeatMasker	DNA	8077324	8077574	1263	+	.	ID="RND-6_FAMILY-6618";Tend="1662";Tstart="1465";shortTE="F";uid="a32c9164-fb2a-4e2b-bff4-03193554fdc1"
Super-Scaffold_100013	RepeatMasker	Unknown	9952430	9952797	768	+	.	ID="RND-6_FAMILY-739";Tend="3665";Tstart="3342";shortTE="F";uid="65eefbfd-e83b-4840-bb3b-bf7325ff1dcb"
Super-Scaffold_100013	RepeatMasker	Unknown	3931810	3932275	3565	+	.	ID="RND-1_FAMILY-356";Tend="1443";Tstart="969";shortTE="F";uid="eda0afff-6754-49cb-b788-e5feb5dd45fe"
Super-Scaffold_100013	RepeatMasker	LINE/RTE-BovB	688674	690071	1223	+	.	ID="RTE-14_LMI";Tend="3319";Tstart="1934";shortTE="F";uid="ca9aebbe-5a72-460c-b0d1-d89678bde787"
Super-Scaffold_100013	RepeatMasker	DNA/hAT-hAT19	10445722	10446411	5084	+	.	ID="rnd-6_family-6838";Tend="1625";Tstart="980";shortTE="F";uid="7faffc5e-082c-4c59-865f-a98fe0c7c3e0"
Super-Scaffold_100013	RepeatMasker	DNA/hAT-hAT19	1353307	1353541	1000	+	.	ID="RND-6_FAMILY-7011";Tend="1832";Tstart="1585";shortTE="F";uid="a8533683-b4b9-47da-a645-70f17007768e"
Super-Scaffold_100013	RepeatMasker	DNA/PIF-Harbinger	3307793	3308010	440	+	.	ID="RND-6_FAMILY-22875";Tend="2335";Tstart="2119";shortTE="F";uid="62395228-2321-472e-9f9b-9ad3b7315ce5"
Super-Scaffold_100013	RepeatMasker	Unknown	8495014	8495401	1470	+	.	ID="RND-6_FAMILY-28914";TEgroup="ctg_16%7CRND-6_FAMILY-28914%7C3";Tend="1587";Tstart="1099";shortTE="F";uid="6184f3f7-2502-42f4-9ee2-810715f12454"
Super-Scaffold_100013	RepeatMasker	DNA/hAT-Tip100	4454844	4455010	544	+	.	ID="DNA8-28_AP";Tend="148";Tstart="1";shortTE="F";uid="2381bee4-1898-42e0-bce3-247efcd63a5d"
Super-Scaffold_100013	RepeatMasker	DNA/Ginger-1	6658689	6662349	23192	+	.	ID="RND-1_FAMILY-544";Tend="3150";Tstart="10";shortTE="F";uid="bd354392-97c0-44aa-bb5a-2aee7f71023f"
Super-Scaffold_100013	RepeatMasker	DNA/Kolobok-E	2752919	2753097	724	+	.	ID="KOLOBOKE-2_AP";Tend="1288";Tstart="1119";shortTE="F";uid="e7a154e7-9b2e-489c-b394-383d19e12724"
Super-Scaffold_100013	RepeatMasker	DNA/hAT-Tip100	10037650	10037791	1198	+	.	ID="RND-6_FAMILY-2757";Tend="1924";Tstart="1785";shortTE="F";uid="4c8e7998-61bf-4b80-8ea0-02890095d679"
Super-Scaffold_100013	RepeatMasker	RC/Helitron	5800848	5808209	64924	+	.	ID="RND-1_FAMILY-117";Tend="7315";Tstart="26";shortTE="F";uid="0686ab90-011a-4a02-aecd-7b19775d1093"
Super-Scaffold_100013	RepeatMasker	DNA/hAT	5416921	5417301	2513	+	.	ID="RND-6_FAMILY-14561";Tend="1605";Tstart="1224";shortTE="F";uid="c0d14dd1-4877-4fa1-b02d-5d3eed2d3a8a"
Super-Scaffold_100013	RepeatMasker	DNA	3618252	3618400	651	+	.	ID="RND-6_FAMILY-6585";Tend="1776";Tstart="1624";shortTE="F";uid="93481603-8dba-49e1-be31-756af0710867"
Super-Scaffold_100013	RepeatMasker	DNA/MULE-MuDR	1073279	1073615	698	+	.	ID="RND-6_FAMILY-6163";Tend="1158";Tstart="842";shortTE="F";uid="9914cf12-add5-4200-a97b-6946cc7944d2"
Super-Scaffold_100013	RepeatMasker	LTR/Gypsy	8705829	8706093	2070	+	.	ID="RND-6_FAMILY-7501";Tend="808";Tstart="544";shortTE="F";uid="2a93a6a0-9784-4535-80d7-fa7d3704ce4f"
Super-Scaffold_100013	RepeatMasker	LTR/Gypsy	700262	706135	51878	+	.	ID="RND-1_FAMILY-306";Tend="6266";Tstart="454";shortTE="F";uid="782d5b21-6bae-42e1-ab15-7e84cd36c482"
Super-Scaffold_100013	RepeatMasker	Unknown	10535245	10535825	3594	+	.	ID="RND-4_FAMILY-543";TEgroup="ctg_16%7CRND-4_FAMILY-543%7C1";Tend="1714";Tstart="949";shortTE="F";uid="b76898b8-732c-4409-9b69-1f2d30a060bd"
Super-Scaffold_100013	RepeatMasker	DNA/hAT-Charlie	3476437	3476648	658	+	.	ID="RND-6_FAMILY-8286";Tend="1379";Tstart="1174";shortTE="F";uid="83e5ea84-193f-486d-98e5-64c4c934c422"
Super-Scaffold_100013	RepeatMasker	RC/Helitron	2019470	2019886	2384	+	.	ID="RND-1_FAMILY-323";Tend="1358";Tstart="962";shortTE="F";uid="aabcea95-3201-4fac-9d53-fa5a73bfa4c0"
Super-Scaffold_100013	RepeatMasker	LTR/Gypsy	4971829	4972410	4611	+	.	ID="RND-1_FAMILY-379";Tend="5582";Tstart="4974";shortTE="F";uid="0b8a1f61-cf92-494b-b145-f636d6b3da8c"
Super-Scaffold_100013	RepeatMasker	DNA/hAT-hAT19	3219399	3219513	879	+	.	ID="HAT-N13_AP";Tend="117";Tstart="3";shortTE="F";uid="b02defa7-778e-432c-af3f-bb3ff55fe883"
Super-Scaffold_100013	RepeatMasker	DNA/TcMar-m44	10027641	10029148	14254	+	.	ID="RND-5_FAMILY-1998";Tend="3199";Tstart="1759";shortTE="F";uid="5869aa26-04cc-4120-ade3-c59d7356848f"
Super-Scaffold_100013	RepeatMasker	DNA	2453259	2454170	2793	+	.	ID="RND-5_FAMILY-1637";Tend="3361";Tstart="2431";shortTE="F";uid="ac4a6013-9314-4905-aad1-e70b24adcf1e"
Super-Scaffold_100013	RepeatMasker	LINE/L2	4810623	4811960	1358	+	.	ID="RND-6_FAMILY-1235";Tend="2629";Tstart="165";shortTE="F";uid="15b9850e-5865-4a5c-a0c5-6468736639b7"
Super-Scaffold_100013	RepeatMasker	Unknown	4226922	4227809	6371	+	.	ID="RND-1_FAMILY-504";Tend="1076";Tstart="262";shortTE="F";uid="8cdaf6c5-435f-4f1f-90c1-715fcbe096bc"
Super-Scaffold_100013	RepeatMasker	DNA	4930525	4930861	1762	+	.	ID="RND-6_FAMILY-6585";Tend="1092";Tstart="738";shortTE="F";uid="712bf426-9b16-4821-886b-f9ee55eac7f4"
Super-Scaffold_100013	RepeatMasker	DNA/Ginger-1	8674546	8675365	5726	+	.	ID="RND-6_FAMILY-15982";Tend="2203";Tstart="1399";shortTE="F";uid="96a8c3b1-6e51-4ca6-8b2f-9882ca53b7d9"
Super-Scaffold_100013	RepeatMasker	Unknown	8577143	8577392	782	+	.	ID="RND-6_FAMILY-25234";Tend="611";Tstart="345";shortTE="F";uid="b09868e1-a088-43d3-a7d5-2da4637556ea"
Super-Scaffold_100013	RepeatMasker	DNA	1262658	1263060	1580	+	.	ID="TTAA20_AP";Tend="657";Tstart="283";shortTE="F";uid="5a96493e-5953-4f10-a13f-f1ad91a4ca13"
Super-Scaffold_100013	RepeatMasker	DNA/Kolobok-E	22142	22624	934	+	.	ID="RND-1_FAMILY-548";Tend="2871";Tstart="2163";shortTE="F";uid="11814d9e-4fb0-45d3-a4ac-f5fd25c3f52a"
Super-Scaffold_100013	RepeatMasker	DNA/hAT-Tip100	8396964	8397131	412	+	.	ID="RND-6_FAMILY-9943";Tend="1539";Tstart="1372";shortTE="F";uid="7f9b8538-e506-4a29-926c-56934122b797"
Super-Scaffold_100013	RepeatMasker	LTR/Gypsy	5071880	5072963	491	+	.	ID="GYPSY-203_AA-I";Tend="2604";Tstart="1485";shortTE="F";uid="3e58d33d-875c-4a43-be1f-57e095704189"
Super-Scaffold_100013	RepeatMasker	LTR/Gypsy	3519696	3519924	1631	+	.	ID="RND-1_FAMILY-210";Tend="5922";Tstart="5719";shortTE="F";uid="7a0afef1-f0ac-407a-a49f-18f80a71a83c"
Super-Scaffold_100013	RepeatMasker	DNA/hAT-Charlie	9307549	9307756	434	+	.	ID="RND-6_FAMILY-1128";Tend="219";Tstart="28";shortTE="F";uid="fb4658dc-2297-4987-80d6-89ae99669c12"
Super-Scaffold_100013	RepeatMasker	DNA/P	4255927	4256205	677	+	.	ID="RND-6_FAMILY-16584";Tend="1226";Tstart="952";shortTE="F";uid="df6c80fa-c12b-4af4-9f75-76cfbc5a031a"
Super-Scaffold_100013	RepeatMasker	LINE/CR1	2289820	2292250	20587	+	.	ID="RND-1_FAMILY-470";Tend="2632";Tstart="272";shortTE="F";uid="f7d7a114-8a8f-4792-8ae4-1559c92cbddb"
Super-Scaffold_100013	RepeatMasker	LTR/Copia	9956560	9959686	26258	+	.	ID="RND-6_FAMILY-17939";Tend="4840";Tstart="1714";shortTE="F";uid="6344404c-3996-469f-8ba5-12b266fa6571"
Super-Scaffold_100013	RepeatMasker	DNA/Sola-1	9668733	9670039	10520	+	.	ID="SOLA1-11_AP";Tend="3959";Tstart="2662";shortTE="F";uid="afa79392-9a46-4355-bfc6-62c3bd3a1174"
Super-Scaffold_100013	RepeatMasker	LTR/Pao	2712613	2713125	501	+	.	ID="RND-5_FAMILY-6159";Tend="1956";Tstart="1445";shortTE="F";uid="5050b832-b2db-49fe-9386-c49a6893530a"
Super-Scaffold_100013	RepeatMasker	DNA/Ginger-1	1069546	1070042	2718	+	.	ID="RND-6_FAMILY-1352";Tend="1880";Tstart="1381";shortTE="F";uid="7b6a0eaf-1c46-42ba-a47e-ef23cf2ff688"
Super-Scaffold_100013	RepeatMasker	LINE/R1	9690684	9690784	415	+	.	ID="R1-2B_AP";Tend="251";Tstart="148";shortTE="F";uid="a50aeb81-fe22-466a-a64f-ae8fd2443b94"
Super-Scaffold_100013	RepeatMasker	DNA/hAT-Charlie	10055558	10055706	1104	+	.	ID="HAT-N19_AP";Tend="146";Tstart="1";shortTE="F";uid="ad4b041c-a3ca-427a-ab0e-a462360f98b9"
Super-Scaffold_100013	RepeatMasker	LTR/Gypsy	4044981	4045797	7488	+	.	ID="RND-5_FAMILY-4706";Tend="1822";Tstart="1006";shortTE="F";uid="1c8fd3e6-db30-40c6-af90-2e6620e192b1"
Super-Scaffold_100013	RepeatMasker	Unknown	3523182	3523569	991	+	.	ID="RND-5_FAMILY-5029";Tend="452";Tstart="119";shortTE="F";uid="85152dd8-ae3c-419a-a4d0-7447444cb38a"
Super-Scaffold_100013	RepeatMasker	Unknown	5129181	5130802	14067	+	.	ID="RND-6_FAMILY-25234";Tend="1974";Tstart="341";shortTE="F";uid="a9996767-3325-40e0-ac91-7d000faa0ee1"
Super-Scaffold_100013	RepeatMasker	DNA	1305578	1305709	688	+	.	ID="dna4-2_ap";Tend="764";Tstart="639";shortTE="F";uid="fb6ea7be-9f8e-4ecf-ae66-1f6742250142"
Super-Scaffold_100013	RepeatMasker	DNA/hAT-hAT19	5573021	5573537	478	+	.	ID="RND-6_FAMILY-7291";Tend="1523";Tstart="979";shortTE="F";uid="42e07133-07b6-479f-b707-251e2a228550"
Super-Scaffold_100013	RepeatMasker	DNA/MULE-MuDR	847285	848048	2444	+	.	ID="RND-1_FAMILY-100";TEgroup="ctg_16%7CRND-1_FAMILY-100%7C1";Tend="1827";Tstart="967";shortTE="F";uid="ae6d2dd2-f641-4c9a-91ec-9f13d74fb05f"
Super-Scaffold_100013	RepeatMasker	DNA/TcMar-m44	10058360	10058716	690	+	.	ID="RND-6_FAMILY-8311";Tend="3559";Tstart="3214";shortTE="F";uid="807e008d-420a-4f6d-b6a9-f9ff6d709663"
Super-Scaffold_100013	RepeatMasker	DNA/P	7230238	7230383	524	+	.	ID="RND-1_FAMILY-458";Tend="2049";Tstart="1906";shortTE="F";uid="d280f33e-baca-4f43-93a2-a54b4fb48289"
Super-Scaffold_100013	RepeatMasker	DNA/Ginger-2	6138799	6139017	1245	+	.	ID="RND-6_FAMILY-5547";Tend="1359";Tstart="1119";shortTE="F";uid="561dbf95-09c5-43da-b8c5-c38faa27f70e"
Super-Scaffold_100013	RepeatMasker	DNA/Kolobok-E	9544286	9544410	410	+	.	ID="RND-6_FAMILY-1812";Tend="4752";Tstart="4630";shortTE="F";uid="d523df5e-545a-4b9d-a1fb-6f79c137b2c0"
Super-Scaffold_100013	RepeatMasker	Retroposon?	1114585	1114687	1158	+	.	ID="RND-6_FAMILY-6579";Tend="969";Tstart="388";shortTE="F";uid="aedf3d07-4510-4733-b402-eb3f64f3e297"
Super-Scaffold_100013	RepeatMasker	DNA/Ginger-1	3140449	3140720	1028	+	.	ID="RND-6_FAMILY-15982";Tend="1749";Tstart="1475";shortTE="F";uid="534d02a2-7a7f-4917-b1eb-fed862d57391"
Super-Scaffold_100013	RepeatMasker	DNA/hAT-Tip100	4639126	4639915	1067	+	.	ID="RND-6_FAMILY-16336";Tend="3341";Tstart="2549";shortTE="F";uid="c7125145-75f3-4ef4-9a0f-fdebf66ff163"
Super-Scaffold_100013	RepeatMasker	LTR/Pao	6292601	6292847	1237	+	.	ID="RND-1_FAMILY-147";Tend="2834";Tstart="1490";shortTE="F";uid="c29640cf-ec18-4406-8d17-4f13d6c75b84"
Super-Scaffold_100013	RepeatMasker	DNA/MULE-MuDR	5815465	5815571	558	+	.	ID="RND-6_FAMILY-15363";Tend="1270";Tstart="1170";shortTE="F";uid="65a66450-0a2b-4b0e-89b7-184aa6780183"
Super-Scaffold_100013	RepeatMasker	DNA/MULE-MuDR	10342712	10344080	9814	+	.	ID="RND-1_FAMILY-411";Tend="2582";Tstart="1240";shortTE="F";uid="6a740107-6803-47f3-8ec4-7207b47a7eee"
Super-Scaffold_100013	RepeatMasker	DNA/PIF-Harbinger	8108630	8109178	827	+	.	ID="HARB-1_AP";Tend="553";Tstart="5";shortTE="F";uid="4b070869-eb90-48de-bc9a-5948c9af9ae2"
Super-Scaffold_100013	RepeatMasker	DNA/hAT-Tip100	9508763	9508875	652	+	.	ID="RND-6_FAMILY-2454";Tend="168";Tstart="73";shortTE="F";uid="50a11e4c-97fe-468b-aad2-58506643f731"
Super-Scaffold_100013	RepeatMasker	DNA/MULE-MuDR	3323786	3324733	758	+	.	ID="rnd-6_family-22047";Tend="2392";Tstart="1416";shortTE="F";uid="a12170ef-fb13-4b5d-9778-52ad483994a0"
Super-Scaffold_100013	RepeatMasker	DNA/P	2140804	2145261	38100	+	.	ID="RND-5_FAMILY-3565";Tend="5285";Tstart="828";shortTE="F";uid="c1e00fc4-079d-4702-a5ec-4995fb531514"
Super-Scaffold_100013	RepeatMasker	LTR/Pao	2713625	2717388	2980	+	.	ID="BEL3-I_AP";Tend="6340";Tstart="2575";shortTE="F";uid="f52ed62d-687d-4e71-8576-a3546946a3aa"
Super-Scaffold_100013	RepeatMasker	DNA/Ginger-1	7710739	7710960	1135	+	.	ID="RND-6_FAMILY-8078";Tend="510";Tstart="279";shortTE="F";uid="40353750-a862-4efb-bd7f-0f3413297c2c"
Super-Scaffold_100013	RepeatMasker	DNA/MULE-MuDR	8088763	8088966	1061	+	.	ID="RND-1_FAMILY-1";TEgroup="ctg_16%7CRND-1_FAMILY-1%7C1";Tend="2253";Tstart="480";shortTE="F";uid="279ca646-1e23-415c-927f-931f04baebd6"
Super-Scaffold_100013	RepeatMasker	LTR/Copia	9972469	9974614	18807	+	.	ID="RND-6_FAMILY-7007";Tend="2968";Tstart="825";shortTE="F";uid="e4c35519-7c04-4fa2-a115-5ee1c62b3249"
Super-Scaffold_100013	RepeatMasker	DNA/PIF-Harbinger	3657052	3657325	1081	+	.	ID="RND-6_FAMILY-5669";Tend="2777";Tstart="2495";shortTE="F";uid="a798c5a5-523d-406d-92b7-d6391d02c664"
Super-Scaffold_100013	RepeatMasker	DNA/TcMar-m44	5528753	5529082	1365	+	.	ID="RND-5_FAMILY-1998";Tend="2645";Tstart="2362";shortTE="F";uid="c7acf01d-1ffb-4e62-9cac-3660c0e96853"
Super-Scaffold_100013	RepeatMasker	DNA/P	7550569	7551147	891	+	.	ID="RND-1_FAMILY-75";Tend="3172";Tstart="2615";shortTE="F";uid="2d694e1f-0466-4ea0-b8be-947e8b8785ab"
Super-Scaffold_100013	RepeatMasker	Unknown	6751332	6751515	525	+	.	ID="RND-1_FAMILY-311";Tend="1059";Tstart="867";shortTE="F";uid="ad2a2616-05d7-4e33-a215-5410181bd717"
Super-Scaffold_100013	RepeatMasker	DNA/hAT-Ac	8936356	8937958	714	+	.	ID="HAT-5_RPR";Tend="1568";Tstart="23";shortTE="F";uid="4ab0b2b5-a663-472d-b87e-2d6fa8a40b17"
Super-Scaffold_100013	RepeatMasker	Unknown	1406115	1406379	875	+	.	ID="RND-6_FAMILY-11858";Tend="1673";Tstart="1402";shortTE="F";uid="aadbce5d-1bb5-4cd7-af3a-3c3ac0634846"
Super-Scaffold_100013	RepeatMasker	DNA	917807	918525	5514	+	.	ID="RND-6_FAMILY-4708";Tend="2436";Tstart="1756";shortTE="F";uid="60b6fd9f-9aa8-406e-a4ad-b45b4eab0bf9"
Super-Scaffold_100013	RepeatMasker	Unknown	9384244	9385262	8101	-	.	ID="RND-1_FAMILY-492";Tend="1074";Tstart="79";shortTE="F";uid="0dcf2ac0-8315-4c50-9eab-84aa62a5bf95"
Super-Scaffold_100013	RepeatMasker	DNA/P	988723	991139	16010	-	.	ID="RND-1_FAMILY-190";TEgroup="ctg_16%7CRND-1_FAMILY-190%7C1";Tend="4839";Tstart="810";shortTE="F";uid="7cb50216-4c6e-439d-b4c3-e9de49a53efd"
Super-Scaffold_100013	RepeatMasker	DNA/Kolobok-E	4614532	4614831	1181	-	.	ID="KOLOBOKE-4_AP";Tend="368";Tstart="78";shortTE="F";uid="1d0ad0ba-8831-4d00-865e-85b26d9a9dce"
Super-Scaffold_100013	RepeatMasker	DNA/hAT-hAT19	1925351	1925624	679	-	.	ID="RND-6_FAMILY-7011";Tend="379";Tstart="83";shortTE="F";uid="e48613d5-9afd-402a-9a02-e7b27555a6b8"
Super-Scaffold_100013	RepeatMasker	LTR/Gypsy	7340253	7340536	2168	-	.	ID="RND-6_FAMILY-117";Tend="499";Tstart="215";shortTE="F";uid="771bf697-99c7-4261-bbc6-22666b2592a5"
Super-Scaffold_100013	RepeatMasker	DNA/Ginger-2	1159417	1159605	990	-	.	ID="GINGER2-N2_AP";Tend="206";Tstart="1";shortTE="F";uid="509a60ff-b348-4f9f-b3e0-1c5d89e54fcd"
Super-Scaffold_100013	RepeatMasker	LTR/Gypsy	8431755	8432227	3751	-	.	ID="RND-5_FAMILY-2297";Tend="1215";Tstart="745";shortTE="F";uid="b5699ab5-c07d-4057-a2dd-d24ff11f5783"
Super-Scaffold_100013	RepeatMasker	DNA	3988295	3988466	632	-	.	ID="RND-1_FAMILY-452";Tend="1085";Tstart="914";shortTE="F";uid="03e13b38-c7af-435a-9126-0c79127e3dda"
Super-Scaffold_100013	RepeatMasker	DNA	748621	748899	1461	-	.	ID="RND-6_FAMILY-5722";Tend="685";Tstart="393";shortTE="F";uid="a985d623-f012-43f3-8bf0-47da2ec286a5"
Super-Scaffold_100013	RepeatMasker	LINE/RTE-RTE	4449094	4449281	487	-	.	ID="RND-1_FAMILY-171";Tend="8686";Tstart="8510";shortTE="F";uid="c91fe428-230d-413a-b3a8-49855ace2edc"
Super-Scaffold_100013	RepeatMasker	DNA	8137096	8138369	1523	-	.	ID="RND-6_FAMILY-5471";Tend="2216";Tstart="930";shortTE="F";uid="5c9b6331-d8c3-46e2-a052-78720ef635a4"
Super-Scaffold_100013	RepeatMasker	DNA	3938383	3938794	2096	-	.	ID="dna-ttaa-1_ap";Tend="423";Tstart="18";shortTE="F";uid="1ebf6d6f-957c-42f6-97f9-7a5e17b6701c"
Super-Scaffold_100013	RepeatMasker	DNA/hAT	10121850	10122509	3588	-	.	ID="RND-5_FAMILY-53";Tend="1773";Tstart="1043";shortTE="F";uid="5d7cf7e4-cc44-4c09-87be-9bff61c8d302"
Super-Scaffold_100013	RepeatMasker	LTR/Copia	3133417	3134550	745	-	.	ID="RND-6_FAMILY-17939";Tend="1553";Tstart="1226";shortTE="F";uid="bf12cbe9-d27b-4bfc-b830-bdbc9c1cc52d"
Super-Scaffold_100013	RepeatMasker	LINE/RTE-BovB	2952348	2954195	5087	-	.	ID="RND-6_FAMILY-4968";Tend="3273";Tstart="1420";shortTE="F";uid="6b4aab4e-45e2-454b-ad03-c9e121151c45"
Super-Scaffold_100013	RepeatMasker	DNA/Kolobok-E	5956099	5956646	647	-	.	ID="RND-6_FAMILY-1812";Tend="3821";Tstart="3274";shortTE="F";uid="c9d599fa-e642-4bf1-a971-891d16907935"
Super-Scaffold_100013	RepeatMasker	Unknown	2587	2878	1042	-	.	ID="RND-6_FAMILY-8340";TEgroup="ctg_16%7CRND-6_FAMILY-8340%7C1";Tend="3378";Tstart="2380";shortTE="F";uid="1eb4d8c6-440d-4a3f-818f-a14c3971c309"
Super-Scaffold_100013	RepeatMasker	DNA/PIF-Spy	2312907	2313386	1470	-	.	ID="RND-6_FAMILY-15343";TEgroup="ctg_16%7CRND-6_FAMILY-15343%7C1";Tend="4400";Tstart="3471";shortTE="F";uid="7bb331d1-68e2-4207-926b-e74d100f8b0e"
Super-Scaffold_100013	RepeatMasker	Unknown	9620259	9621076	866	-	.	ID="RND-6_FAMILY-11858";Tend="1671";Tstart="931";shortTE="F";uid="a36544f7-175e-4c04-a709-1ea21674b103"
Super-Scaffold_100013	RepeatMasker	LTR/Gypsy	7427425	7428015	4270	-	.	ID="RND-5_FAMILY-2297";Tend="1030";Tstart="426";shortTE="F";uid="249a3194-f59b-4a72-aba6-3bab56ad92e1"
Super-Scaffold_100013	RepeatMasker	LTR/Pao	1312807	1313075	472	-	.	ID="BEL-6_SI-I";Tend="2972";Tstart="2795";shortTE="F";uid="5b877a56-9faa-47df-9712-ed8a9f6254b3"
Super-Scaffold_100013	RepeatMasker	LTR/Gypsy	2365123	2366302	765	-	.	ID="RND-6_FAMILY-15483";Tend="5090";Tstart="3899";shortTE="F";uid="467dab97-e420-49f8-9972-3fe2d470682e"
Super-Scaffold_100013	RepeatMasker	DNA/Maverick	5379899	5387672	66376	-	.	ID="rnd-6_family-12720";Tend="7473";Tstart="1";shortTE="F";uid="a54737c0-902a-4556-9e8f-f4d0e8e74b7d"
Super-Scaffold_100013	RepeatMasker	DNA/hAT-hAT19	10445265	10445722	3232	-	.	ID="RND-6_FAMILY-168";Tend="1489";Tstart="1037";shortTE="F";uid="9d9473dc-7af2-4b27-ab46-94caccba5a2c"
Super-Scaffold_100013	RepeatMasker	LINE/R1	10475386	10475524	682	-	.	ID="SART-9_API";Tend="3672";Tstart="3519";shortTE="F";uid="79b0ee23-7ec2-4005-b410-8fe7a4a0c767"
Super-Scaffold_100013	RepeatMasker	DNA	3811336	3812412	6973	-	.	ID="RND-1_FAMILY-452";Tend="1527";Tstart="463";shortTE="F";uid="a2dabaeb-4e51-44d4-b576-6892ce74b2c4"
Super-Scaffold_100013	RepeatMasker	LINE/CR1	3408343	3410682	18708	-	.	ID="RND-6_FAMILY-10046";Tend="2481";Tstart="267";shortTE="F";uid="d91929d3-e7e5-4bd6-bd29-8c477cd94adb"
Super-Scaffold_100013	RepeatMasker	LTR/Gypsy	2192217	2192404	593	-	.	ID="RND-1_FAMILY-286";Tend="7898";Tstart="7690";shortTE="F";uid="42348bd5-133e-4c8c-abbc-fa56cfe37a5a"
Super-Scaffold_100013	RepeatMasker	LINE/L2	5252282	5253908	10739	-	.	ID="RND-6_FAMILY-7059";Tend="1981";Tstart="298";shortTE="F";uid="a065c8ff-b6ff-4a5d-897f-dcbd65aa83a5"
Super-Scaffold_100013	RepeatMasker	Unknown	844977	845274	1701	-	.	ID="RND-6_FAMILY-14060";Tend="1109";Tstart="819";shortTE="F";uid="0b0056d8-e06e-4756-b46e-d1b56fffbaaf"
Super-Scaffold_100013	RepeatMasker	DNA/Kolobok-E	10106187	10106557	1234	-	.	ID="RND-6_FAMILY-10295";Tend="2806";Tstart="2417";shortTE="F";uid="808e6fca-57ae-46e3-a661-675bb91a822a"
Super-Scaffold_100013	RepeatMasker	DNA/P	2036100	2036729	905	-	.	ID="p-4_ap";Tend="1889";Tstart="1306";shortTE="F";uid="eaf53e2b-68b1-4ef3-aae7-dc6e2a15d162"
Super-Scaffold_100013	RepeatMasker	DNA/TcMar-Pogo	10308559	10310598	9595	-	.	ID="RND-6_FAMILY-4283";Tend="2393";Tstart="364";shortTE="F";uid="e4c2f615-f185-42d7-a178-0aa42eb815b0"
Super-Scaffold_100013	RepeatMasker	DNA/P	3073490	3073624	404	-	.	ID="RND-6_FAMILY-10186";Tend="1621";Tstart="1487";shortTE="F";uid="e4b43c56-1910-4929-8b47-fbd461973610"
Super-Scaffold_100013	RepeatMasker	Unknown	7931530	7937352	49303	-	.	ID="RND-5_FAMILY-609";Tend="6638";Tstart="812";shortTE="F";uid="c66c5d15-a3ca-4efb-ad32-fd77a2b81c7b"
Super-Scaffold_100013	RepeatMasker	DNA/hAT-Blackjack	5282399	5284241	2462	-	.	ID="HAT-12_LMI";Tend="2410";Tstart="592";shortTE="F";uid="ca86a5da-1ae2-46cb-bf58-0e03b3bc83c8"
Super-Scaffold_100013	RepeatMasker	Unknown	1940882	1941160	981	-	.	ID="RND-6_FAMILY-110";Tend="6172";Tstart="5897";shortTE="F";uid="7bfa9480-b512-42a5-82a5-6f1581b5fd77"
Super-Scaffold_100013	RepeatMasker	Unknown	5412628	5412819	861	-	.	ID="RND-5_FAMILY-4234";Tend="828";Tstart="641";shortTE="F";uid="8579f32d-9b22-46c7-a6ed-7da1133f266a"
Super-Scaffold_100013	RepeatMasker	DNA/TcMar-Pogo	1963461	1967053	22427	-	.	ID="RND-6_FAMILY-7441";Tend="3591";Tstart="331";shortTE="F";uid="bd1e1346-b295-4290-91ae-b4cd9cd058e6"
Super-Scaffold_100013	RepeatMasker	DNA/Kolobok-E	3454688	3454908	903	-	.	ID="KOLOBOKE-3_AP";Tend="2179";Tstart="1952";shortTE="F";uid="63f3925a-1dfb-431c-bed3-62c4ab55d88c"
Super-Scaffold_100013	RepeatMasker	LTR/Pao	9395786	9400041	3021	-	.	ID="RND-6_FAMILY-10838";Tend="5590";Tstart="694";shortTE="F";uid="30e20247-74a4-4358-ade4-1a29d6cb9671"
Super-Scaffold_100013	RepeatMasker	Unknown	9379998	9380181	455	-	.	ID="RND-6_FAMILY-11858";Tend="1599";Tstart="1427";shortTE="F";uid="8ca72b93-c854-4233-8d3d-4f91383cd960"
Super-Scaffold_100013	RepeatMasker	DNA/hAT-Blackjack	5952313	5953873	12914	-	.	ID="RND-5_FAMILY-568";Tend="2059";Tstart="540";shortTE="F";uid="3dc98e35-d644-44ab-a538-e1d78ce9d1e4"
Super-Scaffold_100013	RepeatMasker	DNA/Sola-1	8541117	8541501	528	-	.	ID="SOLA1-2_AP";Tend="396";Tstart="1";shortTE="F";uid="521fcd4c-6314-4204-8cff-b6f536b42888"
Super-Scaffold_100013	RepeatMasker	Retroposon?	10070308	10070411	416	-	.	ID="RND-6_FAMILY-4089";Tend="3922";Tstart="3819";shortTE="F";uid="c72c1f38-68fe-4668-a301-87fc213d9210"
Super-Scaffold_100013	RepeatMasker	DNA/hAT-hAT19	1997597	1998090	2253	-	.	ID="RND-6_FAMILY-17800";Tend="1215";Tstart="705";shortTE="F";uid="8efeeff0-0931-4967-bcf4-118039ccb46f"
Super-Scaffold_100013	RepeatMasker	RC/Helitron	3991620	3999408	64956	-	.	ID="RND-1_FAMILY-117";Tend="7306";Tstart="26";shortTE="F";uid="72b67dfe-6ba6-43ae-8030-93104dafe1f4"
Super-Scaffold_100013	RepeatMasker	DNA/TcMar-m44	6313044	6313347	418	-	.	ID="RND-5_FAMILY-1998";Tend="3628";Tstart="3332";shortTE="F";uid="58239037-896b-479d-96d6-a19cc0751ebf"
Super-Scaffold_100013	RepeatMasker	DNA/Ginger-1	907480	907693	618	-	.	ID="RND-6_FAMILY-2263";Tend="1538";Tstart="1296";shortTE="F";uid="e8a6443c-4cf9-4caa-ad43-f6d7ebab1dbd"
Super-Scaffold_100013	RepeatMasker	DNA/MULE-MuDR	5930784	5930913	1178	-	.	ID="RND-5_FAMILY-1952";Tend="3043";Tstart="2914";shortTE="F";uid="71e0e0ff-2e8e-4061-b16f-67bcac1c5b4f"
Super-Scaffold_100013	RepeatMasker	DNA/hAT-Tip100	1949784	1953348	30857	-	.	ID="RND-6_FAMILY-12457";Tend="4887";Tstart="1323";shortTE="F";uid="156123ff-877b-4a0d-9e1e-c41bf6247d68"
Super-Scaffold_100013	RepeatMasker	DNA/hAT	4329315	4329482	579	-	.	ID="RND-5_FAMILY-678";Tend="4361";Tstart="4194";shortTE="F";uid="170d971d-1ea8-4c6f-b8a2-b2a67c3aa699"
Super-Scaffold_100013	RepeatMasker	DNA/Ginger-1	7463701	7464070	761	-	.	ID="RND-6_FAMILY-2263";Tend="1539";Tstart="1128";shortTE="F";uid="6a9d9b72-52f0-466b-9254-b97419e8f8a6"
Super-Scaffold_100013	RepeatMasker	DNA/hAT-hAT19	5844577	5844798	416	-	.	ID="RND-6_FAMILY-1120";Tend="1476";Tstart="1262";shortTE="F";uid="4778c996-b057-4c80-85b7-4ba66d51473d"
Super-Scaffold_100013	RepeatMasker	Unknown	1227700	1229220	11412	-	.	ID="RND-6_FAMILY-14435";Tend="1782";Tstart="303";shortTE="F";uid="430df44d-f9f6-419a-a6f2-e28a5ec36dab"
Super-Scaffold_100013	RepeatMasker	LINE/RTE-BovB	4030798	4033790	25906	-	.	ID="RND-6_FAMILY-19909";Tend="2988";Tstart="31";shortTE="F";uid="e9b827a0-61b9-4207-ae3c-6caece5fc36a"
Super-Scaffold_100013	RepeatMasker	DNA/hAT	2183055	2183246	862	-	.	ID="RND-6_FAMILY-7456";Tend="4210";Tstart="4025";shortTE="F";uid="163c5c2a-ac57-4d62-9c57-e73e4f340fb5"
Super-Scaffold_100013	RepeatMasker	DNA/Ginger-1	1075359	1075499	401	-	.	ID="RND-6_FAMILY-2193";Tend="689";Tstart="548";shortTE="F";uid="9e43740f-d751-4791-bbae-666e266c517a"
Super-Scaffold_100013	RepeatMasker	LTR/Gypsy	776399	779222	1600	-	.	ID="GYPSY8-I_AP";Tend="3798";Tstart="991";shortTE="F";uid="869b348a-3f40-49c7-afc6-80ae2f9c2f06"
Super-Scaffold_100013	RepeatMasker	LTR/Gypsy	5262496	5262690	1249	-	.	ID="RND-5_FAMILY-2297";Tend="621";Tstart="425";shortTE="F";uid="69e103ee-3081-4cb7-bd6a-76f896421781"
Super-Scaffold_100013	RepeatMasker	LTR/Pao	7714720	7715790	435	-	.	ID="BEL-25_AA-I";Tend="4086";Tstart="3010";shortTE="F";uid="2db9c4c6-543c-4cec-ac7a-f9165b877abf"
Super-Scaffold_100013	RepeatMasker	DNA/Kolobok-E	2171515	2171987	977	-	.	ID="RND-6_FAMILY-1804";Tend="2165";Tstart="1711";shortTE="F";uid="7d3dcf9f-6c0d-47a8-b0a9-87e02b85c4ba"
Super-Scaffold_100013	RepeatMasker	DNA/MULE-MuDR	5511854	5512164	2081	-	.	ID="RND-6_FAMILY-2421";Tend="787";Tstart="471";shortTE="F";uid="78cb5f9c-afdb-4e8f-bb4a-b4f6294bcfee"
Super-Scaffold_100013	RepeatMasker	DNA/Ginger-1	8096537	8096976	2263	-	.	ID="RND-6_FAMILY-1352";Tend="2155";Tstart="1717";shortTE="F";uid="d4df13e0-f6fb-4488-8ae4-afa04d99e256"
Super-Scaffold_100013	RepeatMasker	DNA	4940834	4941539	5480	-	.	ID="RND-1_FAMILY-452";Tend="1398";Tstart="703";shortTE="F";uid="4e74b506-884b-4db4-ad3e-a844d5846627"
Super-Scaffold_100013	RepeatMasker	DNA/TcMar-m44	1381385	1381683	470	-	.	ID="RND-5_FAMILY-1998";Tend="3628";Tstart="3331";shortTE="F";uid="098c40d0-ef65-4c19-9e83-3e442493ab82"
Super-Scaffold_100013	RepeatMasker	DNA	5538278	5538432	868	-	.	ID="DNA8-7_AP";Tend="165";Tstart="1";shortTE="F";uid="3227cc12-809f-42b4-8b90-7b8f5888954d"
Super-Scaffold_100013	RepeatMasker	DNA/hAT-hAT19	4447719	4447864	1220	-	.	ID="RND-6_FAMILY-1798";Tend="155";Tstart="12";shortTE="F";uid="1cc6c23d-634d-45a1-a3f7-6478d3cf2e1e"
Super-Scaffold_100013	RepeatMasker	LINE/L2	1230292	1231417	4201	-	.	ID="RND-6_FAMILY-15884";Tend="2526";Tstart="1577";shortTE="F";uid="ba06a464-c91b-42a7-a5f1-49b61cafae99"
Super-Scaffold_100013	RepeatMasker	DNA/hAT-Charlie	2152867	2153097	1938	-	.	ID="RND-5_FAMILY-6955";Tend="1180";Tstart="950";shortTE="F";uid="7720ef8e-3812-4667-ae28-9273065dec5b"
Super-Scaffold_100013	RepeatMasker	DNA	2320363	2320883	3843	-	.	ID="RND-5_FAMILY-2476";Tend="1534";Tstart="1057";shortTE="F";uid="db4a3813-0354-419a-9946-e61da789cd7b"
Super-Scaffold_100013	RepeatMasker	DNA/P	5912235	5916983	40942	-	.	ID="RND-6_FAMILY-16584";Tend="5386";Tstart="637";shortTE="F";uid="9e0712e2-3d1f-42d4-84df-d8cef741ebdf"
Super-Scaffold_100013	RepeatMasker	LINE/I-Jockey	10375822	10376817	957	-	.	ID="RND-6_FAMILY-5914";Tend="1729";Tstart="735";shortTE="F";uid="e114464c-2568-4add-8499-1849f0a0683b"
Super-Scaffold_100013	RepeatMasker	Unknown	1365305	1365621	2201	-	.	ID="RND-1_FAMILY-356";Tend="1240";Tstart="926";shortTE="F";uid="158887ce-b4e7-4576-8e1c-d8432b4de7d2"
Super-Scaffold_100013	RepeatMasker	DNA/Ginger-2	4532	5374	911	-	.	ID="GINGER2-N2_AP";Tend="1474";Tstart="597";shortTE="F";uid="b0abe5ae-40ec-4589-8c6b-f190b561c5a8"
Super-Scaffold_100013	RepeatMasker	Unknown	4526242	4526453	1821	-	.	ID="RND-6_FAMILY-48647";Tend="1512";Tstart="1301";shortTE="F";uid="8764a87b-9e59-41ba-a5a2-7e47ee4cceda"
Super-Scaffold_100013	RepeatMasker	DNA	10277197	10277314	443	-	.	ID="DNAX-2_AP";Tend="467";Tstart="361";shortTE="F";uid="173f8d84-b2c5-4dcb-9213-f92a4c9fad79"
Super-Scaffold_100013	RepeatMasker	DNA	3707597	3707921	1192	-	.	ID="TTAA3B_AP";Tend="436";Tstart="114";shortTE="F";uid="9cd4778a-4aa4-4441-b630-f613555fae3e"
Super-Scaffold_100013	RepeatMasker	DNA/MULE-MuDR	5789732	5790125	628	-	.	ID="RND-6_FAMILY-15363";Tend="1526";Tstart="1171";shortTE="F";uid="f1dc27bb-5188-4178-ae1a-10b4181de7bf"
Super-Scaffold_100013	RepeatMasker	DNA	5364037	5364521	728	-	.	ID="rnd-5_family-30";Tend="1106";Tstart="728";shortTE="F";uid="50a82da8-94ad-4120-b5a1-fca8e6915b26"
Super-Scaffold_100013	RepeatMasker	DNA/hAT	1206028	1206221	547	-	.	ID="rnd-6_family-10387";Tend="1527";Tstart="1343";shortTE="F";uid="0d3b2a08-ffdd-4afa-a1b0-e90972874be7"
Super-Scaffold_100013	RepeatMasker	DNA/PIF-Harbinger	6772702	6772989	590	-	.	ID="HARBINGER1_DYA";Tend="1373";Tstart="1086";shortTE="F";uid="b6520350-c2ec-42d0-91a1-302ad2c34394"
Super-Scaffold_100013	RepeatMasker	DNA/Kolobok-E	5955454	5955794	439	-	.	ID="RND-6_FAMILY-1812";Tend="4719";Tstart="4387";shortTE="F";uid="50964f20-7836-4f9b-b96a-57abd83ab6e7"
Super-Scaffold_100013	RepeatMasker	DNA/Kolobok-E	4944556	4950518	52271	-	.	ID="RND-1_FAMILY-233";Tend="6590";Tstart="633";shortTE="F";uid="4f9693e2-8d16-4420-b549-911ef32750b1"
Super-Scaffold_100013	RepeatMasker	DNA/MULE-MuDR	3610260	3610414	826	-	.	ID="RND-6_FAMILY-5157";Tend="153";Tstart="4";shortTE="F";uid="ac796ee4-7511-4bc1-85b8-7a7f89ea832b"
Super-Scaffold_100013	RepeatMasker	DNA/Kolobok-E	9407349	9409407	3688	-	.	ID="RND-5_FAMILY-5284";TEgroup="ctg_16%7CRND-5_FAMILY-5284%7C2";Tend="2486";Tstart="626";shortTE="F";uid="99196341-cdc9-4199-a531-ec1e061cdd67"
Super-Scaffold_100013	RepeatMasker	LINE/CR1	1201162	1202687	1047	-	.	ID="RND-6_FAMILY-10474";Tend="2142";Tstart="662";shortTE="F";uid="edfe0bdc-78a5-4149-b6d6-463d69fff0e0"
Super-Scaffold_100013	RepeatMasker	LINE/CR1	8423991	8425187	10665	-	.	ID="RND-6_FAMILY-10047";Tend="2817";Tstart="1620";shortTE="F";uid="4d343766-1a03-426b-8066-c02753c3b045"
Super-Scaffold_100013	RepeatMasker	DNA/hAT	757016	759695	11770	-	.	ID="RND-6_FAMILY-7456";TEgroup="ctg_16%7CRND-6_FAMILY-7456%7C1";Tend="4609";Tstart="494";shortTE="F";uid="6426958e-9ea1-43f7-a680-5e7a5e5d194e"
Super-Scaffold_100013	RepeatMasker	DNA/hAT	4193319	4194054	1924	-	.	ID="RND-5_FAMILY-53";TEgroup="ctg_16%7CRND-5_FAMILY-53%7C2";Tend="1601";Tstart="692";shortTE="F";uid="1f67b907-6e48-4c75-8952-17377a8d9e67"
Super-Scaffold_100013	RepeatMasker	DNA	764647	764867	1027	-	.	ID="DNA4-2_AP";Tend="426";Tstart="209";shortTE="F";uid="b9804cbf-4ec0-4a53-b0ae-35dba13133e2"
Super-Scaffold_100013	RepeatMasker	DNA/hAT-hATm	965847	968031	5695	-	.	ID="RND-6_FAMILY-16820";Tend="2106";Tstart="185";shortTE="F";uid="c725ea23-a811-42c9-82bb-f64041c749ce"
Super-Scaffold_100013	RepeatMasker	DNA	4732484	4732910	1845	-	.	ID="RND-6_FAMILY-9231";Tend="1241";Tstart="854";shortTE="F";uid="9267fea1-a2f6-48a4-ac77-dddce79ef468"
Super-Scaffold_100013	RepeatMasker	DNA/Ginger-1	9529721	9530008	1327	-	.	ID="RND-6_FAMILY-15982";Tend="824";Tstart="575";shortTE="F";uid="f9157aa5-82e0-4dfe-bb06-a7baa81b26dc"
Super-Scaffold_100013	RepeatMasker	Unknown	5589272	5590683	3469	-	.	ID="RND-6_FAMILY-13216";Tend="2199";Tstart="830";shortTE="F";uid="a4a023d1-b37a-42c3-a8d9-279f38e4d4f4"
Super-Scaffold_100013	RepeatMasker	Retroposon?	8246554	8246682	589	-	.	ID="RND-6_FAMILY-2591";Tend="1269";Tstart="1137";shortTE="F";uid="a6767fdd-4467-405c-8ded-582127d67fb5"
Super-Scaffold_100013	RepeatMasker	DNA/TcMar-m44	9283806	9284024	1886	-	.	ID="RND-5_FAMILY-1998";Tend="1927";Tstart="1709";shortTE="F";uid="a2aceac4-12ed-48a2-97a4-9ed7b03390ac"
Super-Scaffold_100013	RepeatMasker	DNA/MULE-MuDR	1908898	1909393	2350	-	.	ID="RND-6_FAMILY-41734";Tend="1547";Tstart="1094";shortTE="F";uid="e42055d7-2b64-4003-86da-f9adca0b521a"
Super-Scaffold_100013	RepeatMasker	DNA/hAT-Tip100	6104175	6106091	1068	-	.	ID="RND-6_FAMILY-13862";Tend="2946";Tstart="1040";shortTE="F";uid="76b5dcc9-a939-48c9-b119-d4aea9c710a6"
Super-Scaffold_100013	RepeatMasker	DNA/Ginger-1	2307422	2307879	1970	-	.	ID="RND-6_FAMILY-6948";Tend="1584";Tstart="1117";shortTE="F";uid="448e7c02-c39d-4bb5-ba5d-18fe35e4ee87"
Super-Scaffold_100013	RepeatMasker	DNA	8122885	8122992	603	-	.	ID="DNA8-7_AP";Tend="268";Tstart="162";shortTE="F";uid="365d92d9-c362-4811-8504-2c4a36fde3ac"
Super-Scaffold_100013	RepeatMasker	DNA	2145887	2149178	1986	-	.	ID="RND-6_FAMILY-18684";TEgroup="ctg_16%7CRND-6_FAMILY-18684%7C2";Tend="3157";Tstart="16";shortTE="F";uid="d9f464ea-4318-425f-b066-70f4c287621a"
Super-Scaffold_100013	RepeatMasker	DNA	1303178	1303561	1142	-	.	ID="RND-1_FAMILY-452";Tend="2454";Tstart="2087";shortTE="F";uid="9a682ec4-28d5-44d5-8fc6-bacc4fae12f2"
Super-Scaffold_100013	RepeatMasker	DNA/hAT-Tip100	9761859	9762440	667	-	.	ID="RND-6_FAMILY-16354";Tend="3711";Tstart="3127";shortTE="F";uid="e6a36a1a-2157-46cc-bfdf-5cd7d6ee7552"
Super-Scaffold_100013	RepeatMasker	DNA/hAT-hATm	7359487	7359778	530	-	.	ID="HAT-4B_AP";Tend="3322";Tstart="3031";shortTE="F";uid="9e865f5d-fe3f-46cf-a0ec-400b0c30670b"
Super-Scaffold_100013	RepeatMasker	Unknown	3083333	3083470	426	-	.	ID="RND-6_FAMILY-2138";Tend="1414";Tstart="1281";shortTE="F";uid="1a87ce09-6cee-4120-a3c4-b5835b74d0bf"
Super-Scaffold_100013	RepeatMasker	DNA/CMC-EnSpm	4451902	4452006	549	-	.	ID="RND-1_FAMILY-464";Tend="1947";Tstart="1847";shortTE="F";uid="4903ec5a-3cb3-44f5-94c1-ec64d0d48e0d"
Super-Scaffold_100013	RepeatMasker	DNA/hAT-Tip100	4868333	4869031	5939	-	.	ID="RND-6_FAMILY-6623";Tend="1331";Tstart="633";shortTE="F";uid="c06a2d73-14de-44a0-9c31-33aca822a897"
Super-Scaffold_100013	RepeatMasker	Unknown	10006394	10006692	759	-	.	ID="RND-6_FAMILY-4157";Tend="300";Tstart="1";shortTE="F";uid="88075df7-28f6-4177-9203-c8da1ee1c7ee"
Super-Scaffold_100013	RepeatMasker	DNA/hAT	1129358	1131238	15543	-	.	ID="RND-6_FAMILY-7456";Tend="1969";Tstart="135";shortTE="F";uid="db4314de-ace2-4650-aff8-1ba953f8b6a6"
Super-Scaffold_100013	RepeatMasker	DNA	41555	41721	1407	-	.	ID="DNA3-3_AP";Tend="169";Tstart="1";shortTE="F";uid="15d761dd-a8a4-4385-8343-bd6dd482d8ac"
Super-Scaffold_100013	RepeatMasker	DNA/TcMar-Pogo	2946142	2946261	488	-	.	ID="RND-6_FAMILY-2695";Tend="1335";Tstart="1220";shortTE="F";uid="16ddec15-a923-48f9-ba6c-2d128c206e2d"
Super-Scaffold_100013	RepeatMasker	Unknown	4677067	4679235	16933	-	.	ID="RND-5_FAMILY-5029";Tend="2722";Tstart="609";shortTE="F";uid="18bbdd2e-730f-4e22-9418-d97b18e1f3b4"
Super-Scaffold_100013	RepeatMasker	DNA/TcMar-m44	7909672	7910623	651	-	.	ID="RND-1_FAMILY-243";Tend="5135";Tstart="4178";shortTE="F";uid="ac83a244-8b6f-458a-ab3e-4437ad649551"
Super-Scaffold_100013	RepeatMasker	Unknown	10332394	10333029	942	-	.	ID="RND-6_FAMILY-8285";Tend="2979";Tstart="2340";shortTE="F";uid="e5b10678-6c55-4b1e-8ed6-2cd4e3765596"
Super-Scaffold_100013	RepeatMasker	DNA/Kolobok-E	3042729	3042861	443	-	.	ID="RND-6_FAMILY-1804";Tend="2046";Tstart="1909";shortTE="F";uid="e5e30e11-b909-4bb2-b2fd-8aeb484bf88b"
Super-Scaffold_100013	RepeatMasker	Unknown	5142064	5142185	604	-	.	ID="RND-6_FAMILY-683";Tend="1592";Tstart="1470";shortTE="F";uid="a8732018-f2ea-41a0-86ee-9c36fc1405e6"
Super-Scaffold_100013	RepeatMasker	DNA	4002910	4003211	613	-	.	ID="DNA8-46_AP";Tend="389";Tstart="130";shortTE="F";uid="edfd5416-9fae-4a97-b5e0-192c15cce2eb"
Super-Scaffold_100013	RepeatMasker	Unknown	5133827	5133939	894	-	.	ID="RND-6_FAMILY-48647";Tend="1512";Tstart="1400";shortTE="F";uid="7034d4a9-4cc5-4c78-aa5b-e447c898d25d"
Super-Scaffold_100013	RepeatMasker	DNA/hAT-Tip100	3156286	3156467	857	-	.	ID="dna8-106_ap";Tend="734";Tstart="623";shortTE="F";uid="101029c9-52e0-4a52-a749-9d7c0b35b504"
Super-Scaffold_100013	RepeatMasker	LTR/Pao	4495526	4496365	504	-	.	ID="RND-1_FAMILY-152";Tend="1435";Tstart="715";shortTE="F";uid="661fb3e8-bbea-4676-86f0-40a0da72b497"
Super-Scaffold_100013	RepeatMasker	LTR/Copia	7215616	7217023	2864	-	.	ID="RND-6_FAMILY-7034";Tend="3171";Tstart="1809";shortTE="F";uid="e43e12b6-a8e9-40f9-ab09-875ecf9f11bf"
Super-Scaffold_100013	RepeatMasker	DNA/Kolobok-T2	8922177	8924128	16573	-	.	ID="rnd-1_family-261";Tend="2799";Tstart="918";shortTE="F";uid="5d389678-9652-4ba6-a8c4-8c4169494435"
Super-Scaffold_100013	RepeatMasker	LTR/Gypsy	9673860	9675756	8652	-	.	ID="RND-6_FAMILY-109";Tend="2050";Tstart="182";shortTE="F";uid="3a0c940d-aa21-469e-bae4-ba8780c7a40c"
Super-Scaffold_100013	RepeatMasker	DNA/Academ-1	8363078	8363345	412	-	.	ID="ACADEM-10_LMI";Tend="703";Tstart="436";shortTE="F";uid="34c9c265-0fbf-4aa9-af2c-2106a198997d"
Super-Scaffold_100013	RepeatMasker	DNA/hAT-hAT19	1974864	1975115	1539	-	.	ID="RND-6_FAMILY-1863";Tend="775";Tstart="537";shortTE="F";uid="96b485e1-551e-48c6-a3e3-553bb40259f4"
Super-Scaffold_100013	RepeatMasker	LTR/Copia	4627536	4628869	2504	-	.	ID="RND-6_FAMILY-16779";Tend="6340";Tstart="5001";shortTE="F";uid="3a03277b-a02b-4ec7-9e62-c073605759b9"
Super-Scaffold_100013	RepeatMasker	Unknown	5096892	5097159	637	-	.	ID="RND-1_FAMILY-17";Tend="1201";Tstart="978";shortTE="F";uid="2cfcea2b-1481-4a17-8b2d-610f4c777a01"
Super-Scaffold_100013	RepeatMasker	DNA	9284048	9284193	1195	-	.	ID="RND-6_FAMILY-5722";Tend="195";Tstart="50";shortTE="F";uid="5c6cee13-b5cb-4cd2-8279-c3fe15557021"
Super-Scaffold_100013	RepeatMasker	DNA/MULE-MuDR	10589768	10589878	616	-	.	ID="MUDR1X_AP";Tend="118";Tstart="1";shortTE="F";uid="37baeecc-1627-48ef-b927-851fa1a2b5c4"
Super-Scaffold_100013	RepeatMasker	Unknown	2287063	2287819	3507	-	.	ID="RND-6_FAMILY-13216";Tend="1561";Tstart="830";shortTE="F";uid="8a870f39-a306-4c3a-8376-07c6eaadf7a3"
Super-Scaffold_100013	RepeatMasker	DNA	1263427	1265124	12780	-	.	ID="RND-6_FAMILY-13692";Tend="2118";Tstart="494";shortTE="F";uid="f6955c90-30b7-4e98-8787-b7282dd80544"
Super-Scaffold_100013	RepeatMasker	DNA	4496403	4499236	20206	-	.	ID="rnd-5_family-2476";Tend="3051";Tstart="341";shortTE="F";uid="7ae2558f-a5c7-491f-8bf5-b33359a33efb"
Super-Scaffold_100013	RepeatMasker	DNA/hAT-Tip100	8613417	8613865	457	-	.	ID="RND-6_FAMILY-647";Tend="1399";Tstart="950";shortTE="F";uid="6683580d-f2fc-448d-8c32-4912d16e080a"
Super-Scaffold_100013	RepeatMasker	DNA/hAT-hATm	9319108	9319546	429	-	.	ID="HAT-4_AP";Tend="1113";Tstart="672";shortTE="F";uid="7490ef69-7177-41e3-be20-1e88727b74ad"
Super-Scaffold_100013	RepeatMasker	DNA/hAT-Tip100	1406548	1406932	2180	-	.	ID="RND-6_FAMILY-46837";Tend="1080";Tstart="715";shortTE="F";uid="0c5dce20-f7b1-4ecb-9e78-f98d43b76a91"
Super-Scaffold_100013	RepeatMasker	DNA/hAT-Tip100	4715378	4716324	904	-	.	ID="RND-6_FAMILY-13862";Tend="2946";Tstart="2006";shortTE="F";uid="6c187a79-961c-46f8-b2a7-fa37510da66c"
Super-Scaffold_100013	RepeatMasker	DNA/hAT-Tip100	7693145	7693729	642	-	.	ID="RND-6_FAMILY-1733";Tend="2901";Tstart="2283";shortTE="F";uid="d6a586e4-d435-44fd-aaff-8fbad292b161"
Super-Scaffold_100013	RepeatMasker	LTR/Gypsy	2481900	2482877	5010	-	.	ID="RND-6_FAMILY-4969";Tend="4779";Tstart="3774";shortTE="F";uid="1da4bc6b-ad52-4cc6-8d8b-6de7e99b7bdc"
Super-Scaffold_100013	RepeatMasker	DNA/hAT-Tip100	8441612	8441808	1436	-	.	ID="DNA8-100_AP";Tend="203";Tstart="1";shortTE="F";uid="8efd185b-97e5-4c19-b041-bfa9e796de71"
Super-Scaffold_100013	RepeatMasker	DNA/hAT-hAT19	3067446	3067607	473	-	.	ID="RND-6_FAMILY-23758";Tend="2475";Tstart="2339";shortTE="F";uid="71f03dcf-856a-4311-a21e-a430a394de5a"
Super-Scaffold_100013	RepeatMasker	Retroposon?	8671210	8672579	1491	-	.	ID="RND-6_FAMILY-4089";Tend="2430";Tstart="1069";shortTE="F";uid="13e7c62d-8db5-4b54-ae0c-73bf9f3b3268"
Super-Scaffold_100013	RepeatMasker	LTR/Gypsy	3032648	3041194	51888	-	.	ID="RND-5_FAMILY-1616";Tend="6811";Tstart="168";shortTE="F";uid="a71cc45e-de80-44fb-9cc6-91c26c75d2cd"
Super-Scaffold_100013	RepeatMasker	DNA/Maverick	4400586	4402483	5622	-	.	ID="RND-1_FAMILY-109";Tend="3194";Tstart="1311";shortTE="F";uid="9aa46a4e-7ec8-47da-a8a4-648643b0b3b4"
Super-Scaffold_100013	RepeatMasker	DNA/MULE-MuDR	5369329	5370468	4364	-	.	ID="RND-6_FAMILY-5157";TEgroup="ctg_16%7CRND-6_FAMILY-5157%7C1";Tend="1141";Tstart="188";shortTE="F";uid="b89ac451-93ff-45d3-b46a-014c3ce90a31"
Super-Scaffold_100013	RepeatMasker	DNA/hAT	10537999	10538594	3882	-	.	ID="RND-5_FAMILY-88";Tend="1475";Tstart="935";shortTE="F";uid="2ee76bf5-5c08-4227-875e-25ed4183a79e"
Super-Scaffold_100013	RepeatMasker	DNA/Zator	1187184	1187769	3717	-	.	ID="RND-6_FAMILY-16775";Tend="590";Tstart="77";shortTE="F";uid="1755537a-3481-46eb-b33e-dd70eb259095"
Super-Scaffold_100013	RepeatMasker	DNA/hAT-Tip100	5503725	5503868	985	-	.	ID="RND-5_FAMILY-6271";Tend="1865";Tstart="1702";shortTE="F";uid="6bdcf04e-e711-48a4-9bb2-91a35c596815"
Super-Scaffold_100013	RepeatMasker	Unknown	9485630	9486043	1859	-	.	ID="RND-6_FAMILY-829";Tend="1376";Tstart="1032";shortTE="F";uid="b67d0b39-82e0-44c7-a709-2b893f33aced"
Super-Scaffold_100013	RepeatMasker	DNA/Ginger-1	3529419	3530096	2243	-	.	ID="RND-6_FAMILY-1352";Tend="2156";Tstart="1420";shortTE="F";uid="4dc3571f-cd5f-42a5-af34-7d3fc5a3d124"
Super-Scaffold_100013	RepeatMasker	DNA	6180420	6180814	2077	-	.	ID="TTAA3_AP";Tend="429";Tstart="1";shortTE="F";uid="cc7dddca-79cc-4b0f-96e7-f138b2fb9a57"
Super-Scaffold_100013	RepeatMasker	LINE/L2	3634557	3635337	1893	-	.	ID="RND-5_FAMILY-4780";Tend="2030";Tstart="1260";shortTE="F";uid="19c5e129-0dd9-4a3a-b339-42adbe867130"
Super-Scaffold_100013	RepeatMasker	Retroposon?	2176957	2177294	790	-	.	ID="SINE2-1_AP";Tend="1432";Tstart="1107";shortTE="F";uid="bb0bfd24-a978-4bc1-ba72-9cb585585d2e"
Super-Scaffold_100013	RepeatMasker	Unknown	8462874	8463108	1389	-	.	ID="RND-6_FAMILY-11694";Tend="945";Tstart="734";shortTE="F";uid="85477377-2a24-4043-bde1-3683bf17cb17"
Super-Scaffold_100013	RepeatMasker	DNA/hAT	8350431	8350551	518	-	.	ID="RND-6_FAMILY-17324";Tend="92";Tstart="5";shortTE="F";uid="7891dcfd-7670-4332-a8f0-cbf448aed98b"
Super-Scaffold_100013	RepeatMasker	DNA/Ginger-1	6808141	6809140	1042	-	.	ID="GINGER1-2_AP";Tend="1862";Tstart="871";shortTE="F";uid="9a47bc22-3bfe-49b6-ade2-f323b76dad26"
Super-Scaffold_100013	RepeatMasker	LINE/CR1	5763057	5767526	3047	-	.	ID="RND-5_FAMILY-3812";TEgroup="ctg_16%7CRND-5_FAMILY-3812%7C1";Tend="4270";Tstart="154";shortTE="F";uid="95265339-d5ed-4243-b476-fbca1c90c43c"
Super-Scaffold_100013	RepeatMasker	DNA	10497183	10497549	1078	-	.	ID="DNA4-1_AP";Tend="823";Tstart="446";shortTE="F";uid="7014a10c-c755-4f49-a500-67b619715e74"
Super-Scaffold_100013	RepeatMasker	Unknown	1165599	1166282	637	-	.	ID="RND-6_FAMILY-12785";Tend="736";Tstart="35";shortTE="F";uid="d46faa65-9b22-4c6c-8cc0-e5a6db7a13ce"
Super-Scaffold_100013	RepeatMasker	Unknown	6291171	6291500	746	-	.	ID="RND-6_FAMILY-2333";Tend="607";Tstart="298";shortTE="F";uid="7e9191ca-5765-4802-b59f-d9dc14a079df"
Super-Scaffold_100013	RepeatMasker	DNA	7556194	7556615	589	-	.	ID="RND-6_FAMILY-5471";Tend="2196";Tstart="1759";shortTE="F";uid="44a13f2b-aed7-44b9-9a2c-38f9c7c9f628"
Super-Scaffold_100013	RepeatMasker	DNA	7292315	7292482	1313	-	.	ID="RND-6_FAMILY-900";Tend="1811";Tstart="1644";shortTE="F";uid="e72f80f8-9ca1-4710-9db4-bca6e249c787"
Super-Scaffold_100013	RepeatMasker	LINE/R1	9300751	9301724	3624	-	.	ID="RND-6_FAMILY-11026";Tend="1668";Tstart="693";shortTE="F";uid="f70d90bb-7cc6-4ec8-bfff-b419d5c7c966"
Super-Scaffold_100013	RepeatMasker	DNA/hAT	2121180	2121491	1292	-	.	ID="DNA8-108_AP";Tend="313";Tstart="4";shortTE="F";uid="2d0c7573-b652-4daf-be38-1d812fba6e11"
Super-Scaffold_100013	RepeatMasker	DNA/Kolobok-E	6773264	6773540	431	-	.	ID="RND-6_FAMILY-46695";Tend="1864";Tstart="1601";shortTE="F";uid="c139553e-109d-447d-a3cf-4e1e93c928d2"
Super-Scaffold_100013	RepeatMasker	DNA/hAT-hAT19	10586426	10586684	1641	-	.	ID="DNA8-88_AP";Tend="261";Tstart="1";shortTE="F";uid="321d1c74-0ee3-460c-b846-5838b3bb45de"
Super-Scaffold_100013	RepeatMasker	DNA/TcMar-m44	2409875	2410161	701	-	.	ID="RND-6_FAMILY-8311";Tend="3568";Tstart="3297";shortTE="F";uid="56527e57-ca9d-4188-930d-09994589d744"
Super-Scaffold_100013	RepeatMasker	LINE/CR1	6761576	6762301	540	-	.	ID="RND-6_FAMILY-2378";TEgroup="ctg_16%7CRND-6_FAMILY-2378%7C1";Tend="562";Tstart="108";shortTE="T";uid="c41d59e4-b505-4309-9ccd-41e75a76286f"
Super-Scaffold_100013	RepeatMasker	DNA/hAT-Charlie	10168897	10169269	2386	-	.	ID="RND-4_FAMILY-2260";Tend="1266";Tstart="897";shortTE="F";uid="4b5d7a68-3a95-4a52-a101-a34401efe8ac"
Super-Scaffold_100013	RepeatMasker	LTR/Copia	5287406	5290391	24055	-	.	ID="RND-1_FAMILY-130";Tend="2939";Tstart="1";shortTE="F";uid="a552816f-a7a7-4540-8ab5-6f0864e0e642"
Super-Scaffold_100013	RepeatMasker	RC/Helitron	9616073	9616604	1350	-	.	ID="RND-1_FAMILY-533";Tend="4564";Tstart="4012";shortTE="F";uid="bdeca399-7b83-47d2-8cd8-25f215b69b92"
Super-Scaffold_100013	RepeatMasker	DNA/Ginger-2	4364495	4364733	655	-	.	ID="RND-6_FAMILY-7226";Tend="2642";Tstart="2408";shortTE="F";uid="c8010a0a-7bdc-40fb-8da7-0d6e83218f56"
Super-Scaffold_100013	RepeatMasker	DNA/hAT-Tip100	3901300	3902941	13881	-	.	ID="RND-1_FAMILY-197";Tend="2458";Tstart="824";shortTE="F";uid="ffcbea9d-6507-451a-b05e-d31ea0bb4795"
Super-Scaffold_100013	RepeatMasker	DNA	2455541	2459500	34434	-	.	ID="RND-1_FAMILY-54";Tend="4677";Tstart="718";shortTE="F";uid="d9d946e7-331c-43a1-aab2-2c6fe303a9ed"
Super-Scaffold_100013	RepeatMasker	DNA/hAT-Ac	8487270	8487393	456	-	.	ID="DNA8-56_AP";Tend="123";Tstart="1";shortTE="F";uid="19655c3d-cd10-4321-a299-e0112d1e47d8"
Super-Scaffold_100013	RepeatMasker	LINE/I-Jockey	4980650	4983480	3860	-	.	ID="RND-6_FAMILY-7264";Tend="3155";Tstart="325";shortTE="F";uid="4a72a2ca-5346-442f-95f4-1fbe2596eb17"
Super-Scaffold_100013	RepeatMasker	LINE/L2	10602772	10603425	1334	-	.	ID="RND-5_FAMILY-712";Tend="1347";Tstart="708";shortTE="F";uid="863fab9e-dea2-49b1-a869-cb8f5ad2c472"
Super-Scaffold_100013	RepeatMasker	DNA/hAT	749775	750147	2901	-	.	ID="RND-6_FAMILY-7456";Tend="4512";Tstart="4127";shortTE="F";uid="ab09d107-1e81-413a-81a6-3e5c96ef988b"
Super-Scaffold_100013	RepeatMasker	LINE/I-Jockey	9670304	9673044	2072	-	.	ID="VINGI-19_LMI";Tend="2592";Tstart="256";shortTE="F";uid="a003b6a9-4b21-43f5-9a63-07927c1315f0"
Super-Scaffold_100013	RepeatMasker	DNA/Kolobok-E	3454954	3455060	406	-	.	ID="RND-6_FAMILY-10295";Tend="2443";Tstart="2328";shortTE="F";uid="9e0dde2f-03e3-49e8-9162-fbbac32757b5"
Super-Scaffold_100013	RepeatMasker	DNA/Ginger-2	4371140	4373265	9902	-	.	ID="RND-6_FAMILY-60";Tend="2742";Tstart="713";shortTE="F";uid="58bb33ba-9fb9-4568-abc3-4c14d0f7c71f"
Super-Scaffold_100013	RepeatMasker	Unknown	5448101	5448607	638	-	.	ID="RND-6_FAMILY-12785";Tend="622";Tstart="95";shortTE="F";uid="0f239888-c192-4d3b-b868-70e7baf83126"
Super-Scaffold_100013	RepeatMasker	DNA/hAT-Charlie	9608650	9609197	649	-	.	ID="HAT-3_RPR";Tend="1726";Tstart="1180";shortTE="F";uid="4bc12f1f-5f87-49bc-a401-8491a5eca470"
Super-Scaffold_100013	RepeatMasker	LTR/Pao	3681455	3681749	831	-	.	ID="RND-6_FAMILY-505";Tend="1959";Tstart="1675";shortTE="F";uid="806224c5-7873-4cc7-9cd6-253f609e4d92"
Super-Scaffold_100013	RepeatMasker	DNA/hAT-hAT19	2885	3071	485	-	.	ID="RND-6_FAMILY-7011";Tend="290";Tstart="83";shortTE="F";uid="7d29ffd1-be93-4723-88af-a31fe1ae4721"
Super-Scaffold_100013	RepeatMasker	DNA/hAT-Blackjack	9960769	9960938	1037	-	.	ID="RND-1_FAMILY-334";Tend="1506";Tstart="1320";shortTE="F";uid="11e8c0b4-ef77-4cbc-99b5-518a30ad3271"
Super-Scaffold_100013	RepeatMasker	DNA/TcMar-m44	7738657	7739308	1036	-	.	ID="RND-1_FAMILY-243";Tend="6884";Tstart="6251";shortTE="F";uid="2d47f548-f1da-4bf0-b8d5-2eae1e589ec2"
Super-Scaffold_100013	RepeatMasker	DNA/hAT-Tip100	9282999	9283803	6713	-	.	ID="RND-6_FAMILY-10021";Tend="1207";Tstart="413";shortTE="F";uid="6f2391b6-91c8-43a6-8255-98ee626dd39c"
Super-Scaffold_100013	RepeatMasker	DNA	6194380	6195327	587	-	.	ID="RND-6_FAMILY-6833";TEgroup="ctg_16%7CRND-6_FAMILY-6833%7C1";Tend="1640";Tstart="908";shortTE="T";uid="093754e9-8d58-4058-b4b2-f72bb21c647f"
Super-Scaffold_100013	RepeatMasker	DNA/hAT-Tip100	3196732	3197018	413	-	.	ID="DNA8-107_AP";TEgroup="ctg_16%7CDNA8-107_AP%7C1";Tend="666";Tstart="186";shortTE="F";uid="e31dec00-ea03-4e8a-9c1d-233c5335a9bd"
Super-Scaffold_100013	RepeatMasker	DNA	1018334	1018454	867	-	.	ID="DNA3-4_AP";Tend="121";Tstart="1";shortTE="F";uid="61e77164-becb-4f86-bdd2-30f19acab243"
Super-Scaffold_100013	RepeatMasker	DNA/PiggyBac	8446167	8446753	866	-	.	ID="RND-6_FAMILY-975";Tend="1077";Tstart="505";shortTE="F";uid="e1d1196c-0cfc-4626-bba2-7948d0bd867a"
Super-Scaffold_100013	RepeatMasker	DNA/hAT	4176504	4176931	766	-	.	ID="RND-6_FAMILY-14990";Tend="2130";Tstart="1751";shortTE="F";uid="66683b5d-cc34-43bb-a1fe-1712a00d5580"
Super-Scaffold_100013	RepeatMasker	Unknown	1416427	1416781	1452	-	.	ID="RND-1_FAMILY-311";Tend="716";Tstart="355";shortTE="F";uid="8c9d0be2-fb29-4846-ba2d-a5dad13be403"
Super-Scaffold_100013	RepeatMasker	DNA	5795772	5795956	646	-	.	ID="RND-6_FAMILY-10237";Tend="1749";Tstart="1578";shortTE="F";uid="6c3f0d58-d78f-461d-87cd-388e9d6fd1e7"
Super-Scaffold_100013	RepeatMasker	Retroposon?	3874702	3875000	693	-	.	ID="RND-5_FAMILY-2063";Tend="2685";Tstart="2433";shortTE="F";uid="adcf43a6-c792-471c-85ac-13a819104d2d"
Super-Scaffold_100013	RepeatMasker	Unknown	5216855	5217316	778	-	.	ID="RND-6_FAMILY-21019";Tend="1282";Tstart="847";shortTE="F";uid="f55976bd-ebf3-4334-92d9-3875d508c121"
Super-Scaffold_100013	RepeatMasker	DNA/TcMar-Fot1	3449527	3452059	20528	-	.	ID="RND-6_FAMILY-5468";Tend="2499";Tstart="1";shortTE="F";uid="274aa62a-54c4-440f-ba00-6e304076589c"
Super-Scaffold_100013	RepeatMasker	DNA/TcMar-Tc1	3916243	3916609	1203	-	.	ID="RND-6_FAMILY-3952";Tend="2592";Tstart="2200";shortTE="F";uid="18a7db0e-fbb3-4543-9539-47ba946f4934"
Super-Scaffold_100013	RepeatMasker	Retroposon?	4705579	4705744	483	-	.	ID="RND-6_FAMILY-4581";Tend="1537";Tstart="1383";shortTE="F";uid="39f08f6e-6e38-4272-ab22-a8c7c415ccc8"
Super-Scaffold_100013	RepeatMasker	LINE/CR1	1358158	1358444	425	-	.	ID="RND-6_FAMILY-165";Tend="4481";Tstart="4189";shortTE="F";uid="d92784b1-6a01-461d-880e-54057797029d"
Super-Scaffold_100013	RepeatMasker	LINE/CR1	6762375	6762520	628	-	.	ID="RND-6_FAMILY-2378";Tend="109";Tstart="1";shortTE="F";uid="ae87505f-3034-44f9-9019-b0969554a20e"
Super-Scaffold_100013	RepeatMasker	DNA/hAT	3325004	3325114	558	-	.	ID="dna8-105_ap";Tend="650";Tstart="556";shortTE="F";uid="3aadba96-24ae-4802-a615-3260b6319e05"
Super-Scaffold_100013	RepeatMasker	DNA/TcMar-Pogo	3727534	3728059	3807	-	.	ID="RND-6_FAMILY-7441";Tend="2867";Tstart="2346";shortTE="F";uid="d36c7de6-5cf0-4195-a366-e020e9a8d222"
Super-Scaffold_100013	RepeatMasker	Unknown	4220733	4221257	4267	-	.	ID="RND-1_FAMILY-227";Tend="1449";Tstart="926";shortTE="F";uid="fbcf7c58-b194-4f8a-8d82-c6477482147a"
Super-Scaffold_100013	RepeatMasker	DNA/hAT-Ac	5612658	5613127	1743	-	.	ID="RND-5_FAMILY-1049";Tend="1454";Tstart="961";shortTE="F";uid="34bc80ec-d0dc-4754-aa16-ac3e73ae8f9d"
Super-Scaffold_100013	RepeatMasker	DNA/hAT-Tag1	5088840	5090193	1693	-	.	ID="RND-1_FAMILY-194";Tend="3404";Tstart="2036";shortTE="F";uid="69240a1b-c2c6-4367-b4a2-96b0bef1c3de"
Super-Scaffold_100013	RepeatMasker	Unknown	4608619	4609373	876	-	.	ID="RND-6_FAMILY-4216";Tend="827";Tstart="120";shortTE="F";uid="85a14156-f476-4cc8-b94e-bb337a23d502"
Super-Scaffold_100013	RepeatMasker	DNA/hAT	10532737	10532884	644	-	.	ID="RND-5_FAMILY-404";Tend="1359";Tstart="1208";shortTE="F";uid="31467f93-d53a-4143-84ad-bb656fdd15b7"
Super-Scaffold_100013	RepeatMasker	LINE/CR1	853382	855807	20660	-	.	ID="RND-1_FAMILY-470";Tend="2627";Tstart="272";shortTE="F";uid="6d9d2926-2d8d-47f0-907c-99e6b2d4a283"
Super-Scaffold_100013	RepeatMasker	DNA/hAT-Tip100	5317618	5318287	4836	-	.	ID="RND-6_FAMILY-9545";Tend="1495";Tstart="881";shortTE="F";uid="eaa5ae58-af6f-4491-b544-af8ef15ee7e0"
Super-Scaffold_100013	RepeatMasker	LTR/Gypsy	7542863	7543623	6538	-	.	ID="RND-5_FAMILY-5117";Tend="5942";Tstart="5184";shortTE="F";uid="7fa9ec4e-dc34-4cf6-971a-1ba23f547275"
Super-Scaffold_100013	RepeatMasker	DNA/PIF-Harbinger	8095545	8096093	827	-	.	ID="HARB-1_AP";Tend="553";Tstart="5";shortTE="F";uid="2b8d2ed8-2fde-4954-965d-28593a660611"
Super-Scaffold_100013	RepeatMasker	DNA/P	7375295	7375607	409	-	.	ID="RND-1_FAMILY-340";Tend="2641";Tstart="2322";shortTE="F";uid="3716a1c5-10e9-4ce2-82a9-53fa0b3b3834"
Super-Scaffold_100013	RepeatMasker	Unknown	8264543	8264703	529	-	.	ID="RND-6_FAMILY-15091";Tend="1033";Tstart="876";shortTE="F";uid="f0cabe70-1f80-43a4-9f1a-9926d87e4931"
Super-Scaffold_100013	RepeatMasker	Unknown	8701523	8702598	6391	-	.	ID="RND-6_FAMILY-3486";Tend="2063";Tstart="1032";shortTE="F";uid="fbf2f549-6908-4a6a-9cbe-5897f5c71c1a"
Super-Scaffold_100013	RepeatMasker	Unknown	10346557	10346921	2486	-	.	ID="RND-1_FAMILY-174";Tend="1304";Tstart="949";shortTE="F";uid="18f05de1-5aa1-4995-8704-dfaac5baa9c8"
Super-Scaffold_100013	RepeatMasker	DNA/Kolobok-E	10252923	10253637	4792	-	.	ID="RND-6_FAMILY-5666";Tend="1703";Tstart="982";shortTE="F";uid="1ad3ee51-4005-48ce-8c35-eb134f4465d6"
Super-Scaffold_100013	RepeatMasker	LTR/Gypsy	4915759	4916300	1337	-	.	ID="RND-6_FAMILY-8617";Tend="1452";Tstart="853";shortTE="F";uid="df13098d-f566-46b9-8513-474ff447afd5"
Super-Scaffold_100013	RepeatMasker	DNA	4274859	4275007	651	-	.	ID="RND-6_FAMILY-6585";Tend="1776";Tstart="1624";shortTE="F";uid="bc33f352-f6a8-448c-9de0-d4bb473c0ba1"
Super-Scaffold_100013	RepeatMasker	DNA/Kolobok-E	9594014	9597351	24231	-	.	ID="RND-5_FAMILY-1780";Tend="3157";Tstart="2";shortTE="F";uid="5c9f09bf-549a-4a0a-97ec-7f30b4e44eec"
Super-Scaffold_100013	RepeatMasker	DNA/PIF-Harbinger	6337301	6338025	919	-	.	ID="harbinger1_dya";Tend="1591";Tstart="983";shortTE="F";uid="b7263c4d-8186-4361-b9b3-86cd8955610b"
Super-Scaffold_100013	RepeatMasker	DNA/Ginger-1	1015914	1016164	430	-	.	ID="RND-6_FAMILY-6948";Tend="1540";Tstart="1291";shortTE="F";uid="b2fa679a-bf9d-47eb-af9e-acb757cbb234"
Super-Scaffold_100013	RepeatMasker	DNA/P	5536686	5537320	935	-	.	ID="RND-6_FAMILY-11509";Tend="3618";Tstart="2964";shortTE="F";uid="8c5b35de-8829-4e06-b310-a1a5f9971356"
Super-Scaffold_100013	RepeatMasker	Retroposon?	1004542	1004819	787	-	.	ID="RND-6_FAMILY-4581";Tend="1639";Tstart="1378";shortTE="F";uid="feefbb9d-d36a-4413-b429-2d042a4ffdc0"
Super-Scaffold_100013	RepeatMasker	Unknown	5440491	5440705	886	-	.	ID="RND-6_FAMILY-4539";Tend="2180";Tstart="1966";shortTE="F";uid="3deed54e-9b0f-4cd9-a05e-436b8d6a77bc"
Super-Scaffold_100013	RepeatMasker	DNA/Ginger-2	1356355	1357000	4006	-	.	ID="RND-6_FAMILY-7226";Tend="2642";Tstart="2010";shortTE="F";uid="312fe932-a720-4c98-a3f1-c8a379d98cda"
Super-Scaffold_100013	RepeatMasker	Unknown	7733195	7734028	6636	-	.	ID="RND-1_FAMILY-168";Tend="2216";Tstart="1391";shortTE="F";uid="5f977f36-8511-4422-acdf-2d80696a497a"
Super-Scaffold_100013	RepeatMasker	DNA/hAT-Tip100	3657817	3658102	443	-	.	ID="RND-6_FAMILY-4512";Tend="1225";Tstart="965";shortTE="F";uid="55be3ee9-06e1-4b11-86a0-3b3149182858"
Super-Scaffold_100013	RepeatMasker	Unknown	2506075	2506206	815	-	.	ID="RND-1_FAMILY-310";Tend="1172";Tstart="1035";shortTE="F";uid="c81a1f8b-42e9-4544-95b8-fb753eec3647"
Super-Scaffold_100013	RepeatMasker	LINE/CR1	4809332	4809575	579	-	.	ID="RND-6_FAMILY-2588";Tend="3632";Tstart="3392";shortTE="F";uid="8b137004-070f-4de6-84db-f1d17483fd6e"
Super-Scaffold_100013	RepeatMasker	Unknown	8635504	8635851	608	-	.	ID="RND-1_FAMILY-285";Tend="5711";Tstart="5370";shortTE="F";uid="2cd3ed86-a92a-46ee-9e60-e28b126d2c82"
Super-Scaffold_100013	RepeatMasker	DNA/MULE-NOF	1891690	1892063	909	-	.	ID="rnd-1_family-337";Tend="1035";Tstart="328";shortTE="F";uid="ba9af4c5-be43-487b-99f3-81d94aa6f415"
Super-Scaffold_100013	RepeatMasker	DNA/hAT-Tip100	9897908	9899615	3276	-	.	ID="HAT-3_AP";TEgroup="ctg_16%7CHAT-3_AP%7C3";Tend="2191";Tstart="600";shortTE="F";uid="7bd161fc-5f3c-4dd7-a730-b79ed1a8401f"
Super-Scaffold_100013	RepeatMasker	DNA	1426429	1426648	1198	-	.	ID="RND-6_FAMILY-2422";Tend="3342";Tstart="3116";shortTE="F";uid="f967fc93-95d7-4b47-a68a-5d07ae7bedf1"
Super-Scaffold_100013	RepeatMasker	LINE/L2	2351490	2351652	1191	-	.	ID="RND-1_FAMILY-542";Tend="2213";Tstart="2051";shortTE="F";uid="08f4444a-6ef8-46cc-bd8c-16c81714c8d0"
Super-Scaffold_100013	RepeatMasker	LTR/Gypsy	4886566	4887532	618	-	.	ID="RND-6_FAMILY-730";Tend="8026";Tstart="7105";shortTE="F";uid="ff9950f4-20b7-4292-b10b-bc1ac3fa650b"
Super-Scaffold_100013	RepeatMasker	DNA/hAT	2011247	2013856	7601	-	.	ID="RND-6_FAMILY-1024";Tend="2551";Tstart="15";shortTE="F";uid="e8d5a88d-dd89-4fc0-befc-2e6cb8039cd3"
Super-Scaffold_100013	RepeatMasker	DNA/Kolobok-E	4298059	4298663	1263	-	.	ID="RND-6_FAMILY-10295";Tend="2652";Tstart="2003";shortTE="F";uid="3f189e77-f78c-4b70-96ce-2f5d10bf135d"
Super-Scaffold_100013	RepeatMasker	DNA/hAT	10061737	10062106	2265	-	.	ID="RND-5_FAMILY-901";Tend="1344";Tstart="969";shortTE="F";uid="2be21ecf-e007-4ab3-a6e2-7e3cc010e24b"
Super-Scaffold_100013	RepeatMasker	Unknown	3470505	3470621	824	-	.	ID="RND-5_FAMILY-5029";Tend="2710";Tstart="2592";shortTE="F";uid="004301cd-5732-4e1d-9a76-541d5522e217"
Super-Scaffold_100013	RepeatMasker	DNA	5458073	5458205	402	-	.	ID="DNAX-2_AP";Tend="131";Tstart="6";shortTE="F";uid="57a22a6c-51f3-4c33-8ac5-7a546b03f6e4"
Super-Scaffold_100013	RepeatMasker	LTR/Copia	4937732	4940816	22252	-	.	ID="RND-6_FAMILY-3424";Tend="3634";Tstart="713";shortTE="F";uid="02b3ad86-6e79-47d0-b082-a377356c8ba3"
Super-Scaffold_100013	RepeatMasker	Unknown	10214231	10214354	405	-	.	ID="RND-6_FAMILY-3841";Tend="1093";Tstart="987";shortTE="F";uid="7e3a6b1d-5167-458c-a97e-ea05a7f199db"
Super-Scaffold_100013	RepeatMasker	LINE/CR1	9766230	9766800	600	-	.	ID="RND-6_FAMILY-10050";Tend="3130";Tstart="2318";shortTE="F";uid="725fb938-e9a6-40b0-8ce1-f413937e5167"
Super-Scaffold_100013	RepeatMasker	DNA/hAT-Tip100	2785668	2785772	400	-	.	ID="RND-6_FAMILY-1392";Tend="4344";Tstart="4241";shortTE="F";uid="97d7f7c9-b747-42f7-83e9-e83561cda8e8"
Super-Scaffold_100013	RepeatMasker	DNA	3629085	3630010	7252	-	.	ID="RND-6_FAMILY-853";Tend="1869";Tstart="961";shortTE="F";uid="4a5456c0-8d63-4350-90a8-1b3251cb6116"
Super-Scaffold_100013	RepeatMasker	DNA/TcMar-Tc1	5701113	5701310	529	-	.	ID="MARINER-11_AEC";Tend="1106";Tstart="908";shortTE="F";uid="0a4b4847-550a-4636-bee6-014de931775c"
Super-Scaffold_100013	RepeatMasker	RC/Helitron	5530381	5530565	584	-	.	ID="RND-5_FAMILY-1249";Tend="1537";Tstart="1361";shortTE="F";uid="1b13d1fd-9430-4616-a175-8b877e631d52"
Super-Scaffold_100013	RepeatMasker	Retroposon?	5881578	5881796	738	-	.	ID="SINE2-1_AP";Tend="1201";Tstart="985";shortTE="F";uid="1cf976df-aa29-4e6f-b67f-b0c75486f63c"
Super-Scaffold_100013	RepeatMasker	DNA/hAT-Ac	3329410	3329736	713	-	.	ID="RND-6_FAMILY-15643";Tend="2596";Tstart="2370";shortTE="F";uid="a3fd0659-93d3-4cda-a56c-c4f18419b450"
Super-Scaffold_100013	RepeatMasker	DNA/Maverick	3954008	3956354	12320	-	.	ID="RND-6_FAMILY-2457";Tend="5970";Tstart="3776";shortTE="F";uid="5168496e-74be-402d-a53b-d93fe4e03454"
Super-Scaffold_100013	RepeatMasker	DNA	3093248	3093722	970	-	.	ID="rnd-6_family-6585";Tend="1379";Tstart="1102";shortTE="F";uid="9d350145-cfbc-4ea3-a8f1-682e51beef21"
Super-Scaffold_100013	RepeatMasker	DNA	2473432	2474211	6228	-	.	ID="RND-1_FAMILY-232";Tend="1727";Tstart="948";shortTE="F";uid="3814f6f7-3e82-47fa-bd15-f10959f08323"
Super-Scaffold_100013	RepeatMasker	DNA/hAT	2701007	2702546	1860	-	.	ID="RND-1_FAMILY-412";Tend="3935";Tstart="2376";shortTE="F";uid="5b2c8c19-2e10-4db7-ae9f-5058f6e8c340"
Super-Scaffold_100013	RepeatMasker	DNA/Ginger-1	2154066	2154300	529	-	.	ID="RND-6_FAMILY-1352";Tend="1729";Tstart="1491";shortTE="F";uid="28ddfbaf-f560-45c4-82f8-e652a1972fc2"
Super-Scaffold_100013	RepeatMasker	LINE/CR1	1890316	1891470	4792	-	.	ID="RND-1_FAMILY-470";Tend="3068";Tstart="1997";shortTE="F";uid="a36f7730-9c1f-4ede-8446-f7cc6f279768"
Super-Scaffold_100013	RepeatMasker	DNA/Ginger-2	4832438	4832595	992	-	.	ID="RND-6_FAMILY-5547";Tend="1359";Tstart="1194";shortTE="F";uid="73a85812-5b87-499f-8a13-19fc44b5a14f"
Super-Scaffold_100013	RepeatMasker	DNA	3678931	3680528	8847	-	.	ID="RND-6_FAMILY-13692";Tend="2447";Tstart="1062";shortTE="F";uid="3cb8069f-9d4e-4280-9903-aa84c6a135b5"
Super-Scaffold_100013	RepeatMasker	LTR/Gypsy	693073	693740	5031	-	.	ID="RND-6_FAMILY-9949";Tend="5230";Tstart="4571";shortTE="F";uid="73e49cc4-80cb-4673-b707-c0e0cac35388"
Super-Scaffold_100013	RepeatMasker	Unknown	4349006	4349132	692	-	.	ID="RND-6_FAMILY-818";Tend="1695";Tstart="1572";shortTE="F";uid="472e429c-3c05-47fa-a919-0e3f0cd7b123"
Super-Scaffold_100013	RepeatMasker	LINE/I-Jockey	10118822	10119150	1362	-	.	ID="RND-6_FAMILY-1263";Tend="5023";Tstart="4708";shortTE="F";uid="38c7ee58-0f2d-48b2-bd3d-6fb441a83f4b"
Super-Scaffold_100013	RepeatMasker	DNA/Kolobok-E	3933472	3935800	17437	-	.	ID="RND-6_FAMILY-10295";Tend="3098";Tstart="807";shortTE="F";uid="8175aee1-7b15-44ea-b848-47038c22fa32"
Super-Scaffold_100013	RepeatMasker	DNA	8134938	8136011	1664	-	.	ID="RND-6_FAMILY-5471";Tend="4089";Tstart="3013";shortTE="F";uid="a9624eb3-5d44-443b-9ca9-e121da7ce583"
Super-Scaffold_100013	RepeatMasker	DNA/MULE-NOF	4315146	4315569	1201	-	.	ID="RND-6_FAMILY-14864";Tend="839";Tstart="415";shortTE="F";uid="321fcfb5-1da8-46d1-82e1-b82a4ab2e43b"
Super-Scaffold_100013	RepeatMasker	DNA/MULE-MuDR	8106461	8107270	1063	-	.	ID="rnd-6_family-23826";Tend="1881";Tstart="800";shortTE="F";uid="4be483a6-62cf-4ce8-b8b5-48e302f114c8"
Super-Scaffold_100013	RepeatMasker	DNA/Ginger-1	2993797	2994074	628	-	.	ID="rnd-6_family-1352";TEgroup="ctg_16%7Crnd-6_family-1352%7C1";Tend="908";Tstart="523";shortTE="F";uid="44585854-eb6f-4e8f-9a4b-f2bc529c174f"
Super-Scaffold_100013	RepeatMasker	DNA	1222730	1224465	8355	-	.	ID="RND-6_FAMILY-2283";Tend="2144";Tstart="469";shortTE="F";uid="cdeed6b4-6174-4644-878e-5bdb631ba86e"
Super-Scaffold_100013	RepeatMasker	DNA/hAT-Tip100	5511312	5511855	4030	-	.	ID="RND-5_FAMILY-6271";Tend="1452";Tstart="903";shortTE="F";uid="47314574-4b69-4487-80be-bfb0d42be1bb"
Super-Scaffold_100013	RepeatMasker	DNA/MULE-MuDR	2402534	2403069	1284	-	.	ID="MUDR1X_AP";TEgroup="ctg_16%7CMUDR1X_AP%7C1";Tend="2394";Tstart="1";shortTE="F";uid="b952a67c-45c8-4d6a-a568-356e6b824565"
Super-Scaffold_100013	RepeatMasker	DNA/PIF-Spy	996880	997034	927	-	.	ID="RND-6_FAMILY-15343";Tend="4415";Tstart="4263";shortTE="F";uid="c30c931e-0cca-488d-bf87-d7e33c553793"
Super-Scaffold_100013	RepeatMasker	DNA/TcMar-m44	9516794	9518034	1324	-	.	ID="rnd-6_family-8681";Tend="2242";Tstart="223";shortTE="F";uid="4dd4664e-7aae-41f9-93c6-588573a224fd"
Super-Scaffold_100013	RepeatMasker	RC/Helitron	7424419	7425186	2398	-	.	ID="RND-6_FAMILY-8687";Tend="4401";Tstart="3628";shortTE="F";uid="154c42c4-a288-4d0f-9169-be5e3827990e"
Super-Scaffold_100013	RepeatMasker	DNA/P	4558541	4558689	510	-	.	ID="RND-1_FAMILY-340";Tend="3743";Tstart="3591";shortTE="F";uid="c0449d8a-a657-4cd4-b3e0-c066931ca58d"
Super-Scaffold_100013	RepeatMasker	DNA/CMC-EnSpm	5104951	5106185	847	-	.	ID="RND-6_FAMILY-4184";Tend="3605";Tstart="2371";shortTE="F";uid="fe2578ad-cf91-4c41-9bbe-3db999481222"
Super-Scaffold_100013	RepeatMasker	DNA/TcMar-m44	2794442	2794637	559	-	.	ID="RND-6_FAMILY-5168";Tend="1107";Tstart="894";shortTE="F";uid="6db40219-0e4d-4e37-af3b-626e637dd8a8"
Super-Scaffold_100013	RepeatMasker	DNA/Maverick	8535127	8536282	3935	-	.	ID="RND-5_FAMILY-1324";Tend="5025";Tstart="3932";shortTE="F";uid="96f44912-25c2-479d-bea6-b35b3052ca6c"
Super-Scaffold_100013	RepeatMasker	DNA/MULE-MuDR	1024171	1025034	7638	-	.	ID="RND-1_FAMILY-169";Tend="9804";Tstart="8941";shortTE="F";uid="0112c9de-f79c-40cd-a261-e921d4d3eafc"
Super-Scaffold_100013	RepeatMasker	DNA	4622275	4622677	1559	-	.	ID="TTAA20_AP";Tend="657";Tstart="283";shortTE="F";uid="2dc06074-0ed1-428f-a735-8f480e08d2f1"
Super-Scaffold_100013	RepeatMasker	DNA/hAT-Tip100	7288208	7288484	2469	-	.	ID="RND-6_FAMILY-27138";Tend="964";Tstart="688";shortTE="F";uid="82bebafd-646d-40d9-821e-3c2322df554c"
Super-Scaffold_100013	RepeatMasker	Unknown	2979104	2979243	453	-	.	ID="RND-6_FAMILY-518";Tend="1141";Tstart="996";shortTE="F";uid="ff626da9-e15d-49e8-a8c3-be4298101296"
Super-Scaffold_100013	RepeatMasker	Unknown	9861895	9862221	2576	-	.	ID="RND-1_FAMILY-77";Tend="2638";Tstart="2314";shortTE="F";uid="03ce71b2-133b-43fa-a4a8-2102341baa90"
Super-Scaffold_100013	RepeatMasker	DNA/hAT-hAT19	2062260	2062419	995	-	.	ID="DNA8-88_AP";Tend="620";Tstart="459";shortTE="F";uid="88c43a47-70ce-405e-9305-760350698dc1"
Super-Scaffold_100013	RepeatMasker	DNA/Sola-1	9747445	9748949	1911	-	.	ID="SOLA1-2_AP";Tend="3628";Tstart="2114";shortTE="F";uid="987b90fa-9623-4670-9e7e-4adb333c027f"
Super-Scaffold_100013	RepeatMasker	DNA/MULE-MuDR	2108923	2110128	930	-	.	ID="RND-6_FAMILY-12827";Tend="3715";Tstart="2525";shortTE="F";uid="bc6a48f5-59ef-4ab9-bc70-6ad6cd0c3608"
Super-Scaffold_100013	RepeatMasker	DNA/MULE-NOF	1414070	1414406	571	-	.	ID="rnd-6_family-14864";Tend="770";Tstart="396";shortTE="F";uid="445f41bc-3886-4fbe-a08d-0f7f6589b45b"
Super-Scaffold_100013	RepeatMasker	DNA/PIF-Harbinger	4836548	4837220	760	-	.	ID="RND-6_FAMILY-27969";Tend="3573";Tstart="2900";shortTE="F";uid="8da51c02-9d31-4e9d-b540-061d4d4b73d0"
Super-Scaffold_100013	RepeatMasker	LTR/Pao	921799	922244	737	-	.	ID="RND-6_FAMILY-2039";Tend="3226";Tstart="2816";shortTE="F";uid="b0818c74-693a-4572-9180-88d9a5f4f467"
Super-Scaffold_100013	RepeatMasker	DNA	9284198	9285105	2445	-	.	ID="RND-6_FAMILY-6998";TEgroup="ctg_16%7CRND-6_FAMILY-6998%7C8";Tend="2279";Tstart="1116";shortTE="F";uid="a3eafb16-cebc-4681-b624-a6a8fdd05624"
Super-Scaffold_100013	RepeatMasker	DNA	2306331	2306581	474	-	.	ID="RND-1_FAMILY-232";Tend="1192";Tstart="944";shortTE="F";uid="d313c639-5424-41cb-b025-98242e1703fd"
Super-Scaffold_100013	RepeatMasker	DNA/hAT?	1298676	1301530	19988	-	.	ID="RND-6_FAMILY-3477";Tend="2759";Tstart="2";shortTE="F";uid="81efdfe9-6bdc-499a-8788-664c029cd299"
Super-Scaffold_100013	RepeatMasker	LTR/Pao	5879238	5880095	1560	-	.	ID="RND-6_FAMILY-35770";Tend="1682";Tstart="834";shortTE="F";uid="96581335-544d-49a0-b0b6-36ad851bc2d6"
Super-Scaffold_100013	RepeatMasker	DNA/Kolobok-T2	8924516	8926718	17675	-	.	ID="RND-1_FAMILY-261";Tend="2799";Tstart="735";shortTE="F";uid="2ddd9f73-6ab5-49b9-b6f1-aeb0a418bc89"
Super-Scaffold_100013	RepeatMasker	DNA/hAT	10277244	10277410	560	-	.	ID="RND-6_FAMILY-6215";Tend="976";Tstart="819";shortTE="F";uid="d67e90e6-c03a-4be7-be8b-f733d4b6d206"
Super-Scaffold_100013	RepeatMasker	DNA	7642087	7643265	1903	-	.	ID="RND-6_FAMILY-5471";Tend="2200";Tstart="970";shortTE="F";uid="6317694b-02c8-45d9-a2bd-4cef2b12cd1f"
Super-Scaffold_100013	RepeatMasker	Unknown	3523128	3523496	2423	-	.	ID="RND-6_FAMILY-8625";Tend="339";Tstart="1";shortTE="F";uid="a3eec4df-5bd8-461a-bbeb-72d8bea5c901"
Super-Scaffold_100013	RepeatMasker	Unknown	5419202	5421062	8652	-	.	ID="RND-6_FAMILY-13281";Tend="1907";Tstart="50";shortTE="F";uid="67099f8d-62d2-4530-833a-13260aecd4a5"
Super-Scaffold_100013	RepeatMasker	Unknown	4679637	4680024	991	-	.	ID="RND-5_FAMILY-5029";Tend="452";Tstart="119";shortTE="F";uid="a4c3b3f8-9953-4783-a4b0-c4f17d478258"
Super-Scaffold_100013	RepeatMasker	DNA/Maverick	8534039	8534850	4202	-	.	ID="rnd-5_family-1324";Tend="5505";Tstart="4927";shortTE="F";uid="3c56a9a6-9026-439c-b5fd-b3773594e276"
Super-Scaffold_100013	RepeatMasker	Unknown	8494633	8494754	529	-	.	ID="RND-6_FAMILY-818";Tend="1706";Tstart="1570";shortTE="F";uid="4907f475-5e3d-4008-93ba-cc1003430bbb"
Super-Scaffold_100013	RepeatMasker	DNA/Zator	1333101	1333443	1457	-	.	ID="RND-6_FAMILY-16775";Tend="2724";Tstart="2433";shortTE="F";uid="42c67f2e-d278-41a9-96a1-81d0d402e205"
Super-Scaffold_100013	RepeatMasker	DNA	5891114	5891535	1988	-	.	ID="TTAA3_AP";Tend="429";Tstart="22";shortTE="F";uid="79237c64-e097-4230-8777-d7a345c5345f"
Super-Scaffold_100013	RepeatMasker	LINE/I-Jockey	1943248	1943714	1410	-	.	ID="RND-1_FAMILY-97";Tend="4683";Tstart="4218";shortTE="F";uid="ea7cfe42-d8a9-475c-8354-d66ffd69c9ea"
Super-Scaffold_100013	RepeatMasker	DNA/hAT-Tip100	2407252	2407449	952	-	.	ID="RND-6_FAMILY-10021";Tend="1747";Tstart="1554";shortTE="F";uid="741b3c9a-d5e9-45ae-bbd5-44ec6e2bf1a5"
Super-Scaffold_100013	RepeatMasker	DNA/Ginger-1	8944386	8944610	639	-	.	ID="rnd-6_family-2193";Tend="2604";Tstart="2468";shortTE="F";uid="1bd565a2-b75a-466d-959f-6c12ea26a469"
Super-Scaffold_100013	RepeatMasker	DNA	737311	739362	10916	-	.	ID="RND-6_FAMILY-6585";Tend="2356";Tstart="449";shortTE="F";uid="79960cee-653c-4bb0-9fe0-3f833a78ffca"
Super-Scaffold_100013	RepeatMasker	Unknown	2731094	2731222	550	-	.	ID="RND-6_FAMILY-25234";Tend="531";Tstart="391";shortTE="F";uid="d528bc6b-6081-4b07-a23a-c02917192f43"
Super-Scaffold_100013	RepeatMasker	Retroposon?	10210832	10211035	439	-	.	ID="SINE2-1_AP";Tend="1460";Tstart="1230";shortTE="F";uid="8ac09008-4015-444a-a414-e09a44a768d6"
Super-Scaffold_100013	RepeatMasker	DNA	10415348	10415553	1053	-	.	ID="RND-6_FAMILY-4708";Tend="2102";Tstart="1904";shortTE="F";uid="68fa8c0e-c33b-40cf-b426-c4767a4aa8fd"
Super-Scaffold_100013	RepeatMasker	DNA/TcMar?	10307370	10307496	930	-	.	ID="RND-6_FAMILY-7571";Tend="1648";Tstart="1521";shortTE="F";uid="6c554d1a-281a-4d20-a6b0-a2ad16cb41f2"
Super-Scaffold_100013	RepeatMasker	DNA/hAT-Tip100	942464	943120	511	-	.	ID="HAT-13_LSAL";Tend="2891";Tstart="2235";shortTE="F";uid="fbb9be50-149e-4c3b-ac38-7e82bfec50c1"
Super-Scaffold_100013	RepeatMasker	Unknown	5917404	5917620	1654	-	.	ID="RND-6_FAMILY-4473";Tend="1058";Tstart="850";shortTE="F";uid="84a3c1ae-4d7f-4fc2-b669-e40b2d701d97"
Super-Scaffold_100013	RepeatMasker	Unknown	10571569	10571681	436	-	.	ID="RND-6_FAMILY-1243";Tend="736";Tstart="602";shortTE="F";uid="d6f6b44e-cfd9-4f60-b17f-4180e6391227"
Super-Scaffold_100013	RepeatMasker	LINE/L2	7191461	7191591	464	-	.	ID="L2-10_HMEL";Tend="2180";Tstart="2061";shortTE="F";uid="3a1f0c46-d960-4584-b2b8-a345d1511cb8"
Super-Scaffold_100013	RepeatMasker	DNA/Ginger-1	1425393	1425610	486	-	.	ID="GINGER1-2_AP";Tend="3038";Tstart="2831";shortTE="F";uid="547074ad-35ab-4b52-8145-b538c0a23e15"
Super-Scaffold_100013	RepeatMasker	Retroposon?	3477540	3479287	8104	-	.	ID="SINE2-1_AP";Tend="1770";Tstart="1";shortTE="F";uid="e89d2c01-f51a-4c6a-b324-8059d1abf408"
Super-Scaffold_100013	RepeatMasker	LTR/Gypsy	4973134	4973607	2720	-	.	ID="RND-1_FAMILY-379";Tend="1083";Tstart="642";shortTE="F";uid="e224835f-4060-4e4e-967f-1c0fe575537b"
Super-Scaffold_100013	RepeatMasker	DNA/MULE-MuDR	10125277	10126779	3109	-	.	ID="RND-6_FAMILY-2661";TEgroup="ctg_16%7CRND-6_FAMILY-2661%7C2";Tend="1771";Tstart="352";shortTE="F";uid="fc7e0e5a-4cf0-4d50-a54c-1fbaa3891e71"
Super-Scaffold_100013	RepeatMasker	Unknown	887227	887810	590	-	.	ID="RND-5_FAMILY-3646";Tend="715";Tstart="138";shortTE="F";uid="e75d37fa-0f82-4de1-83ee-cba6e6876697"
Super-Scaffold_100013	RepeatMasker	DNA	752781	753024	839	-	.	ID="RND-1_FAMILY-64";Tend="1454";Tstart="1193";shortTE="F";uid="e8133edf-c213-4090-8463-d276c5e6e6e6"
Super-Scaffold_100013	RepeatMasker	LINE/L2	7232761	7235929	4331	-	.	ID="RND-5_FAMILY-712";Tend="3879";Tstart="747";shortTE="F";uid="c6b9a2c9-6ec2-4de5-acc5-7dc98c370f69"
Super-Scaffold_100013	RepeatMasker	Unknown	9570310	9570572	1029	-	.	ID="RND-5_FAMILY-4340";Tend="2064";Tstart="1804";shortTE="F";uid="c0f3fd44-d735-4182-8e86-dfd2f15e72dd"
Super-Scaffold_100013	RepeatMasker	Retroposon?	10580494	10580691	723	-	.	ID="RND-6_FAMILY-6579";Tend="764";Tstart="386";shortTE="F";uid="3a95bfd3-d13b-46c4-904a-c7d2983bd555"
Super-Scaffold_100013	RepeatMasker	DNA	5760903	5761434	3307	-	.	ID="RND-6_FAMILY-6585";Tend="1900";Tstart="1416";shortTE="F";uid="4dbd0589-cd98-4b28-9fcc-d2313ce642ef"
Super-Scaffold_100013	RepeatMasker	LTR/Pao	5055239	5055569	584	-	.	ID="RND-1_FAMILY-146";Tend="1431";Tstart="1087";shortTE="F";uid="9a7be38f-9c06-48aa-a08a-68207e1163c1"
Super-Scaffold_100013	RepeatMasker	DNA/hAT-Tip100	8078430	8078673	960	-	.	ID="RND-6_FAMILY-6037";Tend="1649";Tstart="1405";shortTE="F";uid="389fce4f-400e-4d66-aa8e-f6862a4a522b"
Super-Scaffold_100013	RepeatMasker	Unknown	7203744	7204406	5718	-	.	ID="RND-6_FAMILY-56";Tend="1201";Tstart="539";shortTE="F";uid="b9916f66-bd19-4937-ad38-67c72c8136ea"
Super-Scaffold_100013	RepeatMasker	Unknown	1175304	1176232	6432	-	.	ID="RND-5_FAMILY-384";Tend="1685";Tstart="764";shortTE="F";uid="6c8279a1-0559-481b-a045-bf5190fc2a51"
Super-Scaffold_100013	RepeatMasker	DNA/Maverick	9807766	9814101	54633	-	.	ID="RND-5_FAMILY-7214";Tend="7459";Tstart="1127";shortTE="F";uid="e31dc61d-bd35-41ed-b61a-bd6b813c9f33"
Super-Scaffold_100013	RepeatMasker	DNA/hAT-Charlie	4386931	4387072	672	-	.	ID="DNA8-55_AP";Tend="128";Tstart="1";shortTE="F";uid="4073c0e9-947a-4604-9b6b-0ae57c73b902"
Super-Scaffold_100013	RepeatMasker	DNA	8509691	8510310	5877	-	.	ID="rnd-6_family-6998";Tend="4383";Tstart="3646";shortTE="F";uid="0dcc0e6b-41a9-4ae4-9fa9-fe8bc8259875"
Super-Scaffold_100013	RepeatMasker	Retroposon?	10564755	10569033	32780	-	.	ID="RND-6_FAMILY-3385";Tend="5318";Tstart="1072";shortTE="F";uid="2ab33ff0-627a-4224-97b5-4133d6fc5e8b"
Super-Scaffold_100013	RepeatMasker	DNA	2103344	2103581	1293	-	.	ID="RND-5_FAMILY-4396";Tend="760";Tstart="512";shortTE="F";uid="cc9dbfc4-7878-4be0-877f-021b33ee3a7e"
Super-Scaffold_100013	RepeatMasker	Unknown	2729993	2730626	948	-	.	ID="RND-6_FAMILY-25234";Tend="1778";Tstart="1166";shortTE="F";uid="f1fa33e4-378f-4ad2-a44d-af4850850a7d"
Super-Scaffold_100013	RepeatMasker	Unknown	4192805	4193329	4267	-	.	ID="RND-1_FAMILY-227";Tend="1449";Tstart="926";shortTE="F";uid="13764a6d-b4ef-41f2-972d-189bbd026dee"
Super-Scaffold_100013	RepeatMasker	DNA	1953357	1954635	10837	-	.	ID="rnd-6_family-12456";Tend="1986";Tstart="689";shortTE="F";uid="97c92212-4190-46b4-8fca-1f7af55fa48e"
Super-Scaffold_100013	RepeatMasker	DNA/MULE-MuDR	7368688	7371048	14676	-	.	ID="MUDR7X_AP";Tend="2285";Tstart="1";shortTE="F";uid="775f553a-856d-4382-8bee-3ad170d3edef"
Super-Scaffold_100013	RepeatMasker	DNA/hAT-hAT19	10242739	10242886	687	-	.	ID="RND-6_FAMILY-1839";Tend="1255";Tstart="1108";shortTE="F";uid="184c1b2f-857d-46f5-8b72-7c76615744de"
Super-Scaffold_100013	RepeatMasker	DNA/MULE-MuDR	5540145	5540324	809	-	.	ID="RND-6_FAMILY-15363";Tend="1522";Tstart="1335";shortTE="F";uid="83f55278-bd7f-454e-b1fa-f10ebe5697d1"
Super-Scaffold_100013	RepeatMasker	LTR/Gypsy	3267854	3276210	72007	-	.	ID="RND-6_FAMILY-15483";Tend="8886";Tstart="532";shortTE="F";uid="5ef2755b-aee2-4e7b-b937-85f0d43c2668"
Super-Scaffold_100013	RepeatMasker	LINE/CR1	10063303	10063760	3717	-	.	ID="RND-5_FAMILY-1164";Tend="3645";Tstart="3188";shortTE="F";uid="0f74098b-39e9-475d-b197-9a848c26208b"
Super-Scaffold_100013	RepeatMasker	DNA/hAT	10379234	10379748	3747	-	.	ID="RND-5_FAMILY-901";Tend="1476";Tstart="969";shortTE="F";uid="9eb4ce7b-0e80-407f-b28a-982e4a92aab9"
Super-Scaffold_100013	RepeatMasker	DNA/Sola-1	9657676	9661777	10548	-	.	ID="SOLA1-11_AP";TEgroup="ctg_16%7CSOLA1-11_AP%7C1";Tend="3959";Tstart="1";shortTE="F";uid="3e2175c5-ad2b-48e2-95a6-b31cbba5e272"
Super-Scaffold_100013	RepeatMasker	Unknown	10083402	10083728	404	-	.	ID="RND-6_FAMILY-3841";Tend="1280";Tstart="1025";shortTE="F";uid="5253a968-7825-4c72-bfda-7e7291d74f8d"
Super-Scaffold_100013	RepeatMasker	Retroposon?	8337496	8342043	39679	-	.	ID="RND-1_FAMILY-326";Tend="4575";Tstart="31";shortTE="F";uid="db20f48a-ae60-4e82-b346-c3e6cacaac63"
Super-Scaffold_100013	RepeatMasker	Unknown	9681270	9681567	1651	-	.	ID="RND-5_FAMILY-1682";Tend="1992";Tstart="1695";shortTE="F";uid="139c730d-f906-4777-b12b-27f0c915bfe4"
Super-Scaffold_100013	RepeatMasker	DNA/MULE-MuDR	10115140	10115274	598	-	.	ID="DNA8-28B_AP";Tend="235";Tstart="112";shortTE="F";uid="23211612-fbd5-42a5-9f1a-e6baa9599367"
Super-Scaffold_100013	RepeatMasker	Unknown	9866036	9866311	940	-	.	ID="RND-6_FAMILY-693";Tend="1653";Tstart="1376";shortTE="F";uid="dc4f32b5-acd5-49a7-b8dc-853875d48013"
Super-Scaffold_100013	RepeatMasker	LTR/Gypsy	7557850	7557975	451	-	.	ID="GYPSY3-I_AP";Tend="4601";Tstart="4474";shortTE="F";uid="09cbab00-4226-46e0-b620-77c8276c3053"
Super-Scaffold_100013	RepeatMasker	DNA/MULE-MuDR	4199939	4200542	575	-	.	ID="RND-6_FAMILY-15363";TEgroup="ctg_16%7CRND-6_FAMILY-15363%7C6";Tend="1612";Tstart="1100";shortTE="T";uid="9e6e5912-a577-47c5-8133-729b714ad647"
Super-Scaffold_100013	RepeatMasker	DNA/hAT-Tip100	8251836	8252318	556	-	.	ID="RND-1_FAMILY-539";Tend="858";Tstart="390";shortTE="F";uid="9947dd47-33b8-4701-8471-81f4d28c7731"
Super-Scaffold_100013	RepeatMasker	DNA	5300865	5301443	2043	-	.	ID="DNA4-3_AP";Tend="635";Tstart="3";shortTE="F";uid="0dbf48cc-1d94-4b96-bf6a-2860c6ac91e1"
Super-Scaffold_100013	RepeatMasker	DNA/hAT-Tip100	3988505	3989056	492	-	.	ID="RND-5_FAMILY-4211";Tend="2826";Tstart="2066";shortTE="F";uid="9acd7999-6870-4660-b9b2-d988b4863f09"
Super-Scaffold_100013	RepeatMasker	LINE/RTE-BovB	8664817	8666994	1014	-	.	ID="RND-6_FAMILY-19909";Tend="2626";Tstart="465";shortTE="F";uid="ea687ad5-1fee-430c-88a1-2a30cda51f73"
Super-Scaffold_100013	RepeatMasker	DNA	10239749	10240000	676	-	.	ID="RND-5_FAMILY-2476";Tend="1911";Tstart="1657";shortTE="F";uid="3af8753e-8d0a-4414-bfad-a2373f35c697"
Super-Scaffold_100013	RepeatMasker	Unknown	5483287	5483909	1504	-	.	ID="RND-6_FAMILY-9585";Tend="2472";Tstart="2061";shortTE="F";uid="97e18f9a-33f1-4efa-a637-9ed3eaa8b8a8"
Super-Scaffold_100013	RepeatMasker	DNA	7622882	7623007	452	-	.	ID="DNA4-2_AP";Tend="509";Tstart="384";shortTE="F";uid="dd5f719c-3791-4f89-920e-22506b3065d4"
Super-Scaffold_100013	RepeatMasker	Retroposon?	10375330	10375705	2009	-	.	ID="RND-6_FAMILY-5149";Tend="1503";Tstart="1075";shortTE="F";uid="6c6204d2-1baf-41bb-91a9-87f805908c01"
Super-Scaffold_100013	RepeatMasker	LINE/RTE-RTE	962312	962551	473	-	.	ID="RND-1_FAMILY-246";Tend="5080";Tstart="4839";shortTE="F";uid="ad8eee6f-c651-40f1-8e15-9f8a1687010c"
Super-Scaffold_100013	RepeatMasker	Unknown	1038675	1039100	708	-	.	ID="RND-5_FAMILY-4565";Tend="1468";Tstart="1002";shortTE="F";uid="b8baa544-2944-480a-b3c3-2accedf5eee8"
Super-Scaffold_100013	RepeatMasker	LTR/Gypsy	4879466	4884069	36697	-	.	ID="RND-6_FAMILY-1245";Tend="9361";Tstart="4829";shortTE="F";uid="d9725424-bd06-475b-9e79-3e0111f6a925"
Super-Scaffold_100013	RepeatMasker	Retroposon?	7631377	7631556	471	-	.	ID="RND-6_FAMILY-2591";Tend="1073";Tstart="899";shortTE="F";uid="801acf4b-d42c-41a2-b250-025b1291940a"
Super-Scaffold_100013	RepeatMasker	LINE/I-Jockey	8596122	8598165	2311	-	.	ID="VINGI-15_LMI";Tend="3320";Tstart="951";shortTE="F";uid="c42e6c39-829d-430b-b5f5-c2fbd26b40ec"
Super-Scaffold_100013	RepeatMasker	DNA/PIF-Harbinger	8450512	8451268	973	-	.	ID="HARBINGER-3_LMI";Tend="1969";Tstart="1225";shortTE="F";uid="6508f5a8-912e-4ccd-8db9-65ff5ea446e5"
Super-Scaffold_100013	RepeatMasker	RC/Helitron	5120746	5124483	33834	-	.	ID="RND-6_FAMILY-13089";Tend="3901";Tstart="164";shortTE="F";uid="b308ce9a-76a6-40a3-bdd7-670ad4ba03aa"
Super-Scaffold_100013	RepeatMasker	DNA/hAT-Tip100	8128352	8129042	5893	-	.	ID="RND-6_FAMILY-6623";Tend="1323";Tstart="633";shortTE="F";uid="8b17ef21-105e-4a8c-89e8-c9b31986c81d"
Super-Scaffold_100013	RepeatMasker	DNA/P	725232	725348	924	-	.	ID="DNA8-4B_AP";Tend="264";Tstart="151";shortTE="F";uid="73db4b8d-2aaf-4b80-9ff1-d8609a64e1ae"
Super-Scaffold_100013	RepeatMasker	LTR/Gypsy	4843866	4845851	14075	-	.	ID="RND-5_FAMILY-5526";Tend="2488";Tstart="494";shortTE="F";uid="c919dba7-b44b-422c-92ac-a2b13d067774"
Super-Scaffold_100013	RepeatMasker	DNA/Kolobok-E	7299581	7299712	468	-	.	ID="KOLOBOKE-4_AP";Tend="3135";Tstart="3000";shortTE="F";uid="4cc453e5-1d19-4fa4-8b81-0d0acb3f3898"
Super-Scaffold_100013	RepeatMasker	LTR/Pao	9739440	9739798	668	-	.	ID="RND-1_FAMILY-453";Tend="2330";Tstart="1988";shortTE="F";uid="8322dcb3-17c1-4f0a-9ec6-da242ea6d3a2"
Super-Scaffold_100013	RepeatMasker	DNA	10240241	10241416	3305	-	.	ID="RND-6_FAMILY-6998";Tend="4094";Tstart="2854";shortTE="F";uid="93545f5a-8668-49bc-9cc6-136da589219d"
Super-Scaffold_100013	RepeatMasker	DNA/hAT-Charlie	9320204	9321296	3898	-	.	ID="RND-6_FAMILY-13667";Tend="763";Tstart="1";shortTE="F";uid="d1ca8ad1-d287-432d-b743-270ec9a5cc65"
Super-Scaffold_100013	RepeatMasker	DNA/hAT-Tip100	5663431	5663539	809	-	.	ID="RND-6_FAMILY-11098";Tend="1394";Tstart="1287";shortTE="F";uid="fd9440b2-5160-4c63-ad87-850c215552d8"
Super-Scaffold_100013	RepeatMasker	DNA/hAT-Tip100	6701810	6702089	416	-	.	ID="RND-6_FAMILY-18258";Tend="1287";Tstart="1030";shortTE="F";uid="70aecc1d-e526-4424-9a24-83ee36216001"
Super-Scaffold_100013	RepeatMasker	Unknown	4820801	4821346	3677	-	.	ID="RND-1_FAMILY-515";Tend="1319";Tstart="777";shortTE="F";uid="935e979e-c3aa-4808-8cf1-fe9f1b8916c1"
Super-Scaffold_100013	RepeatMasker	Unknown	8153400	8153697	1656	-	.	ID="RND-5_FAMILY-1682";Tend="1992";Tstart="1695";shortTE="F";uid="86de844f-a013-4d3e-a4a6-520d1026d38a"
Super-Scaffold_100013	RepeatMasker	DNA/hAT-Tip100	4157599	4157776	947	-	.	ID="RND-6_FAMILY-3944";Tend="2279";Tstart="2097";shortTE="F";uid="6a5ba9bc-c539-4053-843d-6ffcfb4b05d7"
Super-Scaffold_100013	RepeatMasker	DNA/hAT-hAT19	7577504	7577962	792	-	.	ID="DNA8-74_AP";TEgroup="ctg_16%7CDNA8-74_AP%7C1";Tend="902";Tstart="1";shortTE="F";uid="c47f481b-5db7-4b6c-b621-6ca4b77ac010"
Super-Scaffold_100013	RepeatMasker	Unknown	5152767	5153583	5322	-	.	ID="RND-6_FAMILY-1244";Tend="1051";Tstart="235";shortTE="F";uid="ab4b7c25-6f3b-4805-9dcf-5b0d9b366f94"
Super-Scaffold_100013	RepeatMasker	DNA/hAT-Ac	5959039	5959190	1231	-	.	ID="DNA8-20_AP";Tend="454";Tstart="304";shortTE="F";uid="46c40cae-02ec-42ef-b185-7ef792dcfc05"
Super-Scaffold_100013	RepeatMasker	RC/Helitron	10409809	10410103	2183	-	.	ID="RND-1_FAMILY-138";Tend="1184";Tstart="893";shortTE="F";uid="0ac3d05f-e1b3-4019-95c2-3f9e123a6582"
Super-Scaffold_100013	RepeatMasker	DNA	4504240	4506074	10401	-	.	ID="RND-6_FAMILY-2283";Tend="1949";Tstart="262";shortTE="F";uid="9b0cc4f3-b304-495e-b684-1826458a2535"
Super-Scaffold_100013	RepeatMasker	LTR/Copia	2755170	2756420	907	-	.	ID="RND-6_FAMILY-16779";Tend="6296";Tstart="5107";shortTE="F";uid="6daee6df-c70a-492f-8471-c17ac18a2a7b"
Super-Scaffold_100013	RepeatMasker	DNA/Ginger-2	3469150	3469368	1245	-	.	ID="RND-6_FAMILY-5547";Tend="1359";Tstart="1119";shortTE="F";uid="a19d8df1-34f9-463b-838d-af52f9b6f137"
Super-Scaffold_100013	RepeatMasker	DNA/hAT-Charlie	3659141	3659423	704	-	.	ID="RND-6_FAMILY-8738";Tend="4665";Tstart="4372";shortTE="F";uid="251fe7f7-42ca-40ca-8208-f859043989b2"
Super-Scaffold_100013	RepeatMasker	LINE/CR1	1943715	1945652	10607	-	.	ID="RND-5_FAMILY-3812";Tend="4470";Tstart="2558";shortTE="F";uid="1a58f13f-15b0-41cb-9a2a-070a670f83e3"
Super-Scaffold_100013	RepeatMasker	DNA/hAT	7620168	7620338	578	-	.	ID="RND-6_FAMILY-5715";Tend="1557";Tstart="1387";shortTE="F";uid="20f2c5e7-555c-4976-9189-1241d14e6970"
Super-Scaffold_100013	RepeatMasker	DNA/Ginger-1	10350460	10350589	576	-	.	ID="RND-6_FAMILY-15982";Tend="1396";Tstart="842";shortTE="F";uid="e72d0b1b-e4aa-4eb2-836a-cf1426a1f909"
Super-Scaffold_100013	RepeatMasker	LTR/Gypsy	1081966	1082522	4874	-	.	ID="RND-6_FAMILY-117";Tend="763";Tstart="208";shortTE="F";uid="cea4a87d-226a-4c62-a757-1ba3d5483b5d"
Super-Scaffold_100013	RepeatMasker	DNA/hAT-Ac	5911232	5911488	841	-	.	ID="RND-6_FAMILY-2083";Tend="219";Tstart="50";shortTE="F";uid="2bf4c8b1-a413-4584-8149-b3a3adf539d4"
Super-Scaffold_100013	RepeatMasker	LINE/L2	5671161	5671893	423	-	.	ID="RND-5_FAMILY-712";Tend="1242";Tstart="491";shortTE="F";uid="ee09bbea-c301-4695-9c2d-b799ce86999a"
Super-Scaffold_100013	RepeatMasker	DNA/TcMar-Pogo	7635176	7635517	1416	-	.	ID="RND-6_FAMILY-4283";Tend="1699";Tstart="1403";shortTE="F";uid="1bbb79d6-fe0f-488c-9927-ef236d6fbaeb"
Super-Scaffold_100013	RepeatMasker	DNA/Kolobok-E	9939664	9939923	549	-	.	ID="RND-6_FAMILY-1804";Tend="2093";Tstart="1842";shortTE="F";uid="bd6afede-4b38-4793-9fb8-64b456a198de"
Super-Scaffold_100013	RepeatMasker	DNA/hAT-Tip100	6194020	6194120	593	-	.	ID="RND-6_FAMILY-6205";Tend="2906";Tstart="2790";shortTE="F";uid="7fc821e3-f733-42b0-9ca9-db66a8b054b8"
Super-Scaffold_100013	RepeatMasker	DNA/TcMar-Pogo	9994207	9994326	580	-	.	ID="RND-6_FAMILY-15209";Tend="1031";Tstart="905";shortTE="F";uid="20aa4010-5b53-4ae9-a3d6-7cf429e82900"
Super-Scaffold_100013	RepeatMasker	LINE/CR1	4661861	4664612	2111	-	.	ID="RND-6_FAMILY-165";Tend="3762";Tstart="1178";shortTE="F";uid="0ce4b3db-a8e9-4cd0-8a09-6741858cc70a"
Super-Scaffold_100013	RepeatMasker	LTR/Gypsy	2061272	2062160	51427	-	.	ID="RND-1_FAMILY-496";Tend="6459";Tstart="1";shortTE="F";uid="a79815bf-f10e-41ae-a2e7-88bdd862c647"
Super-Scaffold_100013	RepeatMasker	DNA	7736666	7737087	1188	-	.	ID="TTAA3C_AP";Tend="405";Tstart="2";shortTE="F";uid="e3bb2f68-85af-4313-a8c7-b03613ff9205"
Super-Scaffold_100013	RepeatMasker	Unknown	3471104	3471660	3539	-	.	ID="RND-6_FAMILY-13998";Tend="1128";Tstart="571";shortTE="F";uid="97f5c5a3-5ea8-4452-b802-77c845bf9a8c"
Super-Scaffold_100013	RepeatMasker	DNA	2045484	2045971	2695	-	.	ID="RND-1_FAMILY-67";TEgroup="ctg_16%7CRND-1_FAMILY-67%7C2";Tend="2610";Tstart="2184";shortTE="F";uid="09cfdf97-2391-4671-89ce-61f450d25d2d"
Super-Scaffold_100013	RepeatMasker	DNA/hAT-Tip100	3989205	3990383	1156	-	.	ID="RND-6_FAMILY-8324";Tend="2873";Tstart="1665";shortTE="F";uid="59a46a7b-587e-4339-9fdb-54ab4cb1ad25"
Super-Scaffold_100013	RepeatMasker	DNA	4730433	4730679	1793	-	.	ID="RND-6_FAMILY-9231";Tend="1479";Tstart="1243";shortTE="F";uid="ff939d1d-a4ff-4356-8749-eac7580676ae"
Super-Scaffold_100013	RepeatMasker	DNA/MULE-NOF	351	2173	12803	-	.	ID="RND-6_FAMILY-3572";Tend="2282";Tstart="397";shortTE="F";uid="7f8eed75-77b7-4d31-a718-d7fc417c0b39"
Super-Scaffold_100013	RepeatMasker	DNA/PIF-Spy	791881	792001	441	-	.	ID="ISL2EU-3N1_CFL";Tend="338";Tstart="218";shortTE="F";uid="f642815c-f6c2-4032-8b3c-34f056925f68"
Super-Scaffold_100013	RepeatMasker	Unknown	2102955	2103341	2479	-	.	ID="RND-5_FAMILY-3995";Tend="1637";Tstart="1253";shortTE="F";uid="168db040-790f-4c71-b341-0006f62f2998"
Super-Scaffold_100013	RepeatMasker	DNA/hAT-hAT19	10128557	10128831	462	-	.	ID="hat-n5_ap";Tend="696";Tstart="355";shortTE="F";uid="dee4c790-f81d-44d0-8f03-852e34315151"
Super-Scaffold_100013	RepeatMasker	DNA/hAT-Tip100	2188410	2189879	4465	-	.	ID="RND-6_FAMILY-2452";Tend="1452";Tstart="59";shortTE="F";uid="4eace9ab-2089-4494-91a0-e4fb8039467b"
Super-Scaffold_100013	RepeatMasker	DNA	10205224	10205598	701	-	.	ID="TTAA8_AP";Tend="434";Tstart="70";shortTE="F";uid="53a7472c-1711-4aa3-907c-5dc270564a70"
Super-Scaffold_100013	RepeatMasker	DNA/PIF-Harbinger	4850385	4850706	650	-	.	ID="HARB-1_AP";Tend="328";Tstart="1";shortTE="F";uid="c57b0a50-c9f8-4d31-8d1d-57d745dd10b9"
Super-Scaffold_100013	RepeatMasker	DNA	5299985	5300157	602	-	.	ID="rnd-1_family-49";Tend="1134";Tstart="1006";shortTE="F";uid="04589cf5-fe51-48d8-b821-78826e9f3977"
Super-Scaffold_100013	RepeatMasker	LTR/Pao	3844359	3845443	1330	-	.	ID="RND-1_FAMILY-147";Tend="2878";Tstart="1859";shortTE="F";uid="8faf493b-a67d-4cf7-b3b9-0bf4396ff2ad"
Super-Scaffold_100013	RepeatMasker	DNA/TcMar-m44	7737366	7737876	1449	-	.	ID="RND-1_FAMILY-243";Tend="8115";Tstart="7616";shortTE="F";uid="85dfba1e-28bc-40d1-9c22-eebc95855c4f"
Super-Scaffold_100013	RepeatMasker	Retroposon?	8929007	8929223	497	-	.	ID="RND-6_FAMILY-4089";Tend="1496";Tstart="1280";shortTE="F";uid="7bee7215-3256-492f-93fc-6d00c85b9689"
Super-Scaffold_100013	RepeatMasker	LTR/Pao	3839808	3842808	2584	-	.	ID="RND-6_FAMILY-11033";Tend="2892";Tstart="1";shortTE="F";uid="0a419e77-937f-4e4a-83b3-aa92cbb5e484"
Super-Scaffold_100013	RepeatMasker	DNA/hAT-hAT19	2005757	2005984	434	-	.	ID="RND-6_FAMILY-6027";Tend="832";Tstart="604";shortTE="F";uid="9485e011-20ca-4ee3-9d35-8e6e9bb22c0e"
Super-Scaffold_100013	RepeatMasker	LTR/Gypsy	7221618	7221883	2025	-	.	ID="RND-6_FAMILY-15483";Tend="932";Tstart="679";shortTE="F";uid="a4052560-d8f4-4e91-87fb-d576521a23ba"
Super-Scaffold_100013	RepeatMasker	DNA/hAT-Ac	7308391	7309009	5359	-	.	ID="RND-6_FAMILY-13350";Tend="1411";Tstart="793";shortTE="F";uid="bcae9a05-3e4f-4afc-a186-c7459022ceb0"
Super-Scaffold_100013	RepeatMasker	Unknown	8379554	8380158	1964	-	.	ID="RND-6_FAMILY-2138";Tend="1458";Tstart="804";shortTE="F";uid="bb7292cf-2788-4e12-99d9-1bbc9bc811ea"
Super-Scaffold_100013	RepeatMasker	Unknown	6309040	6310831	4619	-	.	ID="RND-6_FAMILY-34809";Tend="1938";Tstart="754";shortTE="F";uid="309a24d5-3a48-4d67-a022-b9975aa80171"
Super-Scaffold_100013	RepeatMasker	Unknown	1918949	1919079	887	-	.	ID="RND-5_FAMILY-5029";Tend="2722";Tstart="2593";shortTE="F";uid="b193cbea-cd53-44aa-915e-814699239063"
Super-Scaffold_100013	RepeatMasker	DNA/MULE-NOF	10198544	10198694	758	-	.	ID="RND-1_FAMILY-431";Tend="726";Tstart="564";shortTE="F";uid="4732d93b-5566-4a46-a91a-9a98859a8b11"
Super-Scaffold_100013	RepeatMasker	DNA/hAT	2183866	2184067	710	-	.	ID="RND-6_FAMILY-14561";TEgroup="ctg_16%7CRND-6_FAMILY-14561%7C1";Tend="1246";Tstart="1051";shortTE="T";uid="a1180bcc-2248-423d-805a-edc7a9a63a83"
Super-Scaffold_100013	RepeatMasker	LTR/Gypsy	65066	68608	3037	-	.	ID="RND-6_FAMILY-13958";Tend="5021";Tstart="1482";shortTE="F";uid="441f6a18-3835-41c0-be7c-99f377647162"
Super-Scaffold_100013	RepeatMasker	DNA/Maverick	8562120	8562407	469	-	.	ID="RND-1_FAMILY-109";Tend="1045";Tstart="758";shortTE="F";uid="8a0fb3cd-8005-4eca-8350-f9448ea4b761"
Super-Scaffold_100013	RepeatMasker	Unknown	4539790	4540010	1493	-	.	ID="RND-6_FAMILY-14435";Tend="724";Tstart="508";shortTE="F";uid="845650c8-4810-44b0-b387-b71c14dd1c02"
Super-Scaffold_100013	RepeatMasker	Unknown	1919848	1920337	1378	-	.	ID="RND-5_FAMILY-384";Tend="605";Tstart="179";shortTE="F";uid="52fd5197-5964-42a2-bca6-1fb281eb9ca8"
Super-Scaffold_100013	RepeatMasker	DNA/hAT-hAT19	10248033	10248174	639	-	.	ID="DNA8-74_AP";Tend="902";Tstart="760";shortTE="F";uid="540f08e9-f6a7-4c4a-a160-8db4a79e9870"
Super-Scaffold_100013	RepeatMasker	LINE/CR1	8667480	8668152	1120	-	.	ID="RND-6_FAMILY-23279";Tend="4476";Tstart="3788";shortTE="F";uid="bc3c06ee-084b-4f9d-b74e-a0443624e9a5"
Super-Scaffold_100013	RepeatMasker	DNA/hAT-hAT19	3523528	3523966	480	-	.	ID="DNA8-64B_AP";TEgroup="ctg_16%7CDNA8-64B_AP%7C1";Tend="922";Tstart="1";shortTE="T";uid="79457aff-dc66-4ff2-aaa4-98474fda2423"
Super-Scaffold_100013	RepeatMasker	DNA/hAT?	4669606	4672432	21105	-	.	ID="RND-6_FAMILY-3477";Tend="2677";Tstart="2";shortTE="F";uid="a7013a41-ad82-4c8f-ab68-baec4e900d84"
Super-Scaffold_100013	RepeatMasker	Unknown	1015082	1015779	4879	-	.	ID="RND-5_FAMILY-384";Tend="1334";Tstart="624";shortTE="F";uid="35d4cae8-aa25-4b87-8aef-25a5a624e198"
Super-Scaffold_100013	RepeatMasker	DNA/Kolobok-E	9480817	9480995	724	-	.	ID="KOLOBOKE-2_AP";Tend="1288";Tstart="1119";shortTE="F";uid="4069d178-541f-4def-b2c7-a82c4b6e07a3"
Super-Scaffold_100013	RepeatMasker	Unknown	5249877	5250151	2140	-	.	ID="RND-1_FAMILY-383";Tend="5157";Tstart="4874";shortTE="F";uid="a7f5bd59-32e5-43e1-877f-83d16f789ef1"
Super-Scaffold_100013	RepeatMasker	DNA/hAT-Charlie	1903919	1904248	1220	-	.	ID="RND-6_FAMILY-7004";Tend="2105";Tstart="1818";shortTE="F";uid="329f3e31-d2a1-473b-b257-443711441e18"
Super-Scaffold_100013	RepeatMasker	LINE/I-Jockey	4574662	4576628	26687	-	.	ID="RND-1_FAMILY-28";Tend="8576";Tstart="5494";shortTE="F";uid="c03888a4-05bc-4283-972b-9d0d73c00ebc"
Super-Scaffold_100013	RepeatMasker	LTR/Gypsy	8588702	8590493	12689	-	.	ID="RND-5_FAMILY-70";Tend="2581";Tstart="681";shortTE="F";uid="36c65817-98bd-4d6c-8e29-68b51132eb08"
Super-Scaffold_100013	RepeatMasker	LTR/Gypsy	15908	18547	23317	-	.	ID="RND-6_FAMILY-140";Tend="5522";Tstart="2892";shortTE="F";uid="4e80b4ee-d373-4481-9c66-c6dfc957c07f"
Super-Scaffold_100013	RepeatMasker	DNA/MULE-MuDR	2008976	2009734	5904	-	.	ID="RND-5_FAMILY-3677";Tend="1707";Tstart="900";shortTE="F";uid="320d0b0b-ff4f-4f64-a7d6-e698eec65bcd"
Super-Scaffold_100013	RepeatMasker	Unknown	5250361	5250562	796	-	.	ID="RND-5_FAMILY-4340";Tend="2061";Tstart="1861";shortTE="F";uid="520bd6ea-0216-4df8-beff-7936e1de215a"
Super-Scaffold_100013	RepeatMasker	Unknown	5161565	5164204	21550	-	.	ID="RND-6_FAMILY-24050";Tend="2583";Tstart="23";shortTE="F";uid="82a108e9-a7bb-4530-9601-665f01b1d4f8"
Super-Scaffold_100013	RepeatMasker	LINE/CR1	2490254	2490520	656	-	.	ID="RND-6_FAMILY-19857";Tend="1954";Tstart="1695";shortTE="F";uid="a24ef963-f2b7-4cb1-a2e8-0d6f541c49c6"
Super-Scaffold_100013	RepeatMasker	Retroposon?	6177238	6177852	558	-	.	ID="RND-6_FAMILY-2133";Tend="2718";Tstart="2101";shortTE="F";uid="41944882-a8ad-422f-a042-2784a250e3cb"
Super-Scaffold_100013	RepeatMasker	DNA/CMC-EnSpm	3001934	3002911	972	-	.	ID="RND-6_FAMILY-4184";Tend="3659";Tstart="2682";shortTE="F";uid="138a8703-350e-4966-b0be-e91de38e4fcd"
Super-Scaffold_100013	RepeatMasker	DNA/Kolobok-E	8382318	8382790	1211	-	.	ID="RND-6_FAMILY-10295";Tend="2848";Tstart="2394";shortTE="F";uid="03ac9957-1aaf-4411-9fa5-b2bf66817f56"
Super-Scaffold_100013	RepeatMasker	DNA/Ginger-1	10579203	10579379	475	-	.	ID="ginger1-2_ap";Tend="3004";Tstart="2807";shortTE="F";uid="46d22baf-1d7d-4dad-b257-fbdd8231689c"
Super-Scaffold_100013	RepeatMasker	DNA	55109	55255	650	-	.	ID="RND-1_FAMILY-452";Tend="2463";Tstart="2315";shortTE="F";uid="fcb37025-41e7-42b8-b939-00f2cafb1c83"
Super-Scaffold_100013	RepeatMasker	Unknown	8687293	8687401	734	-	.	ID="RND-1_FAMILY-445";Tend="1058";Tstart="953";shortTE="F";uid="84c38376-28c9-47a3-a3c5-f0a4872f3d62"
Super-Scaffold_100013	RepeatMasker	DNA/Zator	1184752	1186989	16352	-	.	ID="RND-6_FAMILY-16775";Tend="2724";Tstart="623";shortTE="F";uid="b55577a6-a875-42a4-8afb-1872551f64b6"
Super-Scaffold_100013	RepeatMasker	DNA	1304124	1304749	4266	-	.	ID="RND-1_FAMILY-452";Tend="1435";Tstart="813";shortTE="F";uid="da4c1711-76e7-4e5c-83e3-72ebe21cb8fd"
Super-Scaffold_100013	RepeatMasker	Unknown	3476674	3476928	1374	-	.	ID="RND-1_FAMILY-17";Tend="1191";Tstart="957";shortTE="F";uid="d6061e4f-ea63-469e-a2f8-7501822bbdfd"
Super-Scaffold_100013	RepeatMasker	DNA/MULE-MuDR	728931	729332	1994	-	.	ID="RND-6_FAMILY-8366";Tend="550";Tstart="222";shortTE="F";uid="e3357053-402e-4186-935d-5538c696c418"
Super-Scaffold_100013	RepeatMasker	DNA/Kolobok-E	2403110	2403631	4371	-	.	ID="RND-6_FAMILY-1366";Tend="1252";Tstart="737";shortTE="F";uid="50872973-5e54-4059-bac2-ceaff19ef64d"
Super-Scaffold_100013	RepeatMasker	DNA/hAT-Charlie	10494449	10494883	2566	-	.	ID="RND-5_FAMILY-3229";Tend="1397";Tstart="965";shortTE="F";uid="2d859f53-321a-466b-a96d-703ebe9be86d"
Super-Scaffold_100013	RepeatMasker	DNA/Kolobok-E	3895758	3896169	1460	-	.	ID="RND-4_FAMILY-2210";Tend="1356";Tstart="960";shortTE="F";uid="462daa9a-8ff6-475f-8d75-38c5fc520b41"
Super-Scaffold_100013	RepeatMasker	DNA/MULE-MuDR	9927715	9929429	6385	-	.	ID="RND-6_FAMILY-9540";TEgroup="ctg_16%7CRND-6_FAMILY-9540%7C1";Tend="2210";Tstart="1";shortTE="F";uid="1fae4017-8a7f-44cb-9dc0-1e8ab77bcfcd"
Super-Scaffold_100013	RepeatMasker	DNA/hAT-hAT19	5296687	5296897	1490	-	.	ID="DNA8-66_AP";Tend="210";Tstart="1";shortTE="F";uid="51d21973-ced5-43d8-9fa5-4c1ef2d9a8d5"
Super-Scaffold_100013	RepeatMasker	DNA/Kolobok-E	3950631	3951161	2478	-	.	ID="RND-6_FAMILY-10295";Tend="464";Tstart="16";shortTE="F";uid="85ddd2b3-de68-4c04-b9c2-79202682e522"
Super-Scaffold_100013	RepeatMasker	DNA/hAT-Tip100	3497532	3497726	690	-	.	ID="RND-5_FAMILY-295";Tend="1339";Tstart="1159";shortTE="F";uid="e114e971-d02e-4aa8-a054-cdd4d62e86fc"
Super-Scaffold_100013	RepeatMasker	DNA	3700094	3700318	1270	-	.	ID="DNA-TTAA-1_AP";Tend="234";Tstart="1";shortTE="F";uid="4aad7861-7cd4-436a-8d98-67488680d6bf"
Super-Scaffold_100013	RepeatMasker	DNA	1109439	1109577	795	-	.	ID="TTAA20_AP";Tend="658";Tstart="520";shortTE="F";uid="eb427b3a-9b0e-4a2d-8e3e-9fdfa1c77f4d"
Super-Scaffold_100013	RepeatMasker	DNA/MULE-MuDR	2707302	2707404	456	-	.	ID="RND-6_FAMILY-11798";Tend="519";Tstart="418";shortTE="F";uid="87677a45-1318-47dd-8060-b3db38c413aa"
Super-Scaffold_100013	RepeatMasker	DNA/MULE-MuDR	5370665	5370819	826	-	.	ID="RND-6_FAMILY-5157";Tend="153";Tstart="4";shortTE="F";uid="2e7811ff-4821-4ac0-8b8c-5f18caaecbc2"
Super-Scaffold_100013	RepeatMasker	DNA/hAT-Tip100	3298101	3298232	442	-	.	ID="RND-4_FAMILY-91";Tend="3256";Tstart="3125";shortTE="F";uid="f85e911f-9cbf-420f-be8f-04433c8399a8"
Super-Scaffold_100013	RepeatMasker	DNA	1987074	1987583	3608	-	.	ID="RND-1_FAMILY-67";Tend="2610";Tstart="2092";shortTE="F";uid="d6f09663-7aa0-4c36-b713-4694073c2ab6"
Super-Scaffold_100013	RepeatMasker	Unknown	3703835	3703970	609	-	.	ID="RND-4_FAMILY-1804";Tend="1351";Tstart="1217";shortTE="F";uid="dd09bd26-284c-4f4a-b2e9-ced5c7cb4d48"
Super-Scaffold_100013	RepeatMasker	LINE/R1	9685674	9688409	1469	-	.	ID="SART-4_API";Tend="4519";Tstart="1819";shortTE="F";uid="8a68c05a-dd9c-4669-b695-bb7fbaac0655"
Super-Scaffold_100013	RepeatMasker	DNA/MULE-MuDR	10386316	10387153	1304	-	.	ID="RND-6_FAMILY-2668";Tend="2028";Tstart="1196";shortTE="F";uid="e41f8ee3-86f6-419b-9fa6-eaf3a27d41a9"
Super-Scaffold_100013	RepeatMasker	DNA/hAT-Ac	6230144	6230954	1304	-	.	ID="RND-6_FAMILY-13350";Tend="3394";Tstart="2594";shortTE="F";uid="01bbe154-3703-498e-95a9-9770280035a9"
Super-Scaffold_100013	RepeatMasker	DNA/hAT-hAT19	10172522	10172813	1827	-	.	ID="RND-6_FAMILY-168";Tend="1492";Tstart="1173";shortTE="F";uid="ec5d36d8-88df-42eb-b238-7a40d3eb0414"
Super-Scaffold_100013	RepeatMasker	DNA	4162508	4162677	622	-	.	ID="dna3-4_ap";Tend="125";Tstart="11";shortTE="F";uid="71312bb4-9d3c-4707-a68a-5a2a0588d074"
Super-Scaffold_100013	RepeatMasker	Unknown	3325659	3325843	421	-	.	ID="RND-6_FAMILY-26152";Tend="1365";Tstart="1190";shortTE="F";uid="dc10fd2d-0568-4443-98e6-f293a4028b6b"
Super-Scaffold_100013	RepeatMasker	DNA/TcMar-m44	9732819	9734084	1142	-	.	ID="RND-6_FAMILY-4315";Tend="2273";Tstart="982";shortTE="F";uid="21e64b68-c399-43c6-a9e8-75be7e39754d"
Super-Scaffold_100013	RepeatMasker	DNA/MULE-NOF	5400460	5401677	901	-	.	ID="RND-4_FAMILY-113";Tend="2736";Tstart="1529";shortTE="F";uid="9337b522-4304-43ee-8248-6bbd49e7d09e"
Super-Scaffold_100013	RepeatMasker	LINE/RTE-BovB	7294290	7297333	1279	-	.	ID="RTE-32_LMI";Tend="3186";Tstart="137";shortTE="F";uid="4e8c1c0b-e100-4d85-b744-d7befc7c5034"
Super-Scaffold_100013	RepeatMasker	Retroposon?	1206176	1206465	446	-	.	ID="RND-6_FAMILY-4581";Tend="2825";Tstart="2540";shortTE="F";uid="a3ee1c22-8bdb-49cd-9404-fbb4e1d37b50"
Super-Scaffold_100013	RepeatMasker	DNA/hAT-Charlie	10184128	10184606	1081	-	.	ID="hat-n19_ap";Tend="146";Tstart="1";shortTE="F";uid="db56c1ed-086f-48d5-b9ba-0b861c41aaac"
Super-Scaffold_100013	RepeatMasker	DNA	10096191	10096363	945	-	.	ID="ttaa3b_ap";Tend="183";Tstart="18";shortTE="F";uid="a703e460-e5a2-469e-a1fa-790c2c6983fc"
Super-Scaffold_100013	RepeatMasker	DNA/Ginger-1	8099440	8100078	1829	-	.	ID="RND-6_FAMILY-15982";Tend="1791";Tstart="1152";shortTE="F";uid="a8d18d6c-8577-46e3-86f3-128f51f2b740"
Super-Scaffold_100013	RepeatMasker	DNA/hAT	6681366	6681669	447	-	.	ID="RND-6_FAMILY-8690";Tend="561";Tstart="276";shortTE="F";uid="64720d3b-8a9d-4c94-9a86-43c405a0d18a"
Super-Scaffold_100013	RepeatMasker	DNA	5574065	5574364	1159	-	.	ID="DNA8-27_AP";Tend="763";Tstart="409";shortTE="F";uid="e7eae55b-2dc7-4120-acce-61a9694d3a98"
Super-Scaffold_100013	RepeatMasker	Unknown	1295188	1296143	4266	-	.	ID="RND-5_FAMILY-5029";TEgroup="ctg_16%7CRND-5_FAMILY-5029%7C2";Tend="2341";Tstart="1243";shortTE="F";uid="615de87e-bd3d-4c63-a57b-5a1a8f0ca6ae"
Super-Scaffold_100013	RepeatMasker	DNA/hAT	1077724	1077940	650	-	.	ID="RND-6_FAMILY-7456";Tend="4224";Tstart="4015";shortTE="F";uid="94580356-8566-4ecd-875f-04ce798931e4"
Super-Scaffold_100013	RepeatMasker	DNA/PIF-Harbinger	3181705	3182280	4629	-	.	ID="RND-6_FAMILY-2303";Tend="2521";Tstart="1966";shortTE="F";uid="75614f49-09de-4bc8-8e86-8094492b8e90"
Super-Scaffold_100013	RepeatMasker	LTR/Gypsy	2366943	2369730	24344	-	.	ID="RND-5_FAMILY-1234";Tend="3033";Tstart="257";shortTE="F";uid="0339b783-0395-4acb-9db0-a415fc9c2471"
Super-Scaffold_100013	RepeatMasker	DNA/TcMar-m44	9331140	9332464	1520	-	.	ID="mariner-1_ap";Tend="1840";Tstart="459";shortTE="F";uid="ed172f96-7279-44ac-bd1e-16d657af6aa9"
Super-Scaffold_100013	RepeatMasker	DNA/TcMar-m44	2787834	2788555	1573	-	.	ID="RND-6_FAMILY-11230";Tend="1631";Tstart="955";shortTE="F";uid="d9d6f9e3-0788-4263-ab22-531f88f0fb64"
Super-Scaffold_100013	RepeatMasker	DNA	6693306	6700319	60683	-	.	ID="RND-5_FAMILY-3928";Tend="7026";Tstart="9";shortTE="F";uid="9e13c904-ff67-456c-93d3-2fd102c77e43"
Super-Scaffold_100013	RepeatMasker	DNA/MULE-MuDR	726480	726685	1633	-	.	ID="RND-6_FAMILY-8366";Tend="747";Tstart="543";shortTE="F";uid="7819676e-bc57-4c95-a567-4f7f9b3e8eee"
Super-Scaffold_100013	RepeatMasker	DNA/Sola-2	3176909	3177101	527	-	.	ID="SOLA2-3_NVI";Tend="1339";Tstart="1190";shortTE="F";uid="f71dcd94-1a12-4b6b-a006-0aad5bbe4de2"
Super-Scaffold_100013	RepeatMasker	DNA/hAT-Tip100	10353037	10355171	2401	-	.	ID="RND-6_FAMILY-16336";TEgroup="ctg_16%7CRND-6_FAMILY-16336%7C2";Tend="3753";Tstart="1481";shortTE="F";uid="864ba055-091a-43f1-8450-fcc19bfb0d46"
Super-Scaffold_100013	RepeatMasker	DNA/Sola-1	8255725	8256901	1912	-	.	ID="SOLA1-2_AP";Tend="3607";Tstart="2441";shortTE="F";uid="2e49a309-abf4-4593-a7d0-034cfe61da86"
Super-Scaffold_100013	RepeatMasker	LINE/CR1	4911467	4911994	1303	-	.	ID="RND-6_FAMILY-760";Tend="1414";Tstart="889";shortTE="F";uid="6dae6a0c-cb53-48c9-a987-69b0fbba8ad4"
Super-Scaffold_100013	RepeatMasker	DNA/P	3063631	3065724	4117	-	.	ID="RND-6_FAMILY-10186";Tend="3795";Tstart="1730";shortTE="F";uid="f7776cfd-b736-4264-9fd8-d94c179ce312"
Super-Scaffold_100013	RepeatMasker	Unknown	5663256	5663440	1359	-	.	ID="RND-6_FAMILY-9850";Tend="3074";Tstart="2773";shortTE="F";uid="ed04abb5-26d8-4960-a4bb-8d27ecd8fa06"
Super-Scaffold_100013	RepeatMasker	Retroposon?	10378862	10379133	1648	-	.	ID="RND-6_FAMILY-5149";Tend="987";Tstart="732";shortTE="F";uid="eb706b19-4a1d-4e3f-b4d5-57e50fb9d815"
Super-Scaffold_100013	RepeatMasker	DNA/P	7283463	7288209	40918	-	.	ID="RND-6_FAMILY-16584";Tend="5389";Tstart="643";shortTE="F";uid="896a49f8-ea83-416d-aab4-358e52e20eaa"
Super-Scaffold_100013	RepeatMasker	LTR/Gypsy	9645616	9649574	44224	-	.	ID="RND-5_FAMILY-2297";Tend="4379";Tstart="424";shortTE="F";uid="9cacdf6c-e483-47d9-a4fd-f5fe378cf3b4"
Super-Scaffold_100013	RepeatMasker	DNA/hAT-Tip100	2947079	2950336	21710	-	.	ID="RND-6_FAMILY-3944";Tend="3141";Tstart="1";shortTE="F";uid="cebc4d91-a401-493a-88b2-8fea2bdf0661"
Super-Scaffold_100013	RepeatMasker	Retroposon?	1113464	1114306	2020	-	.	ID="SINE2-1_AP";Tend="1761";Tstart="810";shortTE="F";uid="0d8f851c-ce7a-4a0a-a927-d16a66faec54"
Super-Scaffold_100013	RepeatMasker	LINE/CR1	6751539	6754297	24237	-	.	ID="RND-6_FAMILY-2378";Tend="3314";Tstart="558";shortTE="F";uid="52f847a6-df39-4fb2-bbe0-46aa4392a6df"
Super-Scaffold_100013	RepeatMasker	DNA/MULE-MuDR	1868542	1868724	746	-	.	ID="RND-1_FAMILY-353";Tend="2771";Tstart="2591";shortTE="F";uid="9be656f7-4fa8-4ed7-b718-334ed64a19f4"
Super-Scaffold_100013	RepeatMasker	Retroposon?	5442374	5442587	786	-	.	ID="RND-6_FAMILY-4581";Tend="1664";Tstart="1451";shortTE="F";uid="2dd6ca30-f770-4abe-bc74-fa227220eb38"
Super-Scaffold_100013	RepeatMasker	Retroposon?	4366498	4367044	1544	-	.	ID="RND-5_FAMILY-9490";Tend="1576";Tstart="1030";shortTE="F";uid="d05775f5-1284-42d3-b0a7-4a0017b149a2"
Super-Scaffold_100013	RepeatMasker	Unknown	9409343	9410206	4964	-	.	ID="RND-6_FAMILY-1244";Tend="1950";Tstart="1154";shortTE="F";uid="d48d7d96-b3c8-4416-a989-6807ebaa188c"
Super-Scaffold_100013	RepeatMasker	Unknown	2740727	2741058	2221	-	.	ID="RND-1_FAMILY-174";Tend="1305";Tstart="977";shortTE="F";uid="fff1fe5c-ab1d-4ebe-9f95-0fdb4636d147"
Super-Scaffold_100013	RepeatMasker	DNA	9286048	9286225	725	-	.	ID="RND-6_FAMILY-19899";Tend="1114";Tstart="940";shortTE="F";uid="89e645dc-8d47-4057-a499-785dff68f8d6"
Super-Scaffold_100013	RepeatMasker	DNA/hAT-Charlie	5658377	5658528	657	-	.	ID="DNA8-55_AP";Tend="295";Tstart="137";shortTE="F";uid="592aa330-49a0-4d99-889e-1f6bb3ca21db"
Super-Scaffold_100013	RepeatMasker	DNA	5344694	5344945	1624	-	.	ID="TTAA8_AP";Tend="438";Tstart="159";shortTE="F";uid="1398e675-6d67-41e2-af2b-1929a7db9fad"
Super-Scaffold_100013	RepeatMasker	DNA/hAT-hAT19	10177113	10177538	762	-	.	ID="DNA8-74_AP";TEgroup="ctg_16%7CDNA8-74_AP%7C2";Tend="902";Tstart="1";shortTE="F";uid="58f17053-78a7-4e45-ab98-3ef96398492c"
Super-Scaffold_100013	RepeatMasker	Retroposon?	10484683	10485049	772	-	.	ID="RND-5_FAMILY-2063";Tend="2895";Tstart="2503";shortTE="F";uid="e91e640b-34f3-4cb7-9070-c6f56c88db58"
Super-Scaffold_100013	RepeatMasker	DNA/hAT-Tip100	7417930	7418507	656	-	.	ID="RND-6_FAMILY-16354";Tend="3706";Tstart="3126";shortTE="F";uid="e2d9d8fc-09b8-4776-94a7-52f31079ae42"
Super-Scaffold_100013	RepeatMasker	DNA/MULE-MuDR	9934846	9935622	1689	-	.	ID="RND-6_FAMILY-5157";TEgroup="ctg_16%7CRND-6_FAMILY-5157%7C2";Tend="807";Tstart="188";shortTE="F";uid="11881409-89e0-48eb-a9ef-85bff6a8311b"
Super-Scaffold_100013	RepeatMasker	DNA/hAT	4813049	4813206	672	-	.	ID="RND-5_FAMILY-678";Tend="5414";Tstart="5258";shortTE="F";uid="03a44c8a-5a73-4bbc-a24a-38754340daf7"
Super-Scaffold_100013	RepeatMasker	DNA	5713420	5713760	1962	-	.	ID="RND-6_FAMILY-6998";TEgroup="ctg_16%7CRND-6_FAMILY-6998%7C5";Tend="3726";Tstart="3458";shortTE="F";uid="f9a9fc70-e208-47f0-a1aa-68e0901b7c51"
Super-Scaffold_100013	RepeatMasker	Unknown	8583697	8583888	861	-	.	ID="RND-5_FAMILY-4234";Tend="828";Tstart="641";shortTE="F";uid="39a1cc73-b723-484a-9ebc-5be8460d6760"
Super-Scaffold_100013	RepeatMasker	DNA/Maverick	7946261	7946845	873	-	.	ID="POLINTON-4_LMI";Tend="1055";Tstart="476";shortTE="F";uid="4178dc46-27f5-48ed-89f0-78d593b851be"
Super-Scaffold_100013	RepeatMasker	Unknown	4124182	4124601	1967	-	.	ID="RND-6_FAMILY-4149";Tend="1536";Tstart="1095";shortTE="F";uid="8f59a495-2274-42ca-b7cb-9c8fd702ede5"
Super-Scaffold_100013	RepeatMasker	LTR/Gypsy	2355392	2358189	24384	-	.	ID="RND-5_FAMILY-1234";Tend="3033";Tstart="235";shortTE="F";uid="6b516b3c-9615-42cf-84e2-6388b1a9584f"
Super-Scaffold_100013	RepeatMasker	DNA	5503824	5508897	42016	-	.	ID="RND-6_FAMILY-2422";Tend="5600";Tstart="561";shortTE="F";uid="fff29102-06af-46dc-bdd5-c29777f7575e"
Super-Scaffold_100013	RepeatMasker	DNA/Kolobok-E	10447760	10448215	2165	-	.	ID="KOLOBOKE-2_AP";Tend="453";Tstart="1";shortTE="F";uid="2e71a665-821d-4c4b-ba60-98e26615e8ef"
Super-Scaffold_100013	RepeatMasker	Unknown	3851248	3852386	7306	-	.	ID="RND-1_FAMILY-155";Tend="1766";Tstart="275";shortTE="F";uid="81110b92-2608-4b8f-a015-451be218c741"
Super-Scaffold_100013	RepeatMasker	LTR/Gypsy	3599942	3600316	695	-	.	ID="RND-5_FAMILY-2502";Tend="1914";Tstart="1547";shortTE="F";uid="a871a983-4317-4d11-b211-3d4d6a358f92"
Super-Scaffold_100013	RepeatMasker	LINE/L2	8626610	8629338	18824	-	.	ID="RND-1_FAMILY-542";Tend="2879";Tstart="138";shortTE="F";uid="1fe49270-1ce8-44f0-8839-202cfc327b8d"
Super-Scaffold_100013	RepeatMasker	DNA/Ginger-2	6172432	6172699	1397	-	.	ID="RND-6_FAMILY-5547";Tend="1359";Tstart="1090";shortTE="F";uid="55877da7-e2a4-4346-9f85-b4712d1b4e0e"
Super-Scaffold_100013	RepeatMasker	DNA/P	5843769	5844293	540	-	.	ID="RND-6_FAMILY-14254";Tend="1897";Tstart="1367";shortTE="F";uid="5a886ffa-2d46-4798-8308-1f53528faf94"
Super-Scaffold_100013	RepeatMasker	Unknown	2488318	2489170	1471	-	.	ID="RND-5_FAMILY-3791";Tend="915";Tstart="18";shortTE="F";uid="56cbeeff-2789-447e-a9e6-a6722fb41b1b"
Super-Scaffold_100013	RepeatMasker	DNA	9923803	9924105	452	-	.	ID="TTAA19_AP";Tend="360";Tstart="43";shortTE="F";uid="bb298a60-31fb-4b0f-affa-d602afa47800"
Super-Scaffold_100013	RepeatMasker	DNA/hAT-Tip100	970595	970811	474	-	.	ID="RND-6_FAMILY-9631";Tend="1107";Tstart="900";shortTE="F";uid="bc635011-4a64-4595-af82-fbc40214cee8"
Super-Scaffold_100013	RepeatMasker	LTR/Pao	7718568	7718980	652	-	.	ID="RND-1_FAMILY-152";Tend="1368";Tstart="931";shortTE="F";uid="8ab4cb25-fb58-42b4-9e89-3e2c6a7a57ac"
Super-Scaffold_100013	RepeatMasker	Unknown	8683548	8683851	1220	-	.	ID="RND-1_FAMILY-445";Tend="982";Tstart="512";shortTE="F";uid="028c89ee-6f6d-49dd-9b3d-017fde52f385"
Super-Scaffold_100013	RepeatMasker	DNA/TcMar-Tigger	10127985	10128127	459	-	.	ID="RND-5_FAMILY-5722";Tend="1682";Tstart="1538";shortTE="F";uid="7e0e4829-6957-4935-afad-bd4d2d6369c9"
Super-Scaffold_100013	RepeatMasker	Unknown	8072471	8073252	4408	-	.	ID="RND-1_FAMILY-51";Tend="1388";Tstart="545";shortTE="F";uid="a3a42cdc-e2bf-49fd-a4be-e0fa726b430e"
Super-Scaffold_100013	RepeatMasker	DNA/TcMar-Pogo	4842826	4842995	1267	-	.	ID="RND-6_FAMILY-4283";Tend="1697";Tstart="1539";shortTE="F";uid="86d20f1e-4948-4644-a1c5-7b77233a7cd0"
Super-Scaffold_100013	RepeatMasker	DNA	2972315	2972436	1980	-	.	ID="RND-6_FAMILY-4747";Tend="1344";Tstart="837";shortTE="F";uid="32680dd4-43f1-4800-9e6b-b97612a4f9ff"
Super-Scaffold_100013	RepeatMasker	Retroposon?	1109609	1110451	2000	-	.	ID="SINE2-1_AP";Tend="1761";Tstart="810";shortTE="F";uid="82d03d09-760e-498d-9605-4f9ba6d72f34"
Super-Scaffold_100013	RepeatMasker	DNA/hAT-Tip100	10305043	10305219	501	-	.	ID="RND-6_FAMILY-1696";Tend="2771";Tstart="2464";shortTE="F";uid="f6f4c71b-cf52-4784-9056-6c79869e2b8c"
Super-Scaffold_100013	RepeatMasker	DNA/hAT-Blackjack	5287248	5287441	701	-	.	ID="RND-1_FAMILY-334";Tend="1162";Tstart="966";shortTE="F";uid="6e232f87-aefb-47a5-96cf-ca747174f511"
Super-Scaffold_100013	RepeatMasker	DNA/Sola-1	1400907	1401356	1177	-	.	ID="RND-6_FAMILY-6647";Tend="6309";Tstart="5889";shortTE="F";uid="f9bcc4aa-bf90-438f-9d01-1797e69ca39d"
Super-Scaffold_100013	RepeatMasker	DNA	9290153	9290389	821	-	.	ID="ttaa2_ap";Tend="323";Tstart="92";shortTE="F";uid="4b137c75-41e6-42dc-97f2-af161f39d6e5"
Super-Scaffold_100013	RepeatMasker	LINE/RTE-BovB	1873956	1876978	1273	-	.	ID="RND-6_FAMILY-19909";Tend="2949";Tstart="49";shortTE="F";uid="a51ac07c-b995-494f-a434-e4150c6c9923"
Super-Scaffold_100013	RepeatMasker	Unknown	8690490	8691707	4195	-	.	ID="RND-6_FAMILY-9995";Tend="1139";Tstart="14";shortTE="F";uid="9c253b5b-832d-492a-8f40-99af0e9a7422"
Super-Scaffold_100013	RepeatMasker	LTR/Gypsy	1039987	1049500	58908	-	.	ID="RND-6_FAMILY-15483";Tend="8330";Tstart="525";shortTE="F";uid="45a79cf1-3d9d-42b6-8ca3-d804ba43a9d9"
Super-Scaffold_100013	RepeatMasker	DNA/Kolobok-E	4155825	4156828	2393	-	.	ID="RND-6_FAMILY-1804";Tend="2700";Tstart="1692";shortTE="F";uid="200eee65-f629-47f1-a801-3bd2bb7f6aee"
Super-Scaffold_100013	RepeatMasker	DNA/Ginger-2	6797873	6798676	1803	-	.	ID="RND-6_FAMILY-60";Tend="1043";Tstart="258";shortTE="F";uid="7514c43e-7ea9-44f4-88a9-03fed864c4e9"
Super-Scaffold_100013	RepeatMasker	DNA/Ginger-1	5730572	5730886	2575	-	.	ID="RND-6_FAMILY-15982";Tend="1817";Tstart="605";shortTE="F";uid="371d138d-9402-4c75-8889-fe5d63688abf"
Super-Scaffold_100013	RepeatMasker	Unknown	7205510	7206196	1892	-	.	ID="RND-6_FAMILY-56";Tend="1036";Tstart="53";shortTE="F";uid="764dc4c5-0c50-4d59-a72a-3325e83c5dfd"
Super-Scaffold_100013	RepeatMasker	Unknown	5655493	5656176	5706	-	.	ID="RND-6_FAMILY-1090";Tend="1508";Tstart="825";shortTE="F";uid="53c38a25-f777-48c2-8dfd-8c23577d2db4"
Super-Scaffold_100013	RepeatMasker	DNA/Kolobok-E	5893162	5893727	961	-	.	ID="RND-6_FAMILY-10295";Tend="2652";Tstart="2003";shortTE="F";uid="c80c82f8-5d0c-4958-b920-88dce12eb038"
Super-Scaffold_100013	RepeatMasker	DNA	4803778	4804089	761	-	.	ID="dnax-2_ap";Tend="279";Tstart="1";shortTE="F";uid="38d137ef-693c-4d6b-b834-825a3eb037e7"
Super-Scaffold_100013	RepeatMasker	DNA/hAT-hAT19	5452139	5452784	4714	-	.	ID="RND-6_FAMILY-12";Tend="1467";Tstart="838";shortTE="F";uid="40b1fc86-5e99-4e87-8103-c8ccc16e5e33"
Super-Scaffold_100013	RepeatMasker	DNA/Kolobok-E	9541652	9541854	995	-	.	ID="RND-6_FAMILY-1804";Tend="2328";Tstart="2129";shortTE="F";uid="c7e7aed8-bebe-4cb1-8731-e31d2fb15246"
Super-Scaffold_100013	RepeatMasker	DNA/hAT-hAT19	10416728	10419736	2151	-	.	ID="RND-6_FAMILY-23758";TEgroup="ctg_16%7CRND-6_FAMILY-23758%7C5";Tend="2975";Tstart="413";shortTE="F";uid="4ab770cf-a949-4f59-ba98-ce6e7bdbd8e9"
Super-Scaffold_100013	RepeatMasker	DNA/Kolobok-E	10320864	10321184	1636	-	.	ID="RND-5_FAMILY-5284";Tend="1746";Tstart="1391";shortTE="F";uid="78f7e063-61e1-4dc6-856a-a2b1a1b8c09e"
Super-Scaffold_100013	RepeatMasker	LTR/Pao	1315018	1315138	441	-	.	ID="RND-1_FAMILY-425";Tend="2576";Tstart="2478";shortTE="F";uid="9215a423-5286-4808-a710-38c95292847a"
Super-Scaffold_100013	RepeatMasker	DNA/P	8438547	8439368	7963	-	.	ID="RND-1_FAMILY-365";Tend="1768";Tstart="948";shortTE="F";uid="9f4e1ffe-9f3f-45da-bb4a-b5d33a7615bb"
Super-Scaffold_100013	RepeatMasker	DNA/hAT-hAT19	7670501	7670645	410	-	.	ID="RND-6_FAMILY-7468";Tend="1707";Tstart="1560";shortTE="F";uid="bf4cdb22-37e6-4345-9ff3-f717d04b2bf6"
Super-Scaffold_100013	RepeatMasker	DNA/hAT-Tip100	4533587	4533997	1491	-	.	ID="RND-6_FAMILY-17941";Tend="3161";Tstart="2802";shortTE="F";uid="92ae4d63-56ae-49c5-8baa-137c662be1a7"
Super-Scaffold_100013	RepeatMasker	Unknown	4944128	4944337	1413	-	.	ID="RND-5_FAMILY-5029";Tend="2722";Tstart="2516";shortTE="F";uid="9b556591-4ac8-4a65-a251-41e36104221e"
Super-Scaffold_100013	RepeatMasker	DNA	3094884	3095431	1571	-	.	ID="TTAA20_AP";TEgroup="ctg_16%7CTTAA20_AP%7C1";Tend="657";Tstart="39";shortTE="F";uid="c0c4e0b5-076c-4007-beb8-1af2402dfa4b"
Super-Scaffold_100013	RepeatMasker	Unknown	9663228	9663399	1286	-	.	ID="RND-6_FAMILY-9850";Tend="813";Tstart="642";shortTE="F";uid="2673c0c8-f8c0-4c23-bc82-c1b5b4df5cfd"
Super-Scaffold_100013	RepeatMasker	DNA/hAT-Tip100	5736805	5737071	487	-	.	ID="rnd-6_family-2102";Tend="1065";Tstart="673";shortTE="F";uid="f89ad816-9dec-4657-8aaf-89287f0891d9"
Super-Scaffold_100013	RepeatMasker	DNA	3834	4055	1026	-	.	ID="DNAX-10_AP";Tend="218";Tstart="1";shortTE="F";uid="18e09772-ad06-4d16-b865-bc0496c507d6"
Super-Scaffold_100013	RepeatMasker	DNA/hAT	1211839	1216637	39580	-	.	ID="RND-6_FAMILY-7456";Tend="4872";Tstart="135";shortTE="F";uid="6d2868d0-a0c1-419c-bc74-e792d1703fec"
Super-Scaffold_100013	RepeatMasker	RC/Helitron	1092696	1093504	7066	-	.	ID="RND-1_FAMILY-125";Tend="1141";Tstart="335";shortTE="F";uid="d2106453-76d0-4da3-9aaa-c3a382cd96a6"
Super-Scaffold_100013	RepeatMasker	Unknown	5592980	5593378	1612	-	.	ID="RND-5_FAMILY-3443";Tend="1657";Tstart="1201";shortTE="F";uid="d10bb5ce-f0ee-471b-9af5-2bbe5f03e018"
Super-Scaffold_100013	RepeatMasker	DNA	694313	695129	1302	-	.	ID="RND-6_FAMILY-4708";TEgroup="ctg_16%7CRND-6_FAMILY-4708%7C1";Tend="2102";Tstart="983";shortTE="F";uid="2673e2cf-8069-4d8a-ae11-55d8c5e062ab"
Super-Scaffold_100013	RepeatMasker	Retroposon?	7672427	7672635	733	-	.	ID="RND-6_FAMILY-8671";Tend="1081";Tstart="830";shortTE="F";uid="6b339ab3-8c79-4850-b722-32357be90161"
Super-Scaffold_100013	RepeatMasker	DNA	2020872	2021019	511	-	.	ID="TTAA16_AP";Tend="439";Tstart="289";shortTE="F";uid="94f5a44f-b1c8-4952-94b8-32d0ec52f53e"
Super-Scaffold_100013	RepeatMasker	LTR/Gypsy	8606034	8606163	425	-	.	ID="RND-6_FAMILY-9949";Tend="3726";Tstart="3595";shortTE="F";uid="29a5a9c3-da8e-4713-9fa0-8825634a91e4"
Super-Scaffold_100013	RepeatMasker	Unknown	10552635	10552912	959	-	.	ID="RND-6_FAMILY-3841";Tend="1271";Tstart="987";shortTE="F";uid="f4fc2a02-3040-46bb-a24c-1de205f2934b"
Super-Scaffold_100013	RepeatMasker	Unknown	9626606	9627387	4406	-	.	ID="RND-1_FAMILY-51";Tend="1388";Tstart="545";shortTE="F";uid="84a7cacb-6ac0-45e0-8fc8-a2795c2b771a"
Super-Scaffold_100013	RepeatMasker	DNA	2039665	2040041	1113	-	.	ID="DNA4-1_AP";Tend="433";Tstart="1";shortTE="F";uid="bbec4194-08ac-460b-bc86-2585e4c26d45"
Super-Scaffold_100013	RepeatMasker	DNA/Ginger-2	5465	6430	1399	-	.	ID="ginger2-n1_ap";Tend="1029";Tstart="362";shortTE="F";uid="77bf3f28-78a1-4cd7-8659-d2425d1626e6"
Super-Scaffold_100013	RepeatMasker	DNA/hAT	3590632	3592344	13678	-	.	ID="RND-6_FAMILY-4456";Tend="2023";Tstart="358";shortTE="F";uid="f7d38b22-6af3-4e53-874f-1dd458c6548c"
Super-Scaffold_100013	RepeatMasker	LTR/Gypsy	8144110	8144223	1013	-	.	ID="RND-6_FAMILY-109";Tend="1120";Tstart="1007";shortTE="F";uid="0378fbef-28ec-41bf-a299-58dc6b2b7237"
Super-Scaffold_100013	RepeatMasker	LTR/Pao	1380340	1380741	941	-	.	ID="RND-1_FAMILY-146";Tend="1521";Tstart="1097";shortTE="F";uid="568eb54c-13a7-497b-821b-ca046c2231ac"
Super-Scaffold_100013	RepeatMasker	Unknown	9380424	9381840	12248	-	.	ID="RND-1_FAMILY-492";Tend="2484";Tstart="1066";shortTE="F";uid="82ac086a-03fb-44df-ab68-fe3f30ef4b25"
Super-Scaffold_100013	RepeatMasker	Unknown	6766075	6766473	1602	-	.	ID="RND-5_FAMILY-3443";Tend="1657";Tstart="1201";shortTE="F";uid="b89be764-a4b0-47b1-a661-035b4729975a"
Super-Scaffold_100013	RepeatMasker	Unknown	972125	974188	8067	-	.	ID="RND-6_FAMILY-2694";TEgroup="ctg_16%7CRND-6_FAMILY-2694%7C2";Tend="1794";Tstart="48";shortTE="F";uid="a70edd1e-068a-4c19-a7ab-393420163436"
Super-Scaffold_100013	RepeatMasker	DNA/hAT-Ac	9526957	9528002	5441	-	.	ID="rnd-6_family-10629";Tend="1223";Tstart="1";shortTE="F";uid="c9a2d374-d6b4-45d8-9c32-b4164a749f19"
Super-Scaffold_100013	RepeatMasker	DNA/Kolobok-E	5840935	5841099	417	-	.	ID="KOLOBOKE-4_AP";Tend="319";Tstart="142";shortTE="F";uid="6a278504-f328-4b22-ab54-29f680c15218"
Super-Scaffold_100013	RepeatMasker	DNA/hAT-Tip100	4538375	4538815	3114	-	.	ID="RND-5_FAMILY-12320";Tend="1552";Tstart="1088";shortTE="F";uid="24b45bae-712b-40be-a29d-1beae75d2658"
Super-Scaffold_100013	RepeatMasker	LTR/Pao	9392518	9393778	10429	-	.	ID="RND-6_FAMILY-1370";Tend="1805";Tstart="570";shortTE="F";uid="eb454176-5311-41af-b4cb-06645f59afd2"
Super-Scaffold_100013	RepeatMasker	Retroposon?	1381980	1382116	540	-	.	ID="RND-6_FAMILY-14486";Tend="1136";Tstart="1002";shortTE="F";uid="7f0a043a-bea9-431e-ae73-ac1b02fdb3fd"
Super-Scaffold_100013	RepeatMasker	DNA/hAT-Tip100	5604741	5604957	430	-	.	ID="RND-6_FAMILY-7361";Tend="2507";Tstart="2291";shortTE="F";uid="6a2a904e-50bf-4921-ba44-e6be50882338"
Super-Scaffold_100013	RepeatMasker	RC/Helitron	4616730	4619000	12135	-	.	ID="RND-6_FAMILY-6653";Tend="2508";Tstart="271";shortTE="F";uid="1a89e244-d35b-4dce-8d00-65a54ef8b15a"
Super-Scaffold_100013	RepeatMasker	DNA/Sola-1	8536942	8538732	3344	-	.	ID="SOLA1-2_AP";Tend="3670";Tstart="1898";shortTE="F";uid="f4108a8b-f046-4b7a-9962-85ea0c97307d"
Super-Scaffold_100013	RepeatMasker	LTR/Gypsy	8343350	8343539	1485	-	.	ID="RND-1_FAMILY-181";Tend="660";Tstart="470";shortTE="F";uid="a4aaa6f8-b851-4a8f-80b5-47388899ef9e"
Super-Scaffold_100013	RepeatMasker	DNA/hAT-hAT19	2065309	2065536	434	-	.	ID="RND-6_FAMILY-6027";Tend="832";Tstart="604";shortTE="F";uid="e3f92efc-5ce8-4117-b997-14f7257efdd1"
Super-Scaffold_100013	RepeatMasker	DNA	10302371	10302582	957	-	.	ID="rnd-6_family-6585";Tend="1752";Tstart="1564";shortTE="F";uid="f874c9ab-3bb0-4fff-bcf7-2a686bbba35b"
Super-Scaffold_100013	RepeatMasker	Unknown	1311023	1311232	1272	-	.	ID="RND-6_FAMILY-13998";Tend="1124";Tstart="913";shortTE="F";uid="badbfd68-34a4-4d32-b95b-e2527114461c"
Super-Scaffold_100013	RepeatMasker	RC/Helitron	10018552	10018721	1238	-	.	ID="RND-1_FAMILY-138";Tend="1822";Tstart="1653";shortTE="F";uid="e380132d-1f45-4480-ad62-7943a1d249b1"
Super-Scaffold_100013	RepeatMasker	LTR/Pao	2334514	2334792	616	-	.	ID="RND-1_FAMILY-364";Tend="1659";Tstart="1355";shortTE="F";uid="ea283915-a3f7-4070-bef0-b3ab0be69c81"
Super-Scaffold_100013	RepeatMasker	Retroposon?	1302916	1303165	992	-	.	ID="SINE2-1_AP";Tend="353";Tstart="81";shortTE="F";uid="6e9c5aae-2f43-47c2-afeb-d1e866aaaf75"
Super-Scaffold_100013	RepeatMasker	DNA/hAT-Ac	6261627	6261821	542	-	.	ID="RND-6_FAMILY-23949";Tend="197";Tstart="2";shortTE="F";uid="84980a84-07f8-44df-b889-0d3a9544fc33"
Super-Scaffold_100013	RepeatMasker	DNA/Ginger-1	10580333	10580493	754	-	.	ID="RND-6_FAMILY-1352";Tend="1889";Tstart="1718";shortTE="F";uid="b6c6675a-46e7-48b5-8497-3dc89b77ec28"
Super-Scaffold_100013	RepeatMasker	DNA/hAT-Tip100	3676220	3678603	18010	-	.	ID="RND-6_FAMILY-2569";Tend="3867";Tstart="1520";shortTE="F";uid="c5ed3def-c21a-45ee-bef0-af4fc60ab3a4"
Super-Scaffold_100013	RepeatMasker	LTR/Pao	9498078	9499412	723	-	.	ID="BEL-277_AA-I";Tend="6765";Tstart="5039";shortTE="F";uid="e44cd4e5-48cf-4963-88e2-a6555d9be9a0"
Super-Scaffold_100013	RepeatMasker	DNA/MULE-MuDR	1898844	1899024	402	-	.	ID="RND-6_FAMILY-6163";Tend="838";Tstart="659";shortTE="F";uid="7d0dccea-ecf3-474b-85f6-5ffc6600b961"
Super-Scaffold_100013	RepeatMasker	Unknown	5537235	5537339	463	-	.	ID="RND-6_FAMILY-4539";Tend="2544";Tstart="2438";shortTE="F";uid="89e07fe9-13f9-4383-9585-990c77654eac"
Super-Scaffold_100013	RepeatMasker	LTR/Pao	1391705	1393023	1622	-	.	ID="RND-6_FAMILY-11033";Tend="1213";Tstart="1";shortTE="F";uid="3257c707-5842-43fc-8ff5-0ecbcd0326f0"
Super-Scaffold_100013	RepeatMasker	DNA/TcMar-m44	2789945	2790456	980	-	.	ID="RND-6_FAMILY-8681";Tend="1660";Tstart="1149";shortTE="F";uid="765e0ecc-9674-4671-8741-e584440d8089"
Super-Scaffold_100013	RepeatMasker	Retroposon?	1271645	1272047	1027	-	.	ID="RND-6_FAMILY-4581";Tend="1889";Tstart="1451";shortTE="F";uid="076fb8fc-8943-43a0-ba4f-a2e7e99d78fe"
Super-Scaffold_100013	RepeatMasker	DNA	2323601	2324382	5389	-	.	ID="RND-5_FAMILY-2476";Tend="1061";Tstart="335";shortTE="F";uid="b635b29a-bb71-4c89-ba2e-2d07f1f5d717"
Super-Scaffold_100013	RepeatMasker	DNA/MULE-MuDR	2788943	2789925	4903	-	.	ID="MUDR11X_AP";TEgroup="ctg_16%7CMUDR11X_AP%7C1";Tend="1624";Tstart="1";shortTE="F";uid="127dda80-7442-40e9-a1d9-a1ee6285806f"
Super-Scaffold_100013	RepeatMasker	Retroposon?	2092469	2092824	870	-	.	ID="SINE2-1_AP";Tend="1464";Tstart="1106";shortTE="F";uid="41291330-a8cf-49fd-8a57-377eb073bf50"
Super-Scaffold_100013	RepeatMasker	DNA/Ginger-1	10290351	10291014	738	-	.	ID="RND-6_FAMILY-1352";Tend="1385";Tstart="821";shortTE="F";uid="d12302cf-5aeb-46c9-a574-5523ccb4d190"
Super-Scaffold_100013	RepeatMasker	DNA/MULE-Ricksha	6253068	6253451	3142	-	.	ID="RND-6_FAMILY-6072";Tend="1499";Tstart="1116";shortTE="F";uid="6bd9dba2-8e52-4997-b5cb-ea455edece4b"
Super-Scaffold_100013	RepeatMasker	LTR/Copia	4629609	4630012	490	-	.	ID="RND-6_FAMILY-16779";Tend="4223";Tstart="3820";shortTE="F";uid="a47df090-1012-4356-861f-cb1883e1a2ae"
Super-Scaffold_100013	RepeatMasker	DNA/PIF-Harbinger	3115614	3115882	548	-	.	ID="ISL2EU-7_CFL";Tend="593";Tstart="325";shortTE="F";uid="ed19f086-5292-4dc0-b079-39317539c13a"
Super-Scaffold_100013	RepeatMasker	DNA/hAT-hAT19	3696629	3697723	3439	-	.	ID="RND-6_FAMILY-26030";Tend="2171";Tstart="1218";shortTE="F";uid="87b9299b-7566-4ced-b47a-57be8e2e4df8"
Super-Scaffold_100013	RepeatMasker	LTR/Gypsy	9993210	9993729	2125	-	.	ID="RND-6_FAMILY-15483";Tend="1062";Tstart="555";shortTE="F";uid="31a0a1d2-ef06-499f-b16d-1799d11944af"
Super-Scaffold_100013	RepeatMasker	Retroposon?	6313645	6313781	513	-	.	ID="RND-6_FAMILY-14486";Tend="1136";Tstart="1002";shortTE="F";uid="ca15a0de-3d83-4803-aabc-84661856c414"
Super-Scaffold_100013	RepeatMasker	DNA/hAT-hAT19	1103689	1103904	673	-	.	ID="RND-6_FAMILY-7291";Tend="1193";Tstart="977";shortTE="F";uid="ebbd2c27-d0c8-468a-8b1e-acd5be928f6d"
Super-Scaffold_100013	RepeatMasker	DNA/hAT-Tip100	10491608	10491930	576	-	.	ID="RND-6_FAMILY-1696";Tend="2769";Tstart="2365";shortTE="F";uid="53bc1b92-e58e-418d-89c5-8ab7a9cfac91"
Super-Scaffold_100013	RepeatMasker	DNA/hAT-Ac	7384516	7385574	1578	-	.	ID="RND-6_FAMILY-18531";Tend="2174";Tstart="1101";shortTE="F";uid="e97cc055-f5b4-4c40-ab50-8cdb622b5221"
Super-Scaffold_100013	RepeatMasker	DNA/Kolobok-E	798119	798410	1173	-	.	ID="RND-4_FAMILY-2210";Tend="1375";Tstart="1084";shortTE="F";uid="c1cf50f6-d483-48cc-9d08-0eae328a73a5"
Super-Scaffold_100013	RepeatMasker	DNA/Sola-1	3717740	3719275	2750	-	.	ID="SOLA1-7_AP";Tend="4168";Tstart="2609";shortTE="F";uid="04db7246-d007-4237-b18b-06f0aaf7c883"
Super-Scaffold_100013	RepeatMasker	DNA	6182319	6182567	454	-	.	ID="ttaa3b_ap";TEgroup="ctg_16%7Cttaa3b_ap%7C1";Tend="423";Tstart="2";shortTE="T";uid="1b0c065b-4b89-4d40-8ca0-0b1c809a8e2f"
Super-Scaffold_100013	RepeatMasker	RC/Helitron	1330452	1331130	803	-	.	ID="RND-6_FAMILY-6653";TEgroup="ctg_16%7CRND-6_FAMILY-6653%7C2";Tend="1525";Tstart="927";shortTE="F";uid="a0646095-61b5-4ec9-8116-3f983d2b3404"
Super-Scaffold_100013	RepeatMasker	LINE/I-Jockey	8304048	8307271	25852	-	.	ID="RND-1_FAMILY-28";Tend="8624";Tstart="5472";shortTE="F";uid="925b30c0-307a-4851-a791-47e2f984454e"
Super-Scaffold_100013	RepeatMasker	Unknown	8634341	8635399	7497	-	.	ID="RND-6_FAMILY-11578";Tend="1850";Tstart="976";shortTE="F";uid="54dfbb9a-6979-4911-8f9b-1849f9365a14"
Super-Scaffold_100013	RepeatMasker	Unknown	4436573	4437041	1262	-	.	ID="RND-6_FAMILY-19900";TEgroup="ctg_16%7CRND-6_FAMILY-19900%7C2";Tend="2758";Tstart="2532";shortTE="F";uid="2c3aa3d5-b357-4b2e-8718-238db6d78e64"
Super-Scaffold_100013	RepeatMasker	DNA/hAT-Tip100	10359342	10359535	703	-	.	ID="DNA8-18_AP";Tend="222";Tstart="1";shortTE="F";uid="a8d206b4-06bd-4675-83af-58ac807da7ef"
Super-Scaffold_100013	RepeatMasker	DNA/PIF-Harbinger	7423955	7424172	440	-	.	ID="RND-6_FAMILY-22875";Tend="2335";Tstart="2119";shortTE="F";uid="f4efc346-9f43-4a96-aba3-09186b9aafc3"
Super-Scaffold_100013	RepeatMasker	LTR/Gypsy	8602132	8603704	13444	-	.	ID="RND-6_FAMILY-9949";Tend="5464";Tstart="3896";shortTE="F";uid="4300a695-ae1f-41e1-9081-7d859353526c"
Super-Scaffold_100013	RepeatMasker	LINE/CR1	2289334	2289819	1984	-	.	ID="RND-6_FAMILY-2588";Tend="3628";Tstart="680";shortTE="F";uid="56c7e197-5e6b-4c29-b501-088d3b7e1c56"
Super-Scaffold_100013	RepeatMasker	DNA/hAT-Ac	9545115	9545307	407	-	.	ID="RND-5_FAMILY-372";TEgroup="ctg_16%7CRND-5_FAMILY-372%7C1";Tend="1886";Tstart="1692";shortTE="T";uid="c5b0a93b-d5b4-4e8b-8aec-10e151693945"
Super-Scaffold_100013	RepeatMasker	Unknown	848860	848983	611	-	.	ID="RND-6_FAMILY-10519";Tend="918";Tstart="795";shortTE="F";uid="660983b2-2b83-4724-a58c-468b56be624d"
Super-Scaffold_100013	RepeatMasker	Retroposon?	1879192	1880634	1422	-	.	ID="RND-6_FAMILY-4089";Tend="2234";Tstart="896";shortTE="F";uid="7417320a-23c9-4929-b835-36b60b0dbff4"
Super-Scaffold_100013	RepeatMasker	LTR/Copia	4888162	4892208	28251	-	.	ID="RND-5_FAMILY-808";Tend="4571";Tstart="629";shortTE="F";uid="0965d470-c90a-43a9-b279-b7008c724546"
Super-Scaffold_100013	RepeatMasker	DNA/P	7926707	7927499	738	-	.	ID="RND-1_FAMILY-365";Tend="1830";Tstart="1017";shortTE="F";uid="26e1711d-a9d9-4a40-91fb-513e100f11fc"
Super-Scaffold_100013	RepeatMasker	Retroposon?	9293061	9294949	8710	-	.	ID="RND-1_FAMILY-225";TEgroup="ctg_16%7CRND-1_FAMILY-225%7C1";Tend="4147";Tstart="732";shortTE="F";uid="924fd474-30ac-43e9-9e6e-684bb0d3f456"
Super-Scaffold_100013	RepeatMasker	LINE/RTE-BovB	3087534	3087833	814	-	.	ID="RND-6_FAMILY-11558";Tend="3867";Tstart="3567";shortTE="F";uid="d8869f75-5df4-44c5-b905-7153ed207be2"
Super-Scaffold_100013	RepeatMasker	DNA/TcMar-m44	6143170	6144327	582	-	.	ID="RND-1_FAMILY-243";Tend="5245";Tstart="4101";shortTE="F";uid="e1d0a8f5-8f50-4d11-b7a7-f1005a66ab14"
Super-Scaffold_100013	RepeatMasker	DNA/TcMar-m44	7354234	7354565	2075	-	.	ID="RND-6_FAMILY-17434";Tend="1206";Tstart="873";shortTE="F";uid="1a539828-0a0a-4b01-8996-9baa696a952a"
Super-Scaffold_100013	RepeatMasker	DNA/MULE-MuDR	10155687	10155788	434	-	.	ID="RND-5_FAMILY-2825";Tend="1962";Tstart="1867";shortTE="F";uid="6e1713c2-e95f-4dd7-97e5-7db785d2176d"
Super-Scaffold_100013	RepeatMasker	DNA/hAT-hAT19	10508430	10509098	2450	-	.	ID="hat-n6b_ap";Tend="588";Tstart="2";shortTE="F";uid="9bbf77bf-0010-46b1-9bfc-ea8202e29020"
Super-Scaffold_100013	RepeatMasker	DNA/MULE-MuDR	5940303	5942500	19561	-	.	ID="RND-5_FAMILY-1952";Tend="2920";Tstart="724";shortTE="F";uid="65e3a345-1619-47df-b605-1cdcc3f2215d"
Super-Scaffold_100013	RepeatMasker	DNA	10406693	10406887	1068	-	.	ID="RND-6_FAMILY-4708";Tend="2102";Tstart="1923";shortTE="F";uid="869c9a7f-1496-4ac8-810c-d0f439d3375f"
Super-Scaffold_100013	RepeatMasker	DNA/Ginger-1	1288469	1289287	1332	-	.	ID="RND-6_FAMILY-1352";TEgroup="ctg_16%7CRND-6_FAMILY-1352%7C3";Tend="2077";Tstart="1378";shortTE="F";uid="cb958f42-5dfa-4b3e-bddb-2e992051c13c"
Super-Scaffold_100013	RepeatMasker	DNA/Kolobok-T2	9515170	9515469	609	-	.	ID="RND-6_FAMILY-12645";Tend="2124";Tstart="1824";shortTE="F";uid="b010d759-8c69-4bd6-8556-4b1592d06236"
Super-Scaffold_100013	RepeatMasker	DNA/hAT-Tip100	5332687	5333068	1449	-	.	ID="RND-5_FAMILY-1138";Tend="1380";Tstart="995";shortTE="F";uid="d37336df-f6e2-4992-9101-eda6ac5645e9"
Super-Scaffold_100013	RepeatMasker	Unknown	3904293	3904888	824	-	.	ID="RND-6_FAMILY-12785";Tend="706";Tstart="105";shortTE="F";uid="d52f1df4-4e9b-4561-8122-72a0b1e40046"
Super-Scaffold_100013	RepeatMasker	DNA/hAT-Ac	3073180	3073392	1650	-	.	ID="DNA8-56_AP";Tend="213";Tstart="1";shortTE="F";uid="7d88c7a8-1be5-448a-8105-972fb10e4a30"
Super-Scaffold_100013	RepeatMasker	LINE/CR1	1945644	1947812	11729	-	.	ID="RND-5_FAMILY-2803";Tend="2555";Tstart="407";shortTE="F";uid="e8c1f0b0-948d-4faa-b775-0652cc02f8cc"
Super-Scaffold_100013	RepeatMasker	DNA/TcMar-m44	10090175	10090786	1437	-	.	ID="RND-5_FAMILY-1998";Tend="968";Tstart="366";shortTE="F";uid="716a90a7-534a-481e-b491-9a4c4f46d84d"
Super-Scaffold_100013	RepeatMasker	DNA/Ginger	5846507	5847100	751	-	.	ID="RND-6_FAMILY-12704";Tend="2622";Tstart="2029";shortTE="F";uid="18b4abea-b6d8-4d1b-bf1c-9d94c5b49fb7"
Super-Scaffold_100013	RepeatMasker	Retroposon?	7635686	7635950	1055	-	.	ID="SINE2-1_AP";Tend="1468";Tstart="1208";shortTE="F";uid="ac7ea6c7-93ee-4290-bd88-4231df07a37e"
Super-Scaffold_100013	RepeatMasker	DNA/hAT-Ac	6193054	6193193	489	-	.	ID="DNA8-11_AP";Tend="143";Tstart="1";shortTE="F";uid="ed06931e-b66b-4ace-b603-ab9d17a99d77"
Super-Scaffold_100013	RepeatMasker	DNA	9974882	9975003	508	-	.	ID="RND-6_FAMILY-6833";Tend="1051";Tstart="932";shortTE="F";uid="4963b73f-4ddc-48d1-94fa-12d93bbfa2ff"
Super-Scaffold_100013	RepeatMasker	DNA/Ginger	10500686	10503696	26271	-	.	ID="RND-6_FAMILY-12704";TEgroup="ctg_16%7CRND-6_FAMILY-12704%7C1";Tend="3469";Tstart="453";shortTE="F";uid="46728615-cd59-4f26-90ff-f7fa169fe907"
Super-Scaffold_100013	RepeatMasker	DNA/hAT-hAT19	799820	799962	887	-	.	ID="RND-6_FAMILY-1863";Tend="671";Tstart="537";shortTE="F";uid="028ff2cd-be91-4769-9edf-0f11df334e35"
Super-Scaffold_100013	RepeatMasker	DNA/MULE-NOF	2284521	2284643	613	-	.	ID="RND-5_FAMILY-266";Tend="2802";Tstart="2662";shortTE="F";uid="5cec7d26-bb73-436b-94a2-e00dc2d0fc2b"
Super-Scaffold_100013	RepeatMasker	DNA/hAT	8347125	8350272	21395	-	.	ID="RND-6_FAMILY-17324";Tend="2905";Tstart="108";shortTE="F";uid="07a35fd3-5a13-439d-ae7b-e490cd2c4e38"
Super-Scaffold_100013	RepeatMasker	DNA/hAT-hAT19	895595	895854	1441	-	.	ID="RND-6_FAMILY-1863";Tend="775";Tstart="537";shortTE="F";uid="97793bbe-78aa-409e-89b9-5953229afb40"
Super-Scaffold_100013	RepeatMasker	DNA/hAT	4220568	4220748	1194	-	.	ID="RND-5_FAMILY-53";Tend="1773";Tstart="1588";shortTE="F";uid="13cad2e6-58c2-4867-8a0f-466df72e486b"
Super-Scaffold_100013	RepeatMasker	DNA	10225153	10225451	1379	-	.	ID="RND-6_FAMILY-34263";Tend="916";Tstart="626";shortTE="F";uid="7185f043-07bd-4b04-98be-002f24ec6c32"
Super-Scaffold_100013	RepeatMasker	DNA/hAT	3453162	3453331	705	-	.	ID="HAT-N9_AP";Tend="187";Tstart="1";shortTE="F";uid="83f139de-cefd-4d95-ae0b-6f00a7772ea0"
Super-Scaffold_100013	RepeatMasker	DNA/hAT	9767417	9767810	677	-	.	ID="rnd-6_family-5280";TEgroup="ctg_16%7Crnd-6_family-5280%7C1";Tend="4936";Tstart="4829";shortTE="F";uid="e0987f2a-456a-4765-ae56-5b5472c11ed1"
Super-Scaffold_100013	RepeatMasker	Unknown	876055	876581	3443	-	.	ID="RND-6_FAMILY-28914";Tend="1453";Tstart="934";shortTE="F";uid="86a8a4dc-b3d6-400a-9cff-3acdf646fb07"
Super-Scaffold_100013	RepeatMasker	DNA/hAT-Tip100	4503833	4504203	1798	-	.	ID="RND-6_FAMILY-46837";Tend="1075";Tstart="700";shortTE="F";uid="501b19f0-2a28-4b87-af15-5a807cb13f4d"
Super-Scaffold_100013	RepeatMasker	DNA/Kolobok-E	3158722	3159283	1279	-	.	ID="koloboke-1_ap";Tend="6605";Tstart="6030";shortTE="F";uid="0c3734e9-d32e-4392-835c-aac8efd59878"
Super-Scaffold_100013	RepeatMasker	DNA/Sola-1	7342318	7342647	2673	-	.	ID="SOLA1N-1_AP";Tend="331";Tstart="1";shortTE="F";uid="9a17f4fb-65c6-4051-9231-adc6591909df"
Super-Scaffold_100013	RepeatMasker	LINE/I-Jockey	8314647	8315567	8033	-	.	ID="RND-1_FAMILY-97";Tend="1776";Tstart="854";shortTE="F";uid="b3207efa-e341-425e-b88f-f3737762dc1f"
Super-Scaffold_100013	RepeatMasker	DNA/hAT-Tip100	976874	977943	7262	-	.	ID="RND-5_FAMILY-12320";Tend="1977";Tstart="984";shortTE="F";uid="47b87ec3-34f3-4d45-9688-e5a8c82904a0"
Super-Scaffold_100013	RepeatMasker	Unknown	5693057	5694913	8312	-	.	ID="RND-6_FAMILY-103";TEgroup="ctg_16%7CRND-6_FAMILY-103%7C5";Tend="1913";Tstart="1";shortTE="F";uid="530ac709-80c2-4b0c-a045-1086e9a64fef"
Super-Scaffold_100013	RepeatMasker	Retroposon?	2177462	2178238	711	-	.	ID="SINE2-1_AP";Tend="1093";Tstart="236";shortTE="F";uid="188563b9-74de-49c4-b713-4ba48d342c23"
Super-Scaffold_100013	RepeatMasker	DNA/MULE-MuDR	3322833	3324727	12624	-	.	ID="rnd-6_family-6163";Tend="1754";Tstart="14";shortTE="F";uid="4ce4f69f-31a0-45eb-85e9-77a32c23eb0f"
Super-Scaffold_100013	RepeatMasker	Unknown	3985269	3988115	3905	-	.	ID="RND-6_FAMILY-20293";TEgroup="ctg_16%7CRND-6_FAMILY-20293%7C1";Tend="2636";Tstart="174";shortTE="F";uid="03d96523-bc2b-44f8-9214-77464949d35b"
Super-Scaffold_100013	RepeatMasker	LINE/L2	2347038	2347192	1288	-	.	ID="RND-6_FAMILY-7448";Tend="1746";Tstart="1592";shortTE="F";uid="fcd6c6fd-1dd6-4b1b-a569-a97691bee399"
Super-Scaffold_100013	RepeatMasker	Retroposon?	5306996	5307421	1166	-	.	ID="SINE2-2_AP";Tend="1967";Tstart="1604";shortTE="F";uid="532b1ca0-a6e7-4557-86ad-ba017e90a8a3"
Super-Scaffold_100013	RepeatMasker	DNA/hAT-hAT19	1370522	1370637	469	-	.	ID="RND-6_FAMILY-4483";Tend="1456";Tstart="1348";shortTE="F";uid="6442d98a-9157-4daf-9912-36ad39d5b814"
Super-Scaffold_100013	RepeatMasker	DNA	5695090	5695760	5292	-	.	ID="RND-6_FAMILY-6998";Tend="4385";Tstart="3718";shortTE="F";uid="e4e58166-231c-431a-94a7-1efc2fa04f0a"
Super-Scaffold_100013	RepeatMasker	RC/Helitron	10446736	10446903	733	-	.	ID="RND-6_FAMILY-4755";Tend="1943";Tstart="1722";shortTE="F";uid="94494e62-cfe4-4358-8259-3f08ae17f8c5"
Super-Scaffold_100013	RepeatMasker	LTR/Copia	5895269	5898638	34369	-	.	ID="RND-6_FAMILY-17939";Tend="4912";Tstart="1549";shortTE="F";uid="7cddffc8-77ec-4fa7-83a9-0bfbe8507c0d"
Super-Scaffold_100013	RepeatMasker	DNA/hAT-Charlie	5116501	5117011	1250	-	.	ID="RND-6_FAMILY-13667";Tend="326";Tstart="1";shortTE="F";uid="41fa4f22-43df-4dc6-92dc-0787a03bb948"
Super-Scaffold_100013	RepeatMasker	DNA/Kolobok-E	3454293	3454643	1130	-	.	ID="KOLOBOKE-4_AP";Tend="4561";Tstart="4169";shortTE="F";uid="4ea68535-a635-4517-b6f8-e82763021c33"
Super-Scaffold_100013	RepeatMasker	DNA/Ginger-2	7404900	7405160	1425	-	.	ID="RND-6_FAMILY-5547";Tend="1359";Tstart="1097";shortTE="F";uid="1fd54990-eb5a-41e6-9863-d959ec313220"
Super-Scaffold_100013	RepeatMasker	DNA/hAT-hAT19	1082935	1083157	1232	-	.	ID="RND-6_FAMILY-2414";Tend="592";Tstart="382";shortTE="F";uid="df2c6506-d401-408c-91e4-1e47ebddd811"
Super-Scaffold_100013	RepeatMasker	DNA/Maverick	1085849	1086012	400	-	.	ID="POLINTON-1_ACE";TEgroup="ctg_16%7CPOLINTON-1_ACE%7C1";Tend="6694";Tstart="6535";shortTE="T";uid="d2b23c74-879e-4a44-bc40-45e3a518fc80"
Super-Scaffold_100013	RepeatMasker	DNA/hAT	4220257	4220373	638	-	.	ID="RND-6_FAMILY-1271";Tend="1968";Tstart="1866";shortTE="F";uid="1cbc2368-0f8e-4094-8ecb-a224d797d4bc"
Super-Scaffold_100013	RepeatMasker	Unknown	3907743	3908665	470	-	.	ID="RND-1_FAMILY-62";Tend="934";Tstart="1";shortTE="F";uid="e8a451f5-0354-470f-b0df-caf3f5ddc068"
Super-Scaffold_100013	RepeatMasker	LTR/Gypsy	4892152	4899513	62486	-	.	ID="RND-5_FAMILY-70";Tend="8204";Tstart="795";shortTE="F";uid="344945ea-70a1-448c-9b9d-18ebf48f5fd3"
Super-Scaffold_100013	RepeatMasker	RC/Helitron	2088321	2089034	3641	-	.	ID="RND-5_FAMILY-5282";Tend="1523";Tstart="825";shortTE="F";uid="e9366390-713b-4bf0-b696-76a6811854cb"
Super-Scaffold_100013	RepeatMasker	DNA/hAT-hAT19	909349	910633	11339	-	.	ID="RND-6_FAMILY-23758";Tend="2958";Tstart="1683";shortTE="F";uid="4e5f7e8a-ba79-425b-83c4-82f0550d2bd4"
Super-Scaffold_100013	RepeatMasker	DNA	4238938	4239140	565	-	.	ID="RND-6_FAMILY-93";Tend="1418";Tstart="1232";shortTE="F";uid="cf84be6e-8c06-48e5-8447-2f28765002e6"
Super-Scaffold_100013	RepeatMasker	RC/Helitron	1224457	1226651	19836	-	.	ID="RND-6_FAMILY-8687";Tend="6350";Tstart="4156";shortTE="F";uid="aeff8b7c-6332-4484-a08b-67ea28260e91"
Super-Scaffold_100013	RepeatMasker	DNA	934394	938819	38548	-	.	ID="RND-6_FAMILY-12640";Tend="4971";Tstart="546";shortTE="F";uid="0f77ad7a-f061-4d91-a22b-921688f2d4c1"
Super-Scaffold_100013	RepeatMasker	LINE/CR1	4810283	4810456	980	-	.	ID="RND-6_FAMILY-2588";Tend="2686";Tstart="2220";shortTE="F";uid="f2463887-292c-4c52-8a77-b59280307aff"
Super-Scaffold_100013	RepeatMasker	LTR/Gypsy	8117738	8118136	2192	-	.	ID="RND-6_FAMILY-109";Tend="1511";Tstart="1111";shortTE="F";uid="39ca78d7-938e-43fd-b326-61c0cdc9fda2"
Super-Scaffold_100013	RepeatMasker	DNA/hAT	4734744	4735126	2997	-	.	ID="RND-6_FAMILY-19592";Tend="718";Tstart="347";shortTE="F";uid="b726dd97-554b-4db3-b15d-790ef1bb9dfa"
Super-Scaffold_100013	RepeatMasker	DNA	2118628	2118938	1742	-	.	ID="TTAA3_AP";Tend="429";Tstart="120";shortTE="F";uid="a0d7cc7b-308c-4ba6-85c7-05ec8acfe498"
Super-Scaffold_100013	RepeatMasker	LTR/Gypsy	1873267	1873611	2632	-	.	ID="RND-6_FAMILY-15483";Tend="870";Tstart="532";shortTE="F";uid="aac62c5c-75f2-4a46-873b-395bd3207ad6"
Super-Scaffold_100013	RepeatMasker	DNA/Kolobok-E	10458068	10458345	2275	-	.	ID="RND-6_FAMILY-29409";Tend="1188";Tstart="911";shortTE="F";uid="cfb2245f-29ac-4515-aff1-9d0a2a30e499"
Super-Scaffold_100013	RepeatMasker	DNA	7632616	7632826	472	-	.	ID="RND-6_FAMILY-5471";Tend="5438";Tstart="5229";shortTE="F";uid="afdabea7-31c3-4a97-805c-f2454b29af3a"
Super-Scaffold_100013	RepeatMasker	DNA/MULE-NOF	5830664	5830922	612	-	.	ID="REHAVKUS1_AP";Tend="3096";Tstart="2838";shortTE="F";uid="f45f35a4-a62f-4802-a013-44f6d66ff93d"
Super-Scaffold_100013	RepeatMasker	DNA/MULE-NOF	5760379	5760818	794	-	.	ID="RND-6_FAMILY-14864";Tend="868";Tstart="425";shortTE="F";uid="ffc4e2fb-96ff-4b52-8b6c-0dc2b3d3e14c"
Super-Scaffold_100013	RepeatMasker	Unknown	1081060	1081915	5241	-	.	ID="RND-5_FAMILY-9929";Tend="1551";Tstart="693";shortTE="F";uid="f2f1c3ad-c2d7-4a32-9a13-b10a39e262bf"
Super-Scaffold_100013	RepeatMasker	DNA/hAT-Tip100	5541139	5544317	28109	-	.	ID="RND-6_FAMILY-16354";Tend="3960";Tstart="782";shortTE="F";uid="f3d715ad-cf3b-492b-9624-26df455b778b"
Super-Scaffold_100013	RepeatMasker	Retroposon?	8950421	8950671	1444	-	.	ID="SINE2-1_AP";Tend="350";Tstart="87";shortTE="F";uid="9250ed76-2477-483f-9b88-aa70285e0541"
Super-Scaffold_100013	RepeatMasker	DNA/PIF-Harbinger	8393095	8393578	649	-	.	ID="RND-6_FAMILY-27969";Tend="3573";Tstart="3090";shortTE="F";uid="5248c829-ccf9-4592-ae98-4bf45b20ee68"
Super-Scaffold_100013	RepeatMasker	DNA/MULE-MuDR	5451511	5451751	1357	-	.	ID="DNA8-28B_AP";Tend="581";Tstart="280";shortTE="F";uid="c11bd041-d615-4aaa-8ccf-4361e111d3cc"
Super-Scaffold_100013	RepeatMasker	DNA/TcMar-Pogo	10038895	10040578	7982	-	.	ID="RND-6_FAMILY-7441";Tend="3591";Tstart="2146";shortTE="F";uid="9844d036-22bd-44a6-aa9d-ea1c1d9afcd1"
Super-Scaffold_100013	RepeatMasker	DNA/hAT-hAT19	1995889	1996527	1400	-	.	ID="RND-6_FAMILY-12035";Tend="1737";Tstart="1170";shortTE="F";uid="bb1c9b56-e513-4225-b9c3-cf1a07cd81b6"
Super-Scaffold_100013	RepeatMasker	DNA/Ginger-1	3096478	3096764	476	-	.	ID="RND-6_FAMILY-2193";Tend="2651";Tstart="2354";shortTE="F";uid="3126de1c-7cc2-41b0-86ea-201ce4c731de"
Super-Scaffold_100013	RepeatMasker	DNA	8962594	8967495	42042	-	.	ID="RND-1_FAMILY-282";Tend="5578";Tstart="685";shortTE="F";uid="e63edadd-39c6-4a7d-96ce-3844c8adcd83"
Super-Scaffold_100013	RepeatMasker	DNA	8623262	8623844	4085	-	.	ID="RND-6_FAMILY-2283";Tend="841";Tstart="204";shortTE="F";uid="1e368448-e38c-49c8-a36b-8b43dc493884"
Super-Scaffold_100013	RepeatMasker	DNA/TcMar-m44	9863459	9864753	2123	-	.	ID="mariner-2_ap";Tend="1732";Tstart="466";shortTE="F";uid="7135e25b-98b1-42b3-8d93-9603d959a3b2"
Super-Scaffold_100013	RepeatMasker	DNA/hAT-hAT19	10587127	10587279	822	-	.	ID="RND-6_FAMILY-23758";Tend="2475";Tstart="2329";shortTE="F";uid="2ca0b664-6f63-4fe2-b5eb-91e374eefceb"
Super-Scaffold_100013	RepeatMasker	Unknown	4648248	4649935	21152	-	.	ID="RND-6_FAMILY-4473";Tend="2610";Tstart="1020";shortTE="F";uid="6acdc402-fa91-4b67-8732-df9a8cbed164"
Super-Scaffold_100013	RepeatMasker	DNA	4598712	4600320	12519	-	.	ID="rnd-6_family-5722";Tend="2307";Tstart="31";shortTE="F";uid="c0370b7a-c26a-4e09-a49d-c9493548a1c2"
Super-Scaffold_100013	RepeatMasker	RC/Helitron	4658332	4659145	6582	-	.	ID="RND-1_FAMILY-432";Tend="1736";Tstart="926";shortTE="F";uid="ea07bea2-c6cd-473a-a217-08e31388c86d"
Super-Scaffold_100013	RepeatMasker	DNA/Kolobok-E	9799064	9799240	531	-	.	ID="koloboke-1_ap";Tend="2156";Tstart="2029";shortTE="F";uid="8ce7340c-34a2-4e70-ba30-ea2025b8bfb5"
Super-Scaffold_100013	RepeatMasker	DNA/hAT	10121559	10121684	605	-	.	ID="RND-5_FAMILY-53";Tend="1879";Tstart="1766";shortTE="F";uid="1e9d8a51-3f8a-4e17-998e-de6cf878dd4c"
Super-Scaffold_100013	RepeatMasker	DNA	2046932	2047033	807	-	.	ID="RND-1_FAMILY-67";Tend="2192";Tstart="2091";shortTE="F";uid="50cca0bd-3a8b-4ad1-b2f7-eb8d03bfaf31"
Super-Scaffold_100013	RepeatMasker	Unknown	938791	938915	593	-	.	ID="RND-1_FAMILY-165";Tend="1121";Tstart="996";shortTE="F";uid="054b2f4b-8dbe-4ec4-8def-245700379826"
Super-Scaffold_100013	RepeatMasker	DNA/P	7719901	7720135	846	-	.	ID="RND-6_FAMILY-12489";Tend="1031";Tstart="792";shortTE="F";uid="a9a6ef04-009a-47b3-a592-461de5766aa6"
Super-Scaffold_100013	RepeatMasker	Retroposon?	2752867	2753024	704	-	.	ID="RND-6_FAMILY-4581";Tend="965";Tstart="810";shortTE="F";uid="6071ab68-772a-43da-b0e6-6544b4046414"
Super-Scaffold_100013	RepeatMasker	LTR/Copia	3223857	3227593	1434	-	.	ID="COPIA-1_LMI-I";Tend="4954";Tstart="330";shortTE="F";uid="38202d4c-3351-47a3-928a-9c1afa5875b2"
Super-Scaffold_100013	RepeatMasker	DNA/hAT-Tip100	10357767	10358043	467	-	.	ID="RND-1_FAMILY-242";Tend="1604";Tstart="1313";shortTE="F";uid="7afda8c9-c5ba-492e-9998-f167a0a245ee"
Super-Scaffold_100013	RepeatMasker	DNA/TcMar-m44	2767324	2769595	15851	-	.	ID="RND-1_FAMILY-329";Tend="2190";Tstart="16";shortTE="F";uid="6248add7-09a5-47cf-81e4-67cca1b00864"
Super-Scaffold_100013	RepeatMasker	DNA/hAT-hAT19	2002707	2002866	995	-	.	ID="DNA8-88_AP";Tend="620";Tstart="459";shortTE="F";uid="3729a47e-6143-41dd-a8d0-943aeea46f60"
Super-Scaffold_100013	RepeatMasker	Unknown	8254341	8254501	529	-	.	ID="RND-6_FAMILY-15091";Tend="1033";Tstart="876";shortTE="F";uid="b0adb0f5-38a4-490f-8cb1-6ce08ef40bd3"
Super-Scaffold_100013	RepeatMasker	DNA/PIF-Harbinger	9403971	9404807	2078	-	.	ID="ISL2EU-7_CFL";Tend="2260";Tstart="1427";shortTE="F";uid="e421aa09-8481-45e7-ae58-88ae2d6cd660"
Super-Scaffold_100013	RepeatMasker	DNA	1375814	1375994	499	-	.	ID="RND-1_FAMILY-491";Tend="2143";Tstart="1962";shortTE="F";uid="21432e9d-d532-43b5-bf15-e3a1d19285ba"
Super-Scaffold_100013	RepeatMasker	DNA	1385031	1387617	20376	-	.	ID="RND-6_FAMILY-6998";Tend="4281";Tstart="1713";shortTE="F";uid="b990ddce-55e6-4d2f-8ea6-bbdda6b90530"
Super-Scaffold_100013	RepeatMasker	Unknown	9654156	9655553	2594	-	.	ID="RND-1_FAMILY-6";TEgroup="ctg_16%7CRND-1_FAMILY-6%7C1";Tend="1176";Tstart="232";shortTE="F";uid="6e3c4625-a89a-4339-8af7-92d25c87ea68"
Super-Scaffold_100013	RepeatMasker	LTR/Pao	1405487	1405960	1509	-	.	ID="RND-1_FAMILY-152";Tend="2012";Tstart="1233";shortTE="F";uid="e879a7e6-a894-4c16-bf73-75a1d019ecf8"
Super-Scaffold_100013	RepeatMasker	LINE/L2	5597710	5598299	604	-	.	ID="RND-6_FAMILY-15346";Tend="3901";Tstart="3313";shortTE="F";uid="8857cc22-2c9f-435c-ba48-e27f6f43eee3"
Super-Scaffold_100013	RepeatMasker	DNA/Ginger-1	10485071	10485448	1038	-	.	ID="RND-6_FAMILY-15982";Tend="1653";Tstart="1305";shortTE="F";uid="5315c633-f220-48c5-832d-a54ee0989b07"
Super-Scaffold_100013	RepeatMasker	DNA	2335801	2336341	2483	-	.	ID="RND-6_FAMILY-2283";TEgroup="ctg_16%7CRND-6_FAMILY-2283%7C1";Tend="1536";Tstart="831";shortTE="F";uid="bcece6b2-3ce8-4179-9806-a262301368b3"
Super-Scaffold_100013	RepeatMasker	DNA/MULE-MuDR	3520475	3520876	1708	-	.	ID="RND-6_FAMILY-15363";Tend="1522";Tstart="1121";shortTE="F";uid="4c124b21-af22-4c05-8c9b-90c27a350ce2"
Super-Scaffold_100013	RepeatMasker	Unknown	7699359	7699718	595	-	.	ID="RND-6_FAMILY-12785";Tend="465";Tstart="94";shortTE="F";uid="da7b7204-8f6a-49c0-a7d1-0873c5227dc1"
Super-Scaffold_100013	RepeatMasker	Retroposon?	10543218	10543681	764	-	.	ID="RND-5_FAMILY-2063";Tend="2840";Tstart="2440";shortTE="F";uid="4e30bcee-b94b-4c74-9675-a42498912663"
Super-Scaffold_100013	RepeatMasker	DNA	4370037	4370317	470	-	.	ID="rnd-1_family-232";Tend="1192";Tstart="944";shortTE="F";uid="89137a46-fa8c-4558-a3cf-d377a6787cce"
Super-Scaffold_100013	RepeatMasker	Unknown	3083152	3083283	431	-	.	ID="RND-6_FAMILY-2694";Tend="768";Tstart="679";shortTE="F";uid="ddba6eb2-bf0c-4cb8-8813-5ba21d34467c"
Super-Scaffold_100013	RepeatMasker	Unknown	7656769	7656890	529	-	.	ID="RND-6_FAMILY-818";Tend="1706";Tstart="1570";shortTE="F";uid="bae88959-e917-42e8-8610-a8834ca58ab3"
Super-Scaffold_100013	RepeatMasker	DNA/Kolobok-E	10457293	10457594	2417	-	.	ID="RND-6_FAMILY-29409";Tend="1489";Tstart="1190";shortTE="F";uid="3da13e41-56e5-4b83-b84b-0324c77e6d47"
Super-Scaffold_100013	RepeatMasker	LTR/Gypsy	6213958	6218333	12179	-	.	ID="RND-6_FAMILY-28700";Tend="5605";Tstart="1201";shortTE="F";uid="9699374f-9687-4c3b-a468-2e3be6985c17"
Super-Scaffold_100013	RepeatMasker	Unknown	1909394	1909890	1200	-	.	ID="RND-6_FAMILY-8625";Tend="2557";Tstart="2126";shortTE="F";uid="e7dda53b-875b-4d1e-b2c5-09e21b53d2a6"
Super-Scaffold_100013	RepeatMasker	LTR/Pao	2410817	2411221	764	-	.	ID="RND-1_FAMILY-364";Tend="1767";Tstart="1352";shortTE="F";uid="ccc4051d-8d8b-49d4-9fd7-9d01480f4186"
Super-Scaffold_100013	RepeatMasker	DNA	3128032	3128439	1980	-	.	ID="TTAA18B_AP";Tend="576";Tstart="155";shortTE="F";uid="7b963b5b-171f-4a65-ab18-4fe8f214de0b"
Super-Scaffold_100013	RepeatMasker	DNA/Kolobok-E	3338845	3340565	7827	-	.	ID="RND-6_FAMILY-1804";Tend="2704";Tstart="987";shortTE="F";uid="b8e39538-5e25-4a1c-86fa-32f9e308b120"
Super-Scaffold_100013	RepeatMasker	Unknown	10053601	10053844	447	-	.	ID="RND-6_FAMILY-14435";Tend="1661";Tstart="1429";shortTE="F";uid="f34759c6-fd31-4bf8-bc18-58095124eb41"
Super-Scaffold_100013	RepeatMasker	DNA/hAT-hATm	9319956	9320203	671	-	.	ID="HAT-4C_AP";Tend="253";Tstart="2";shortTE="F";uid="02813fd2-28de-4aec-a7ac-7791d9034a2a"
Super-Scaffold_100013	RepeatMasker	DNA	5531694	5531842	897	-	.	ID="DNA8-7_AP";Tend="309";Tstart="162";shortTE="F";uid="fd6a6b28-63ec-4ead-91e8-cf8ff541b97e"
Super-Scaffold_100013	RepeatMasker	DNA/hAT-Ac	2786699	2787021	577	-	.	ID="RND-6_FAMILY-18531";Tend="1965";Tstart="1643";shortTE="F";uid="99abc9be-1ef2-42dc-9c17-9c2049cb53b4"
Super-Scaffold_100013	RepeatMasker	DNA/Kolobok-E	5482309	5482485	798	-	.	ID="RND-6_FAMILY-5666";Tend="1149";Tstart="970";shortTE="F";uid="62f3291e-b0c5-4442-aaf8-38f88f49390c"
Super-Scaffold_100013	RepeatMasker	DNA/MULE-MuDR	10325413	10326134	1400	-	.	ID="RND-6_FAMILY-23994";Tend="1433";Tstart="717";shortTE="F";uid="6302e2a5-2b7a-4123-8548-9c11ef3130f6"
Super-Scaffold_100013	RepeatMasker	DNA/MULE-NOF	6741190	6741317	607	-	.	ID="RND-5_FAMILY-266";Tend="2802";Tstart="2660";shortTE="F";uid="c5162a2d-b871-4ccf-862d-c6505fe6b8a7"
Super-Scaffold_100013	RepeatMasker	DNA/MULE-MuDR	10344188	10344408	899	-	.	ID="RND-6_FAMILY-23994";Tend="1610";Tstart="1384";shortTE="F";uid="ab68e6f5-c459-4f65-ab66-c05fd0dc9eba"
Super-Scaffold_100013	RepeatMasker	LTR/Pao	1389985	1390847	763	-	.	ID="RND-6_FAMILY-11033";Tend="2870";Tstart="2011";shortTE="F";uid="af579cb2-a45e-4343-b26c-cc584848fdcd"
Super-Scaffold_100013	RepeatMasker	Unknown	4528207	4528942	1212	-	.	ID="RND-6_FAMILY-48647";Tend="2216";Tstart="1527";shortTE="F";uid="4d14ea6d-2c82-47b8-bba7-68ef49a4d08c"
Super-Scaffold_100013	RepeatMasker	DNA/hAT-Tip100	4787138	4787328	460	-	.	ID="RND-6_FAMILY-1733";Tend="2482";Tstart="2283";shortTE="F";uid="be075162-f14d-4257-8682-f429fd8d82c2"
Super-Scaffold_100013	RepeatMasker	DNA/hAT-Ac	5909781	5910802	8778	-	.	ID="RND-6_FAMILY-2083";Tend="1277";Tstart="251";shortTE="F";uid="9fb47004-5054-40ab-8ac5-f6b90ad4582d"
Super-Scaffold_100013	RepeatMasker	DNA/MULE-MuDR	6685318	6686101	2067	-	.	ID="RND-5_FAMILY-4152";Tend="2576";Tstart="1803";shortTE="F";uid="a5e236e3-31ad-4736-9e9a-9e879ffc3a18"
Super-Scaffold_100013	RepeatMasker	RC/Helitron	2475764	2477601	7019	-	.	ID="RND-6_FAMILY-1474";Tend="2405";Tstart="529";shortTE="F";uid="451351b8-7000-4592-8889-543351ab483d"
Super-Scaffold_100013	RepeatMasker	DNA/MULE-MuDR	690580	691228	4567	-	.	ID="RND-6_FAMILY-25701";Tend="1503";Tstart="910";shortTE="F";uid="07396a23-d385-446a-90bb-3bdeee5e53c2"
Super-Scaffold_100013	RepeatMasker	Unknown	2495880	2496104	464	-	.	ID="RND-6_FAMILY-26152";Tend="1568";Tstart="1352";shortTE="F";uid="afabf578-b2aa-41de-a406-64d182af5601"
Super-Scaffold_100013	RepeatMasker	LTR/Gypsy	7456205	7457724	11937	-	.	ID="RND-6_FAMILY-977";Tend="1855";Tstart="400";shortTE="F";uid="1cb10c4f-f0c2-4bef-9ba0-2230f4df9502"
Super-Scaffold_100013	RepeatMasker	DNA/hAT-Ac	1065432	1065771	1312	-	.	ID="DNA8-39_AP";Tend="861";Tstart="504";shortTE="F";uid="0695f2ed-45ce-4299-9b01-95947047dee3"
Super-Scaffold_100013	RepeatMasker	DNA/hAT-Charlie	10215687	10216234	917	-	.	ID="DNA8-86_AP";Tend="466";Tstart="1";shortTE="F";uid="ca62a810-7227-4550-b196-00eb2a30f84b"
Super-Scaffold_100013	RepeatMasker	RC/Helitron	3305533	3307593	11739	-	.	ID="RND-6_FAMILY-5579";TEgroup="ctg_16%7CRND-6_FAMILY-5579%7C2";Tend="1728";Tstart="1";shortTE="F";uid="a2f8008d-2cfb-43f1-bb63-c1c1e011d963"
Super-Scaffold_100013	RepeatMasker	DNA/Maverick	80557	84417	33298	-	.	ID="RND-6_FAMILY-15481";Tend="6317";Tstart="2460";shortTE="F";uid="988fe714-d081-470a-ad9c-29bd82496db7"
Super-Scaffold_100013	RepeatMasker	DNA/hAT-hATm	7362769	7363062	876	-	.	ID="HAT-6_AP";Tend="301";Tstart="8";shortTE="F";uid="01ac055d-c744-45f9-a46e-3aae2e6b6156"
Super-Scaffold_100013	RepeatMasker	DNA/MULE-MuDR	8702939	8703787	1444	-	.	ID="RND-6_FAMILY-2421";Tend="2204";Tstart="1360";shortTE="F";uid="a0417424-7afb-4560-9255-2f39efdeae38"
Super-Scaffold_100013	RepeatMasker	DNA/Sola-1	1007320	1008150	685	-	.	ID="SOLA-1_DK";Tend="2055";Tstart="1207";shortTE="F";uid="c12cb178-e44d-4564-b0b5-a6cb964ed598"
Super-Scaffold_100013	RepeatMasker	Unknown	10038523	10038638	887	-	.	ID="RND-6_FAMILY-4563";Tend="1060";Tstart="945";shortTE="F";uid="5974579f-ba0a-4641-a35c-d4ee58b9fc5f"
Super-Scaffold_100013	RepeatMasker	Unknown	4707909	4708272	490	-	.	ID="RND-6_FAMILY-19792";Tend="1507";Tstart="1145";shortTE="F";uid="c7b20744-acc4-40eb-b94d-50c1cb10e5c0"
Super-Scaffold_100013	RepeatMasker	DNA/Maverick	9815571	9816200	4897	-	.	ID="RND-5_FAMILY-7214";Tend="1145";Tstart="518";shortTE="F";uid="01cf0ee7-f80b-470d-ad9a-13336ab43b89"
Super-Scaffold_100013	RepeatMasker	Retroposon?	978149	978508	806	-	.	ID="SINE2-1_AP";Tend="1463";Tstart="1203";shortTE="F";uid="a1090f52-0a64-4a43-b4eb-7c38cf6bbd50"
Super-Scaffold_100013	RepeatMasker	Retroposon?	4850757	4850904	602	-	.	ID="RND-5_FAMILY-9490";Tend="1373";Tstart="1040";shortTE="F";uid="d66d8cb6-4b03-4495-9852-311c01a8c0f4"
Super-Scaffold_100013	RepeatMasker	RC/Helitron	5470885	5471029	980	-	.	ID="RND-1_FAMILY-138";Tend="1798";Tstart="1653";shortTE="F";uid="e5e612b8-16e3-4077-b7d5-4d4811e3588f"
Super-Scaffold_100013	RepeatMasker	DNA/hAT	10499920	10500288	416	-	.	ID="DNA8-1_AP";Tend="522";Tstart="123";shortTE="F";uid="8560d3b3-58d0-4915-8aeb-b2c49fdd5e1f"
Super-Scaffold_100013	RepeatMasker	DNA/MULE-MuDR	1895992	1896328	704	-	.	ID="RND-6_FAMILY-6163";Tend="1158";Tstart="842";shortTE="F";uid="6153b227-e14b-4720-a92c-415dd5360e7f"
Super-Scaffold_100013	RepeatMasker	DNA/Zator	1336898	1338165	9777	-	.	ID="RND-6_FAMILY-16775";Tend="1843";Tstart="623";shortTE="F";uid="30a71712-9899-48d4-9d37-8b5be202916c"
Super-Scaffold_100013	RepeatMasker	DNA/hAT-Tip100	7569	7820	1902	-	.	ID="RND-6_FAMILY-9340";Tend="1804";Tstart="1561";shortTE="F";uid="30b30ecd-c871-4a5b-a886-4a5f39d30023"
Super-Scaffold_100013	RepeatMasker	DNA/hAT-Charlie	5662820	5662961	672	-	.	ID="DNA8-55_AP";Tend="128";Tstart="1";shortTE="F";uid="0a4af358-9227-4e64-a59a-6434cf55cbb8"
Super-Scaffold_100013	RepeatMasker	RC/Helitron	10029502	10029698	668	-	.	ID="RND-5_FAMILY-1249";Tend="1547";Tstart="1361";shortTE="F";uid="af425587-97bb-4c25-9d46-a7a04b109e0d"
Super-Scaffold_100013	RepeatMasker	DNA/MULE-NOF	5724897	5725423	3230	-	.	ID="REHAVKUS1_AP";Tend="4934";Tstart="4414";shortTE="F";uid="94c97f83-60a5-4b09-8029-d6c11c57840c"
Super-Scaffold_100013	RepeatMasker	DNA/PIF-Harbinger	1249329	1249615	634	-	.	ID="RND-6_FAMILY-5669";Tend="2738";Tstart="2435";shortTE="F";uid="3f13d9c2-72d3-449a-8095-5eb8a8715372"
Super-Scaffold_100013	RepeatMasker	DNA/hAT	10452054	10452610	4183	-	.	ID="RND-5_FAMILY-88";Tend="1470";Tstart="925";shortTE="F";uid="edb71ae5-c5a2-4469-91d1-6f95a755bf76"
Super-Scaffold_100013	RepeatMasker	DNA	9285171	9285297	536	-	.	ID="RND-5_FAMILY-2476";Tend="1974";Tstart="1855";shortTE="F";uid="de94e3c8-91d2-44f8-82a3-1a38e03c3138"
Super-Scaffold_100013	RepeatMasker	LINE/RTE-BovB	9696042	9699189	26990	-	.	ID="RND-6_FAMILY-11558";Tend="3899";Tstart="798";shortTE="F";uid="a9408ab6-71c6-4a37-9413-be17df61a2ed"
Super-Scaffold_100013	RepeatMasker	DNA/CMC-EnSpm	5556459	5557686	1373	-	.	ID="RND-6_FAMILY-4184";Tend="3594";Tstart="2367";shortTE="F";uid="9deb1c8d-f8bb-4858-a506-c83fb18a51e8"
Super-Scaffold_100013	RepeatMasker	Unknown	10345940	10346222	1307	-	.	ID="RND-1_FAMILY-174";Tend="1306";Tstart="962";shortTE="F";uid="06fda9ae-23fa-4b8f-8222-e886dc3717ec"
Super-Scaffold_100013	RepeatMasker	DNA/hAT-Tip100	3174147	3174409	521	-	.	ID="DNA8-106_AP";TEgroup="ctg_16%7CDNA8-106_AP%7C1";Tend="614";Tstart="426";shortTE="F";uid="59a64a60-252e-4f9f-817c-2f1a4302a96f"
Super-Scaffold_100013	RepeatMasker	DNA/PIF-Spy	5046455	5046738	1730	-	.	ID="RND-6_FAMILY-15343";Tend="4400";Tstart="4104";shortTE="F";uid="4c78a3b7-cd8f-495f-9ee3-1588eca70741"
Super-Scaffold_100013	RepeatMasker	DNA/P	6226756	6227769	797	-	.	ID="RND-6_FAMILY-5425";Tend="3046";Tstart="2060";shortTE="F";uid="62f93b41-586f-4393-9120-5d7f3d05eda2"
Super-Scaffold_100013	RepeatMasker	Unknown	5837960	5838169	818	-	.	ID="RND-1_FAMILY-77";Tend="2535";Tstart="2317";shortTE="F";uid="afddd7a5-455e-4ad8-a1e2-da4a40892f16"
Super-Scaffold_100013	RepeatMasker	RC/Helitron	7711102	7711261	576	-	.	ID="HELITRON-3_RPR";Tend="170";Tstart="1";shortTE="F";uid="97bf7676-5235-4268-b047-177f775ae196"
Super-Scaffold_100013	RepeatMasker	Retroposon?	8499052	8499155	401	-	.	ID="RND-6_FAMILY-4089";Tend="3922";Tstart="3819";shortTE="F";uid="78e3c80d-a93d-44e2-b002-723ce9929c49"
Super-Scaffold_100013	RepeatMasker	DNA/Kolobok-E	3159893	3162132	1069	-	.	ID="koloboke-4_ap";Tend="7117";Tstart="5141";shortTE="F";uid="74248f92-dc12-4f4f-898c-e9a5fa5154c8"
Super-Scaffold_100013	RepeatMasker	LINE/CR1	1410986	1411407	3496	-	.	ID="RND-1_FAMILY-217";Tend="3091";Tstart="2675";shortTE="F";uid="49595d84-4ed5-4fa8-b0c9-51a211f1ab0b"
Super-Scaffold_100013	RepeatMasker	Unknown	4655062	4655313	1833	-	.	ID="RND-6_FAMILY-4473";Tend="1022";Tstart="784";shortTE="F";uid="1700b389-e122-48b9-9c38-ef93f3b29ab2"
Super-Scaffold_100013	RepeatMasker	DNA/hAT-hAT19	2114029	2114244	1121	-	.	ID="RND-6_FAMILY-2414";Tend="567";Tstart="382";shortTE="F";uid="28184539-39a0-48bb-a665-be40c593ffcc"
Super-Scaffold_100013	RepeatMasker	Unknown	4708713	4714518	48674	-	.	ID="RND-6_FAMILY-110";Tend="6676";Tstart="864";shortTE="F";uid="ff031fc2-d718-4dc1-8510-9dcbb93295a8"
Super-Scaffold_100013	RepeatMasker	Unknown	5901026	5902391	11185	-	.	ID="RND-6_FAMILY-4473";Tend="2421";Tstart="1041";shortTE="F";uid="84361bf0-9120-4466-9b2e-53ae370d3744"
Super-Scaffold_100013	RepeatMasker	DNA/MULE-NOF	5832251	5833377	2311	-	.	ID="REHAVKUS1_AP";Tend="1738";Tstart="615";shortTE="F";uid="0d9aa748-6d73-4eaa-8052-f34ba5591cac"
Super-Scaffold_100013	RepeatMasker	DNA	1217136	1222733	29395	-	.	ID="rnd-6_family-6998";Tend="4279";Tstart="353";shortTE="F";uid="9705b705-f5a7-4e32-9302-ee16f28c678d"
Super-Scaffold_100013	RepeatMasker	Unknown	4732924	4733072	644	-	.	ID="RND-1_FAMILY-360";Tend="2701";Tstart="2496";shortTE="F";uid="425a71ef-b701-4cab-81f2-d3589929d551"
Super-Scaffold_100013	RepeatMasker	DNA/Ginger-2	1920895	1921173	1292	-	.	ID="GINGER2-N1_AP";Tend="290";Tstart="1";shortTE="F";uid="f5bb06ff-124f-47d7-8636-d8c7c42ea6fd"
Super-Scaffold_100013	RepeatMasker	LTR/Gypsy	9831360	9832327	7993	-	.	ID="RND-6_FAMILY-9949";Tend="5230";Tstart="4271";shortTE="F";uid="21cb5da7-6610-4721-932e-7120e94d68d8"
Super-Scaffold_100013	RepeatMasker	DNA/TcMar-m44	5354859	5356161	2184	-	.	ID="MARINER-1_AP";Tend="1776";Tstart="474";shortTE="F";uid="2582a06b-642a-4e39-bf9a-d2dfcaf526ab"
Super-Scaffold_100013	RepeatMasker	Retroposon?	4337277	4337465	670	-	.	ID="SINE2-2_AP";Tend="1981";Tstart="1841";shortTE="F";uid="8eef87ef-2e48-44e5-8ed4-f37bf93137f9"
Super-Scaffold_100013	RepeatMasker	DNA	5060904	5061140	821	-	.	ID="ttaa2_ap";Tend="323";Tstart="92";shortTE="F";uid="ee401555-fb96-493d-b4eb-71f5239f12a7"
Super-Scaffold_100013	RepeatMasker	LTR/Gypsy	5779301	5785679	19827	-	.	ID="RND-5_FAMILY-234";Tend="6071";Tstart="718";shortTE="F";uid="5012705d-0173-4521-8ea9-67d8d057103d"
Super-Scaffold_100013	RepeatMasker	DNA/PIF-Harbinger	3182267	3182858	4458	-	.	ID="rnd-6_family-2303";Tend="1441";Tstart="583";shortTE="F";uid="11406320-5239-4878-9738-9198ccd92190"
Super-Scaffold_100013	RepeatMasker	LINE/CR1	5214502	5214630	766	-	.	ID="RND-6_FAMILY-8873";Tend="4035";Tstart="3906";shortTE="F";uid="967efe54-6c53-4799-a322-b060efb4669a"
Super-Scaffold_100013	RepeatMasker	DNA/hAT-hAT19	1101605	1101764	975	-	.	ID="DNA8-88_AP";Tend="620";Tstart="459";shortTE="F";uid="ae2069d4-e9c8-40d8-a6fe-0d7b038d2b9f"
Super-Scaffold_100013	RepeatMasker	LTR/Pao	9621137	9621505	1871	-	.	ID="RND-1_FAMILY-146";Tend="1346";Tstart="969";shortTE="F";uid="ab7c1d0c-b9d9-45f0-86a2-7718412a4873"
Super-Scaffold_100013	RepeatMasker	DNA/MULE-NOF	10461214	10461494	1618	-	.	ID="RND-6_FAMILY-14864";Tend="718";Tstart="441";shortTE="F";uid="11fc4506-4667-47af-a3a8-ff079aa5ee94"
Super-Scaffold_100013	RepeatMasker	DNA/hAT-hAT19	5181509	5182355	1677	-	.	ID="RND-6_FAMILY-5410";Tend="1821";Tstart="972";shortTE="F";uid="48b523a9-63ca-41f5-8e71-6c960546b1f9"
Super-Scaffold_100013	RepeatMasker	DNA	9924138	9924326	512	-	.	ID="TTAA13B_AP";Tend="184";Tstart="1";shortTE="F";uid="c3349b7d-ee47-436d-a7b4-b45d7648eb8f"
Super-Scaffold_100013	RepeatMasker	DNA/hAT	10493352	10493970	3881	-	.	ID="RND-5_FAMILY-88";Tend="1518";Tstart="931";shortTE="F";uid="f036173c-1124-41f4-b25b-2899f0d593ca"
Super-Scaffold_100013	RepeatMasker	Unknown	8918137	8918306	1194	-	.	ID="RND-5_FAMILY-1682";Tend="1294";Tstart="1125";shortTE="F";uid="66007f23-e349-4967-9eb0-3645b809ff9a"
Super-Scaffold_100013	RepeatMasker	DNA/hAT-Ac	10450197	10451269	7615	-	.	ID="RND-6_FAMILY-3628";Tend="1884";Tstart="827";shortTE="F";uid="6696ccb0-50c9-4bd3-8a69-6a5a2a9a6848"
Super-Scaffold_100013	RepeatMasker	LTR/Gypsy	3352158	3364571	85791	-	.	ID="RND-6_FAMILY-8617";Tend="11045";Tstart="718";shortTE="F";uid="26d7ba56-b722-4b23-ba45-f6368f82318a"
Super-Scaffold_100013	RepeatMasker	DNA	5535508	5536581	1664	-	.	ID="RND-6_FAMILY-5471";Tend="4089";Tstart="3013";shortTE="F";uid="f20bae1c-206c-4354-9ef2-0a34693f62c9"
Super-Scaffold_100013	RepeatMasker	DNA/hAT-Ac	2966462	2968111	13785	-	.	ID="RND-6_FAMILY-12458";Tend="1646";Tstart="14";shortTE="F";uid="48fb6eb8-a9d0-475e-9f0f-50d5f268d435"
Super-Scaffold_100013	RepeatMasker	DNA/Ginger-1	7712869	7713086	439	-	.	ID="GINGER1-2_AP";Tend="3038";Tstart="2831";shortTE="F";uid="d0c74c4f-bea0-4a62-84e8-6bf8f7fd8579"
Super-Scaffold_100013	RepeatMasker	LTR/Pao	3496506	3496940	1548	-	.	ID="RND-1_FAMILY-425";Tend="2984";Tstart="2589";shortTE="F";uid="42e0135d-7f2b-4355-981c-80b88799d482"
Super-Scaffold_100013	RepeatMasker	DNA/hAT-Tip100	9662465	9663028	537	-	.	ID="RND-6_FAMILY-16336";Tend="3120";Tstart="2551";shortTE="F";uid="17d8c56e-4f34-4d8c-910f-0c7eb3732cf8"
Super-Scaffold_100013	RepeatMasker	DNA	5860425	5861044	4389	-	.	ID="RND-6_FAMILY-6585";Tend="1092";Tstart="467";shortTE="F";uid="8e3cecca-4dac-4d61-99c3-c5341161eae2"
Super-Scaffold_100013	RepeatMasker	DNA/Kolobok-E	3140332	3140471	516	-	.	ID="RND-6_FAMILY-1804";Tend="1090";Tstart="961";shortTE="F";uid="d3306b68-3682-47f7-9a4e-79f3284a7832"
Super-Scaffold_100013	RepeatMasker	DNA/CMC-EnSpm	8678505	8679802	1768	-	.	ID="RND-6_FAMILY-4184";Tend="3658";Tstart="2358";shortTE="F";uid="551965c6-131e-4b93-819b-a439fd217428"
Super-Scaffold_100013	RepeatMasker	DNA/hAT-Charlie	5425459	5425591	526	-	.	ID="RND-6_FAMILY-11898";Tend="710";Tstart="607";shortTE="F";uid="1b950787-3b28-4083-972e-2bb6fe13bbba"
Super-Scaffold_100013	RepeatMasker	DNA/MULE-MuDR	7413348	7414295	747	-	.	ID="rnd-6_family-22047";Tend="2392";Tstart="1416";shortTE="F";uid="fc47d0cf-51c9-40c5-98b9-f70ff508981e"
Super-Scaffold_100013	RepeatMasker	DNA	10522722	10522999	879	-	.	ID="dna4-2_ap";Tend="254";Tstart="1";shortTE="F";uid="01f84387-8352-4c33-9fcc-3e5429728fb8"
Super-Scaffold_100013	RepeatMasker	DNA/hAT-Tip100	4869691	4870209	4568	-	.	ID="RND-6_FAMILY-5253";Tend="532";Tstart="15";shortTE="F";uid="5ae0ecb3-f518-4868-93c7-709bd14c6901"
Super-Scaffold_100013	RepeatMasker	DNA/TcMar-m44	2786055	2786212	420	-	.	ID="RND-6_FAMILY-11230";Tend="1932";Tstart="1775";shortTE="F";uid="42ed7dcc-48aa-42cc-b642-65470e2a6ac0"
Super-Scaffold_100013	RepeatMasker	DNA/TcMar-m44	7736300	7736432	434	-	.	ID="RND-1_FAMILY-243";Tend="8525";Tstart="8391";shortTE="F";uid="e6eaef4d-7bf0-4384-ad6b-65c022121f5f"
Super-Scaffold_100013	RepeatMasker	RC/Helitron	8465147	8465307	677	-	.	ID="RND-5_FAMILY-5971";Tend="1314";Tstart="1155";shortTE="F";uid="43541a18-2858-477e-8356-f6b20ac2e44a"
Super-Scaffold_100013	RepeatMasker	DNA/P	9539559	9539729	1015	-	.	ID="RND-1_FAMILY-340";Tend="3743";Tstart="3566";shortTE="F";uid="c7d5a272-008d-45a8-8a71-f3e3e8e407ab"
Super-Scaffold_100013	RepeatMasker	DNA	10219189	10219351	790	-	.	ID="RND-5_FAMILY-2476";Tend="1431";Tstart="1265";shortTE="F";uid="46ffd7ec-122a-435c-8e09-68606e2c519a"
Super-Scaffold_100013	RepeatMasker	DNA/CMC-EnSpm	4231927	4233253	2260	-	.	ID="RND-6_FAMILY-4184";Tend="3694";Tstart="2368";shortTE="F";uid="f57dba8e-8079-41b2-b005-7cf5284ecb37"
Super-Scaffold_100013	RepeatMasker	DNA/hAT	6137657	6138038	3003	-	.	ID="RND-6_FAMILY-19592";Tend="718";Tstart="347";shortTE="F";uid="a2c1e7f4-091c-46c2-b99f-b58b74c9f17a"
Super-Scaffold_100013	RepeatMasker	Unknown	1203584	1204428	4331	-	.	ID="RND-6_FAMILY-19900";Tend="1820";Tstart="974";shortTE="F";uid="55195a23-509f-43c1-8756-7a8f64ea3a96"
Super-Scaffold_100013	RepeatMasker	Unknown	5490975	5492401	11564	-	.	ID="RND-6_FAMILY-9585";Tend="1397";Tstart="1";shortTE="F";uid="a2e1ec1f-1146-48e3-b3c8-4c162ded1418"
Super-Scaffold_100013	RepeatMasker	DNA	9862742	9862946	1723	-	.	ID="RND-6_FAMILY-5217";Tend="2115";Tstart="1911";shortTE="F";uid="c502a2bd-b033-491e-91e7-2b2d620cf50f"
Super-Scaffold_100013	RepeatMasker	DNA	4137085	4137203	778	-	.	ID="ttaa23_ap";Tend="119";Tstart="1";shortTE="F";uid="ca68a2c7-c975-472f-addb-6e077fe07656"
Super-Scaffold_100013	RepeatMasker	DNA	9700089	9700742	479	-	.	ID="RND-6_FAMILY-13648";TEgroup="ctg_16%7CRND-6_FAMILY-13648%7C2";Tend="1360";Tstart="890";shortTE="F";uid="ecea483e-1595-44e1-a389-687e51f1a4cd"
Super-Scaffold_100013	RepeatMasker	Retroposon?	2113233	2114036	3801	-	.	ID="RND-5_FAMILY-5229";Tend="1880";Tstart="993";shortTE="F";uid="2a46399e-592f-4cbb-8eb4-cf2468180ddb"
Super-Scaffold_100013	RepeatMasker	DNA/hAT-hAT19	2117635	2118221	3497	-	.	ID="RND-5_FAMILY-3961";Tend="1551";Tstart="995";shortTE="F";uid="bfc4cb22-c495-42ee-9f92-f921315f70b3"
Super-Scaffold_100013	RepeatMasker	DNA/hAT-hAT19	821244	821413	859	-	.	ID="RND-5_FAMILY-4213";Tend="1439";Tstart="1262";shortTE="F";uid="1ce351b2-feeb-4e63-9073-75873de8210b"
Super-Scaffold_100013	RepeatMasker	DNA/hAT-hAT19	10279461	10279684	1544	-	.	ID="RND-6_FAMILY-6384";Tend="1589";Tstart="1368";shortTE="F";uid="c32cdf4e-29aa-4393-a1aa-5b4d3a8e61a8"
Super-Scaffold_100013	RepeatMasker	Unknown	24096	24207	977	-	.	ID="RND-1_FAMILY-227";Tend="1045";Tstart="934";shortTE="F";uid="32b670cc-d492-43ca-bc36-6fd7eb1638b4"
Super-Scaffold_100013	RepeatMasker	DNA/hAT-Tip100	3853215	3853884	4836	-	.	ID="RND-6_FAMILY-9545";Tend="1495";Tstart="881";shortTE="F";uid="c3177edd-00e3-4528-866e-b69ab37d6242"
Super-Scaffold_100013	RepeatMasker	DNA/PIF-Harbinger	9818582	9819297	690	-	.	ID="RND-6_FAMILY-5669";Tend="2116";Tstart="1402";shortTE="F";uid="ec87708b-7367-4a75-b344-9e06cfd83949"
Super-Scaffold_100013	RepeatMasker	DNA/hAT-Charlie	5108683	5109394	5691	-	.	ID="RND-6_FAMILY-13667";Tend="1985";Tstart="1289";shortTE="F";uid="0d277c03-2ebf-4f89-9373-e1a4341d03ee"
Super-Scaffold_100013	RepeatMasker	DNA/PIF-Harbinger	2067066	2067619	1060	-	.	ID="HARB-1_AP";Tend="554";Tstart="1";shortTE="F";uid="4e0cc7f7-af75-424c-98a1-45b4c1f74379"
Super-Scaffold_100013	RepeatMasker	DNA/Ginger-1	4763224	4763838	631	-	.	ID="rnd-6_family-15982";Tend="2835";Tstart="2324";shortTE="F";uid="de0b9ce1-ee61-4d21-9a94-1538160c7b8c"
Super-Scaffold_100013	RepeatMasker	Unknown	4706513	4707701	2598	-	.	ID="RND-1_FAMILY-360";Tend="988";Tstart="1";shortTE="F";uid="e3874b11-71a1-43f6-bd3e-0a5d65747e1f"
Super-Scaffold_100013	RepeatMasker	LINE/R1	3425440	3425915	2681	-	.	ID="RND-6_FAMILY-14100";Tend="1363";Tstart="889";shortTE="F";uid="e39ec2e9-59c1-4d0d-85ec-a39c8c7b2179"
Super-Scaffold_100013	RepeatMasker	DNA/MULE-MuDR	8502751	8503152	3520	-	.	ID="RND-5_FAMILY-1864";Tend="1237";Tstart="836";shortTE="F";uid="232c838e-55e3-4fee-aa02-7b4b74189b6b"
Super-Scaffold_100013	RepeatMasker	DNA/MULE-MuDR	10335370	10335500	422	-	.	ID="RND-6_FAMILY-23994";Tend="1758";Tstart="1657";shortTE="F";uid="b1fb6158-f282-47f4-8c7c-9c039eea3bde"
Super-Scaffold_100013	RepeatMasker	DNA/hAT-hAT19	3972478	3977265	41897	-	.	ID="RND-5_FAMILY-770";Tend="5079";Tstart="292";shortTE="F";uid="171cb5fa-592a-446f-9906-d107371ad6bc"
Super-Scaffold_100013	RepeatMasker	DNA/TcMar-m44	748891	749773	1744	-	.	ID="RND-5_FAMILY-1998";TEgroup="ctg_16%7CRND-5_FAMILY-1998%7C1";Tend="1197";Tstart="396";shortTE="F";uid="41521b94-4db7-4cac-b677-a1e79a9f95d3"
Super-Scaffold_100013	RepeatMasker	DNA/Kolobok-E	2791553	2792420	1632	-	.	ID="RND-1_FAMILY-142";Tend="2928";Tstart="2065";shortTE="F";uid="31074fc7-2272-47a9-8835-2e0b2e034c99"
Super-Scaffold_100013	RepeatMasker	DNA/TcMar-m44	4594471	4598020	25576	-	.	ID="RND-5_FAMILY-1998";Tend="3628";Tstart="387";shortTE="F";uid="9a0a944b-c0cd-47b8-b8c7-7c35e0968662"
Super-Scaffold_100013	RepeatMasker	DNA	1066702	1066964	1377	-	.	ID="TTAA3B_AP";Tend="436";Tstart="158";shortTE="F";uid="559e07c5-29a4-4e86-957a-5d31ecd37dac"
Super-Scaffold_100013	RepeatMasker	DNA/CMC-EnSpm	5408641	5411182	6366	-	.	ID="ENSPM-1_AP";Tend="2611";Tstart="135";shortTE="F";uid="bf641e32-d647-4546-9aec-53deb8d775ba"
Super-Scaffold_100013	RepeatMasker	DNA/Kolobok-E	5583670	5585065	2800	-	.	ID="RND-6_FAMILY-5891";TEgroup="ctg_16%7CRND-6_FAMILY-5891%7C1";Tend="4503";Tstart="1395";shortTE="F";uid="ba16a372-8a14-4428-ba23-225d161ffb90"
Super-Scaffold_100013	RepeatMasker	DNA/Ginger-1	5823619	5823748	476	-	.	ID="GINGER1-2_AP";Tend="3999";Tstart="3835";shortTE="F";uid="a8af754d-c41d-4952-8ca7-8bc76aa83750"
Super-Scaffold_100013	RepeatMasker	LTR/Pao	9400098	9401369	8962	-	.	ID="RND-6_FAMILY-1370";Tend="2243";Tstart="996";shortTE="F";uid="a54bc159-b82c-4c6f-89f1-74267a0260b1"
Super-Scaffold_100013	RepeatMasker	Unknown	2479835	2480158	2533	-	.	ID="RND-1_FAMILY-77";Tend="2638";Tstart="2317";shortTE="F";uid="6d88cf94-207e-4091-a6d2-89ac806de935"
Super-Scaffold_100013	RepeatMasker	DNA/hAT-Tip100	4910581	4911162	664	-	.	ID="RND-6_FAMILY-16354";Tend="3711";Tstart="3127";shortTE="F";uid="f5e3eb1e-a043-4571-9a8f-fca8dc701ee6"
Super-Scaffold_100013	RepeatMasker	DNA/TcMar-m44	10236841	10237489	2097	-	.	ID="RND-5_FAMILY-1998";Tend="3628";Tstart="3157";shortTE="F";uid="c9d46fd2-fbe2-4cce-95ef-1f8eb3ce1426"
Super-Scaffold_100013	RepeatMasker	DNA	5343783	5344218	2245	-	.	ID="RND-6_FAMILY-4148";Tend="2148";Tstart="1712";shortTE="F";uid="64121302-375d-4ca8-9b03-2020f67401b6"
Super-Scaffold_100013	RepeatMasker	DNA	9994715	9995134	1218	-	.	ID="RND-6_FAMILY-853";Tend="407";Tstart="3";shortTE="F";uid="18f44d66-3103-4d75-9696-fa413b3aab8a"
Super-Scaffold_100013	RepeatMasker	DNA	10252251	10252624	2069	-	.	ID="RND-6_FAMILY-4708";Tend="1143";Tstart="797";shortTE="F";uid="81a71c21-a6e2-41da-b508-4db1d020b565"
Super-Scaffold_100013	RepeatMasker	DNA/hAT-Tip100	7279251	7283477	36845	-	.	ID="RND-6_FAMILY-27138";Tend="5175";Tstart="949";shortTE="F";uid="d1fcba1f-c2db-4240-a0f1-30497cb9581f"
Super-Scaffold_100013	RepeatMasker	DNA/P	8245434	8245800	473	-	.	ID="RND-6_FAMILY-5425";Tend="2714";Tstart="2353";shortTE="F";uid="d66ce544-2c0b-4f88-b409-f771254b831b"
Super-Scaffold_100013	RepeatMasker	DNA/MULE-MuDR	5501329	5503726	17325	-	.	ID="RND-6_FAMILY-2421";Tend="3141";Tstart="776";shortTE="F";uid="04ffb900-2578-4fbf-8ac1-f6d510ba9c64"
Super-Scaffold_100013	RepeatMasker	DNA/MULE-MuDR	10424983	10425149	1380	-	.	ID="RND-1_FAMILY-65";Tend="1264";Tstart="1097";shortTE="F";uid="ebd1abac-5f63-4368-8444-6b88f86ed8e3"
Super-Scaffold_100013	RepeatMasker	DNA/hAT-Tip100	6322366	6322775	2183	-	.	ID="RND-6_FAMILY-46837";Tend="1080";Tstart="700";shortTE="F";uid="dbce3bd2-6cd5-4e8b-a6e1-58eb19d423e0"
Super-Scaffold_100013	RepeatMasker	Unknown	6727969	6728967	9033	-	.	ID="RND-6_FAMILY-19792";Tend="1731";Tstart="733";shortTE="F";uid="c0782703-200f-4cc7-acae-64e9f4f499b7"
Super-Scaffold_100013	RepeatMasker	DNA/Ginger-1	5143143	5143478	1898	-	.	ID="RND-6_FAMILY-1352";Tend="1854";Tstart="1527";shortTE="F";uid="876037d5-f9b0-427f-9daa-64022b1bd166"
Super-Scaffold_100013	RepeatMasker	LTR/Gypsy	3598183	3598599	565	-	.	ID="RND-5_FAMILY-2502";Tend="3489";Tstart="3075";shortTE="F";uid="3d8c069e-42e1-4455-a743-45b85afff313"
Super-Scaffold_100013	RepeatMasker	DNA/hAT-hAT19	5082086	5082290	661	-	.	ID="RND-6_FAMILY-2046";Tend="2217";Tstart="2010";shortTE="F";uid="57a12ca4-196b-442d-9bd1-d2e96d6a27e3"
Super-Scaffold_100013	RepeatMasker	DNA	2120979	2121079	681	-	.	ID="RND-1_FAMILY-110";Tend="880";Tstart="768";shortTE="F";uid="7cbf48a7-6b83-4e8a-8b61-3e52c6ed5ab1"
Super-Scaffold_100013	RepeatMasker	DNA	3380591	3381048	2707	-	.	ID="ttaa3b_ap";Tend="436";Tstart="1";shortTE="F";uid="c40ad998-944b-49bc-b8e3-01c6d985ed59"
Super-Scaffold_100013	RepeatMasker	Unknown	9476559	9477422	4964	-	.	ID="RND-6_FAMILY-1244";Tend="1950";Tstart="1154";shortTE="F";uid="74b4a34e-7993-47bb-a04a-d8e8d6ae0ba9"
Super-Scaffold_100013	RepeatMasker	DNA/hAT-Charlie	5110345	5110970	4736	-	.	ID="RND-6_FAMILY-13667";Tend="1300";Tstart="715";shortTE="F";uid="c5611244-89df-4436-b2ea-446176e27df6"
Super-Scaffold_100013	RepeatMasker	DNA/hAT	10283301	10284503	3666	-	.	ID="RND-6_FAMILY-6215";TEgroup="ctg_16%7CRND-6_FAMILY-6215%7C1";Tend="1607";Tstart="513";shortTE="F";uid="75bb3b91-17d1-47dc-abd7-1ca908499e96"
Super-Scaffold_100013	RepeatMasker	DNA/hAT	7245113	7245425	2632	-	.	ID="RND-6_FAMILY-61240";Tend="1382";Tstart="1055";shortTE="F";uid="32dd2b73-ae3a-4230-a16c-3e525a741275"
Super-Scaffold_100013	RepeatMasker	LTR/Pao	4487582	4487916	997	-	.	ID="RND-1_FAMILY-307";Tend="1740";Tstart="1387";shortTE="F";uid="e3e38bc1-67c7-4c49-8fab-874ccbea27d7"
Super-Scaffold_100013	RepeatMasker	LINE/RTE-RTE	7398783	7399172	435	-	.	ID="RND-1_FAMILY-246";Tend="5080";Tstart="4697";shortTE="F";uid="dac2fd85-c98b-4628-adbc-c2c3f3975318"
Super-Scaffold_100013	RepeatMasker	DNA	5934938	5935177	961	-	.	ID="TTAA2C_AP";Tend="284";Tstart="1";shortTE="F";uid="fa941e33-c53c-48b1-96bc-4f82c27aa2bd"
Super-Scaffold_100013	RepeatMasker	LTR/Pao	1311435	1311745	406	-	.	ID="BEL-163_AA-I";Tend="4988";Tstart="4679";shortTE="F";uid="170efbe7-9bc5-41e1-a33d-37c69bd9a0f9"
Super-Scaffold_100013	RepeatMasker	Unknown	8913825	8913977	1184	-	.	ID="RND-6_FAMILY-34809";Tend="1119";Tstart="967";shortTE="F";uid="f07a3e47-1c37-4919-bd86-69b6bda0fe38"
Super-Scaffold_100013	RepeatMasker	Retroposon?	3429314	3430262	972	-	.	ID="RND-6_FAMILY-4896";Tend="2059";Tstart="1111";shortTE="F";uid="8262a47c-c7b8-4589-8938-e7da61650d4c"
Super-Scaffold_100013	RepeatMasker	DNA	1302763	1302890	522	-	.	ID="RND-5_FAMILY-5541";Tend="1251";Tstart="1128";shortTE="F";uid="04d7e42e-2e56-46ea-b212-4880456f5d17"
Super-Scaffold_100013	RepeatMasker	DNA/P	4405426	4406276	462	-	.	ID="P-28_LSAL";Tend="2003";Tstart="1170";shortTE="F";uid="352b18b1-8f7a-476a-a4fc-0876a8f1b483"
Super-Scaffold_100013	RepeatMasker	DNA/TcMar-Tc1	8406946	8407264	1352	-	.	ID="RND-6_FAMILY-3952";TEgroup="ctg_16%7CRND-6_FAMILY-3952%7C1";Tend="2598";Tstart="2338";shortTE="F";uid="34da73a7-78cd-42cb-b748-58866c9abc9a"
Super-Scaffold_100013	RepeatMasker	LTR/Copia	5894235	5894648	3315	-	.	ID="RND-6_FAMILY-17939";Tend="5323";Tstart="4911";shortTE="F";uid="5b1e1825-3ac3-4ae2-8ffb-2f1ad205fb8b"
Super-Scaffold_100013	RepeatMasker	Unknown	4755577	4756296	5788	-	.	ID="RND-6_FAMILY-8340";Tend="2782";Tstart="2063";shortTE="F";uid="9c46d5c5-2090-45ce-8819-254ff6a266a4"
Super-Scaffold_100013	RepeatMasker	DNA	10089408	10089953	1410	-	.	ID="DNA8-27_AP";Tend="763";Tstart="1";shortTE="F";uid="7f1b8471-a84f-491f-868b-2241b385743d"
Super-Scaffold_100013	RepeatMasker	DNA/TcMar-Pogo	10016775	10016895	417	-	.	ID="DNA-1_RPR";Tend="782";Tstart="659";shortTE="F";uid="52986384-5467-4009-850e-4c51d1938e75"
Super-Scaffold_100013	RepeatMasker	DNA/hAT-hAT19	10497677	10497983	621	-	.	ID="RND-6_FAMILY-6838";Tend="1259";Tstart="918";shortTE="F";uid="0cefc2a3-c996-48a3-842d-633e75b6c320"
Super-Scaffold_100013	RepeatMasker	LINE/CR1	1096572	1096859	651	-	.	ID="RND-1_FAMILY-217";Tend="534";Tstart="252";shortTE="F";uid="c2867340-8efa-48cc-ab08-e7cd88be70cf"
Super-Scaffold_100013	RepeatMasker	RC/Helitron	10515257	10516144	5810	-	.	ID="RND-1_FAMILY-138";Tend="1830";Tstart="885";shortTE="F";uid="9c98a7ac-44eb-4856-8bfc-fb8d021c5aa7"
Super-Scaffold_100013	RepeatMasker	DNA/hAT-hAT19	5530637	5531693	4056	-	.	ID="RND-6_FAMILY-168";Tend="2214";Tstart="952";shortTE="F";uid="0d58610f-c8bd-4fff-813e-6b0c756cf1e7"
Super-Scaffold_100013	RepeatMasker	DNA	8610197	8610806	5144	-	.	ID="RND-6_FAMILY-19899";Tend="1116";Tstart="512";shortTE="F";uid="b0d2d9d0-4817-4429-99a2-d35cd0b3e452"
Super-Scaffold_100013	RepeatMasker	DNA/hAT-hAT19	5538433	5539033	4264	-	.	ID="RND-6_FAMILY-26030";Tend="1745";Tstart="1207";shortTE="F";uid="60662e4d-579c-4651-bfa5-054809d672b7"
Super-Scaffold_100013	RepeatMasker	DNA/hAT-Ac	5907279	5909045	13131	-	.	ID="RND-6_FAMILY-2083";Tend="2875";Tstart="1258";shortTE="F";uid="73a9e501-45b7-48d8-88aa-6c746f610a6f"
Super-Scaffold_100013	RepeatMasker	DNA	10102783	10103465	2095	-	.	ID="RND-6_FAMILY-19899";Tend="963";Tstart="295";shortTE="F";uid="cd9c7bda-7c0c-4935-b02d-ae5611d26119"
Super-Scaffold_100013	RepeatMasker	DNA/MULE-NOF	727136	728405	878	-	.	ID="RND-4_FAMILY-113";Tend="2703";Tstart="1449";shortTE="F";uid="5e0fc415-ac8d-48e7-821d-f593dfa5ccef"
Super-Scaffold_100013	RepeatMasker	Retroposon?	10373833	10375324	5687	-	.	ID="RND-6_FAMILY-8671";TEgroup="ctg_16%7CRND-6_FAMILY-8671%7C1";Tend="1049";Tstart="165";shortTE="F";uid="d9869c7f-f103-44fe-a3b5-8e838f940876"
Super-Scaffold_100013	RepeatMasker	DNA/MULE-MuDR	10336422	10337993	7072	-	.	ID="RND-6_FAMILY-23994";Tend="1610";Tstart="94";shortTE="F";uid="24b8ca30-d9b2-4493-bd28-8c8b333a220e"
Super-Scaffold_100013	RepeatMasker	DNA/hAT-hAT19	10003457	10003741	955	-	.	ID="RND-6_FAMILY-5410";Tend="1973";Tstart="1733";shortTE="F";uid="8d654f1e-acdb-4f47-9dd8-2b8b42fab894"
Super-Scaffold_100013	RepeatMasker	DNA/Ginger-1	10579784	10580033	568	-	.	ID="RND-6_FAMILY-6948";Tend="1166";Tstart="919";shortTE="F";uid="fd65ed51-bdcc-419d-bcb3-854f726fe14a"
Super-Scaffold_100013	RepeatMasker	RC/Helitron	1182134	1182808	803	-	.	ID="RND-6_FAMILY-6653";TEgroup="ctg_16%7CRND-6_FAMILY-6653%7C1";Tend="1525";Tstart="927";shortTE="F";uid="7e2e966f-3897-4448-a825-7aec0b848bed"
Super-Scaffold_100013	RepeatMasker	DNA/TcMar-Pogo	5444695	5444826	438	-	.	ID="DNA-1_RPR";Tend="782";Tstart="659";shortTE="F";uid="b94603c7-bf32-4d90-92c6-d9ed62ce4e44"
Super-Scaffold_100013	RepeatMasker	DNA	10145372	10145710	1342	-	.	ID="TTAA8_AP";Tend="336";Tstart="2";shortTE="F";uid="a5558961-ae6b-4013-8f3a-7536d4a164f4"
Super-Scaffold_100013	RepeatMasker	DNA	7258048	7258553	1109	-	.	ID="RND-6_FAMILY-5119";Tend="1681";Tstart="1189";shortTE="F";uid="7fe894b1-6c51-4351-8910-71be1c451625"
Super-Scaffold_100013	RepeatMasker	Unknown	3264312	3264913	1329	-	.	ID="RND-6_FAMILY-14272";TEgroup="ctg_16%7CRND-6_FAMILY-14272%7C1";Tend="2136";Tstart="373";shortTE="F";uid="9e83e715-56dc-47a5-8b37-9cda48eb3264"
Super-Scaffold_100013	RepeatMasker	DNA/Zator	767016	768085	8751	-	.	ID="RND-6_FAMILY-16775";Tend="1948";Tstart="917";shortTE="F";uid="524180a7-d3b9-418a-856d-73080125c6d2"
Super-Scaffold_100013	RepeatMasker	DNA/MULE-MuDR	4299787	4300585	1518	-	.	ID="RND-6_FAMILY-2668";Tend="2019";Tstart="1230";shortTE="F";uid="b06fab46-0888-4f55-a80f-d19deb9431c7"
Super-Scaffold_100013	RepeatMasker	DNA/Ginger-1	9390438	9390774	1892	-	.	ID="RND-6_FAMILY-1352";Tend="1854";Tstart="1527";shortTE="F";uid="57422d0c-a5f2-4fdd-8f15-3006c1cc8fe8"
Super-Scaffold_100013	RepeatMasker	DNA/hAT-Tip100	6172045	6172436	2466	-	.	ID="DNA8-24_AP";Tend="738";Tstart="342";shortTE="F";uid="76f17c82-4262-4792-80d9-26964c44f427"
Super-Scaffold_100013	RepeatMasker	DNA/IS3EU	1376898	1377047	780	-	.	ID="RND-6_FAMILY-8275";Tend="5100";Tstart="4962";shortTE="F";uid="e8148a2b-1378-48a9-a22b-88c0ef6d7ceb"
Super-Scaffold_100013	RepeatMasker	Unknown	8299736	8300337	610	-	.	ID="RND-6_FAMILY-12785";Tend="723";Tstart="105";shortTE="F";uid="71bc5412-0d50-439e-88b1-3226efede69f"
Super-Scaffold_100013	RepeatMasker	DNA/Ginger-1	6774839	6775011	837	-	.	ID="RND-6_FAMILY-6948";Tend="672";Tstart="495";shortTE="F";uid="7ebe20ea-017d-4877-b99b-5472700dad22"
Super-Scaffold_100013	RepeatMasker	DNA/PIF-Harbinger	6665910	6668646	24217	-	.	ID="RND-6_FAMILY-8673";Tend="3143";Tstart="406";shortTE="F";uid="d8bb8b1b-00d3-487e-addb-312c2b442bec"
Super-Scaffold_100013	RepeatMasker	LINE/Penelope	8942277	8942800	987	-	.	ID="RND-1_FAMILY-240";TEgroup="ctg_16%7CRND-1_FAMILY-240%7C1";Tend="3832";Tstart="2998";shortTE="F";uid="c2ac6713-e60e-4941-b8eb-483278a86d20"
Super-Scaffold_100013	RepeatMasker	Unknown	5637473	5638150	450	-	.	ID="RND-6_FAMILY-12785";Tend="706";Tstart="26";shortTE="F";uid="38f00f6e-f984-44a2-9051-a46ebc14cc62"
Super-Scaffold_100013	RepeatMasker	DNA	4480768	4481768	7615	-	.	ID="RND-6_FAMILY-6998";Tend="3509";Tstart="2496";shortTE="F";uid="5668f61a-9ea8-4c05-88ad-936e93642300"
Super-Scaffold_100013	RepeatMasker	DNA/TcMar-Pogo	10043028	10044950	13485	-	.	ID="RND-6_FAMILY-7441";Tend="2154";Tstart="327";shortTE="F";uid="b96a5015-ed76-4de6-8851-ff2a4fc86482"
Super-Scaffold_100013	RepeatMasker	RC/Helitron	5026504	5026838	788	-	.	ID="RND-6_FAMILY-4802";Tend="799";Tstart="499";shortTE="F";uid="68d20545-00ec-4d55-bdd1-c607b012407a"
Super-Scaffold_100013	RepeatMasker	DNA/Ginger-1	10218928	10219053	450	-	.	ID="RND-6_FAMILY-15982";Tend="2178";Tstart="2044";shortTE="F";uid="0d61d692-68a7-4c2c-a901-06067825ffe9"
Super-Scaffold_100013	RepeatMasker	LINE/I-Jockey	2985313	2985621	637	-	.	ID="RND-6_FAMILY-3854";Tend="1388";Tstart="1090";shortTE="F";uid="0a24752f-0072-4a7b-bb12-1ef7cc7a1088"
Super-Scaffold_100013	RepeatMasker	Unknown	1012766	1014437	8947	-	.	ID="RND-5_FAMILY-5029";Tend="2304";Tstart="608";shortTE="F";uid="4b528249-4503-4bbf-b170-694909fd5b48"
Super-Scaffold_100013	RepeatMasker	Retroposon?	8681446	8681758	557	-	.	ID="RND-6_FAMILY-4089";Tend="996";Tstart="691";shortTE="F";uid="c4394973-5fd1-423b-8932-c7db8e96e088"
Super-Scaffold_100013	RepeatMasker	Unknown	5475519	5475722	1227	-	.	ID="RND-1_FAMILY-172";Tend="1620";Tstart="1412";shortTE="F";uid="430f038b-f409-4fa1-8432-8e5bf7829e50"
Super-Scaffold_100013	RepeatMasker	DNA/hAT	3554552	3556962	14152	-	.	ID="RND-6_FAMILY-4456";Tend="2672";Tstart="358";shortTE="F";uid="57aa804f-2e30-4145-8293-878f8eb06fdd"
Super-Scaffold_100013	RepeatMasker	DNA/Ginger-2	5165790	5166417	674	-	.	ID="RND-6_FAMILY-23546";Tend="2902";Tstart="2559";shortTE="F";uid="3bed2b33-d009-4dd2-a3ea-d0e1a52989a5"
Super-Scaffold_100013	RepeatMasker	Unknown	3205046	3205450	477	-	.	ID="RND-6_FAMILY-28914";TEgroup="ctg_16%7CRND-6_FAMILY-28914%7C1";Tend="1587";Tstart="1099";shortTE="T";uid="ce2b8bdd-273d-467c-817e-5f5729ebbe95"
Super-Scaffold_100013	RepeatMasker	LINE/L2	3201126	3201752	4669	-	.	ID="RND-6_FAMILY-15346";Tend="1587";Tstart="957";shortTE="F";uid="3f1d9532-4bf6-4f49-8618-615cf15fa2da"
Super-Scaffold_100013	RepeatMasker	LTR/Pao	5247729	5247948	479	-	.	ID="RND-6_FAMILY-35770";Tend="542";Tstart="339";shortTE="F";uid="fbf77864-0b32-4a6e-add5-c9483dfd2716"
Super-Scaffold_100013	RepeatMasker	DNA/Maverick	7507627	7508296	3346	-	.	ID="RND-5_FAMILY-5469";Tend="736";Tstart="97";shortTE="F";uid="efbfdf44-567f-42e1-a868-9b81ecbf0c70"
Super-Scaffold_100013	RepeatMasker	DNA/Zator	781028	781757	5735	-	.	ID="RND-6_FAMILY-16775";Tend="2627";Tstart="1924";shortTE="F";uid="4eccc120-db33-4cc3-bcd1-3d1831a13451"
Super-Scaffold_100013	RepeatMasker	DNA	3082942	3083071	614	-	.	ID="TTAA13_AP";Tend="130";Tstart="1";shortTE="F";uid="218861e7-277b-4da2-9fe3-ea3726e0b41a"
Super-Scaffold_100013	RepeatMasker	DNA	26189	26886	1295	-	.	ID="RND-6_FAMILY-11065";Tend="2492";Tstart="1801";shortTE="F";uid="eba691bf-4395-461c-a0e5-8155e26b8a6a"
Super-Scaffold_100013	RepeatMasker	LINE/CR1	4811419	4811808	980	-	.	ID="RND-6_FAMILY-2588";Tend="2219";Tstart="1162";shortTE="F";uid="53cea009-fe8e-46f3-8894-ab9950f6de88"
Super-Scaffold_100013	RepeatMasker	DNA	10096015	10096180	598	-	.	ID="RND-6_FAMILY-19899";Tend="1656";Tstart="1507";shortTE="F";uid="b5e83449-f71e-4537-ba8e-5e0917cc5dfd"
Super-Scaffold_100013	RepeatMasker	DNA/hAT?	1119000	1120771	552	-	.	ID="RND-6_FAMILY-3477";TEgroup="ctg_16%7CRND-6_FAMILY-3477%7C1";Tend="3140";Tstart="343";shortTE="F";uid="5b8700c8-37ae-4923-baad-523be5f9f395"
Super-Scaffold_100013	RepeatMasker	LTR/Copia	4637218	4637338	797	-	.	ID="RND-6_FAMILY-17939";Tend="5323";Tstart="5203";shortTE="F";uid="62229387-f68e-4540-bfee-8d0fbcd42212"
Super-Scaffold_100013	RepeatMasker	Unknown	10461062	10461191	542	-	.	ID="RND-1_FAMILY-258";Tend="1354";Tstart="1140";shortTE="F";uid="a5dd2165-ba7d-447b-94c8-f64fe56f0668"
Super-Scaffold_100013	RepeatMasker	LINE/L2	5274262	5278643	27712	-	.	ID="RND-1_FAMILY-542";Tend="3447";Tstart="5";shortTE="F";uid="c3bdb3f2-5240-48ed-91ce-5a9989b2a41e"
Super-Scaffold_100013	RepeatMasker	DNA/hAT-Charlie	10206861	10207105	735	-	.	ID="RND-5_FAMILY-3229";Tend="1256";Tstart="977";shortTE="F";uid="bd900a19-5049-458d-979b-85991154f2e8"
Super-Scaffold_100013	RepeatMasker	Unknown	7587524	7587750	1428	-	.	ID="RND-6_FAMILY-11694";Tend="945";Tstart="734";shortTE="F";uid="a9bc8f06-cc15-45fe-8429-4bbe77529f36"
Super-Scaffold_100013	RepeatMasker	DNA/Maverick	10202813	10202938	402	-	.	ID="RND-5_FAMILY-193";Tend="518";Tstart="425";shortTE="F";uid="0344be71-3c45-4118-a11f-b606fd9e7047"
Super-Scaffold_100013	RepeatMasker	Unknown	1355049	1355445	1699	-	.	ID="RND-5_FAMILY-3443";Tend="1655";Tstart="1201";shortTE="F";uid="b57f5d32-3d71-43a3-8280-14697e4758a7"
Super-Scaffold_100013	RepeatMasker	LTR/Gypsy	5551773	5553965	3315	-	.	ID="RND-5_FAMILY-3830";Tend="5640";Tstart="3436";shortTE="F";uid="5891d0e7-9534-4632-9feb-eb4f2d8709f4"
Super-Scaffold_100013	RepeatMasker	DNA	3296320	3296573	1275	-	.	ID="RND-4_FAMILY-458";Tend="417";Tstart="173";shortTE="F";uid="23bc9b36-75d5-4868-a8a5-0252f7281726"
Super-Scaffold_100013	RepeatMasker	Unknown	1367588	1367755	1090	-	.	ID="RND-6_FAMILY-19900";Tend="1699";Tstart="1532";shortTE="F";uid="d81cad6e-8751-4ce2-945b-b2f7082d33a6"
Super-Scaffold_100013	RepeatMasker	DNA/hAT-hAT19	10489595	10489879	1682	-	.	ID="DNA8-88_AP";Tend="261";Tstart="1";shortTE="F";uid="125379cf-ab3f-469d-bf80-9fc1496a3cb4"
Super-Scaffold_100013	RepeatMasker	DNA/TcMar-Fot1	6221000	6221383	651	-	.	ID="RND-6_FAMILY-2078";Tend="1288";Tstart="902";shortTE="F";uid="c2c53a18-110f-4682-8d39-86c876b97054"
Super-Scaffold_100013	RepeatMasker	DNA/Ginger-2	8390906	8391176	1457	-	.	ID="RND-6_FAMILY-5547";Tend="1359";Tstart="1090";shortTE="F";uid="37b00f5c-9cf2-4a49-8b5e-c8a2b491e06e"
Super-Scaffold_100013	RepeatMasker	DNA	10416178	10416727	1346	-	.	ID="DNA4-1_AP";Tend="640";Tstart="1";shortTE="F";uid="8b2e9bf9-4c92-4d84-8f4e-4d8fb16d3afd"
Super-Scaffold_100013	RepeatMasker	LINE/RTE-RTE	5268216	5268424	482	-	.	ID="RND-1_FAMILY-246";Tend="5082";Tstart="4871";shortTE="F";uid="b3f9ab55-4049-4cec-9c12-3f53c3200c56"
Super-Scaffold_100013	RepeatMasker	LINE/RTE-BovB	4926570	4927004	492	-	.	ID="RTE-63_LMI";Tend="990";Tstart="569";shortTE="F";uid="73202192-872d-4514-aee7-7242836a302f"
Super-Scaffold_100013	RepeatMasker	Unknown	8105287	8105761	4007	-	.	ID="RND-6_FAMILY-818";Tend="1708";Tstart="1229";shortTE="F";uid="52282909-1819-4cf8-be79-0bd913879c81"
Super-Scaffold_100013	RepeatMasker	DNA/PIF-Harbinger	7703738	7703888	555	-	.	ID="RND-6_FAMILY-8590";Tend="2518";Tstart="2368";shortTE="F";uid="d6be48e3-d260-46ad-9eaa-9e399bbb7b69"
Super-Scaffold_100013	RepeatMasker	LTR/Gypsy	4518697	4525083	56764	-	.	ID="RND-5_FAMILY-3830";Tend="6734";Tstart="347";shortTE="F";uid="9607bc73-9ca5-4c5e-a2e7-1d249a92b27c"
Super-Scaffold_100013	RepeatMasker	LTR/Gypsy	8101881	8102890	6118	-	.	ID="RND-6_FAMILY-109";Tend="1202";Tstart="203";shortTE="F";uid="aadc47cc-d7fe-4a3a-8bf6-08c4febe1b59"
Super-Scaffold_100013	RepeatMasker	DNA/TcMar-Tc1	1370024	1370532	4440	-	.	ID="RND-6_FAMILY-3952";Tend="2590";Tstart="2081";shortTE="F";uid="bdf6a94f-5750-43ed-9a9d-0e58326deeda"
Super-Scaffold_100013	RepeatMasker	DNA/hAT-Blackjack	9961303	9961535	1529	-	.	ID="RND-1_FAMILY-334";Tend="1310";Tstart="1071";shortTE="F";uid="14a7812a-3d49-4e5e-9103-29d09d378264"
Super-Scaffold_100013	RepeatMasker	Unknown	2047215	2047340	663	-	.	ID="RND-6_FAMILY-10519";Tend="924";Tstart="795";shortTE="F";uid="cf80084d-6360-49f0-a1be-5788fe9290a2"
Super-Scaffold_100013	RepeatMasker	LINE/R1-LOA	4829190	4829542	800	-	.	ID="RND-1_FAMILY-128";Tend="2274";Tstart="1943";shortTE="F";uid="72931162-9f90-432a-8683-837c893db7e4"
Super-Scaffold_100013	RepeatMasker	DNA/Kolobok-E	2016208	2016582	1407	-	.	ID="RND-4_FAMILY-2210";Tend="1375";Tstart="919";shortTE="F";uid="455fc08f-e099-4b52-834a-93350e207444"
Super-Scaffold_100013	RepeatMasker	DNA/hAT-hAT19	8501570	8501714	410	-	.	ID="RND-6_FAMILY-7468";Tend="1707";Tstart="1560";shortTE="F";uid="78859651-08bf-46cf-af91-43c051ce5351"
Super-Scaffold_100013	RepeatMasker	Unknown	8624504	8625519	8299	-	.	ID="RND-6_FAMILY-14435";Tend="1763";Tstart="759";shortTE="F";uid="98140b55-c3cb-446d-b753-5d3600fec413"
Super-Scaffold_100013	RepeatMasker	LTR/Pao	7288481	7289595	9861	-	.	ID="RND-1_FAMILY-146";Tend="2078";Tstart="964";shortTE="F";uid="abb182ca-8c63-4b6f-8e10-ce0d4ba50f11"
Super-Scaffold_100013	RepeatMasker	DNA	1403143	1403917	6446	-	.	ID="RND-6_FAMILY-19899";Tend="806";Tstart="52";shortTE="F";uid="80808ae0-862f-4048-a472-a3992590f4b4"
Super-Scaffold_100013	RepeatMasker	Unknown	39251	39663	669	-	.	ID="RND-5_FAMILY-1368";Tend="1371";Tstart="988";shortTE="F";uid="6e3cbc4f-9840-4234-bf0e-b0a8c7a2209d"
Super-Scaffold_100013	RepeatMasker	DNA/hAT	4325650	4325816	841	-	.	ID="RND-5_FAMILY-678";Tend="5416";Tstart="5248";shortTE="F";uid="c9602489-6dd6-4ff8-9795-ff2b64f5621f"
Super-Scaffold_100013	RepeatMasker	DNA/hAT-hAT19	3138954	3139062	685	-	.	ID="RND-6_FAMILY-7291";Tend="1517";Tstart="1409";shortTE="F";uid="57ed8f89-cd42-470c-9003-086284c1a90a"
Super-Scaffold_100013	RepeatMasker	DNA/Ginger-1	2005143	2005603	1195	-	.	ID="RND-6_FAMILY-6948";Tend="1495";Tstart="984";shortTE="F";uid="c1f590ed-b5b0-4307-81b3-1ce3a0eae582"
Super-Scaffold_100013	RepeatMasker	RC/Helitron	10258380	10258773	2402	-	.	ID="RND-1_FAMILY-323";Tend="1352";Tstart="967";shortTE="F";uid="beb756cf-0eb1-4326-be32-2b41099fac19"
Super-Scaffold_100013	RepeatMasker	DNA	7673071	7674754	5879	-	.	ID="RND-6_FAMILY-6998";TEgroup="ctg_16%7CRND-6_FAMILY-6998%7C6";Tend="4384";Tstart="2868";shortTE="F";uid="13313579-b56a-4653-96d6-d1e48b50ef81"
Super-Scaffold_100013	RepeatMasker	DNA/MULE-MuDR	10157790	10158458	4769	-	.	ID="RND-6_FAMILY-6746";Tend="1352";Tstart="659";shortTE="F";uid="3c71def0-9ec5-4773-aaca-641ce74b5c9c"
Super-Scaffold_100013	RepeatMasker	LTR/Gypsy	3266377	3266907	720	-	.	ID="RND-1_FAMILY-14";Tend="1421";Tstart="900";shortTE="F";uid="f82bb165-d45c-416a-a74e-2e97ae180faf"
Super-Scaffold_100013	RepeatMasker	DNA/Maverick	9816442	9816784	2667	-	.	ID="RND-5_FAMILY-7214";Tend="899";Tstart="549";shortTE="F";uid="632f3410-47cd-423b-8caa-0e1c51a81faa"
Super-Scaffold_100013	RepeatMasker	DNA	2515621	2515853	1288	-	.	ID="DNA8-10_AP";Tend="224";Tstart="10";shortTE="F";uid="e6ecce81-9ffd-4d25-a9e3-8fc992545a6c"
Super-Scaffold_100013	RepeatMasker	DNA/Ginger-1	9563655	9563836	493	-	.	ID="RND-6_FAMILY-6948";Tend="2141";Tstart="1947";shortTE="F";uid="0e5a9db3-05d9-47e9-a71b-d53ef8307262"
Super-Scaffold_100013	RepeatMasker	LINE/R1	9855710	9858386	1052	-	.	ID="SART-4_API";Tend="4565";Tstart="1897";shortTE="F";uid="60c0321a-3d6e-4558-8443-245d5ba5903d"
Super-Scaffold_100013	RepeatMasker	DNA/PIF-Harbinger	4790544	4790714	473	-	.	ID="ISL2EU-N1_LMI";Tend="614";Tstart="443";shortTE="F";uid="36f14a68-9188-4d2d-b2db-ab426cccd77c"
Super-Scaffold_100013	RepeatMasker	LTR/Gypsy	8228742	8228899	1170	-	.	ID="RND-5_FAMILY-70";Tend="818";Tstart="660";shortTE="F";uid="3407b3cf-808f-4527-95e1-1c15efa34584"
Super-Scaffold_100013	RepeatMasker	DNA	7303420	7303607	1192	-	.	ID="RND-6_FAMILY-900";Tend="1651";Tstart="1467";shortTE="F";uid="5ee8fae6-2b5a-4135-ad08-ac2d08f55ec9"
Super-Scaffold_100013	RepeatMasker	DNA/Kolobok-E	10485598	10485834	640	-	.	ID="KOLOBOKE-2_AP";Tend="1378";Tstart="1126";shortTE="F";uid="c75ec7ce-5604-4594-acc0-07aa7d3dc270"
Super-Scaffold_100013	RepeatMasker	DNA	1079017	1079909	6505	-	.	ID="RND-1_FAMILY-30";Tend="1621";Tstart="691";shortTE="F";uid="245a2534-8ba5-41a4-9305-098745bb7ca0"
Super-Scaffold_100013	RepeatMasker	Unknown	3426794	3426974	904	-	.	ID="RND-6_FAMILY-13072";Tend="163";Tstart="11";shortTE="F";uid="e6701342-7df9-4f40-8dfc-a8d08264acef"
Super-Scaffold_100013	RepeatMasker	Unknown	5699214	5699801	4556	-	.	ID="RND-1_FAMILY-7";Tend="1921";Tstart="1321";shortTE="F";uid="b24a296f-86bb-493e-bf01-39099c451dae"
Super-Scaffold_100013	RepeatMasker	DNA/TcMar-m44	9392079	9392518	848	-	.	ID="RND-6_FAMILY-11230";Tend="1591";Tstart="1193";shortTE="F";uid="1f95be7a-0769-4cb8-8241-2e2765b35dec"
Super-Scaffold_100013	RepeatMasker	Unknown	10132556	10133121	2574	-	.	ID="RND-6_FAMILY-4231";Tend="1281";Tstart="732";shortTE="F";uid="a97d1d57-955e-4d21-acca-02bb8df31df0"
Super-Scaffold_100013	RepeatMasker	DNA/hAT-Tip100	4874651	4875899	661	-	.	ID="RND-6_FAMILY-8324";Tend="2921";Tstart="1655";shortTE="F";uid="00ff24bf-abdb-4b27-be36-91dc9f58586a"
Super-Scaffold_100013	RepeatMasker	DNA/hAT-Tip100	6180951	6181085	526	-	.	ID="RND-6_FAMILY-37697";Tend="1671";Tstart="1536";shortTE="F";uid="ef3fbef8-cec3-4789-a902-547f46631921"
Super-Scaffold_100013	RepeatMasker	Unknown	3852545	3852734	704	-	.	ID="RND-1_FAMILY-155";Tend="250";Tstart="117";shortTE="F";uid="2c45a7aa-89a9-40a9-a5f8-37c17073a9a1"
Super-Scaffold_100013	RepeatMasker	DNA/Ginger-2	5596914	5597152	658	-	.	ID="RND-6_FAMILY-7226";Tend="2642";Tstart="2408";shortTE="F";uid="9e93fa6d-ca61-4d79-b98a-0579e26b9d47"
Super-Scaffold_100013	RepeatMasker	Unknown	10390108	10391270	2914	-	.	ID="RND-6_FAMILY-1396";TEgroup="ctg_16%7CRND-6_FAMILY-1396%7C1";Tend="1382";Tstart="690";shortTE="F";uid="d8edeccf-069b-4063-9b64-d0a498344d95"
Super-Scaffold_100013	RepeatMasker	LTR/Pao	9737293	9738271	507	-	.	ID="BEL-213_AA-I";Tend="4002";Tstart="2347";shortTE="F";uid="e7a38ebe-61a5-4590-98e4-fcc1490e35aa"
Super-Scaffold_100013	RepeatMasker	DNA/Sola-1	9657287	9657524	1918	-	.	ID="SOLA1-11_AP";Tend="4188";Tstart="3952";shortTE="F";uid="ee08762a-0789-4025-9c9b-2d1692d8446e"
Super-Scaffold_100013	RepeatMasker	LTR/Gypsy	1039092	1039245	1338	-	.	ID="RND-6_FAMILY-15483";Tend="8476";Tstart="8323";shortTE="F";uid="e35979e9-0421-47f9-9cd7-b5574c4fa832"
Super-Scaffold_100013	RepeatMasker	DNA/MULE-MuDR	3654819	3657110	16897	-	.	ID="RND-5_FAMILY-3965";Tend="2564";Tstart="423";shortTE="F";uid="10d0dc33-b64a-4b18-a74c-5534944a0977"
Super-Scaffold_100013	RepeatMasker	DNA/MULE-MuDR	2180977	2181107	540	-	.	ID="RND-6_FAMILY-15363";Tend="1216";Tstart="1093";shortTE="F";uid="70a0ab4a-ceb2-41c6-9f3d-b2489ff005cb"
Super-Scaffold_100013	RepeatMasker	Retroposon?	4152552	4152832	471	-	.	ID="RND-6_FAMILY-4089";Tend="3352";Tstart="3096";shortTE="F";uid="405847e1-f86b-4184-8075-ba614d94e433"
Super-Scaffold_100013	RepeatMasker	DNA/P	726369	726479	808	-	.	ID="DNA8-4B_AP";Tend="114";Tstart="1";shortTE="F";uid="36ee63f7-92ce-4d0c-aab6-11c78e3dee34"
Super-Scaffold_100013	RepeatMasker	DNA/hAT	3716924	3717053	469	-	.	ID="RND-6_FAMILY-4456";TEgroup="ctg_16%7CRND-6_FAMILY-4456%7C1";Tend="2023";Tstart="1899";shortTE="T";uid="64648c9f-9fae-4b8e-841b-767e3ad082b1"
Super-Scaffold_100013	RepeatMasker	DNA	9936338	9937014	5639	-	.	ID="RND-5_FAMILY-5494";Tend="1598";Tstart="923";shortTE="F";uid="dfd9fda6-db7f-444b-958a-d7551be23695"
Super-Scaffold_100013	RepeatMasker	DNA/PIF-Spy	5003339	5003622	1730	-	.	ID="RND-6_FAMILY-15343";Tend="4400";Tstart="4104";shortTE="F";uid="c5ee1676-f556-4bb3-bc8b-465db599c5ce"
Super-Scaffold_100013	RepeatMasker	DNA	2092266	2092468	652	-	.	ID="RND-1_FAMILY-64";Tend="2193";Tstart="1636";shortTE="F";uid="ec50edd2-6bdc-4ce6-931b-d2dbf107b8ad"
Super-Scaffold_100013	RepeatMasker	LTR/Copia	2376413	2378750	18022	-	.	ID="RND-1_FAMILY-130";Tend="2407";Tstart="1";shortTE="F";uid="4efc0436-dd45-4a3b-8f64-af375897cdcc"
Super-Scaffold_100013	RepeatMasker	DNA/hAT-Ac	5467779	5468161	626	-	.	ID="RND-6_FAMILY-13350";Tend="3327";Tstart="2957";shortTE="F";uid="b2918bc6-0c39-49de-9225-dea2ae7b5044"
Super-Scaffold_100013	RepeatMasker	Retroposon?	10577513	10578123	1971	-	.	ID="SINE2-1_AP";Tend="1455";Tstart="847";shortTE="F";uid="a8931e6c-276d-4a03-916e-a837c175d870"
Super-Scaffold_100013	RepeatMasker	LINE/CR1	1398711	1398991	406	-	.	ID="RND-1_FAMILY-217";Tend="527";Tstart="252";shortTE="F";uid="c703ec4c-788a-412e-bb28-56112b3e5f26"
Super-Scaffold_100013	RepeatMasker	DNA/hAT-Ac	9525151	9526000	7064	-	.	ID="RND-6_FAMILY-10629";Tend="1699";Tstart="850";shortTE="F";uid="467bb068-f0d5-4c65-b425-502d16d0b228"
Super-Scaffold_100013	RepeatMasker	DNA/hAT	10033684	10033923	691	-	.	ID="DNA8-79_AP";Tend="833";Tstart="612";shortTE="F";uid="0ff3703e-e0f8-489c-ad36-81c16080bf46"
Super-Scaffold_100013	RepeatMasker	DNA	1149650	1155690	29977	-	.	ID="rnd-6_family-6998";Tend="4386";Tstart="353";shortTE="F";uid="3967b240-4ef6-449c-9e6d-0e59eacb0709"
Super-Scaffold_100013	RepeatMasker	DNA/PIF-Spy	5124985	5125159	959	-	.	ID="RND-6_FAMILY-15343";Tend="4361";Tstart="4185";shortTE="F";uid="d35257f6-0d7c-4d4c-81d5-24530b8d3b0a"
Super-Scaffold_100013	RepeatMasker	DNA	802471	803437	6386	-	.	ID="RND-1_FAMILY-67";Tend="2610";Tstart="1651";shortTE="F";uid="b618492a-5755-4b2e-a07c-5e2f88bcfd5b"
Super-Scaffold_100013	RepeatMasker	DNA/MULE-MuDR	10433267	10433728	3551	-	.	ID="RND-6_FAMILY-41734";Tend="1733";Tstart="1269";shortTE="F";uid="922e0774-265c-413f-af83-cb6455e72697"
Super-Scaffold_100013	RepeatMasker	DNA/Kolobok-E	9558136	9558563	1741	-	.	ID="koloboke-1_ap";Tend="6548";Tstart="6203";shortTE="F";uid="c5f558b3-003e-429b-b97c-1a9a8963daf7"
Super-Scaffold_100013	RepeatMasker	DNA/hAT-Tip100	5812595	5812716	3307	-	.	ID="RND-1_FAMILY-303";Tend="2243";Tstart="1994";shortTE="F";uid="53322200-f983-40bf-a255-419712c64f53"
Super-Scaffold_100013	RepeatMasker	DNA	3180310	3181608	11267	-	.	ID="RND-6_FAMILY-4148";Tend="2153";Tstart="825";shortTE="F";uid="41079743-3d0b-4ed5-87af-bd0ab2cf8c7d"
Super-Scaffold_100013	RepeatMasker	LTR/Pao	4132237	4134917	1611	-	.	ID="BEL4-I_AP";Tend="3381";Tstart="574";shortTE="F";uid="6fd5731c-5eb4-4fd3-ae94-8a56eab81459"
Super-Scaffold_100013	RepeatMasker	DNA/MULE-NOF	1971828	1972295	716	-	.	ID="RND-1_FAMILY-337";Tend="3043";Tstart="2585";shortTE="F";uid="a2d07a70-e1a5-44b7-94ee-6fce1f97fcfa"
Super-Scaffold_100013	RepeatMasker	DNA/hAT-hAT19	1988024	1988883	2508	-	.	ID="RND-6_FAMILY-23758";TEgroup="ctg_16%7CRND-6_FAMILY-23758%7C2";Tend="2985";Tstart="693";shortTE="F";uid="9b9cd8b9-499e-430f-9783-926d5e4b4061"
Super-Scaffold_100013	RepeatMasker	LINE/L2	8264705	8265037	2618	-	.	ID="RND-6_FAMILY-15346";Tend="1987";Tstart="1655";shortTE="F";uid="7c0f1785-746f-4187-861a-da5934909f0e"
Super-Scaffold_100013	RepeatMasker	LINE/L2	1919132	1919352	1443	-	.	ID="RND-6_FAMILY-3082";Tend="1334";Tstart="1106";shortTE="F";uid="3d68668b-00db-4e29-bfe0-243649b1f746"
Super-Scaffold_100013	RepeatMasker	RC/Helitron	4417861	4418377	1180	-	.	ID="HELITRON-N2_DBP";Tend="1686";Tstart="1155";shortTE="F";uid="70632f8e-225d-4f57-9e0a-e4c15d1e458d"
Super-Scaffold_100013	RepeatMasker	Unknown	931306	933434	10479	-	.	ID="RND-6_FAMILY-1641";Tend="2032";Tstart="1";shortTE="F";uid="7a73480d-bb2a-49d8-91f9-d772c860074a"
Super-Scaffold_100013	RepeatMasker	DNA/Zator	1334284	1334887	4741	-	.	ID="RND-6_FAMILY-16775";Tend="2439";Tstart="1838";shortTE="F";uid="818c26d0-544e-41f0-9a5c-560a57d9c8be"
Super-Scaffold_100013	RepeatMasker	DNA/hAT-Tip100	4448556	4448754	413	-	.	ID="DNA8-24_AP";Tend="558";Tstart="372";shortTE="F";uid="238c43ff-04ce-4029-8c7a-ec317c02271e"
Super-Scaffold_100013	RepeatMasker	DNA/TcMar-m44	7747182	7747672	758	-	.	ID="RND-1_FAMILY-114";Tend="1129";Tstart="652";shortTE="F";uid="c39c2d70-9f50-46f5-ad7c-20f4139e1034"
Super-Scaffold_100013	RepeatMasker	DNA/Kolobok-E	3120799	3121238	1859	-	.	ID="RND-4_FAMILY-2210";Tend="1373";Tstart="948";shortTE="F";uid="55ae2169-0454-4cfe-8110-ef59805ecf05"
Super-Scaffold_100013	RepeatMasker	LINE/L2	5593379	5595025	5642	-	.	ID="RND-1_FAMILY-542";TEgroup="ctg_16%7CRND-1_FAMILY-542%7C2";Tend="2717";Tstart="138";shortTE="F";uid="80518bee-0cc9-41ca-965c-4f8935c6a7e0"
Super-Scaffold_100013	RepeatMasker	LTR/Gypsy	5013431	5013617	1033	-	.	ID="RND-1_FAMILY-379";Tend="829";Tstart="641";shortTE="F";uid="459a850b-2445-4c4b-b6b8-31c61f914e80"
Super-Scaffold_100013	RepeatMasker	Unknown	10495911	10496048	1010	-	.	ID="RND-1_FAMILY-227";Tend="1062";Tstart="930";shortTE="F";uid="1e41dd3c-caa3-46b6-b4b4-e70a6963e096"
Super-Scaffold_100013	RepeatMasker	DNA	722420	723098	3200	-	.	ID="RND-6_FAMILY-5217";Tend="3272";Tstart="2610";shortTE="F";uid="90082513-1439-4b74-9feb-a547fdddc65d"
Super-Scaffold_100013	RepeatMasker	DNA/Kolobok-E	5850972	5851218	1089	-	.	ID="KOLOBOKE-4_AP";Tend="317";Tstart="78";shortTE="F";uid="fcec754c-d6d2-4e02-9e58-3e1dbb1d0d1f"
Super-Scaffold_100013	RepeatMasker	Retroposon?	8370083	8370357	642	-	.	ID="RND-5_FAMILY-2063";Tend="2822";Tstart="2543";shortTE="F";uid="4dbbe9f5-7365-4750-a6bf-6210f125382e"
Super-Scaffold_100013	RepeatMasker	Unknown	5484146	5484894	1006	-	.	ID="RND-6_FAMILY-9585";TEgroup="ctg_16%7CRND-6_FAMILY-9585%7C1";Tend="2003";Tstart="1389";shortTE="F";uid="ccadf291-cbc9-4917-8b84-6fe1a64fcedb"
Super-Scaffold_100013	RepeatMasker	DNA/hAT-Tip100	978502	978851	432	-	.	ID="RND-5_FAMILY-12320";Tend="544";Tstart="15";shortTE="F";uid="ccff3a26-5c4c-4f71-92b9-37e9cdf72b35"
Super-Scaffold_100013	RepeatMasker	DNA/hAT-Tip100	7610086	7612255	8253	-	.	ID="RND-1_FAMILY-242";Tend="2529";Tstart="394";shortTE="F";uid="4419ac7a-35e7-40a2-80bd-b8904db6d897"
Super-Scaffold_100013	RepeatMasker	DNA	55920	57695	10096	-	.	ID="RND-1_FAMILY-452";Tend="2463";Tstart="900";shortTE="F";uid="8fa42eee-f416-4f26-a5ff-e1f7bf207acd"
Super-Scaffold_100013	RepeatMasker	DNA/hAT-Tip100	1902675	1902829	717	-	.	ID="DNA8-100_AP";Tend="611";Tstart="445";shortTE="F";uid="1cfc1466-61a4-426f-9c3f-16c7e4216e1a"
Super-Scaffold_100013	RepeatMasker	DNA/hAT-hAT19	5298665	5298910	644	-	.	ID="RND-6_FAMILY-7291";Tend="1208";Tstart="976";shortTE="F";uid="ebc33cc5-2d96-4123-9e5c-0bfe92ca7342"
Super-Scaffold_100013	RepeatMasker	DNA/P	7594838	7595339	748	-	.	ID="RND-1_FAMILY-321";Tend="1701";Tstart="1200";shortTE="F";uid="3ea50541-2ffd-45b0-ad33-5dd5f55c9208"
Super-Scaffold_100013	RepeatMasker	LTR/Pao	2982635	2983308	2116	-	.	ID="RND-1_FAMILY-361";Tend="1777";Tstart="1088";shortTE="F";uid="86a913cc-c118-4865-922d-9d0650a03999"
Super-Scaffold_100013	RepeatMasker	DNA/TcMar-Fot1	6219743	6220047	759	-	.	ID="RND-6_FAMILY-2625";Tend="2134";Tstart="1829";shortTE="F";uid="5e06e0a7-e5cd-49bd-ba4f-4930e806b887"
Super-Scaffold_100013	RepeatMasker	LINE/R1	8158172	8158682	437	-	.	ID="SART-4_API";Tend="2320";Tstart="1819";shortTE="F";uid="4b4dc21e-e807-4164-a6c4-cd7c1b87495a"
Super-Scaffold_100013	RepeatMasker	DNA/hAT-Ac	5224292	5224484	707	-	.	ID="RND-6_FAMILY-34781";Tend="1632";Tstart="1433";shortTE="F";uid="b728e512-1abe-401e-8fa4-eb0a53c0c131"
Super-Scaffold_100013	RepeatMasker	RC/Helitron	5064746	5065080	788	-	.	ID="RND-6_FAMILY-4802";Tend="799";Tstart="499";shortTE="F";uid="5ff18f14-c117-41b4-a974-e9dda3decbe9"
Super-Scaffold_100013	RepeatMasker	DNA/hAT	3592614	3593015	1378	-	.	ID="RND-6_FAMILY-4456";Tend="343";Tstart="57";shortTE="F";uid="28d87003-411e-414d-a1a6-43904179e54c"
Super-Scaffold_100013	RepeatMasker	DNA/Kolobok-E	9585374	9586602	7486	-	.	ID="RND-6_FAMILY-1804";Tend="2697";Tstart="1446";shortTE="F";uid="eee48197-8fff-4170-aeb1-6926e10143c7"
Super-Scaffold_100013	RepeatMasker	DNA/MULE-MuDR	2025825	2026979	7412	-	.	ID="RND-6_FAMILY-3041";Tend="1284";Tstart="395";shortTE="F";uid="fab1557e-a2fc-4fa6-8f17-82bde38e982c"
Super-Scaffold_100013	RepeatMasker	DNA	8917938	8918048	616	-	.	ID="RND-1_FAMILY-232";Tend="1720";Tstart="1609";shortTE="F";uid="6bb37648-4c8b-4e3e-b576-141a43fdfe5f"
Super-Scaffold_100013	RepeatMasker	LINE/L2	6776789	6777555	608	-	.	ID="RND-6_FAMILY-15346";Tend="4088";Tstart="3313";shortTE="F";uid="398d05bc-53b3-4281-9541-390496423d2b"
Super-Scaffold_100013	RepeatMasker	DNA/Kolobok-E	4985345	4985575	615	-	.	ID="RND-6_FAMILY-1804";Tend="2696";Tstart="2468";shortTE="F";uid="93a9fa14-70f0-45f2-9660-28a573802b61"
Super-Scaffold_100013	RepeatMasker	RC/Helitron	10230209	10230744	3522	-	.	ID="RND-5_FAMILY-5282";Tend="1426";Tstart="897";shortTE="F";uid="d5f356de-5010-40a0-92bc-7a8600746fea"
Super-Scaffold_100013	RepeatMasker	Unknown	10017676	10017938	679	-	.	ID="RND-1_FAMILY-444";Tend="1962";Tstart="1693";shortTE="F";uid="876ac05f-4a1f-4ca1-978c-2d8aa59c0d7c"
Super-Scaffold_100013	RepeatMasker	Unknown	8630090	8630714	4194	-	.	ID="RND-6_FAMILY-28914";Tend="1824";Tstart="1209";shortTE="F";uid="1f1ce81d-fbb6-40b0-8fcf-abd67a56244e"
Super-Scaffold_100013	RepeatMasker	DNA/Kolobok-T2	10286580	10286801	497	-	.	ID="KOLOBOK-2_AP";Tend="210";Tstart="8";shortTE="F";uid="bf1f5ccf-4d42-41a8-97b6-8201ee4479ad"
Super-Scaffold_100013	RepeatMasker	DNA/hAT-Tip100	946100	946464	490	-	.	ID="HAT-13_LMI";Tend="6558";Tstart="6205";shortTE="F";uid="1bb68ab1-c5c7-432a-a63b-4efd63120464"
Super-Scaffold_100013	RepeatMasker	Retroposon?	4561424	4561728	537	-	.	ID="RND-6_FAMILY-5149";Tend="1895";Tstart="1592";shortTE="F";uid="b9e1f7c9-ff0b-475e-9e4a-27839a731f3a"
Super-Scaffold_100013	RepeatMasker	DNA	9694862	9695264	1920	-	.	ID="RND-6_FAMILY-13648";Tend="1857";Tstart="1480";shortTE="F";uid="7e0a978b-b82d-4ee9-a520-f25ec09e3b48"
Super-Scaffold_100013	RepeatMasker	LINE/L2	4020152	4024280	28711	-	.	ID="RND-6_FAMILY-7339";Tend="3867";Tstart="33";shortTE="F";uid="af9edd37-1865-4816-8912-4a3ea1a33be6"
Super-Scaffold_100013	RepeatMasker	DNA/MULE-MuDR	9814100	9815585	12953	-	.	ID="RND-1_FAMILY-2";Tend="2361";Tstart="881";shortTE="F";uid="1854129e-7954-4db9-a0e9-9f3513648baa"
Super-Scaffold_100013	RepeatMasker	LINE/L2	1180865	1181020	462	-	.	ID="RND-6_FAMILY-3082";Tend="133";Tstart="1";shortTE="F";uid="2ef6b9e8-e4cf-475f-9600-d831fe6b998d"
Super-Scaffold_100013	RepeatMasker	Retroposon?	10076449	10077289	4259	-	.	ID="RND-6_FAMILY-8671";Tend="1172";Tstart="319";shortTE="F";uid="cae605a8-0473-4763-8123-985ca2d28bd6"
Super-Scaffold_100013	RepeatMasker	DNA/PIF-Harbinger	5571494	5572309	1394	-	.	ID="harb-1_ap";Tend="1158";Tstart="1";shortTE="F";uid="dd085496-7ff2-45de-aecb-7e6ccedf2c2b"
Super-Scaffold_100013	RepeatMasker	LINE/I-Jockey	4248801	4255789	54754	-	.	ID="RND-1_FAMILY-24";Tend="7801";Tstart="840";shortTE="F";uid="f5c929cb-3a18-489e-9235-b85517abc5a2"
Super-Scaffold_100013	RepeatMasker	DNA/Ginger-2	6770002	6770240	658	-	.	ID="RND-6_FAMILY-7226";Tend="2642";Tstart="2408";shortTE="F";uid="f6747bb1-96e1-411a-b0d3-23294c95107f"
Super-Scaffold_100013	RepeatMasker	DNA/MULE-MuDR	7534561	7535238	644	-	.	ID="RND-5_FAMILY-2447";Tend="2205";Tstart="1529";shortTE="F";uid="01bfd0a9-94da-48dc-8014-6585085bb164"
Super-Scaffold_100013	RepeatMasker	DNA/TcMar-Fot1	8587006	8588003	6039	-	.	ID="RND-6_FAMILY-26504";Tend="2070";Tstart="1074";shortTE="F";uid="7fd92bc1-2c71-499a-9af8-d7b81ec5391f"
Super-Scaffold_100013	RepeatMasker	DNA/Kolobok-E	5934472	5934597	752	-	.	ID="RND-5_FAMILY-3341";Tend="1007";Tstart="889";shortTE="F";uid="3a66bb17-177e-4b4e-a257-2383c60728df"
Super-Scaffold_100013	RepeatMasker	Unknown	5421124	5421463	1008	-	.	ID="RND-6_FAMILY-693";Tend="1646";Tstart="1315";shortTE="F";uid="b0bd0f11-3df3-4eba-a0fd-395860980297"
Super-Scaffold_100013	RepeatMasker	RC/Helitron	748387	748525	526	-	.	ID="RND-1_FAMILY-138";TEgroup="ctg_16%7CRND-1_FAMILY-138%7C1";Tend="1680";Tstart="1541";shortTE="T";uid="00eb4956-a3ba-4c50-96ac-57f690131af1"
Super-Scaffold_100013	RepeatMasker	DNA/hAT-Tip100	2805005	2805138	400	-	.	ID="RND-1_FAMILY-539";Tend="1234";Tstart="1101";shortTE="F";uid="e82bc082-eb43-4cf3-948b-8af168f1dc70"
Super-Scaffold_100013	RepeatMasker	DNA/hAT	4221247	4221436	1351	-	.	ID="RND-6_FAMILY-1271";Tend="1684";Tstart="1502";shortTE="F";uid="1083edeb-9389-4a3f-bf7c-24402aa3d7ae"
Super-Scaffold_100013	RepeatMasker	DNA	8608060	8610146	14129	-	.	ID="rnd-5_family-2476";Tend="2298";Tstart="341";shortTE="F";uid="f56ade17-05f3-469f-8125-e0e10bfbfa6d"
Super-Scaffold_100013	RepeatMasker	DNA	10020011	10020116	442	-	.	ID="RND-6_FAMILY-17791";Tend="1086";Tstart="968";shortTE="F";uid="6d9d1bbf-3481-4955-a4b9-856803dc52da"
Super-Scaffold_100013	RepeatMasker	LTR/Gypsy	10220176	10220345	473	-	.	ID="GYPSY-24_DEL-I";Tend="2789";Tstart="2628";shortTE="F";uid="dd33890c-3f32-442a-94d5-4238dc5889ea"
Super-Scaffold_100013	RepeatMasker	RC/Helitron	1090044	1092691	3105	-	.	ID="RND-6_FAMILY-8687";TEgroup="ctg_16%7CRND-6_FAMILY-8687%7C1";Tend="6355";Tstart="298";shortTE="F";uid="07e60521-e63f-4b4f-bb4f-170ade2eb3a5"
Super-Scaffold_100013	RepeatMasker	DNA/P	5858149	5859814	3423	-	.	ID="RND-6_FAMILY-4162";Tend="2593";Tstart="915";shortTE="F";uid="59c3b71c-9a14-4544-b538-dc73225e38d0"
Super-Scaffold_100013	RepeatMasker	Unknown	1429191	1429982	770	-	.	ID="RND-5_FAMILY-6097";TEgroup="ctg_16%7CRND-5_FAMILY-6097%7C1";Tend="1407";Tstart="851";shortTE="F";uid="f4f03ea7-b5e2-4b3f-b5e8-446c4d88ea5c"
Super-Scaffold_100013	RepeatMasker	DNA/MULE-MuDR	3341354	3343497	13376	-	.	ID="MUDR1X_AP";Tend="2386";Tstart="1";shortTE="F";uid="b62caefa-0153-415a-9423-7014ffc02f52"
Super-Scaffold_100013	RepeatMasker	Retroposon?	8508934	8509141	726	-	.	ID="RND-6_FAMILY-8671";Tend="1081";Tstart="830";shortTE="F";uid="4cbf86f0-547a-4156-8557-093734929791"
Super-Scaffold_100013	RepeatMasker	DNA/hAT-Tip100	971074	972139	9316	-	.	ID="RND-6_FAMILY-6377";Tend="1328";Tstart="263";shortTE="F";uid="7e8dc66d-a6cf-4fe9-9706-2d3382a7a9c3"
Super-Scaffold_100013	RepeatMasker	Unknown	3814249	3814721	2666	-	.	ID="RND-5_FAMILY-5029";Tend="2576";Tstart="2038";shortTE="F";uid="94e3e6ac-4e2d-48f2-ba95-5382df1ba876"
Super-Scaffold_100013	RepeatMasker	Retroposon?	9548269	9548414	505	-	.	ID="RND-6_FAMILY-4581";Tend="1538";Tstart="1378";shortTE="F";uid="c6917847-24a8-4260-a944-6ce23369d313"
Super-Scaffold_100013	RepeatMasker	DNA/Sola-1	2080876	2081105	586	-	.	ID="RND-6_FAMILY-8209";Tend="876";Tstart="645";shortTE="F";uid="ec5746e0-90b8-4016-89b8-a0d268e1243e"
Super-Scaffold_100013	RepeatMasker	LTR/Gypsy	3830295	3837670	35584	-	.	ID="RND-1_FAMILY-309";Tend="7575";Tstart="194";shortTE="F";uid="621c7df6-a133-46ce-8eae-87b1569ff018"
Super-Scaffold_100013	RepeatMasker	DNA/Kolobok-E	5954457	5954922	1991	-	.	ID="KOLOBOKE-4_AP";TEgroup="ctg_16%7CKOLOBOKE-4_AP%7C1";Tend="8434";Tstart="4451";shortTE="F";uid="359e619b-935c-4f36-a95a-fce1f0726f7b"
Super-Scaffold_100013	RepeatMasker	DNA/MULE-MuDR	1939811	1940064	424	-	.	ID="RND-5_FAMILY-1091";Tend="1320";Tstart="1067";shortTE="F";uid="0ef0d1db-0c9c-45a0-95e1-2e45ed40cbbf"
Super-Scaffold_100013	RepeatMasker	DNA/hAT?	1016402	1016602	1347	-	.	ID="RND-6_FAMILY-3477";Tend="2352";Tstart="2157";shortTE="F";uid="6fc63fcf-fa46-4b3e-9ba0-b8372711c322"
Super-Scaffold_100013	RepeatMasker	DNA/hAT-Tip100	8946516	8946661	591	-	.	ID="DNA8-16B_AP";Tend="167";Tstart="1";shortTE="F";uid="09cda9ae-488f-45e9-b7e7-35ecd3a5a5a9"
Super-Scaffold_100013	RepeatMasker	Retroposon?	8699237	8699487	1444	-	.	ID="SINE2-1_AP";Tend="350";Tstart="87";shortTE="F";uid="36ec3c91-84af-49a7-8ac9-ca2f83338e29"
Super-Scaffold_100013	RepeatMasker	DNA/P	7374777	7375056	538	-	.	ID="RND-1_FAMILY-340";Tend="3201";Tstart="2922";shortTE="F";uid="94448c72-2692-4844-b67a-d13d53777467"
Super-Scaffold_100013	RepeatMasker	LTR/Gypsy	1144123	1144471	3147	-	.	ID="RND-1_FAMILY-179";Tend="4905";Tstart="4557";shortTE="F";uid="fa81d3de-8b6e-43c7-9e2d-807682369d3a"
Super-Scaffold_100013	RepeatMasker	RC/Helitron	1226659	1226839	1490	-	.	ID="RND-1_FAMILY-125";Tend="503";Tstart="320";shortTE="F";uid="0512418d-50de-41bd-a270-06b24810271d"
Super-Scaffold_100013	RepeatMasker	Unknown	6183431	6183889	655	-	.	ID="RND-6_FAMILY-12785";Tend="563";Tstart="88";shortTE="F";uid="f3c7eed8-f394-43d6-af46-3805922ce562"
Super-Scaffold_100013	RepeatMasker	Retroposon?	9332668	9333493	5423	-	.	ID="SINE2-2_AP";Tend="1243";Tstart="405";shortTE="F";uid="321a6936-d728-4858-96dc-ebcf3927a326"
Super-Scaffold_100013	RepeatMasker	DNA/hAT-hAT19	10410531	10410795	1864	-	.	ID="RND-6_FAMILY-23758";Tend="1482";Tstart="1217";shortTE="F";uid="8d649c19-5930-40a6-97f1-699bbd70a9f5"
Super-Scaffold_100013	RepeatMasker	Unknown	3952945	3953944	7409	-	.	ID="RND-6_FAMILY-4473";Tend="2659";Tstart="1661";shortTE="F";uid="94035866-6a5f-4829-aff1-bf3060eedbb9"
Super-Scaffold_100013	RepeatMasker	LTR/Copia	5079776	5080430	743	-	.	ID="COPIA-106_AA-I";Tend="2259";Tstart="1602";shortTE="F";uid="816a7142-c55e-4cf8-9952-a383e52f820a"
Super-Scaffold_100013	RepeatMasker	DNA/hAT-hAT19	10436170	10436329	581	-	.	ID="RND-6_FAMILY-1798";Tend="1589";Tstart="1452";shortTE="F";uid="d8683388-ef9f-4ed2-9bc9-9d15e472e70f"
Super-Scaffold_100013	RepeatMasker	DNA/hAT-Ac	4614344	4614528	1076	-	.	ID="DNA8-39_AP";Tend="182";Tstart="1";shortTE="F";uid="d6bb42d4-59f2-4340-bd83-d5875ed69bfc"
Super-Scaffold_100013	RepeatMasker	DNA/Ginger-1	993518	994092	1495	-	.	ID="RND-6_FAMILY-6948";Tend="1766";Tstart="1189";shortTE="F";uid="ede3630d-486e-4ab6-8719-052dfe332c69"
Super-Scaffold_100013	RepeatMasker	LINE/L2	6766474	6768120	5633	-	.	ID="RND-1_FAMILY-542";TEgroup="ctg_16%7CRND-1_FAMILY-542%7C3";Tend="2717";Tstart="138";shortTE="F";uid="77cb683e-c16f-4833-8537-9d9173a9e71d"
Super-Scaffold_100013	RepeatMasker	DNA/hAT-Tip100	5402739	5405625	5905	-	.	ID="RND-6_FAMILY-1733";Tend="5185";Tstart="2283";shortTE="F";uid="bf138d76-0f29-4cb4-9f01-371808773984"
Super-Scaffold_100013	RepeatMasker	LTR/Copia	9904228	9906337	18713	-	.	ID="RND-6_FAMILY-7007";Tend="2968";Tstart="859";shortTE="F";uid="d1ce5585-4124-4712-aaaf-f410f1850338"
Super-Scaffold_100013	RepeatMasker	DNA	2093199	2093307	657	-	.	ID="TTAA3_AP";Tend="429";Tstart="321";shortTE="F";uid="6039d458-7475-45cd-8b39-7bc7fe46ce5e"
Super-Scaffold_100013	RepeatMasker	RC/Helitron	4027236	4030385	28202	-	.	ID="RND-6_FAMILY-8687";Tend="6353";Tstart="3202";shortTE="F";uid="4a73642a-323f-4231-82d6-2672aac7cae8"
Super-Scaffold_100013	RepeatMasker	LINE/L2	7226167	7230158	10479	-	.	ID="RND-6_FAMILY-15346";Tend="4156";Tstart="213";shortTE="F";uid="a71a6810-1aae-45d8-abfb-327640715b9d"
Super-Scaffold_100013	RepeatMasker	Unknown	9362737	9364421	11264	-	.	ID="RND-6_FAMILY-534";Tend="1622";Tstart="1";shortTE="F";uid="ebea9e23-31cd-441e-a288-047e647c4104"
Super-Scaffold_100013	RepeatMasker	DNA/MULE-NOF	9371656	9373297	10590	-	.	ID="RND-6_FAMILY-9538";Tend="2366";Tstart="868";shortTE="F";uid="490acfd5-308c-4ef2-9382-544406f711d5"
Super-Scaffold_100013	RepeatMasker	DNA/MULE-MuDR	4275942	4276545	575	-	.	ID="RND-6_FAMILY-15363";TEgroup="ctg_16%7CRND-6_FAMILY-15363%7C7";Tend="1612";Tstart="1100";shortTE="T";uid="4a9a393a-5753-4265-a26e-e3149ab49719"
Super-Scaffold_100013	RepeatMasker	LTR/Gypsy	8342035	8342486	3840	-	.	ID="RND-6_FAMILY-117";Tend="4654";Tstart="4203";shortTE="F";uid="8f27f665-a857-40e1-a09f-eaa2bb208b83"
Super-Scaffold_100013	RepeatMasker	DNA/MULE-NOF	687053	687211	455	-	.	ID="REHAVKUS1_AP";Tend="4399";Tstart="4224";shortTE="F";uid="868e39a6-9426-48f3-9c4c-646bef030e52"
Super-Scaffold_100013	RepeatMasker	DNA/Ginger-1	3140382	3140524	451	-	.	ID="RND-6_FAMILY-5692";Tend="1908";Tstart="1766";shortTE="F";uid="32cc7a34-92d2-4e0a-8cd9-2a37fe91d865"
Super-Scaffold_100013	RepeatMasker	DNA	7910549	7910855	579	-	.	ID="RND-6_FAMILY-21926";Tend="2758";Tstart="2470";shortTE="F";uid="f7316910-ee5d-43b9-ae61-322c6659743c"
Super-Scaffold_100013	RepeatMasker	DNA/hAT-Ac	948943	949086	651	-	.	ID="DNA8-54_AP";Tend="588";Tstart="453";shortTE="F";uid="a24d46f1-d9a0-4ea1-812c-6f93962996c8"
Super-Scaffold_100013	RepeatMasker	DNA/hAT-Tip100	5135259	5136659	1837	-	.	ID="RND-6_FAMILY-13862";Tend="3061";Tstart="1682";shortTE="F";uid="ab25126a-cfd7-447a-b475-8f95b598e318"
Super-Scaffold_100013	RepeatMasker	DNA/Ginger-1	2062969	2063617	4100	-	.	ID="RND-6_FAMILY-1352";Tend="2137";Tstart="1491";shortTE="F";uid="98de2946-e789-4601-a2f2-d1881dfc71a0"
Super-Scaffold_100013	RepeatMasker	DNA/TcMar-Pogo	7640624	7640964	1844	-	.	ID="RND-6_FAMILY-4283";Tend="1304";Tstart="973";shortTE="F";uid="43ad6475-7501-4836-9732-e4b7798ef6a8"
Super-Scaffold_100013	RepeatMasker	Unknown	4757160	4757263	785	-	.	ID="RND-6_FAMILY-8340";Tend="2034";Tstart="1931";shortTE="F";uid="88651331-cd29-4832-98cb-f50d071a31c9"
Super-Scaffold_100013	RepeatMasker	LTR/Pao	9391125	9391824	629	-	.	ID="RND-1_FAMILY-152";TEgroup="ctg_16%7CRND-1_FAMILY-152%7C1";Tend="2023";Tstart="979";shortTE="F";uid="55f6f5f0-56d4-4f4b-947e-33d92fdd9312"
Super-Scaffold_100013	RepeatMasker	Retroposon?	930727	930849	424	-	.	ID="RND-6_FAMILY-2591";Tend="1021";Tstart="894";shortTE="F";uid="becdb4ab-d2da-48a5-a3ce-cff6db599846"
Super-Scaffold_100013	RepeatMasker	LTR/Pao	6321945	6322355	667	-	.	ID="RND-1_FAMILY-307";Tend="1778";Tstart="1326";shortTE="F";uid="7c9ab9c5-ee11-4cba-bc11-14e739b20cb6"
Super-Scaffold_100013	RepeatMasker	LTR/Gypsy	3445032	3446049	7501	-	.	ID="RND-5_FAMILY-2297";Tend="2015";Tstart="939";shortTE="F";uid="0520e6b2-c2cd-4109-9e04-9b83ecf628b2"
Super-Scaffold_100013	RepeatMasker	DNA/Ginger-1	4186290	4186553	543	-	.	ID="RND-6_FAMILY-9648";Tend="1701";Tstart="1431";shortTE="F";uid="e62f2915-55c9-4fd8-8686-d9b2d99876d4"
Super-Scaffold_100013	RepeatMasker	DNA/MULE-MuDR	6681058	6681237	790	-	.	ID="RND-6_FAMILY-15363";Tend="1522";Tstart="1335";shortTE="F";uid="ea9bbc2a-b83a-4eb8-98bc-a2792e7a7b78"
Super-Scaffold_100013	RepeatMasker	LTR/Gypsy	8114906	8116020	1726	-	.	ID="GYPSY-7_LH-I";Tend="3138";Tstart="2022";shortTE="F";uid="172d206d-6570-4c24-b7b2-c3bf2b0fb77e"
Super-Scaffold_100013	RepeatMasker	DNA/hAT-Tip100	6267068	6267240	950	-	.	ID="RND-6_FAMILY-20603";Tend="935";Tstart="771";shortTE="F";uid="86e53400-41c5-4d55-8ddb-5643536b99cf"
Super-Scaffold_100013	RepeatMasker	LTR/Gypsy	7458425	7458923	3014	-	.	ID="RND-6_FAMILY-977";Tend="413";Tstart="1";shortTE="F";uid="ca43e7c5-3fe4-4c7c-aa96-f3ff871c6493"
Super-Scaffold_100013	RepeatMasker	DNA	3622919	3624358	9471	-	.	ID="RND-6_FAMILY-4091";Tend="2735";Tstart="1411";shortTE="F";uid="1d6c50aa-2ee3-4a5c-9ae2-14e8dcf35079"
Super-Scaffold_100013	RepeatMasker	DNA/MULE-MuDR	3041287	3042001	5553	-	.	ID="RND-6_FAMILY-3625";Tend="1705";Tstart="945";shortTE="F";uid="af7fe26e-b00c-45d9-a476-c5fd64da8d58"
Super-Scaffold_100013	RepeatMasker	DNA/MULE-MuDR	10127149	10127585	2297	-	.	ID="RND-6_FAMILY-2661";Tend="351";Tstart="1";shortTE="F";uid="b6dc9b31-1b8e-47b6-878c-e13a59dddd98"
Super-Scaffold_100013	RepeatMasker	Unknown	4234399	4234826	1087	-	.	ID="RND-6_FAMILY-1129";Tend="952";Tstart="509";shortTE="F";uid="633183fe-fc57-4d3f-abec-c07fc58ccd2d"
Super-Scaffold_100013	RepeatMasker	DNA/Kolobok-E	2293637	2294061	1294	-	.	ID="RND-5_FAMILY-5284";Tend="1800";Tstart="1392";shortTE="F";uid="ece40f85-1777-4195-804d-0cf9a913a05a"
Super-Scaffold_100013	RepeatMasker	DNA/P	8491854	8492212	581	-	.	ID="RND-1_FAMILY-314";Tend="3125";Tstart="2782";shortTE="F";uid="f0c3b561-f495-4d6e-8ee9-b2e1bbb8c62b"
Super-Scaffold_100013	RepeatMasker	DNA/PIF-Harbinger	6222608	6223343	1048	-	.	ID="ISL2EU-7_CFL";Tend="2161";Tstart="1423";shortTE="F";uid="62bac977-a61b-4077-a858-905c36346cda"
Super-Scaffold_100013	RepeatMasker	DNA	2136817	2137404	873	-	.	ID="rnd-6_family-8919";Tend="1982";Tstart="1261";shortTE="F";uid="801b3d63-b7a8-4fb8-bfd7-9543c702f20d"
Super-Scaffold_100013	RepeatMasker	DNA/hAT-Tip100	5184692	5185450	496	-	.	ID="RND-1_FAMILY-450";Tend="3081";Tstart="2322";shortTE="F";uid="831a71dd-e882-47a9-9ac7-27d73d1f2288"
Super-Scaffold_100013	RepeatMasker	Unknown	4971165	4971305	648	-	.	ID="RND-5_FAMILY-384";Tend="724";Tstart="587";shortTE="F";uid="92a6c7e3-9c27-4047-8938-ef9b1e0e7c90"
Super-Scaffold_100013	RepeatMasker	DNA	10498514	10498891	1395	-	.	ID="DNA4-1_AP";Tend="426";Tstart="1";shortTE="F";uid="9a3e7e3d-6680-4654-b6cc-09252bfc7822"
Super-Scaffold_100013	RepeatMasker	DNA	5794302	5795290	7644	-	.	ID="RND-6_FAMILY-6585";Tend="1416";Tstart="449";shortTE="F";uid="039eccf2-ec49-4e4e-8f18-31c4970e7f98"
Super-Scaffold_100013	RepeatMasker	RC/Helitron	4470486	4472565	5595	-	.	ID="RND-5_FAMILY-1630";TEgroup="ctg_16%7CRND-5_FAMILY-1630%7C1";Tend="4880";Tstart="2252";shortTE="F";uid="c10c5d53-eff5-43d1-8eaf-4187bac43662"
Super-Scaffold_100013	RepeatMasker	DNA	5713754	5718962	23997	-	.	ID="rnd-6_family-6998";Tend="3509";Tstart="341";shortTE="F";uid="db8c5202-34ad-43cd-ba62-712df3506d3b"
Super-Scaffold_100013	RepeatMasker	Unknown	692829	693149	2676	-	.	ID="RND-1_FAMILY-429";Tend="2152";Tstart="1831";shortTE="F";uid="774790ce-8817-4ae8-902e-70e0b33b10e8"
Super-Scaffold_100013	RepeatMasker	LTR/Gypsy	3440821	3445037	34978	-	.	ID="RND-1_FAMILY-46";Tend="5915";Tstart="1611";shortTE="F";uid="108b0422-8fdd-4d6e-ba64-6e063271f13f"
Super-Scaffold_100013	RepeatMasker	DNA/hAT-hAT19	2040042	2040901	2508	-	.	ID="RND-6_FAMILY-23758";TEgroup="ctg_16%7CRND-6_FAMILY-23758%7C3";Tend="2985";Tstart="693";shortTE="F";uid="62b84c8a-b44a-4397-a66d-2e75c0ef788c"
Super-Scaffold_100013	RepeatMasker	LTR/Gypsy	934295	934399	480	-	.	ID="RND-1_FAMILY-116";Tend="6366";Tstart="6267";shortTE="F";uid="406ddb80-4fad-4ac1-9d63-c8ab0766ef5c"
Super-Scaffold_100013	RepeatMasker	DNA/TcMar-m44	9327934	9329285	935	-	.	ID="RND-1_FAMILY-243";Tend="5261";Tstart="3901";shortTE="F";uid="5f672ae8-4e54-4ff1-819a-f47d82681978"
Super-Scaffold_100013	RepeatMasker	DNA	1411654	1413815	10859	-	.	ID="RND-6_FAMILY-2283";Tend="2192";Tstart="202";shortTE="F";uid="afad5c98-6989-4363-9e52-3e686da0cc42"
Super-Scaffold_100013	RepeatMasker	Unknown	10328704	10329113	2412	-	.	ID="RND-1_FAMILY-442";Tend="1518";Tstart="1027";shortTE="F";uid="d8116f34-2767-4402-8024-54f491dd48a3"
Super-Scaffold_100013	RepeatMasker	Unknown	10487567	10487874	870	-	.	ID="RND-1_FAMILY-10";Tend="828";Tstart="522";shortTE="F";uid="c9edfd42-e123-465f-9443-f0d40c0e1568"
Super-Scaffold_100013	RepeatMasker	DNA/hAT-hAT19	4444676	4447500	1017	-	.	ID="RND-6_FAMILY-1798";TEgroup="ctg_16%7CRND-6_FAMILY-1798%7C2";Tend="2481";Tstart="195";shortTE="F";uid="8c1bd91e-e446-4336-9d99-c7f76f91eae7"
Super-Scaffold_100013	RepeatMasker	DNA/hAT-Charlie	69406	69900	4423	-	.	ID="RND-6_FAMILY-14153";Tend="1019";Tstart="525";shortTE="F";uid="6be4e883-10f5-4bbe-b565-b387bf079cfc"
Super-Scaffold_100013	RepeatMasker	DNA/TcMar-Fot1	3866246	3867073	752	-	.	ID="RND-6_FAMILY-5468";Tend="1580";Tstart="753";shortTE="F";uid="3c9fc5c4-a9dc-4b69-8ceb-9de46358fb6e"
Super-Scaffold_100013	RepeatMasker	DNA/hAT-Tip100	3198632	3199171	611	-	.	ID="HAT-3_AP";Tend="1586";Tstart="1039";shortTE="F";uid="d2715f4c-c973-42ee-b2a7-58585bb6383d"
Super-Scaffold_100013	RepeatMasker	DNA/hAT-Tip100	7918522	7923063	39233	-	.	ID="RND-6_FAMILY-27138";Tend="5177";Tstart="637";shortTE="F";uid="99071452-0676-4d4e-87b7-1fb5d2c017aa"
Super-Scaffold_100013	RepeatMasker	DNA	3624356	3624460	484	-	.	ID="RND-1_FAMILY-232";Tend="1384";Tstart="1280";shortTE="F";uid="a79637c2-5e60-4ca3-b6fc-bf6857924a69"
Super-Scaffold_100013	RepeatMasker	DNA/TcMar-Pogo	3731865	3734093	12606	-	.	ID="RND-6_FAMILY-7441";Tend="2350";Tstart="335";shortTE="F";uid="b7499246-c4f0-463a-ba13-b6e26801de56"
Super-Scaffold_100013	RepeatMasker	DNA/hAT	10075611	10075719	581	-	.	ID="DNA8-68_AP";Tend="103";Tstart="1";shortTE="F";uid="e864e075-7304-482f-8fcf-02745a3a9579"
Super-Scaffold_100013	RepeatMasker	DNA/Kolobok-E	3426604	3426722	483	-	.	ID="RND-6_FAMILY-10295";Tend="2653";Tstart="2539";shortTE="F";uid="8205c978-9744-4aaf-ab67-0029e6a095d1"
Super-Scaffold_100013	RepeatMasker	DNA/hAT-Tip100	4002195	4002379	510	-	.	ID="RND-6_FAMILY-2102";Tend="857";Tstart="673";shortTE="F";uid="bd995ad0-6b0c-45dc-82d9-a5f16c763514"
Super-Scaffold_100013	RepeatMasker	DNA/hAT-Tip100	10204120	10204262	638	-	.	ID="DNA8-18B_AP";Tend="433";Tstart="296";shortTE="F";uid="075c70a5-7bda-4b0d-8577-5fdb90b37b64"
Super-Scaffold_100013	RepeatMasker	DNA/Ginger-2	2051468	2052201	1865	-	.	ID="GINGER2-N2_AP";TEgroup="ctg_16%7CGINGER2-N2_AP%7C3";Tend="1632";Tstart="1";shortTE="F";uid="6c4454ac-969c-48bf-87b3-783124e74c08"
Super-Scaffold_100013	RepeatMasker	LINE/I-Jockey	1970039	1971390	1551	-	.	ID="RND-6_FAMILY-5914";Tend="2198";Tstart="970";shortTE="F";uid="92eec473-1b13-4c84-9343-60b89cf090ae"
Super-Scaffold_100013	RepeatMasker	DNA/MULE-NOF	4002545	4002666	723	-	.	ID="RND-5_FAMILY-266";Tend="2389";Tstart="2267";shortTE="F";uid="d18f7a67-a03d-47a6-a7e4-1d62517f9b4a"
Super-Scaffold_100013	RepeatMasker	LINE/L2	5600091	5600682	428	-	.	ID="RND-5_FAMILY-712";Tend="2160";Tstart="1569";shortTE="F";uid="06a28302-7e9d-4852-a8ef-73d76c4ad2e1"
Super-Scaffold_100013	RepeatMasker	LINE/L2	1231417	1232692	8605	-	.	ID="RND-1_FAMILY-542";Tend="3447";Tstart="2372";shortTE="F";uid="50c614e6-8ea3-44fd-8364-a494ece6174e"
Super-Scaffold_100013	RepeatMasker	DNA/hAT-hAT19	3665821	3666040	762	-	.	ID="RND-5_FAMILY-4941";Tend="6200";Tstart="5988";shortTE="F";uid="dabe9bb7-c004-4f70-83a5-57f2250926e3"
Super-Scaffold_100013	RepeatMasker	LINE/I-Jockey	8309469	8314655	43636	-	.	ID="RND-1_FAMILY-28";Tend="5734";Tstart="562";shortTE="F";uid="71edd6df-970d-4f51-90e6-9444c89ff5ff"
Super-Scaffold_100013	RepeatMasker	DNA/CMC-EnSpm	7335736	7337130	2193	-	.	ID="RND-6_FAMILY-4184";Tend="3713";Tstart="2310";shortTE="F";uid="9983ffb3-e4a9-48c1-9b10-65e879b6ba7e"
Super-Scaffold_100013	RepeatMasker	LTR/Copia	2157614	2164725	61458	-	.	ID="RND-6_FAMILY-2375";Tend="7150";Tstart="38";shortTE="F";uid="bdf63fb7-3045-433b-979f-38c7de72c1d0"
Super-Scaffold_100013	RepeatMasker	LTR/Pao	5012116	5012446	584	-	.	ID="RND-1_FAMILY-146";Tend="1431";Tstart="1087";shortTE="F";uid="f77507d2-6fb4-45ed-972d-3f162e2eddba"
Super-Scaffold_100013	RepeatMasker	LTR/Gypsy	3116308	3119106	13529	-	.	ID="RND-6_FAMILY-4969";Tend="5894";Tstart="2945";shortTE="F";uid="4ee369c9-5f6e-4ff8-bc94-bff7828f0b6c"
Super-Scaffold_100013	RepeatMasker	DNA	4625515	4626114	1347	-	.	ID="RND-1_FAMILY-64";Tend="1816";Tstart="1175";shortTE="F";uid="c4c469af-06db-4356-9af8-a43ac2cd2e08"
Super-Scaffold_100013	RepeatMasker	DNA/hAT-Ac	3211065	3211549	2673	-	.	ID="DNA8-93_AP";Tend="453";Tstart="1";shortTE="F";uid="5ea349f7-7611-4b05-8357-28eca3219a65"
Super-Scaffold_100013	RepeatMasker	DNA/hAT-hAT19	1125192	1125758	4073	-	.	ID="RND-6_FAMILY-168";Tend="1491";Tstart="929";shortTE="F";uid="660f1dc2-c1a1-4129-92b9-3e04c5212601"
Super-Scaffold_100013	RepeatMasker	DNA	7640971	7641465	635	-	.	ID="RND-6_FAMILY-5471";Tend="2855";Tstart="2421";shortTE="F";uid="768ab698-2068-4129-8394-a2b85d226508"
Super-Scaffold_100013	RepeatMasker	Unknown	7672602	7672892	1446	-	.	ID="RND-6_FAMILY-103";Tend="262";Tstart="1";shortTE="F";uid="ad4c3225-d2c4-4e17-98a0-7da092453699"
Super-Scaffold_100013	RepeatMasker	DNA/hAT-hAT19	4124655	4124856	748	-	.	ID="DNA8-45_AP";Tend="581";Tstart="394";shortTE="F";uid="b38061fc-ab9c-4493-bf19-2bbd685760d5"
Super-Scaffold_100013	RepeatMasker	Unknown	10385062	10385375	2668	-	.	ID="RND-6_FAMILY-11489";Tend="1667";Tstart="1356";shortTE="F";uid="3c527267-786a-4d24-a44a-e403dc3e00cd"
Super-Scaffold_100013	RepeatMasker	LTR/Pao	1400602	1400906	552	-	.	ID="RND-6_FAMILY-11033";Tend="3531";Tstart="3185";shortTE="F";uid="17d20273-b3b6-4bf2-b260-16a1962f0e32"
Super-Scaffold_100013	RepeatMasker	DNA	9403230	9403389	471	-	.	ID="DNA8-31_AP";Tend="595";Tstart="426";shortTE="F";uid="c287c9a5-b317-414b-8ed9-1fcab902f687"
Super-Scaffold_100013	RepeatMasker	DNA/Ginger-1	2175636	2175765	1810	-	.	ID="RND-6_FAMILY-15982";Tend="1915";Tstart="621";shortTE="F";uid="f7a602ee-4ab7-42bb-9def-b63133feec76"
Super-Scaffold_100013	RepeatMasker	DNA/Maverick	78174	80578	20886	-	.	ID="RND-5_FAMILY-7213";Tend="2525";Tstart="122";shortTE="F";uid="bb08c9cc-65e0-4b98-a5bc-023a2db04942"
Super-Scaffold_100013	RepeatMasker	DNA	6144762	6145038	620	-	.	ID="DNA8-75_AP";TEgroup="ctg_16%7CDNA8-75_AP%7C2";Tend="667";Tstart="76";shortTE="T";uid="8526fcce-4920-464d-9c0d-0a33263859e6"
Super-Scaffold_100013	RepeatMasker	Unknown	10293028	10293139	742	-	.	ID="RND-6_FAMILY-3840";Tend="1085";Tstart="977";shortTE="F";uid="6c4bb198-77ec-42b0-9ed7-39a0acceed04"
Super-Scaffold_100013	RepeatMasker	DNA/MULE-MuDR	10377825	10377930	400	-	.	ID="RND-6_FAMILY-22047";Tend="627";Tstart="520";shortTE="F";uid="6ef1aca5-fe01-4667-859b-d8c08619456f"
Super-Scaffold_100013	RepeatMasker	DNA/Ginger-1	5822115	5822369	406	-	.	ID="RND-6_FAMILY-6948";Tend="1539";Tstart="1290";shortTE="F";uid="1119e3dd-d9f0-4869-a578-19cea660fa08"
Super-Scaffold_100013	RepeatMasker	DNA	9629325	9629671	1021	-	.	ID="RND-6_FAMILY-27256";Tend="1410";Tstart="1094";shortTE="F";uid="b5f35a88-bd25-462b-ad3b-878fc5dbf6ae"
Super-Scaffold_100013	RepeatMasker	LINE/CR1	5684439	5684783	572	-	.	ID="RND-5_FAMILY-2803";Tend="698";Tstart="367";shortTE="F";uid="af7b267a-e2e4-4209-b2ea-6e48c78def22"
Super-Scaffold_100013	RepeatMasker	LTR/Pao	1859636	1859843	501	-	.	ID="RND-1_FAMILY-123";Tend="853";Tstart="633";shortTE="F";uid="69352a59-6e27-40e4-984c-45076b55c71d"
Super-Scaffold_100013	RepeatMasker	DNA/hAT	998263	998945	5385	-	.	ID="RND-6_FAMILY-19592";Tend="1539";Tstart="850";shortTE="F";uid="d72793ac-8879-4ab4-8e4c-85c739189d5a"
Super-Scaffold_100013	RepeatMasker	Unknown	4301062	4301337	810	-	.	ID="RND-6_FAMILY-17168";TEgroup="ctg_16%7CRND-6_FAMILY-17168%7C1";Tend="949";Tstart="745";shortTE="F";uid="d429b789-0c64-4dce-82e1-ee134ddcf1c4"
Super-Scaffold_100013	RepeatMasker	DNA/hAT-Tip100	969276	969970	3771	-	.	ID="RND-6_FAMILY-6377";Tend="2165";Tstart="1547";shortTE="F";uid="74fc036e-2509-43cb-8c25-e993b15bba2b"
Super-Scaffold_100013	RepeatMasker	DNA/TcMar-m44	3312199	3314020	2593	-	.	ID="RND-1_FAMILY-243";Tend="5748";Tstart="3911";shortTE="F";uid="7fe55b3c-0c1c-43f9-867a-29367d286cab"
Super-Scaffold_100013	RepeatMasker	DNA/hAT	9951889	9952357	1369	-	.	ID="RND-1_FAMILY-412";Tend="653";Tstart="162";shortTE="F";uid="18d2f7d3-b166-4ba5-a476-f231aa9d2949"
Super-Scaffold_100013	RepeatMasker	DNA/CMC-Transib	7208288	7209339	1119	-	.	ID="transib-1_sin";Tend="2902";Tstart="1503";shortTE="F";uid="44142093-954b-4566-be2d-2ea75d4df77e"
Super-Scaffold_100013	RepeatMasker	DNA/MULE-MuDR	8524040	8524582	3173	-	.	ID="RND-6_FAMILY-2661";TEgroup="ctg_16%7CRND-6_FAMILY-2661%7C1";Tend="1839";Tstart="1380";shortTE="F";uid="c66b9fd8-1dc6-426a-9adb-db5634a49dcc"
Super-Scaffold_100013	RepeatMasker	DNA/Ginger-1	5872121	5872409	1759	-	.	ID="RND-6_FAMILY-1352";Tend="1030";Tstart="746";shortTE="F";uid="b5c829cb-443b-4fe9-ac43-32713cca765a"
Super-Scaffold_100013	RepeatMasker	DNA/hAT-hAT19	10530202	10530473	1090	-	.	ID="RND-6_FAMILY-13269";Tend="850";Tstart="583";shortTE="F";uid="63267bb7-fdc0-4b71-974d-05c14bcca1b8"
Super-Scaffold_100013	RepeatMasker	DNA/hAT	9771945	9773489	906	-	.	ID="RND-6_FAMILY-5280";Tend="3666";Tstart="2096";shortTE="F";uid="00d5938f-f522-4cab-80a8-281662dfc90e"
Super-Scaffold_100013	RepeatMasker	Unknown	5690118	5690420	1290	-	.	ID="RND-6_FAMILY-19900";TEgroup="ctg_16%7CRND-6_FAMILY-19900%7C3";Tend="2758";Tstart="2597";shortTE="F";uid="f02a2fc4-9b57-4ce9-a507-9bd3f77f8b7d"
Super-Scaffold_100013	RepeatMasker	DNA/MULE-MuDR	1909977	1910375	1497	-	.	ID="RND-6_FAMILY-15363";Tend="1522";Tstart="1121";shortTE="F";uid="468dddf4-7233-4633-9e27-bf28bd7da9a5"
Super-Scaffold_100013	RepeatMasker	Unknown	10519648	10520062	1436	-	.	ID="RND-6_FAMILY-1129";Tend="1489";Tstart="1095";shortTE="F";uid="12f1c35b-1485-46dd-a826-26e41c8ca8b6"
Super-Scaffold_100013	RepeatMasker	RC/Helitron	2409013	2409204	671	-	.	ID="RND-5_FAMILY-1249";Tend="1543";Tstart="1361";shortTE="F";uid="ed8f81b2-8577-46d8-8cad-b347db447e11"
Super-Scaffold_100013	RepeatMasker	DNA/CMC-EnSpm	9493826	9496316	20485	-	.	ID="RND-6_FAMILY-14151";Tend="2454";Tstart="1";shortTE="F";uid="5bd21016-d5fb-4f42-9398-50b0e87d10bf"
Super-Scaffold_100013	RepeatMasker	DNA/TcMar-m44	3589301	3590396	633	-	.	ID="RND-1_FAMILY-243";Tend="5244";Tstart="4173";shortTE="F";uid="3ff53a3d-c268-47ac-b3c6-cac7dbde105d"
Super-Scaffold_100013	RepeatMasker	Unknown	40147	40437	1744	-	.	ID="RND-5_FAMILY-1368";Tend="1375";Tstart="1083";shortTE="F";uid="2f00fd57-e3a8-493d-bc62-f5be42fb4270"
Super-Scaffold_100013	RepeatMasker	DNA/hAT-hAT19	8502039	8502266	707	-	.	ID="dna8-96_ap";Tend="196";Tstart="1";shortTE="F";uid="8fb6ab23-d3a9-44c9-819a-b7f6d4bb4ae8"
Super-Scaffold_100013	RepeatMasker	LTR/Copia	9705533	9707125	5266	-	.	ID="RND-6_FAMILY-7007";Tend="2825";Tstart="1242";shortTE="F";uid="b0a7d477-c742-445b-b156-76cea758f2e7"
Super-Scaffold_100013	RepeatMasker	DNA/Ginger-1	2172041	2172201	514	-	.	ID="RND-6_FAMILY-1352";Tend="900";Tstart="745";shortTE="F";uid="94ae0c80-0689-44a6-b953-41999fb89e0b"
Super-Scaffold_100013	RepeatMasker	DNA/P	8411696	8412197	748	-	.	ID="RND-1_FAMILY-321";Tend="1701";Tstart="1200";shortTE="F";uid="b6fc4d50-b884-4dec-890e-cc904231a44a"
Super-Scaffold_100013	RepeatMasker	LINE/I-Jockey	10365016	10371512	56383	-	.	ID="RND-1_FAMILY-24";Tend="7329";Tstart="839";shortTE="F";uid="21114678-e82a-4aa5-81fb-6cc2b3cf6f8e"
Super-Scaffold_100013	RepeatMasker	DNA/Academ-1	4140638	4143289	3087	-	.	ID="academ-13_lmi";Tend="5714";Tstart="908";shortTE="F";uid="f8c158c2-d83b-47b6-ac28-b4d8f329a9bc"
Super-Scaffold_100013	RepeatMasker	DNA/hAT	2081104	2082339	3091	-	.	ID="RND-6_FAMILY-1024";Tend="1209";Tstart="15";shortTE="F";uid="cf6dd3f4-3d6a-40e8-82f5-896b6cb40080"
Super-Scaffold_100013	RepeatMasker	DNA/PIF-Harbinger	6179979	6180157	532	-	.	ID="RND-6_FAMILY-8590";Tend="4687";Tstart="4512";shortTE="F";uid="05d1a959-ef2b-4ab7-a54e-10540aec8b8c"
Super-Scaffold_100013	RepeatMasker	Unknown	4115218	4118263	25990	-	.	ID="RND-6_FAMILY-3409";Tend="3046";Tstart="1";shortTE="F";uid="955aea4c-3661-444f-b236-55b39e0089ee"
Super-Scaffold_100013	RepeatMasker	DNA/Ginger-1	2086596	2086760	686	-	.	ID="RND-6_FAMILY-1352";Tend="876";Tstart="718";shortTE="F";uid="7d644299-d179-4d7b-8803-2cc44376cce9"
Super-Scaffold_100013	RepeatMasker	DNA/hAT-hAT19	6691430	6693376	15571	-	.	ID="RND-6_FAMILY-2414";Tend="2268";Tstart="380";shortTE="F";uid="eb952857-dcb7-44cd-bfcc-804ddd333b29"
Super-Scaffold_100013	RepeatMasker	Unknown	3598631	3598772	573	-	.	ID="RND-6_FAMILY-9851";Tend="2014";Tstart="1863";shortTE="F";uid="314e7200-2bf2-4ee3-acca-7eb5ec044644"
Super-Scaffold_100013	RepeatMasker	Unknown	7305743	7306220	2843	-	.	ID="RND-1_FAMILY-165";Tend="1435";Tstart="953";shortTE="F";uid="83cea31c-6723-4560-81d7-a2bf57b5fa73"
Super-Scaffold_100013	RepeatMasker	Unknown	8899238	8899358	975	-	.	ID="RND-6_FAMILY-9995";Tend="1141";Tstart="1021";shortTE="F";uid="4585acb5-1be1-467e-9276-11eb44f47284"
Super-Scaffold_100013	RepeatMasker	DNA/P	3463652	3463768	924	-	.	ID="DNA8-4B_AP";Tend="264";Tstart="151";shortTE="F";uid="77ad8d47-3354-4548-ba3d-d18957ff7d9c"
Super-Scaffold_100013	RepeatMasker	DNA	9485134	9485382	1512	-	.	ID="DNA3-8_AP";Tend="220";Tstart="2";shortTE="F";uid="507169a0-ba59-4436-8e54-f09c0679050b"
Super-Scaffold_100013	RepeatMasker	Unknown	3660447	3661199	5558	-	.	ID="RND-6_FAMILY-4702";Tend="1792";Tstart="1058";shortTE="F";uid="97868378-c35b-4b68-b118-6a5cbb12d261"
Super-Scaffold_100013	RepeatMasker	DNA	7633793	7635168	2204	-	.	ID="RND-6_FAMILY-5471";Tend="4308";Tstart="2875";shortTE="F";uid="90e9760a-c400-4638-8aa9-2173d6276407"
Super-Scaffold_100013	RepeatMasker	DNA/hAT-hAT19	6790176	6792126	4095	-	.	ID="RND-5_FAMILY-770";Tend="2944";Tstart="995";shortTE="F";uid="95441fdc-2e7d-43ee-acd8-85c6e803f3e2"
Super-Scaffold_100013	RepeatMasker	Unknown	1366138	1367072	5113	-	.	ID="RND-6_FAMILY-19900";Tend="1820";Tstart="880";shortTE="F";uid="65842940-1530-42c0-887e-9a7b0e4579a8"
Super-Scaffold_100013	RepeatMasker	DNA/hAT-Tip100	2332806	2333046	1040	-	.	ID="RND-6_FAMILY-3513";Tend="3013";Tstart="2798";shortTE="F";uid="9e922952-bf52-4290-b7f8-04c20ce5c33f"
Super-Scaffold_100013	RepeatMasker	DNA/hAT	10299603	10301511	5576	-	.	ID="RND-6_FAMILY-6215";Tend="2325";Tstart="505";shortTE="F";uid="04bc3a17-d204-427d-a6d1-85adee2a3b5d"
Super-Scaffold_100013	RepeatMasker	Retroposon?	1291037	1291870	2099	-	.	ID="SINE2-1_AP";Tend="1761";Tstart="894";shortTE="F";uid="1394b136-8813-49df-b21e-fe1bb527cd50"
Super-Scaffold_100013	RepeatMasker	DNA	1993469	1993956	2695	-	.	ID="RND-1_FAMILY-67";TEgroup="ctg_16%7CRND-1_FAMILY-67%7C1";Tend="2610";Tstart="2184";shortTE="F";uid="6a2922f4-3a14-4faf-a02b-5cbe15ddc29f"
Super-Scaffold_100013	RepeatMasker	DNA/PiggyBac	9359457	9360863	2102	-	.	ID="RND-6_FAMILY-9432";Tend="3006";Tstart="1619";shortTE="F";uid="19af1b8b-3d4a-4496-a9b4-75915d246785"
Super-Scaffold_100013	RepeatMasker	DNA	10581562	10581890	1488	-	.	ID="TTAA25_AP";Tend="365";Tstart="46";shortTE="F";uid="18be3b51-b70a-4dad-8931-4e115155b6df"
Super-Scaffold_100013	RepeatMasker	DNA	5022661	5022897	827	-	.	ID="ttaa2_ap";Tend="323";Tstart="92";shortTE="F";uid="4e3f6b7e-59a2-4ee9-a552-d76cd0b2d26c"
Super-Scaffold_100013	RepeatMasker	LINE/R1	9858895	9859297	1782	-	.	ID="SART-8_API";Tend="1295";Tstart="897";shortTE="F";uid="eb8b5a69-64c8-47de-87ab-19e03706ab62"
Super-Scaffold_100013	RepeatMasker	Unknown	1296147	1296774	3029	-	.	ID="RND-5_FAMILY-384";Tend="2591";Tstart="1950";shortTE="F";uid="183339f7-a042-490a-b4d4-298aa8379c10"
Super-Scaffold_100013	RepeatMasker	LTR/Pao	3838089	3839405	1691	-	.	ID="RND-1_FAMILY-284";Tend="1664";Tstart="419";shortTE="F";uid="5b13b9df-f979-46fc-bb13-799a0ef93ccd"
Super-Scaffold_100013	RepeatMasker	DNA/hAT	4265597	4266146	719	-	.	ID="RND-5_FAMILY-53";TEgroup="ctg_16%7CRND-5_FAMILY-53%7C3";Tend="1429";Tstart="692";shortTE="F";uid="819acf67-1d11-4e4d-b5af-918234e4aa6b"
Super-Scaffold_100013	RepeatMasker	Retroposon?	2516076	2516330	1626	-	.	ID="SINE2-2_AP";Tend="1746";Tstart="1492";shortTE="F";uid="c1044200-7f9b-4935-a5bd-c9d4b71d44e4"
Super-Scaffold_100013	RepeatMasker	DNA/hAT-Charlie	6320599	6321430	1640	-	.	ID="AEBUSTER1";Tend="1468";Tstart="632";shortTE="F";uid="9af7af61-b73a-461b-9d82-76184590eaac"
Super-Scaffold_100013	RepeatMasker	DNA/hAT-hAT19	10175139	10175301	1112	-	.	ID="RND-6_FAMILY-168";Tend="1185";Tstart="1024";shortTE="F";uid="52c045f4-6389-4986-93ec-d69388f7b311"
Super-Scaffold_100013	RepeatMasker	LTR/Gypsy	18560	18680	1091	-	.	ID="RND-6_FAMILY-5297";Tend="930";Tstart="810";shortTE="F";uid="e793f329-04ac-4103-914f-07f0cab5d248"
Super-Scaffold_100013	RepeatMasker	Unknown	10391450	10391558	599	-	.	ID="RND-5_FAMILY-9929";Tend="2080";Tstart="1965";shortTE="F";uid="16ff0823-9183-4052-bbae-cd571d0a821a"
Super-Scaffold_100013	RepeatMasker	DNA/Kolobok-E	5165691	5165869	724	-	.	ID="KOLOBOKE-2_AP";Tend="1288";Tstart="1119";shortTE="F";uid="7af2f22f-e461-448f-8b3e-d54902c2143f"
Super-Scaffold_100013	RepeatMasker	LTR/Gypsy	1135254	1143666	52195	-	.	ID="RND-1_FAMILY-466";Tend="6027";Tstart="1";shortTE="F";uid="ebcf3fd9-8012-4d96-9dac-807ee1351cf3"
Super-Scaffold_100013	RepeatMasker	DNA	790664	791469	6321	-	.	ID="RND-1_FAMILY-232";Tend="1747";Tstart="945";shortTE="F";uid="99af2cb2-3c5e-4f78-83c1-12ee05d2bf2c"
Super-Scaffold_100013	RepeatMasker	DNA/Kolobok-E	3922061	3922325	869	-	.	ID="RND-6_FAMILY-10295";Tend="3491";Tstart="3245";shortTE="F";uid="ab92c444-e649-467c-b8f4-cf21f9a397a1"
Super-Scaffold_100013	RepeatMasker	Retroposon?	3454971	3455314	1595	-	.	ID="SINE2-1_AP";Tend="531";Tstart="183";shortTE="F";uid="628023f2-19d7-4a64-8126-c16ce4a945a9"
Super-Scaffold_100013	RepeatMasker	DNA/Ginger-1	4789061	4789218	830	-	.	ID="RND-6_FAMILY-1352";Tend="1298";Tstart="1146";shortTE="F";uid="26b4fc9a-ac5a-407b-91af-5f01ed0f4f8a"
Super-Scaffold_100013	RepeatMasker	DNA	5150999	5151113	590	-	.	ID="DNA8-57_AP";Tend="128";Tstart="1";shortTE="F";uid="b85fda77-1c56-4aa1-9e71-f2fd53c6e091"
Super-Scaffold_100013	RepeatMasker	LINE/CR1	821345	825108	22890	-	.	ID="RND-6_FAMILY-3656";Tend="4407";Tstart="1";shortTE="F";uid="0b6ba23f-188e-4ec4-9226-63040ebf4901"
Super-Scaffold_100013	RepeatMasker	LINE/L2	1327705	1329338	5105	-	.	ID="RND-6_FAMILY-3082";TEgroup="ctg_16%7CRND-6_FAMILY-3082%7C1";Tend="1523";Tstart="1";shortTE="F";uid="8fe5f9cd-8917-46f4-9a82-63da3038e432"
Super-Scaffold_100013	RepeatMasker	DNA	1204427	1206037	12254	-	.	ID="RND-6_FAMILY-5217";Tend="2857";Tstart="1299";shortTE="F";uid="24685351-9d79-4825-a8a2-57ff1e8ebbea"
Super-Scaffold_100013	RepeatMasker	Unknown	9866881	9867696	6799	-	.	ID="RND-1_FAMILY-358";Tend="2445";Tstart="1631";shortTE="F";uid="fab17733-7a27-4dea-a76d-e2b570e0c72a"
Super-Scaffold_100013	RepeatMasker	DNA/PIF-Harbinger	3097812	3098432	859	-	.	ID="ISL2EU-7_CFL";Tend="2209";Tstart="1588";shortTE="F";uid="c8f7babe-c6e9-40bb-9104-e461d5cc746d"
Super-Scaffold_100013	RepeatMasker	Unknown	9829756	9829883	942	-	.	ID="RND-6_FAMILY-16250";Tend="1254";Tstart="1126";shortTE="F";uid="5bdd9920-36ed-45f5-b1e5-4249707fac7d"
Super-Scaffold_100013	RepeatMasker	DNA/hAT-Tip100	4784413	4786867	4692	-	.	ID="RND-6_FAMILY-1733";Tend="5185";Tstart="2784";shortTE="F";uid="1d20030c-d4a4-48eb-8eb4-f1a63741570f"
Super-Scaffold_100013	RepeatMasker	DNA/PIF-Harbinger	4795607	4798463	24532	-	.	ID="RND-6_FAMILY-1771";Tend="2856";Tstart="1";shortTE="F";uid="f8c66db2-2d39-4a71-b863-998c2d3f83c1"
Super-Scaffold_100013	RepeatMasker	LINE/CR1	1358955	1361717	5319	-	.	ID="RND-6_FAMILY-165";Tend="3765";Tstart="974";shortTE="F";uid="ee39eaed-0203-49ff-b669-d7cb911e9361"
Super-Scaffold_100013	RepeatMasker	DNA/hAT	4192640	4192820	1194	-	.	ID="RND-5_FAMILY-53";Tend="1773";Tstart="1588";shortTE="F";uid="40adda5e-90aa-443d-aaff-902e0563b0fd"
Super-Scaffold_100013	RepeatMasker	DNA/PiggyBac	8443656	8444960	2642	-	.	ID="RND-6_FAMILY-975";Tend="2543";Tstart="1229";shortTE="F";uid="c8635b97-3d6a-4084-ad6d-5b5052bc8a6f"
Super-Scaffold_100013	RepeatMasker	DNA/Ginger-1	3165115	3165287	654	-	.	ID="RND-6_FAMILY-6948";Tend="707";Tstart="526";shortTE="F";uid="5dc5c414-0e39-413a-bc94-886bec3f234f"
Super-Scaffold_100013	RepeatMasker	Unknown	6308095	6308396	1853	-	.	ID="RND-6_FAMILY-34809";Tend="1354";Tstart="914";shortTE="F";uid="e264bd78-d4fa-4cfd-acc8-ee5429dc21e8"
Super-Scaffold_100013	RepeatMasker	LTR/Copia	4301762	4305592	38334	-	.	ID="RND-6_FAMILY-17939";Tend="5323";Tstart="1520";shortTE="F";uid="468f5daf-9e69-40d3-acde-ec289686f480"
Super-Scaffold_100013	RepeatMasker	DNA/hAT-Ac	10453565	10454449	6545	-	.	ID="RND-6_FAMILY-3628";Tend="1859";Tstart="981";shortTE="F";uid="0ed45935-619b-42e6-b196-248e6ea57a33"
Super-Scaffold_100013	RepeatMasker	LTR/Pao	9499709	9500223	502	-	.	ID="BEL-277_AA-I";Tend="4997";Tstart="4471";shortTE="F";uid="dac5dea6-bdf7-422f-b46d-224a355c1f40"
Super-Scaffold_100013	RepeatMasker	DNA/Kolobok-E	10079093	10079803	5147	-	.	ID="RND-6_FAMILY-5666";Tend="1705";Tstart="995";shortTE="F";uid="02b7d034-aadd-4add-99ee-43d37f5150aa"
Super-Scaffold_100013	RepeatMasker	Retroposon	10002537	10002744	1492	-	.	ID="RND-6_FAMILY-17789";Tend="1430";Tstart="1213";shortTE="F";uid="90fa3151-876b-4d69-9d09-434673b18842"
Super-Scaffold_100013	RepeatMasker	LTR/Pao	6668672	6668961	862	-	.	ID="RND-6_FAMILY-505";Tend="1959";Tstart="1676";shortTE="F";uid="58934977-1be5-424e-bee2-c3b67a0849dd"
Super-Scaffold_100013	RepeatMasker	Retroposon?	8326192	8326637	513	-	.	ID="RND-5_FAMILY-9490";Tend="1626";Tstart="1178";shortTE="F";uid="a3614441-081c-452c-ab5a-02cc674a25aa"
Super-Scaffold_100013	RepeatMasker	DNA/P	2958749	2961089	4379	-	.	ID="RND-6_FAMILY-10186";Tend="3795";Tstart="1487";shortTE="F";uid="785c8e5c-66bc-41ee-92c4-b93ab6d6d1b5"
Super-Scaffold_100013	RepeatMasker	DNA/MULE-NOF	4314224	4314682	786	-	.	ID="REHAVKUS1_AP";Tend="4928";Tstart="4472";shortTE="F";uid="ed803c4b-96f2-4f61-a55f-df259fa57dfa"
Super-Scaffold_100013	RepeatMasker	DNA/Ginger-1	3871336	3872052	4999	-	.	ID="RND-6_FAMILY-15982";Tend="2202";Tstart="1500";shortTE="F";uid="a408a041-b6e4-4211-969a-cd1520caa6cb"
Super-Scaffold_100013	RepeatMasker	DNA/TcMar-m44	9789037	9790262	977	-	.	ID="RND-1_FAMILY-243";Tend="5258";Tstart="4030";shortTE="F";uid="e923cb22-24e2-4f3b-b4bf-9a8ce0c98e21"
Super-Scaffold_100013	RepeatMasker	RC/Helitron	698317	700328	16805	-	.	ID="RND-1_FAMILY-117";Tend="7315";Tstart="5291";shortTE="F";uid="e09cdd5b-e353-4a82-8f45-4704fd8af36d"
Super-Scaffold_100013	RepeatMasker	DNA/Zator	1338360	1339051	4174	-	.	ID="RND-6_FAMILY-16775";Tend="590";Tstart="2";shortTE="F";uid="02b4c95d-abc2-48bf-9aa8-db574494a7d1"
Super-Scaffold_100013	RepeatMasker	LTR/Gypsy	2350893	2351490	5423	-	.	ID="RND-5_FAMILY-1234";Tend="854";Tstart="257";shortTE="F";uid="a74d15b5-fb4f-4f7a-80ff-9f5a86619741"
Super-Scaffold_100013	RepeatMasker	LINE/CR1	3399284	3399828	1227	-	.	ID="RND-5_FAMILY-10846";Tend="1623";Tstart="1081";shortTE="F";uid="ff5d055a-c501-4939-b719-40ffb76c6b5f"
Super-Scaffold_100013	RepeatMasker	Unknown	8687873	8688486	1637	-	.	ID="RND-6_FAMILY-34809";Tend="1516";Tstart="732";shortTE="F";uid="357dd9e8-49e8-4fc9-a32b-70ad21f27803"
Super-Scaffold_100013	RepeatMasker	DNA/MULE-MuDR	5222006	5222820	1112	-	.	ID="RND-6_FAMILY-2661";Tend="1204";Tstart="387";shortTE="F";uid="5b54e7e7-6216-41df-9152-769dff77d684"
Super-Scaffold_100013	RepeatMasker	DNA/hAT-Tip100	4456783	4458766	2311	-	.	ID="RND-6_FAMILY-13862";Tend="2952";Tstart="972";shortTE="F";uid="88e22979-1340-456a-8cc4-92f969d65089"
Super-Scaffold_100013	RepeatMasker	DNA	9364815	9364948	1038	-	.	ID="RND-1_FAMILY-49";Tend="1134";Tstart="998";shortTE="F";uid="4ee3072c-1954-497b-a694-538ea2a39cbf"
Super-Scaffold_100013	RepeatMasker	Unknown	10331003	10331190	961	-	.	ID="RND-1_FAMILY-174";Tend="1117";Tstart="933";shortTE="F";uid="d48f5a48-5b59-44b7-bb49-0b3da66395ba"
Super-Scaffold_100013	RepeatMasker	DNA/TcMar-m44	4443538	4444606	512	-	.	ID="RND-1_FAMILY-243";Tend="5258";Tstart="4178";shortTE="F";uid="3b8cd9c6-6957-40d8-81db-9418f8007804"
Super-Scaffold_100013	RepeatMasker	RC/Helitron	9598419	9598629	788	-	.	ID="RND-5_FAMILY-1249";Tend="1584";Tstart="1356";shortTE="F";uid="01d20e33-1b08-4cd0-b2fd-c9e7152da5f3"
Super-Scaffold_100013	RepeatMasker	Unknown	6094973	6095317	474	-	.	ID="RND-6_FAMILY-19792";Tend="1507";Tstart="1156";shortTE="F";uid="dc0c652a-674f-4f16-9bc1-45917973b3e7"
Super-Scaffold_100013	RepeatMasker	DNA/MULE-MuDR	9653224	9654155	10886	-	.	ID="rnd-1_family-1";Tend="2124";Tstart="865";shortTE="F";uid="be826760-3142-447b-879a-823961018083"
Super-Scaffold_100013	RepeatMasker	DNA/Kolobok-E	5483106	5483255	728	-	.	ID="KOLOBOKE-4_AP";Tend="222";Tstart="73";shortTE="F";uid="c37bccb4-ffd4-4be1-8790-398199a1a7cf"
Super-Scaffold_100013	RepeatMasker	Unknown	48005	48232	753	-	.	ID="RND-6_FAMILY-3841";Tend="1278";Tstart="1025";shortTE="F";uid="8421a766-dbb2-4350-aeeb-681683911ede"
Super-Scaffold_100013	RepeatMasker	DNA/hAT-Charlie	8252	8524	484	-	.	ID="RND-1_FAMILY-56";Tend="996";Tstart="696";shortTE="F";uid="9e51039e-f544-4150-941e-f560418b08c0"
Super-Scaffold_100013	RepeatMasker	DNA/hAT-Tip100	2976120	2977006	1250	-	.	ID="RND-6_FAMILY-3320";Tend="1433";Tstart="555";shortTE="F";uid="61691666-c17b-4b9d-9eb1-814169ead232"
Super-Scaffold_100013	RepeatMasker	Unknown	10214804	10214945	527	-	.	ID="RND-6_FAMILY-46";Tend="1307";Tstart="1172";shortTE="F";uid="0aa3fa06-166c-4b12-bcd9-bc5708e6eca7"
Super-Scaffold_100013	RepeatMasker	DNA/hAT-Tip100	2373616	2373745	457	-	.	ID="RND-6_FAMILY-25085";Tend="1665";Tstart="1536";shortTE="F";uid="c2a115ee-e052-4ac6-8d9f-3a2db34e2347"
Super-Scaffold_100013	RepeatMasker	DNA/hAT-Tip100	3192243	3192617	1217	-	.	ID="RND-1_FAMILY-71";Tend="2211";Tstart="1801";shortTE="F";uid="4b87174e-69ca-4e4b-9eaa-86c74b0aba53"
Super-Scaffold_100013	RepeatMasker	DNA	1428909	1429188	771	-	.	ID="DNAX-2_AP";Tend="279";Tstart="1";shortTE="F";uid="08f29178-1243-40a0-a6af-1501b7e94c4a"
Super-Scaffold_100013	RepeatMasker	DNA/hAT	9334696	9334815	411	-	.	ID="RND-6_FAMILY-10294";Tend="1127";Tstart="1001";shortTE="F";uid="ae2b5fe2-1a8d-477c-9e21-c2a4ebbab29d"
Super-Scaffold_100013	RepeatMasker	LTR/Gypsy	8267113	8267603	4377	-	.	ID="RND-6_FAMILY-14653";Tend="5474";Tstart="4986";shortTE="F";uid="38aab4c6-6988-48b0-9245-13915685fb3d"
Super-Scaffold_100013	RepeatMasker	Unknown	1995200	1995325	663	-	.	ID="RND-6_FAMILY-10519";Tend="924";Tstart="795";shortTE="F";uid="ba0f5027-fada-4300-9b36-d3c956cf207a"
Super-Scaffold_100013	RepeatMasker	DNA/Kolobok-E	10172246	10172531	880	-	.	ID="RND-5_FAMILY-5284";Tend="1720";Tstart="1408";shortTE="F";uid="44841547-cde7-40dc-b54e-41e07b789c35"
Super-Scaffold_100013	RepeatMasker	DNA/hAT	6806044	6806151	619	-	.	ID="RND-6_FAMILY-19592";Tend="156";Tstart="57";shortTE="F";uid="ef54707b-7ff4-4d26-8c0e-e2ea8ed4d668"
Super-Scaffold_100013	RepeatMasker	DNA/Kolobok-E	3159364	3159740	455	-	.	ID="RND-6_FAMILY-1812";Tend="4751";Tstart="4387";shortTE="F";uid="84d72f6a-5f5c-4b2b-b233-47469ada652e"
Super-Scaffold_100013	RepeatMasker	DNA	1926422	1926528	462	-	.	ID="DNAX-10_AP";Tend="215";Tstart="116";shortTE="F";uid="925a1fe5-3647-4892-b82b-6ed1e1a45ad3"
Super-Scaffold_100013	RepeatMasker	LTR/Gypsy	8428271	8428839	1220	-	.	ID="RND-6_FAMILY-8617";Tend="1452";Tstart="802";shortTE="F";uid="cd185bd9-bc6c-4ebb-86e0-972d85c4f854"
Super-Scaffold_100013	RepeatMasker	Unknown	5428123	5429068	581	-	.	ID="RND-6_FAMILY-4539";TEgroup="ctg_16%7CRND-6_FAMILY-4539%7C2";Tend="4789";Tstart="3774";shortTE="F";uid="4751a05e-f1a8-4020-b799-53f3abab563f"
Super-Scaffold_100013	RepeatMasker	DNA/TcMar-m44	3509052	3509326	462	-	.	ID="RND-1_FAMILY-114";Tend="873";Tstart="587";shortTE="F";uid="1aac5106-1688-44f5-8494-f1bd1dfab847"
Super-Scaffold_100013	RepeatMasker	DNA/hAT-Tip100	7223869	7224728	1757	-	.	ID="HAT-3_AP";Tend="1858";Tstart="1007";shortTE="F";uid="4169f2b9-2afc-47aa-b18c-3ad15fd6c75a"
Super-Scaffold_100013	RepeatMasker	DNA	8489478	8490217	1111	-	.	ID="RND-6_FAMILY-3072";Tend="1733";Tstart="991";shortTE="F";uid="882d6515-9017-4c8d-8f35-86f727ca825e"
Super-Scaffold_100013	RepeatMasker	RC/Helitron	8429731	8430498	2371	-	.	ID="RND-6_FAMILY-8687";Tend="4401";Tstart="3628";shortTE="F";uid="ef845ced-0069-4ebf-a458-8d258c96f71b"
Super-Scaffold_100013	RepeatMasker	DNA	10551629	10552039	2011	-	.	ID="RND-5_FAMILY-2476";Tend="2405";Tstart="1971";shortTE="F";uid="f97bd83b-4b6b-4ca6-a790-024b7a30fa04"
Super-Scaffold_100013	RepeatMasker	DNA/hAT-Tip100	7198877	7203747	42542	-	.	ID="RND-1_FAMILY-450";Tend="5518";Tstart="646";shortTE="F";uid="3f71d3c9-ed28-496b-89fd-07549878a431"
Super-Scaffold_100013	RepeatMasker	DNA/hAT	3316069	3316313	1563	-	.	ID="RND-1_FAMILY-412";Tend="428";Tstart="187";shortTE="F";uid="aebed260-527f-49a6-95f7-54acd5b17420"
Super-Scaffold_100013	RepeatMasker	DNA/MULE-NOF	10546388	10546638	1685	-	.	ID="RND-5_FAMILY-266";Tend="2526";Tstart="2262";shortTE="F";uid="758c1037-f6bb-4c6c-bc8a-668f10936d35"
Super-Scaffold_100013	RepeatMasker	LTR/Gypsy	768260	769738	13251	-	.	ID="RND-5_FAMILY-1751";Tend="2550";Tstart="1072";shortTE="F";uid="ce7bc6d6-dd10-4e23-907b-83a1f975fc87"
Super-Scaffold_100013	RepeatMasker	DNA/CMC-Transib	842164	842335	429	-	.	ID="TRANSIB-1_CQ";Tend="2114";Tstart="1941";shortTE="F";uid="e286ca4e-835e-49a2-8c9e-56ea02eb002e"
Super-Scaffold_100013	RepeatMasker	DNA/Ginger-2	5167774	5167914	587	-	.	ID="RND-6_FAMILY-17268";Tend="2679";Tstart="2579";shortTE="F";uid="28be2dff-f1f5-45c4-81b2-3275808e86f0"
Super-Scaffold_100013	RepeatMasker	DNA/PIF-Harbinger	4239817	4240742	2559	-	.	ID="harb-1_ap";Tend="1421";Tstart="1";shortTE="F";uid="bf5de76d-41d7-4dc7-b05b-d7cc7a443e8c"
Super-Scaffold_100013	RepeatMasker	DNA	10299204	10299575	1969	-	.	ID="ttaa26_ap";Tend="581";Tstart="199";shortTE="F";uid="98a3c636-12a2-4cad-aaf2-120ba8def4f2"
Super-Scaffold_100013	RepeatMasker	Unknown	2954841	2955288	3892	-	.	ID="RND-6_FAMILY-2694";Tend="1246";Tstart="804";shortTE="F";uid="5b6de185-340b-46cf-a624-a753e5a459c1"
Super-Scaffold_100013	RepeatMasker	DNA/hAT-hAT19	3217233	3217956	1331	-	.	ID="RND-6_FAMILY-10041";Tend="2422";Tstart="1702";shortTE="F";uid="0309f175-5461-4628-b509-fa04581b0e2d"
Super-Scaffold_100013	RepeatMasker	DNA/hAT-hAT19	3218179	3218684	2784	-	.	ID="RND-6_FAMILY-7011";Tend="1236";Tstart="766";shortTE="F";uid="07db4043-458b-49a0-ba0a-2d6eb0089d70"
Super-Scaffold_100013	RepeatMasker	DNA/P	5345876	5349418	17945	-	.	ID="P-1_AP";TEgroup="ctg_16%7CP-1_AP%7C2";Tend="3575";Tstart="1";shortTE="F";uid="fb1c65fe-c1a7-489a-914c-1b92fa073cdd"
Super-Scaffold_100013	RepeatMasker	DNA/hAT-hAT19	10029748	10030890	3323	-	.	ID="RND-6_FAMILY-26030";Tend="2175";Tstart="1218";shortTE="F";uid="632eb4e6-cc14-47c6-aa34-c316551a1a07"
Super-Scaffold_100013	RepeatMasker	LTR/Copia	6743202	6743553	793	-	.	ID="RND-6_FAMILY-6832";Tend="2197";Tstart="1865";shortTE="F";uid="2e961ef8-053b-4b93-bb3b-92f5a5fa3b9f"
Super-Scaffold_100013	RepeatMasker	RC/Helitron	9295815	9296149	775	-	.	ID="RND-6_FAMILY-4802";Tend="799";Tstart="499";shortTE="F";uid="879d570b-5d1f-45a6-b0b4-1813854e1f9c"
Super-Scaffold_100013	RepeatMasker	DNA	1226815	1227055	1403	-	.	ID="RND-6_FAMILY-2283";Tend="466";Tstart="202";shortTE="F";uid="e4948d86-fac5-4598-9dd8-b90c04c76af5"
Super-Scaffold_100013	RepeatMasker	LTR/Gypsy	9680078	9680545	3011	-	.	ID="RND-6_FAMILY-109";Tend="1474";Tstart="1007";shortTE="F";uid="a49188ec-3c02-4a83-a9ef-c90ce51feca4"
Super-Scaffold_100013	RepeatMasker	DNA/hAT-Tag1	4694231	4695618	1713	-	.	ID="RND-1_FAMILY-194";Tend="3438";Tstart="2036";shortTE="F";uid="ecbc6d21-1d5b-4685-b39a-b0ba6f39272b"
Super-Scaffold_100013	RepeatMasker	DNA/MULE-MuDR	2071982	2072740	5904	-	.	ID="RND-5_FAMILY-3677";Tend="1707";Tstart="900";shortTE="F";uid="597c8c83-4886-43f6-abc6-1701ec876be7"
Super-Scaffold_100013	RepeatMasker	DNA/Ginger-1	3343538	3343700	1057	-	.	ID="GINGER1-2_AP";Tend="156";Tstart="1";shortTE="F";uid="0653abff-5b2d-43ab-aa47-2ea8461f931f"
Super-Scaffold_100013	RepeatMasker	Unknown	4733322	4733617	644	-	.	ID="RND-1_FAMILY-360";Tend="2495";Tstart="2082";shortTE="F";uid="7ce54216-9e1c-4163-aba1-a1f5b20a7887"
Super-Scaffold_100013	RepeatMasker	RC/Helitron	10407852	10408029	930	-	.	ID="RND-1_FAMILY-138";Tend="1833";Tstart="1662";shortTE="F";uid="2abfd06e-99f0-48da-ad61-4a02114b7d7e"
Super-Scaffold_100013	RepeatMasker	DNA	10161059	10161201	446	-	.	ID="TTAA4B_AP";Tend="413";Tstart="264";shortTE="F";uid="d4538478-609c-4969-9b24-950fddefd978"
Super-Scaffold_100013	RepeatMasker	LTR/Gypsy	9345595	9346818	9863	-	.	ID="RND-5_FAMILY-5117";Tend="1417";Tstart="251";shortTE="F";uid="531a3060-c087-4e76-ac34-1d0b9e08ecd5"
Super-Scaffold_100013	RepeatMasker	LINE/L2	3154262	3155731	1333	-	.	ID="RND-5_FAMILY-712";Tend="1971";Tstart="489";shortTE="F";uid="3838e249-1ab2-4e85-981e-7a30f26d9099"
Super-Scaffold_100013	RepeatMasker	DNA/hAT-Tip100	9417270	9417619	484	-	.	ID="RND-6_FAMILY-14955";Tend="1061";Tstart="714";shortTE="F";uid="ad965011-6b4f-495f-9cd0-6080ad6219fb"
Super-Scaffold_100013	RepeatMasker	DNA/MULE-MuDR	10331168	10332009	2516	-	.	ID="RND-6_FAMILY-23994";Tend="1558";Tstart="756";shortTE="F";uid="3dbc8073-99df-47f1-9932-2e82c6b51264"
Super-Scaffold_100013	RepeatMasker	DNA/TcMar-Fot1	9572999	9574370	3305	-	.	ID="RND-6_FAMILY-5468";Tend="1772";Tstart="411";shortTE="F";uid="d9387609-8ddb-4762-995b-b7f6ca038beb"
Super-Scaffold_100013	RepeatMasker	LINE/CR1	9762745	9763362	1655	-	.	ID="RND-6_FAMILY-760";Tend="1414";Tstart="797";shortTE="F";uid="edd3d9cc-5d1b-4cba-802d-0b66a43b4873"
Super-Scaffold_100013	RepeatMasker	DNA/hAT-Tip100	8134216	8134672	3723	-	.	ID="RND-6_FAMILY-6623";Tend="541";Tstart="27";shortTE="F";uid="46f73aae-9bff-4f5d-a0bf-e05f31aa5c6a"
Super-Scaffold_100013	RepeatMasker	DNA/hAT-hAT19	9699202	9699661	484	-	.	ID="RND-6_FAMILY-6027";Tend="1428";Tstart="969";shortTE="F";uid="a6c88019-5291-4994-bd78-fffe1bc35b65"
Super-Scaffold_100013	RepeatMasker	DNA	3171123	3171448	1629	-	.	ID="TTAA4B_AP";Tend="379";Tstart="52";shortTE="F";uid="1f9b1135-1f43-46b0-ad3e-e3fed58a6a90"
Super-Scaffold_100013	RepeatMasker	DNA/hAT-hAT19	2047904	2048542	1400	-	.	ID="RND-6_FAMILY-12035";Tend="1737";Tstart="1170";shortTE="F";uid="77c00884-3553-44f9-9c99-301aec050ccf"
Super-Scaffold_100013	RepeatMasker	DNA/PIF-Harbinger	3182999	3183935	7893	-	.	ID="RND-6_FAMILY-2303";Tend="923";Tstart="1";shortTE="F";uid="1a1591de-4dd1-445f-84a7-f83d33ffb24c"
Super-Scaffold_100013	RepeatMasker	DNA/P	6657757	6658807	742	-	.	ID="rnd-6_family-5425";Tend="3662";Tstart="1848";shortTE="F";uid="079ee5cc-c673-43f4-9529-66fe513ce693"
Super-Scaffold_100013	RepeatMasker	DNA/hAT-Ac	1067153	1067480	1137	-	.	ID="DNA8-39_AP";Tend="512";Tstart="195";shortTE="F";uid="6e341f2a-d9bd-4d04-9511-6b44214c79c0"
Super-Scaffold_100013	RepeatMasker	Retroposon?	7630268	7630476	497	-	.	ID="RND-6_FAMILY-4089";Tend="1496";Tstart="1290";shortTE="F";uid="1e99b147-aeb2-49c6-96aa-a48011c812b2"
Super-Scaffold_100013	RepeatMasker	DNA/TcMar-Pogo	1283223	1286793	22773	-	.	ID="RND-6_FAMILY-7441";Tend="3591";Tstart="327";shortTE="F";uid="1ed7c1a9-5241-400c-9156-dd996a3ea822"
Super-Scaffold_100013	RepeatMasker	DNA/hAT-hAT19	4609455	4609707	564	-	.	ID="RND-6_FAMILY-13269";Tend="1002";Tstart="752";shortTE="F";uid="d39140d8-6d3c-4170-97a6-161a2fbc16d4"
Super-Scaffold_100013	RepeatMasker	DNA/MULE-MuDR	10022270	10022942	2102	-	.	ID="RND-6_FAMILY-2421";Tend="3082";Tstart="2446";shortTE="F";uid="2e1584fc-9ef6-4003-8610-50300c22bd5c"
Super-Scaffold_100013	RepeatMasker	LINE/I-Jockey	10361463	10365035	26804	-	.	ID="RND-1_FAMILY-28";TEgroup="ctg_16%7CRND-1_FAMILY-28%7C1";Tend="8547";Tstart="5493";shortTE="F";uid="60358a05-e08c-4232-854d-038b4ee5a417"
Super-Scaffold_100013	RepeatMasker	DNA/hAT-Charlie	10176023	10176233	538	-	.	ID="DNA8-86_AP";Tend="466";Tstart="279";shortTE="F";uid="61ffc186-a5eb-4ccc-9b11-e08546f3d11a"
Super-Scaffold_100013	RepeatMasker	DNA/CMC-EnSpm	8579710	8582251	6378	-	.	ID="ENSPM-1_AP";Tend="2611";Tstart="135";shortTE="F";uid="062b7ea3-cd99-4f38-a01c-419b7d9e3a54"
Super-Scaffold_100013	RepeatMasker	Unknown	4475323	4477767	20387	-	.	ID="RND-6_FAMILY-19900";Tend="2536";Tstart="198";shortTE="F";uid="196fdc7d-4434-40ba-a840-a2093c0a22d5"
Super-Scaffold_100013	RepeatMasker	LINE/L2	1355446	1356028	3474	-	.	ID="RND-1_FAMILY-542";Tend="2717";Tstart="2150";shortTE="F";uid="5a9ed4a6-255e-4a18-a84b-490ebf949207"
Super-Scaffold_100013	RepeatMasker	DNA/hAT-Tip100	2334803	2335212	2313	-	.	ID="RND-6_FAMILY-46837";Tend="1081";Tstart="700";shortTE="F";uid="59255c24-9b5e-4b6d-a825-025d61738701"
Super-Scaffold_100013	RepeatMasker	DNA/PIF-Harbinger	2736078	2737003	2559	-	.	ID="harb-1_ap";Tend="1421";Tstart="1";shortTE="F";uid="9604c4f7-1237-41b1-8c03-6e7999903c4b"
Super-Scaffold_100013	RepeatMasker	DNA/Maverick	8541502	8544819	10167	-	.	ID="RND-5_FAMILY-5469";Tend="4012";Tstart="764";shortTE="F";uid="9c621e73-da69-498d-bf43-77cf1a43124c"
Super-Scaffold_100013	RepeatMasker	DNA	7744408	7744695	1459	-	.	ID="TTAA19_AP";Tend="528";Tstart="232";shortTE="F";uid="0216cdb7-08f2-4f8f-91a2-9c28fb1e15aa"
Super-Scaffold_100013	RepeatMasker	DNA/Ginger-1	3617017	3617277	514	-	.	ID="RND-6_FAMILY-6948";Tend="1541";Tstart="1290";shortTE="F";uid="bf956411-e6bc-4382-8890-bca4c3abcc47"
Super-Scaffold_100013	RepeatMasker	DNA/MULE-MuDR	3570629	3579677	79521	-	.	ID="RND-5_FAMILY-1952";Tend="9577";Tstart="543";shortTE="F";uid="7d3c8fc0-88d6-4e27-a906-5f9308d81426"
Super-Scaffold_100013	RepeatMasker	RC/Helitron	4306375	4307005	5150	-	.	ID="RND-1_FAMILY-477";Tend="1851";Tstart="1218";shortTE="F";uid="978a2fae-b6ad-46e4-aa8c-8b5d60745a20"
Super-Scaffold_100013	RepeatMasker	DNA/hAT-Tip100	4589534	4590872	5137	-	.	ID="RND-1_FAMILY-303";Tend="2325";Tstart="984";shortTE="F";uid="a91b3543-8409-469b-a6d8-4e6bdddf3a09"
Super-Scaffold_100013	RepeatMasker	DNA/Maverick	3956340	3956724	1249	-	.	ID="RND-5_FAMILY-5469";Tend="3816";Tstart="3445";shortTE="F";uid="faf96296-7ed2-479d-89de-6afe7dd4a1c6"
Super-Scaffold_100013	RepeatMasker	LINE/R1	2477588	2477945	3051	-	.	ID="RND-6_FAMILY-11026";Tend="1197";Tstart="840";shortTE="F";uid="e8beb934-edab-4988-9de0-86fecad09abf"
Super-Scaffold_100013	RepeatMasker	DNA/Kolobok-E	2084688	2085062	1425	-	.	ID="RND-4_FAMILY-2210";Tend="1375";Tstart="919";shortTE="F";uid="55bc4a42-84b5-4fa1-b2f4-a9cd2fbe7c74"
Super-Scaffold_100013	RepeatMasker	DNA/hAT-Tip100	9322880	9324724	3237	-	.	ID="RND-6_FAMILY-16354";Tend="3746";Tstart="1879";shortTE="F";uid="ea773f1c-d730-45a0-b4d0-48d9f9647e83"
Super-Scaffold_100013	RepeatMasker	LTR/Pao	9735164	9736398	1193	-	.	ID="BEL2-I_AP";Tend="2047";Tstart="813";shortTE="F";uid="8bc86435-047f-416e-834b-baea87b4c66e"
Super-Scaffold_100013	RepeatMasker	DNA/Kolobok-E	9474558	9476623	3700	-	.	ID="RND-5_FAMILY-5284";TEgroup="ctg_16%7CRND-5_FAMILY-5284%7C3";Tend="2486";Tstart="626";shortTE="F";uid="423495d5-ab9d-4c81-96ce-9f3bf6ccab15"
Super-Scaffold_100013	RepeatMasker	DNA/hAT	4192329	4192445	638	-	.	ID="RND-6_FAMILY-1271";Tend="1968";Tstart="1866";shortTE="F";uid="8ea033f5-cdd5-4697-80e3-bae616c966bc"
Super-Scaffold_100013	RepeatMasker	DNA	3526643	3526779	725	-	.	ID="dna4-2_ap";Tend="769";Tstart="639";shortTE="F";uid="1fe7caf2-48a6-48ea-b6a1-43c62e535a63"
Super-Scaffold_100013	RepeatMasker	DNA/PIF-Harbinger	6707337	6708019	3036	-	.	ID="HARB-1_AP";Tend="677";Tstart="1";shortTE="F";uid="568a1a34-ffa7-40e8-9e6a-691e6ded0c29"
Super-Scaffold_100013	RepeatMasker	DNA	10293146	10293619	616	-	.	ID="TTAA3_AP";TEgroup="ctg_16%7CTTAA3_AP%7C1";Tend="313";Tstart="5";shortTE="F";uid="68208605-1cc0-4633-905b-2244697ea26a"
Super-Scaffold_100013	RepeatMasker	DNA/Ginger-1	3390152	3390378	424	-	.	ID="rnd-6_family-1352";Tend="2240";Tstart="1947";shortTE="F";uid="81d416b9-2234-49e3-994f-dd58e2e3f74d"
Super-Scaffold_100013	RepeatMasker	DNA/Kolobok-E	9968402	9969024	1812	-	.	ID="RND-6_FAMILY-7915";TEgroup="ctg_16%7CRND-6_FAMILY-7915%7C1";Tend="1346";Tstart="805";shortTE="F";uid="25219439-3c99-41d7-863a-e19e3851b1a3"
Super-Scaffold_100013	RepeatMasker	LINE/R1-LOA	7381212	7381670	609	-	.	ID="RND-1_FAMILY-128";Tend="3470";Tstart="3005";shortTE="F";uid="46d12855-f4d4-4220-9d36-6fa290719f41"
Super-Scaffold_100013	RepeatMasker	DNA/MULE-MuDR	2761743	2761867	986	-	.	ID="RND-1_FAMILY-1";Tend="749";Tstart="625";shortTE="F";uid="49f94ce5-c409-4795-88f1-018476a8842a"
Super-Scaffold_100013	RepeatMasker	DNA/Maverick	7472780	7473793	2775	-	.	ID="RND-5_FAMILY-1339";Tend="1076";Tstart="1";shortTE="F";uid="50e2608b-df4e-4b91-b88f-8d70e77f4a1c"
Super-Scaffold_100013	RepeatMasker	DNA/TcMar-m44	1061866	1062292	496	-	.	ID="RND-1_FAMILY-243";Tend="5262";Tstart="4833";shortTE="F";uid="fd6d1242-d34e-4ffe-8cd3-cd4a97ec36e4"
Super-Scaffold_100013	RepeatMasker	DNA/hAT-Tip100	3201900	3202003	401	-	.	ID="DNA8-107_AP";Tend="203";Tstart="103";shortTE="F";uid="30c65f8b-a81f-4148-ba0b-7e10db8a300d"
Super-Scaffold_100013	RepeatMasker	DNA/MULE-MuDR	10324418	10325419	3354	-	.	ID="RND-6_FAMILY-23994";TEgroup="ctg_16%7CRND-6_FAMILY-23994%7C1";Tend="1568";Tstart="802";shortTE="F";uid="614a5cce-73bd-4218-a247-8531d348ccaf"
Super-Scaffold_100013	RepeatMasker	Unknown	3318297	3318772	826	-	.	ID="RND-5_FAMILY-3791";Tend="505";Tstart="18";shortTE="F";uid="b4574c00-0029-4ded-ad17-cf30925eb621"
Super-Scaffold_100013	RepeatMasker	DNA/hAT-hAT19	1370768	1371102	501	-	.	ID="HAT-N4_AP";Tend="666";Tstart="338";shortTE="F";uid="22300978-6463-4420-aae5-aa558dd2f714"
Super-Scaffold_100013	RepeatMasker	Unknown	9816201	9816441	4129	-	.	ID="RND-6_FAMILY-18838";Tend="5302";Tstart="4549";shortTE="F";uid="6dac0cff-49ed-40ce-acd3-754c700cb560"
Super-Scaffold_100013	RepeatMasker	DNA/Kolobok-T2	8920527	8921963	10992	-	.	ID="RND-1_FAMILY-261";Tend="2182";Tstart="922";shortTE="F";uid="9daff082-b390-4a55-8abe-e6126f8a4245"
Super-Scaffold_100013	RepeatMasker	DNA/hAT-Tip100	3431094	3432139	805	-	.	ID="RND-1_FAMILY-539";Tend="1813";Tstart="680";shortTE="F";uid="9ab0a683-36e4-44b2-bc53-49106066cb6d"
Super-Scaffold_100013	RepeatMasker	Retroposon?	2762065	2762298	665	-	.	ID="RND-6_FAMILY-8671";Tend="1013";Tstart="784";shortTE="F";uid="cd842012-7368-4f1a-8b5b-91eaa6215003"
Super-Scaffold_100013	RepeatMasker	DNA	9635419	9635650	401	-	.	ID="RND-6_FAMILY-3072";Tend="851";Tstart="621";shortTE="F";uid="e07455af-d958-4f45-8ea1-717f4df719cd"
Super-Scaffold_100013	RepeatMasker	LTR/Pao	2745911	2746095	411	-	.	ID="RND-6_FAMILY-505";Tend="2687";Tstart="2504";shortTE="F";uid="2c2073d0-2def-493e-830c-2c7f672549af"
Super-Scaffold_100013	RepeatMasker	Unknown	9520345	9520788	556	-	.	ID="RND-6_FAMILY-12785";Tend="484";Tstart="35";shortTE="F";uid="04200fd0-2f3b-4c6d-b08c-8333caa26df8"
Super-Scaffold_100013	RepeatMasker	DNA/hAT-Ac	7430459	7430658	469	-	.	ID="RND-6_FAMILY-11783";Tend="957";Tstart="673";shortTE="F";uid="c1cc57dd-9379-4f49-ab8a-93f8846599e8"
Super-Scaffold_100013	RepeatMasker	RC/Helitron	8472575	8472735	677	-	.	ID="RND-5_FAMILY-5971";Tend="1314";Tstart="1155";shortTE="F";uid="d1a9bbd1-a2c5-4951-afbc-9e44d3046a43"
Super-Scaffold_100013	RepeatMasker	DNA/MULE-MuDR	1029506	1037662	72454	-	.	ID="RND-1_FAMILY-169";Tend="8947";Tstart="783";shortTE="F";uid="512ad7ed-81a5-454a-97cd-3e43b1d23969"
Super-Scaffold_100013	RepeatMasker	DNA/hAT-Tip100	6173429	6173588	1167	-	.	ID="DNA8-63_AP";Tend="168";Tstart="1";shortTE="F";uid="7f532826-b020-4f2d-87ab-e7e9ca3a30e0"
Super-Scaffold_100013	RepeatMasker	DNA/hAT-Tip100	7303236	7303419	1275	-	.	ID="DNA8-24_AP";Tend="176";Tstart="1";shortTE="F";uid="1b142c89-9bd5-48ae-90e9-147ed12a9a8c"
Super-Scaffold_100013	RepeatMasker	DNA/hAT-hAT19	5294141	5294263	606	-	.	ID="DNA8-66_AP";Tend="578";Tstart="449";shortTE="F";uid="d8242f02-94c2-4014-ae8e-9d5464c88321"
Super-Scaffold_100013	RepeatMasker	LTR/Pao	6292365	6293509	675	-	.	ID="BEL-220_AA-I";Tend="6342";Tstart="4600";shortTE="F";uid="029dca0f-3db5-4bdb-a0e7-6036ee27c3c6"
Super-Scaffold_100013	RepeatMasker	DNA/MULE-MuDR	6332916	6333752	531	-	.	ID="RND-6_FAMILY-12827";Tend="3495";Tstart="2668";shortTE="F";uid="bb9916ca-8836-4da8-b355-2a8751a41a86"
Super-Scaffold_100013	RepeatMasker	Unknown	3373768	3373931	1046	-	.	ID="RND-1_FAMILY-193";Tend="1357";Tstart="1192";shortTE="F";uid="9a4aa199-3560-44ed-9f4b-150ad8cf13e5"
Super-Scaffold_100013	RepeatMasker	LTR/Gypsy	5056554	5056740	1033	-	.	ID="RND-1_FAMILY-379";Tend="829";Tstart="641";shortTE="F";uid="857f23dc-be16-4243-9a10-b851bc509c64"
Super-Scaffold_100013	RepeatMasker	DNA	6224592	6224941	790	-	.	ID="DNA-4_LMI";Tend="570";Tstart="221";shortTE="F";uid="15de3f5f-5dcd-42f9-a60b-03eb0c70de89"
Super-Scaffold_100013	RepeatMasker	DNA	10006696	10007061	529	-	.	ID="DNAX-2_AP";Tend="367";Tstart="1";shortTE="F";uid="104a5fb7-6d1a-4063-be95-d3c3b21a7891"
Super-Scaffold_100013	RepeatMasker	LTR/Gypsy	5770541	5779214	22172	-	.	ID="RND-6_FAMILY-8617";Tend="11045";Tstart="3992";shortTE="F";uid="b00777f3-53bd-4de4-b3db-5cdeab3f964e"
Super-Scaffold_100013	RepeatMasker	Unknown	1915103	1916709	10684	-	.	ID="RND-6_FAMILY-7894";Tend="1883";Tstart="349";shortTE="F";uid="2c29f3d3-a0ce-4e32-9ec0-a663ce915d8c"
Super-Scaffold_100013	RepeatMasker	Unknown	5421893	5422051	959	-	.	ID="RND-6_FAMILY-9516";Tend="1058";Tstart="879";shortTE="F";uid="7a730561-78a4-4f0e-bf87-e9e236e44967"
Super-Scaffold_100013	RepeatMasker	Unknown	4955586	4957619	14454	-	.	ID="RND-5_FAMILY-5029";TEgroup="ctg_16%7CRND-5_FAMILY-5029%7C4";Tend="2532";Tstart="229";shortTE="F";uid="0ece4692-e147-4857-aec6-d1875aace799"
Super-Scaffold_100013	RepeatMasker	LINE/R1	8159829	8160352	542	-	.	ID="SART-6_API";Tend="4390";Tstart="3901";shortTE="F";uid="4c7d96bc-be11-4fd5-9d58-89a3144b8de9"
Super-Scaffold_100013	RepeatMasker	DNA	3605574	3606110	693	-	.	ID="RND-6_FAMILY-11065";Tend="2486";Tstart="1950";shortTE="F";uid="d01882fe-14c1-481f-8cdc-19cdba0c7782"
Super-Scaffold_100013	RepeatMasker	DNA/hAT-hAT19	2049612	2050105	2253	-	.	ID="RND-6_FAMILY-17800";Tend="1215";Tstart="705";shortTE="F";uid="a9ade53c-1428-4b66-a3fa-f7233bb6f0ae"
Super-Scaffold_100013	RepeatMasker	DNA/TcMar-m44	744273	746251	12388	-	.	ID="RND-5_FAMILY-1998";Tend="3628";Tstart="1933";shortTE="F";uid="b7c45b24-47fa-4b07-aa08-d58f3b79bb7a"
Super-Scaffold_100013	RepeatMasker	DNA/hAT-Tip100	7292483	7292905	2718	-	.	ID="DNA8-24_AP";Tend="738";Tstart="304";shortTE="F";uid="ba52e65f-ea70-44eb-9dde-97a2a65f14a9"
Super-Scaffold_100013	RepeatMasker	DNA/hAT-hAT19	48787	49092	1730	-	.	ID="RND-6_FAMILY-4203";Tend="1578";Tstart="1262";shortTE="F";uid="0e3c8b1d-0d0c-4c28-b763-8396f20636c8"
Super-Scaffold_100013	RepeatMasker	RC/Helitron	4984398	4984523	879	-	.	ID="RND-1_FAMILY-138";Tend="1024";Tstart="885";shortTE="F";uid="0e95f5a0-cac1-492c-b5db-44b12e43e3fb"
Super-Scaffold_100013	RepeatMasker	LINE/L2	2369730	2370042	2338	-	.	ID="RND-6_FAMILY-7448";Tend="320";Tstart="5";shortTE="F";uid="cb5ce898-3b7c-4ceb-a6fa-ef380d5a6a2f"
Super-Scaffold_100013	RepeatMasker	DNA/Sola-1	8265927	8267103	1912	-	.	ID="SOLA1-2_AP";Tend="3607";Tstart="2441";shortTE="F";uid="df990eae-d25f-40dd-a41b-e9d186c80076"
Super-Scaffold_100013	RepeatMasker	LINE/CR1	6304111	6305034	680	-	.	ID="RND-6_FAMILY-10050";Tend="3235";Tstart="2318";shortTE="F";uid="ad130622-1b39-4ba4-b695-47f03d410a46"
Super-Scaffold_100013	RepeatMasker	DNA/hAT-Tip100	10356523	10356675	641	-	.	ID="DNA8-18_AP";Tend="820";Tstart="678";shortTE="F";uid="96485f81-cbb0-4f38-9b0a-bde72e84face"
Super-Scaffold_100013	RepeatMasker	LTR/Gypsy	9984779	9985337	2099	-	.	ID="RND-6_FAMILY-15483";Tend="6030";Tstart="5472";shortTE="F";uid="72e72b33-8365-4af7-8e8b-9c532b3ffff6"
Super-Scaffold_100013	RepeatMasker	Unknown	5198439	5198971	1963	-	.	ID="RND-5_FAMILY-509";TEgroup="ctg_16%7CRND-5_FAMILY-509%7C1";Tend="2342";Tstart="745";shortTE="F";uid="eac8f474-a253-4fa7-b80b-2a8256a6c9c0"
Super-Scaffold_100013	RepeatMasker	DNA	2318507	2320364	15524	-	.	ID="RND-6_FAMILY-6998";Tend="3002";Tstart="1128";shortTE="F";uid="15b18850-2da7-4160-83da-5ba91199c9a7"
Super-Scaffold_100013	RepeatMasker	DNA/hAT-Ac	1270026	1270200	1165	-	.	ID="DNA8-20_AP";Tend="169";Tstart="1";shortTE="F";uid="f902caac-20bb-492d-ac5d-cb8085c04000"
Super-Scaffold_100013	RepeatMasker	DNA/hAT-hAT19	5454079	5454256	960	-	.	ID="RND-6_FAMILY-12";Tend="827";Tstart="648";shortTE="F";uid="6b3f073d-7d23-480f-8e3c-f6f85afecddc"
Super-Scaffold_100013	RepeatMasker	DNA/hAT-Tip100	4387542	4387650	829	-	.	ID="RND-6_FAMILY-11098";Tend="1394";Tstart="1287";shortTE="F";uid="9e64c36e-027f-4395-a983-f69070cf7d76"
Super-Scaffold_100013	RepeatMasker	DNA/hAT-hAT19	10372628	10372987	1287	-	.	ID="HAT-N6_AP";Tend="368";Tstart="1";shortTE="F";uid="0c5bffc3-92e2-4516-a224-a3e3a834d35d"
Super-Scaffold_100013	RepeatMasker	DNA/Zator	782109	783178	8751	-	.	ID="RND-6_FAMILY-16775";Tend="1948";Tstart="917";shortTE="F";uid="172e1c7f-3b8b-4551-a5f0-3a5fe476d42f"
Super-Scaffold_100013	RepeatMasker	DNA/hAT-hAT19	10242990	10243214	1097	-	.	ID="RND-6_FAMILY-20169";Tend="926";Tstart="704";shortTE="F";uid="e93f37c2-8e8b-444d-8e14-213e03a6e856"
Super-Scaffold_100013	RepeatMasker	DNA/Ginger-1	2064695	2065155	1195	-	.	ID="RND-6_FAMILY-6948";Tend="1495";Tstart="984";shortTE="F";uid="c34739fd-6671-4b5a-bc0f-46af6078c971"
Super-Scaffold_100013	RepeatMasker	Unknown	6735734	6736163	2204	-	.	ID="RND-6_FAMILY-693";TEgroup="ctg_16%7CRND-6_FAMILY-693%7C2";Tend="1642";Tstart="1245";shortTE="F";uid="1895cb53-50b5-4ee4-8460-cca4b54dd2f6"
Super-Scaffold_100013	RepeatMasker	LTR/Pao	5001690	5001948	602	-	.	ID="RND-1_FAMILY-123";Tend="852";Tstart="572";shortTE="F";uid="161ae42b-3fff-47ae-868f-8538fbf54e18"
Super-Scaffold_100013	RepeatMasker	LTR/Gypsy	7581626	7586634	42377	-	.	ID="RND-5_FAMILY-5117";Tend="5185";Tstart="248";shortTE="F";uid="1a2048bb-0f5a-47b8-913b-0353a62c3bca"
Super-Scaffold_100013	RepeatMasker	DNA/Kolobok-E	5144411	5146482	3617	-	.	ID="RND-5_FAMILY-5284";TEgroup="ctg_16%7CRND-5_FAMILY-5284%7C1";Tend="2486";Tstart="626";shortTE="F";uid="8a598ddf-a885-4864-9dac-8bd19b42cf9a"
Super-Scaffold_100013	RepeatMasker	DNA/hAT-hAT19	921146	921408	2112	-	.	ID="RND-6_FAMILY-1120";Tend="1927";Tstart="1465";shortTE="F";uid="1c2fc2d2-1019-4eb1-bc77-fe904ad36c2a"
Super-Scaffold_100013	RepeatMasker	LINE/CR1	7437100	7438558	723	-	.	ID="RND-6_FAMILY-10637";Tend="3405";Tstart="546";shortTE="F";uid="8c45a081-0628-4a7b-80dc-d8784a2f7313"
Super-Scaffold_100013	RepeatMasker	DNA/TcMar-m44	3504853	3506558	3996	-	.	ID="RND-1_FAMILY-243";Tend="5608";Tstart="3900";shortTE="F";uid="a000004e-87ff-4d18-8dc4-ca73b1fa7b12"
Super-Scaffold_100013	RepeatMasker	DNA/TcMar-m44	3504112	3504510	532	-	.	ID="RND-1_FAMILY-243";Tend="6670";Tstart="6274";shortTE="F";uid="9029cc7f-8999-45d2-85c3-365061de2098"
Super-Scaffold_100013	RepeatMasker	DNA/hAT-Tip100	3197590	3198022	546	-	.	ID="hat-n33_rpr";Tend="1685";Tstart="1458";shortTE="F";uid="ea9ab81a-cf7a-4af6-b9ac-160e0c4be7e3"
Super-Scaffold_100013	RepeatMasker	DNA/hAT-Tip100	6234308	6234819	520	-	.	ID="RND-6_FAMILY-16354";Tend="3711";Tstart="3192";shortTE="F";uid="ed188a00-7b4e-49dd-9436-3f8fec32d6d1"
Super-Scaffold_100013	RepeatMasker	Unknown	8469903	8470189	1986	-	.	ID="RND-5_FAMILY-1682";Tend="1632";Tstart="1347";shortTE="F";uid="571cad00-e524-4c5e-9fb7-f2ac5d34f660"
Super-Scaffold_100013	RepeatMasker	DNA/hAT	3722929	3723330	1378	-	.	ID="RND-6_FAMILY-4456";Tend="343";Tstart="57";shortTE="F";uid="08a6c31e-d13c-4e90-915f-db9c613ea3a8"
Super-Scaffold_100013	RepeatMasker	DNA	1126033	1126276	850	-	.	ID="RND-1_FAMILY-64";Tend="1454";Tstart="1193";shortTE="F";uid="d90650d4-83fc-43b8-82db-c05a167276ce"
Super-Scaffold_100013	RepeatMasker	DNA/P	7679985	7680359	1304	-	.	ID="rnd-6_family-12489";Tend="1508";Tstart="1232";shortTE="F";uid="41baf80c-746b-452b-99e7-0e9745a52310"
Super-Scaffold_100013	RepeatMasker	DNA/hAT-Tip100	2408170	2408372	726	-	.	ID="RND-6_FAMILY-10021";Tend="623";Tstart="434";shortTE="F";uid="788d1cb0-f394-4772-b1bb-4512038cc4ab"
Super-Scaffold_100013	RepeatMasker	DNA/P	1984082	1984711	905	-	.	ID="p-4_ap";Tend="1889";Tstart="1306";shortTE="F";uid="c5831620-b5a9-423e-a2ef-3ed737a2caf5"
Super-Scaffold_100013	RepeatMasker	LINE/I-Jockey	4870207	4871652	13003	-	.	ID="RND-1_FAMILY-534";Tend="2105";Tstart="659";shortTE="F";uid="f897ab6c-e39f-45d3-8e25-cc073402e431"
Super-Scaffold_100013	RepeatMasker	DNA/hAT-Tip100	739685	741102	6208	-	.	ID="RND-1_FAMILY-303";Tend="2403";Tstart="984";shortTE="F";uid="5b952537-d854-4557-9bca-74a82d586877"
Super-Scaffold_100013	RepeatMasker	DNA/MULE-MuDR	2027390	2029939	20230	-	.	ID="rnd-1_family-169";Tend="3043";Tstart="743";shortTE="F";uid="c20574dd-ac29-4100-b160-d20b582a0475"
Super-Scaffold_100013	RepeatMasker	DNA	1401369	1403142	12506	-	.	ID="rnd-5_family-2476";Tend="2275";Tstart="578";shortTE="F";uid="d7cfb9cc-6389-46ae-aa54-1e7195cd876e"
Super-Scaffold_100013	RepeatMasker	DNA/Maverick	85221	86798	13559	-	.	ID="RND-6_FAMILY-15481";Tend="2458";Tstart="882";shortTE="F";uid="c6b0531d-0921-4fe5-a768-fff84170849c"
Super-Scaffold_100013	RepeatMasker	DNA/Ginger-1	2133768	2134010	1313	-	.	ID="RND-6_FAMILY-9648";Tend="1492";Tstart="1241";shortTE="F";uid="2da4ad79-e527-47a6-875e-aa5c4c9f0b14"
Super-Scaffold_100013	RepeatMasker	Unknown	8470302	8470536	1389	-	.	ID="RND-6_FAMILY-11694";Tend="945";Tstart="734";shortTE="F";uid="50ecd370-e871-413c-be76-1724d7b4e605"
Super-Scaffold_100013	RepeatMasker	DNA/P	4404256	4404756	873	-	.	ID="RND-1_FAMILY-321";Tend="1698";Tstart="1198";shortTE="F";uid="90105ca2-c814-4cf6-9642-1cf1ba78fb73"
Super-Scaffold_100013	RepeatMasker	DNA/hAT-hATm	9318136	9318897	625	-	.	ID="HAT-19_LSAL";Tend="2796";Tstart="2025";shortTE="F";uid="d132ef5f-0933-42be-8787-1ec99bcf1981"
Super-Scaffold_100013	RepeatMasker	LINE/CR1	6264330	6264557	413	-	.	ID="RND-6_FAMILY-760";Tend="1240";Tstart="1014";shortTE="F";uid="9cdb44b5-e969-4a62-9a95-730c6f19d1b9"
Super-Scaffold_100013	RepeatMasker	DNA/Ginger-1	3667720	3671078	15982	-	.	ID="RND-6_FAMILY-6948";Tend="2929";Tstart="70";shortTE="F";uid="113ee416-222d-4ebf-a774-1b31859f5ac7"
Super-Scaffold_100013	RepeatMasker	DNA/MULE-NOF	10157638	10157790	472	-	.	ID="RND-4_FAMILY-113";Tend="936";Tstart="779";shortTE="F";uid="40f82a9a-5ea8-4b3f-bd29-caa8e4c52eed"
Super-Scaffold_100013	RepeatMasker	DNA	1948099	1948251	484	-	.	ID="RND-6_FAMILY-8919";Tend="1240";Tstart="1088";shortTE="F";uid="bec776db-34b0-4b86-a4d7-9bb276d8a99a"
Super-Scaffold_100013	RepeatMasker	Unknown	4586767	4586986	1201	-	.	ID="RND-6_FAMILY-2694";Tend="1821";Tstart="1598";shortTE="F";uid="cfe814a9-a433-4eca-bb52-81b2eebc40e1"
Super-Scaffold_100013	RepeatMasker	DNA/MULE-MuDR	4294413	4295257	1175	-	.	ID="RND-6_FAMILY-2668";Tend="2044";Tstart="1196";shortTE="F";uid="79e679f8-0c19-4d99-bd0f-70425640d223"
Super-Scaffold_100013	RepeatMasker	Unknown	3481258	3482213	4309	-	.	ID="RND-1_FAMILY-513";Tend="2388";Tstart="1435";shortTE="F";uid="e8be8fbd-fd64-4a03-bdfa-9fc13abb8c43"
Super-Scaffold_100013	RepeatMasker	DNA/hAT-Tip100	3303199	3305324	14018	-	.	ID="RND-6_FAMILY-6037";Tend="2154";Tstart="162";shortTE="F";uid="fe08bf39-c752-4aa5-a3b1-9eefd86c8488"
Super-Scaffold_100013	RepeatMasker	RC/Helitron	8626213	8626605	3400	-	.	ID="RND-6_FAMILY-8687";Tend="6352";Tstart="5963";shortTE="F";uid="cf3d2dec-4e81-4938-97bc-da640e3ad233"
Super-Scaffold_100013	RepeatMasker	Unknown	1415957	1416173	1654	-	.	ID="RND-6_FAMILY-14435";Tend="724";Tstart="508";shortTE="F";uid="d6f375a8-fb3a-47f6-b70d-0006da72c0ea"
Super-Scaffold_100013	RepeatMasker	Unknown	8095129	8095324	465	-	.	ID="HALYOMORPHA_HALYS-6_FAMILY-4598";Tend="290";Tstart="109";shortTE="F";uid="813f6f59-f9a2-41b2-9928-2e06c94e8058"
Super-Scaffold_100013	RepeatMasker	DNA/MULE-MuDR	8524550	8525700	9912	-	.	ID="RND-6_FAMILY-2661";Tend="1507";Tstart="352";shortTE="F";uid="b570ac42-5202-4a34-a808-8ff0d795fe47"
Super-Scaffold_100013	RepeatMasker	Unknown	10387491	10388206	1357	-	.	ID="RND-5_FAMILY-9929";TEgroup="ctg_16%7CRND-5_FAMILY-9929%7C1";Tend="3095";Tstart="2095";shortTE="F";uid="17a5a349-2dd6-4eaf-b61d-0f78a0fd56b5"
Super-Scaffold_100013	RepeatMasker	DNA/TcMar-Tc1	706135	707964	15284	-	.	ID="RND-1_FAMILY-90";Tend="2736";Tstart="909";shortTE="F";uid="13d13860-a957-48a3-aba4-f461aaecc76a"
Super-Scaffold_100013	RepeatMasker	DNA	5795306	5795686	1235	-	.	ID="rnd-6_family-6585";Tend="445";Tstart="249";shortTE="F";uid="ab547f61-2ce6-415d-ae4a-8f7450f27343"
Super-Scaffold_100013	RepeatMasker	DNA/hAT	7730302	7730618	2725	-	.	ID="RND-6_FAMILY-4456";Tend="1936";Tstart="1622";shortTE="F";uid="08e9ddb6-9001-42be-a7a7-4fb76b11c54c"
Super-Scaffold_100013	RepeatMasker	Retroposon?	7558003	7558806	2248	-	.	ID="RND-6_FAMILY-3916";Tend="826";Tstart="97";shortTE="F";uid="a5d59379-9a58-43cb-a9fb-699e78f8e464"
Super-Scaffold_100013	RepeatMasker	DNA/TcMar-Pogo	4416531	4417065	4233	-	.	ID="RND-5_FAMILY-8558";Tend="1120";Tstart="584";shortTE="F";uid="ae61af16-3051-4dd8-99d7-bd317e8dbbcd"
Super-Scaffold_100013	RepeatMasker	DNA/Ginger-1	4019055	4019298	483	-	.	ID="RND-6_FAMILY-6948";Tend="1539";Tstart="1290";shortTE="F";uid="7a407817-8c90-4a53-88e3-8c81931af0a2"
Super-Scaffold_100013	RepeatMasker	DNA	5603511	5603697	634	-	.	ID="RND-5_FAMILY-5494";Tend="1199";Tstart="1013";shortTE="F";uid="2e1b4e8d-ef4b-4364-87ea-30ba65ff0d46"
Super-Scaffold_100013	RepeatMasker	DNA/TcMar-Tc1	8281389	8282050	1117	-	.	ID="RND-6_FAMILY-11444";TEgroup="ctg_16%7CRND-6_FAMILY-11444%7C1";Tend="1298";Tstart="817";shortTE="F";uid="7319ae56-3bcd-42ab-8756-e7d2e5658e55"
Super-Scaffold_100013	RepeatMasker	LTR/Gypsy	8256911	8257382	48541	-	.	ID="RND-6_FAMILY-14653";Tend="6459";Tstart="1066";shortTE="F";uid="bb832d09-2715-42e9-82b5-9d6fad81f743"
Super-Scaffold_100013	RepeatMasker	DNA/hAT-Tip100	3177327	3179133	793	-	.	ID="HAT-1_TCA";Tend="2559";Tstart="758";shortTE="F";uid="d2cd357a-8072-49b0-9a18-35bbe254027d"
Super-Scaffold_100013	RepeatMasker	LINE/L2	8254503	8254835	2618	-	.	ID="RND-6_FAMILY-15346";Tend="1987";Tstart="1655";shortTE="F";uid="0fe97197-a446-4e1c-a79f-0f05197fb2d5"
Super-Scaffold_100013	RepeatMasker	DNA/TcMar-Pogo	4414856	4415202	2956	-	.	ID="RND-5_FAMILY-8558";Tend="1447";Tstart="1101";shortTE="F";uid="b47e894b-2621-4a9c-ac21-2e5663ebbcc3"
Super-Scaffold_100013	RepeatMasker	DNA/hAT-Ac	10453283	10453469	877	-	.	ID="RND-5_FAMILY-1049";Tend="1134";Tstart="952";shortTE="F";uid="bfa5be18-a440-4e99-a2c2-e9fdf545c1f2"
Super-Scaffold_100013	RepeatMasker	DNA/PIF-Harbinger	9726422	9726949	725	-	.	ID="RND-6_FAMILY-5669";Tend="2944";Tstart="2437";shortTE="F";uid="c456f42b-1349-4771-92b4-07e53bfc5662"
Super-Scaffold_100013	RepeatMasker	DNA/hAT	2285287	2285534	1596	-	.	ID="HAT-9_AP";Tend="306";Tstart="59";shortTE="F";uid="32b4de46-2e0e-4d16-bffd-20ec07b6e110"
Super-Scaffold_100013	RepeatMasker	DNA/PIF-Harbinger	4848121	4848612	624	-	.	ID="RND-6_FAMILY-27969";Tend="3475";Tstart="2981";shortTE="F";uid="18266c4a-f782-47ea-8a6e-c9d2210e9e6a"
Super-Scaffold_100013	RepeatMasker	Unknown	4315537	4315877	2567	-	.	ID="RND-6_FAMILY-4473";Tend="1111";Tstart="784";shortTE="F";uid="501d881b-94d6-489a-bcc6-531c4d6a233c"
Super-Scaffold_100013	RepeatMasker	Unknown	46216	46802	2746	-	.	ID="RND-1_FAMILY-394";Tend="1324";Tstart="760";shortTE="F";uid="a25d768a-5ccd-4950-a4b9-c344b17721e4"
Super-Scaffold_100013	RepeatMasker	LTR/Copia	4513207	4514959	2421	-	.	ID="RND-6_FAMILY-3424";Tend="2358";Tstart="602";shortTE="F";uid="7df01128-7751-4842-ba8b-c2175f2a7e1f"
Super-Scaffold_100013	RepeatMasker	Retroposon?	7314290	7314768	607	-	.	ID="RND-6_FAMILY-6579";Tend="887";Tstart="382";shortTE="F";uid="18efb366-4bf5-4476-9aef-54624346720a"
Super-Scaffold_100013	RepeatMasker	DNA/PIF-Harbinger	7406995	7407440	650	-	.	ID="RND-6_FAMILY-27969";Tend="3573";Tstart="3128";shortTE="F";uid="f3ab87d5-6277-4a8d-b23b-76ccc23521bc"
Super-Scaffold_100013	RepeatMasker	DNA/TcMar-Tc1	1078810	1079001	728	-	.	ID="RND-1_FAMILY-94";Tend="3344";Tstart="3184";shortTE="F";uid="57648e50-5997-4353-af0d-1d30d194995c"
Super-Scaffold_100013	RepeatMasker	DNA/MULE-MuDR	10392376	10393878	11569	-	.	ID="RND-1_FAMILY-411";Tend="2209";Tstart="717";shortTE="F";uid="5d2f7eda-9837-4be9-897d-dd298aef770d"
Super-Scaffold_100013	RepeatMasker	DNA/hAT-hAT19	4035836	4040634	41928	-	.	ID="RND-5_FAMILY-770";Tend="5090";Tstart="292";shortTE="F";uid="f58ddee6-6e66-4825-8e73-eb32f54e4289"
Super-Scaffold_100013	RepeatMasker	Unknown	8703850	8705439	4979	-	.	ID="RND-6_FAMILY-3486";Tend="1038";Tstart="1";shortTE="F";uid="add62de4-36d0-478b-b3b6-9b31477ab463"
Super-Scaffold_100013	RepeatMasker	Unknown	3003281	3003423	451	-	.	ID="RND-6_FAMILY-1129";Tend="650";Tstart="508";shortTE="F";uid="31c9065d-0275-43de-9ddf-3d833a05c4c6"
Super-Scaffold_100013	RepeatMasker	DNA/TcMar-m44	1383050	1383280	1422	-	.	ID="RND-5_FAMILY-1998";Tend="1197";Tstart="967";shortTE="F";uid="ec2a631b-ab31-4621-943d-909240b5813c"
Super-Scaffold_100013	RepeatMasker	Unknown	1414426	1414575	983	-	.	ID="RND-5_FAMILY-3791";Tend="1168";Tstart="1018";shortTE="F";uid="c5be97c5-2ba9-488c-9c1f-a5c3a9dd556a"
Super-Scaffold_100013	RepeatMasker	DNA/hAT-Tip100	5374661	5376922	6247	-	.	ID="RND-6_FAMILY-2569";Tend="3218";Tstart="974";shortTE="F";uid="9db952c0-5e47-44f3-a9f2-202882b42c93"
Super-Scaffold_100013	RepeatMasker	DNA/P	7313163	7313793	507	-	.	ID="RND-6_FAMILY-5425";Tend="2714";Tstart="2089";shortTE="F";uid="d411047f-bd2c-4dfb-a1a3-066c72114b15"
Super-Scaffold_100013	RepeatMasker	DNA	2739136	2739460	1632	-	.	ID="ttaa2_ap";Tend="282";Tstart="3";shortTE="F";uid="67dafe95-aaf2-459f-909f-77983a56878f"
Super-Scaffold_100013	RepeatMasker	DNA/P	7301311	7302152	769	-	.	ID="RND-1_FAMILY-365";Tend="1859";Tstart="1012";shortTE="F";uid="b3ff3995-5bc4-416a-a82f-e3def56fb959"
Super-Scaffold_100013	RepeatMasker	DNA/hAT	746244	746413	857	-	.	ID="RND-5_FAMILY-678";Tend="5419";Tstart="5248";shortTE="F";uid="85ca98da-2ecb-497d-bd2c-1f0651d32b60"
Super-Scaffold_100013	RepeatMasker	Unknown	4387720	4387869	1199	-	.	ID="RND-1_FAMILY-356";Tend="1443";Tstart="1296";shortTE="F";uid="a58dd16d-8fd0-4b88-ab7a-c7b6d3443a37"
Super-Scaffold_100013	RepeatMasker	Retroposon?	2024010	2024365	870	-	.	ID="SINE2-1_AP";Tend="1464";Tstart="1106";shortTE="F";uid="3f13e34b-5b6a-4f12-b866-72919608f3a5"
Super-Scaffold_100013	RepeatMasker	DNA/hAT-Tip100	6140070	6142126	16887	-	.	ID="RND-6_FAMILY-20610";Tend="2556";Tstart="521";shortTE="F";uid="7a44501c-4a20-43b2-9ace-036dd57be15b"
Super-Scaffold_100013	RepeatMasker	DNA/Kolobok-E	7937384	7937894	1399	-	.	ID="KOLOBOKE-4_AP";Tend="3919";Tstart="3409";shortTE="F";uid="c59def37-1f24-4bd8-99a4-b0604868c175"
Super-Scaffold_100013	RepeatMasker	DNA/hAT-Tip100	3948553	3949088	688	-	.	ID="hat-24_lmi";Tend="1585";Tstart="1135";shortTE="F";uid="a80278aa-a3e6-4634-a0c0-78271ca68f71"
Super-Scaffold_100013	RepeatMasker	DNA	3468042	3468449	1115	-	.	ID="RND-1_FAMILY-452";Tend="2010";Tstart="1589";shortTE="F";uid="7d40f6dc-f44e-485f-8f53-84f441cdceb7"
Super-Scaffold_100013	RepeatMasker	DNA/hAT-hAT19	10278046	10278219	1014	-	.	ID="DNA8-64_AP";Tend="622";Tstart="453";shortTE="F";uid="5704d80c-7360-4fc8-980f-ab6ca1a6f351"
Super-Scaffold_100013	RepeatMasker	DNA/MULE-NOF	4976707	4976960	472	-	.	ID="RND-6_FAMILY-3642";Tend="2120";Tstart="1871";shortTE="F";uid="50159876-3857-4770-91da-c235d94f91f4"
Super-Scaffold_100013	RepeatMasker	DNA/hAT-Tip100	2333061	2333894	10632	-	.	ID="rnd-6_family-3513";Tend="1993";Tstart="732";shortTE="F";uid="cda2c19e-926c-495f-83a5-b05bb6e44eb1"
Super-Scaffold_100013	RepeatMasker	DNA/hAT-hAT19	10170445	10170872	690	-	.	ID="RND-5_FAMILY-4213";Tend="1122";Tstart="709";shortTE="F";uid="c569d338-db4a-4dce-a80a-1208e7d6863b"
Super-Scaffold_100013	RepeatMasker	DNA	5194481	5194904	3086	-	.	ID="TTAA2_AP";Tend="427";Tstart="1";shortTE="F";uid="ad477a74-726d-4f13-b74f-18473690fe66"
Super-Scaffold_100013	RepeatMasker	DNA	8138690	8138844	868	-	.	ID="DNA8-7_AP";Tend="165";Tstart="1";shortTE="F";uid="ddc79307-47d6-4ef2-ade0-e57f2eff503f"
Super-Scaffold_100013	RepeatMasker	DNA/hAT-Tip100	4619342	4619488	402	-	.	ID="DNA8-24_AP";Tend="517";Tstart="362";shortTE="F";uid="87ee82ce-9289-4343-a580-df9a65ca5c13"
Super-Scaffold_100013	RepeatMasker	Retroposon?	8647034	8647168	669	-	.	ID="SINE2-2_AP";Tend="388";Tstart="254";shortTE="F";uid="4bffec9f-d8e0-4d75-89e3-69b5616436af"
Super-Scaffold_100013	RepeatMasker	LINE/CR1	3319856	3320782	1830	-	.	ID="RND-6_FAMILY-19857";Tend="1954";Tstart="1024";shortTE="F";uid="bdc3401c-e6b3-48d5-8fba-1446fc52c93f"
Super-Scaffold_100013	RepeatMasker	LTR/Pao	7718176	7718451	897	-	.	ID="RND-1_FAMILY-364";Tend="1794";Tstart="1509";shortTE="F";uid="6614c325-f66a-49a8-9db0-9a453bce7347"
Super-Scaffold_100013	RepeatMasker	Unknown	10322167	10322769	2899	-	.	ID="RND-4_FAMILY-112";Tend="1472";Tstart="901";shortTE="F";uid="463dac6a-1d61-4fec-ab8f-0169423d241b"
Super-Scaffold_100013	RepeatMasker	DNA	7311051	7311379	584	-	.	ID="RND-1_FAMILY-30";Tend="2103";Tstart="1775";shortTE="F";uid="6b2da720-45d6-49d9-8ab5-3b0b57a5d753"
Super-Scaffold_100013	RepeatMasker	Unknown	8956232	8958819	10473	-	.	ID="RND-6_FAMILY-3486";Tend="1790";Tstart="1";shortTE="F";uid="17cc0eb1-0890-45ab-813a-640b2b7fdfb6"
Super-Scaffold_100013	RepeatMasker	DNA/P	8136117	8136751	935	-	.	ID="RND-6_FAMILY-11509";Tend="3618";Tstart="2964";shortTE="F";uid="3fc3389a-2763-4e97-911e-6dddd94ff416"
Super-Scaffold_100013	RepeatMasker	Retroposon?	2101727	2102445	2555	-	.	ID="SINE2-1_AP";Tend="1258";Tstart="500";shortTE="F";uid="dea3166c-27e7-4c26-bc68-cacd255367d5"
Super-Scaffold_100013	RepeatMasker	RC/Helitron	10017368	10017693	483	-	.	ID="HELITRON-3_RPR";TEgroup="ctg_16%7CHELITRON-3_RPR%7C1";Tend="3201";Tstart="1";shortTE="F";uid="6033e568-d846-450f-943f-653735458d72"
Super-Scaffold_100013	RepeatMasker	Unknown	4507038	4507267	1731	-	.	ID="RND-6_FAMILY-14435";Tend="1698";Tstart="1480";shortTE="F";uid="6f05a31b-7162-455c-8f1e-4872c6e549ea"
Super-Scaffold_100013	RepeatMasker	DNA/hAT-hAT19	10278374	10278749	2642	-	.	ID="DNA8-64_AP";Tend="376";Tstart="1";shortTE="F";uid="fe658e91-9e4d-44e2-bd13-2ca9f53325ff"
Super-Scaffold_100013	RepeatMasker	DNA	3211817	3212564	934	-	.	ID="RND-6_FAMILY-3072";Tend="1728";Tstart="987";shortTE="F";uid="451fa0b2-3763-4930-9c03-4396a90d0431"
Super-Scaffold_100013	RepeatMasker	DNA/TcMar-m44	9885423	9886478	882	-	.	ID="RND-1_FAMILY-243";Tend="5258";Tstart="4191";shortTE="F";uid="1913a482-cb72-4513-b473-b6650a06e44e"
Super-Scaffold_100013	RepeatMasker	DNA/P	3467852	3467962	808	-	.	ID="DNA8-4B_AP";Tend="114";Tstart="1";shortTE="F";uid="e53e6042-b043-4f8b-964f-7bddff2927bf"
Super-Scaffold_100013	RepeatMasker	DNA/hAT-hAT19	1172192	1172351	975	-	.	ID="DNA8-88_AP";Tend="620";Tstart="459";shortTE="F";uid="71947dbb-25fd-4c00-a356-8a004f84df9d"
Super-Scaffold_100013	RepeatMasker	DNA/P	7724332	7724530	1311	-	.	ID="RND-6_FAMILY-1621";Tend="321";Tstart="135";shortTE="F";uid="7e30849d-6a9b-421e-8edd-a3b7ca26ba24"
Super-Scaffold_100013	RepeatMasker	DNA/Maverick	7467946	7472694	31695	-	.	ID="RND-5_FAMILY-1342";Tend="7005";Tstart="2223";shortTE="F";uid="a485057b-e6be-4704-a897-7103ff58cb32"
Super-Scaffold_100013	RepeatMasker	DNA/MULE-MuDR	3724118	3724676	522	-	.	ID="RND-6_FAMILY-15363";TEgroup="ctg_16%7CRND-6_FAMILY-15363%7C5";Tend="1628";Tstart="1170";shortTE="T";uid="2f2e3016-3eed-4da3-bb22-e4ced460bda1"
Super-Scaffold_100013	RepeatMasker	DNA/TcMar-Tc1	4572259	4572825	739	-	.	ID="rnd-1_family-44";Tend="2235";Tstart="1809";shortTE="F";uid="0877b31b-1be5-4bfb-aa9f-70b78b2c4ed6"
Super-Scaffold_100013	RepeatMasker	DNA/TcMar-Pogo	4930526	4930985	1235	-	.	ID="RND-6_FAMILY-7441";Tend="3530";Tstart="3200";shortTE="F";uid="ece1b30a-0572-49a8-a15d-ef13cb67e306"
Super-Scaffold_100013	RepeatMasker	DNA/hAT	3725927	3726142	662	-	.	ID="DNA8-79_AP";Tend="833";Tstart="612";shortTE="F";uid="ed568e14-21b3-4bc0-b54c-6614ca0a44fa"
Super-Scaffold_100013	RepeatMasker	LINE/CR1	4930104	4930526	1596	-	.	ID="RND-6_FAMILY-23279";Tend="1936";Tstart="1514";shortTE="F";uid="e87f0d7b-71e1-41d7-a97c-89fb19dff167"
Super-Scaffold_100013	RepeatMasker	Retroposon?	8945330	8945612	979	-	.	ID="RND-6_FAMILY-2591";Tend="1410";Tstart="1163";shortTE="F";uid="fc51615a-2e47-4df9-9ad1-547ace5b1c69"
Super-Scaffold_100013	RepeatMasker	DNA/hAT	1126341	1129124	1039	-	.	ID="RND-6_FAMILY-7456";TEgroup="ctg_16%7CRND-6_FAMILY-7456%7C2";Tend="4872";Tstart="1963";shortTE="F";uid="ddb83bd1-2a6c-409c-b905-94b9aefeb24b"
Super-Scaffold_100013	RepeatMasker	DNA/TcMar-m44	5677889	5678707	526	-	.	ID="RND-1_FAMILY-243";Tend="5251";Tstart="4428";shortTE="F";uid="956298ce-04a3-4613-a018-312ccec1fb3b"
Super-Scaffold_100013	RepeatMasker	DNA	1382780	1383058	1524	-	.	ID="RND-6_FAMILY-5722";Tend="685";Tstart="393";shortTE="F";uid="01c426b1-8f0c-4244-bc8b-01642e31dc4b"
Super-Scaffold_100013	RepeatMasker	DNA	3681745	3682282	3906	-	.	ID="RND-6_FAMILY-13692";Tend="1070";Tstart="552";shortTE="F";uid="92358809-2d4c-45a3-8d2b-82087bf24c4e"
Super-Scaffold_100013	RepeatMasker	Retroposon?	927604	927726	424	-	.	ID="RND-6_FAMILY-2591";Tend="1021";Tstart="894";shortTE="F";uid="fdccdd47-f5b8-46a5-a304-10909f8316af"
Super-Scaffold_100013	RepeatMasker	LTR/Gypsy	3596627	3597039	1263	-	.	ID="RND-5_FAMILY-2502";Tend="4893";Tstart="4481";shortTE="F";uid="c5d81aee-ae97-41e6-aa6f-c8448b5e1d43"
Super-Scaffold_100013	RepeatMasker	DNA/hAT-Tip100	5319018	5319927	7459	-	.	ID="RND-6_FAMILY-9545";Tend="901";Tstart="11";shortTE="F";uid="61134b8c-6913-458a-a9d7-54083e085df1"
Super-Scaffold_100013	RepeatMasker	DNA/hAT-Tip100	3294750	3295554	1527	-	.	ID="RND-6_FAMILY-6037";Tend="2718";Tstart="2140";shortTE="F";uid="0b732b9c-6ef9-45a4-a68d-c758600a8e31"
Super-Scaffold_100013	RepeatMasker	Unknown	2472758	2473521	4410	-	.	ID="RND-6_FAMILY-11108";Tend="1462";Tstart="710";shortTE="F";uid="5af405cd-dc17-493e-a0c3-329cf4f0f0b2"
Super-Scaffold_100013	RepeatMasker	Unknown	10328394	10328598	1205	-	.	ID="RND-1_FAMILY-174";Tend="1307";Tstart="1113";shortTE="F";uid="44552f3c-158c-4271-9bf0-716a682ab8b4"
Super-Scaffold_100013	RepeatMasker	DNA	4634105	4634480	1823	-	.	ID="TTAA3_AP";Tend="391";Tstart="22";shortTE="F";uid="fa93bbca-adad-45b8-a5e2-6373db56f367"
Super-Scaffold_100013	RepeatMasker	LINE/RTE-BovB	3619572	3622399	1159	-	.	ID="RTE-10_LMI";Tend="2963";Tstart="57";shortTE="F";uid="5c6a7359-428c-4be3-994f-442a8e38a0be"
Super-Scaffold_100013	RepeatMasker	DNA/TcMar-Pogo	4936292	4936422	633	-	.	ID="RND-6_FAMILY-8911";Tend="1189";Tstart="1059";shortTE="F";uid="50b245d3-8805-4848-acb0-cc9420549edc"
Super-Scaffold_100013	RepeatMasker	DNA/P	8120161	8121039	867	-	.	ID="rnd-6_family-14254";Tend="1900";Tstart="1362";shortTE="F";uid="665dc209-c345-49ab-a48a-0b71a7a80cc9"
Super-Scaffold_100013	RepeatMasker	DNA/Ginger-1	4624230	4624530	1880	-	.	ID="RND-6_FAMILY-1352";Tend="1030";Tstart="746";shortTE="F";uid="451dafcf-b881-4ebb-ae3e-85dc379034c4"
Super-Scaffold_100013	RepeatMasker	DNA/TcMar-m44	10238989	10239540	2923	-	.	ID="RND-5_FAMILY-1998";Tend="2357";Tstart="1760";shortTE="F";uid="be84b142-d945-4c53-ba3b-842e21e3d4e1"
Super-Scaffold_100013	RepeatMasker	RC/Helitron	791467	791747	717	-	.	ID="RND-6_FAMILY-6242";Tend="514";Tstart="254";shortTE="F";uid="531ff4c5-0a03-4c47-9075-229c51de6dda"
Super-Scaffold_100013	RepeatMasker	DNA/Ginger-1	1900274	1900756	1979	-	.	ID="RND-6_FAMILY-1352";Tend="1365";Tstart="905";shortTE="F";uid="2cf7cf5a-8f4a-47bb-920e-18be03bf0e07"
Super-Scaffold_100013	RepeatMasker	DNA	8607495	8608062	4385	-	.	ID="RND-5_FAMILY-2476";Tend="3242";Tstart="2679";shortTE="F";uid="57899550-6fe4-4c4c-b3cb-e5d600a8727a"
Super-Scaffold_100013	RepeatMasker	DNA	1907671	1907909	663	-	.	ID="DNA4-2_AP";Tend="288";Tstart="1";shortTE="F";uid="579870a1-dc53-4f8e-a1cf-fd51bd6ee06c"
Super-Scaffold_100013	RepeatMasker	DNA/hAT-Charlie	810010	810199	1155	-	.	ID="RND-6_FAMILY-889";Tend="1443";Tstart="1253";shortTE="F";uid="973282da-1114-49df-973a-4638dc7c027c"
Super-Scaffold_100013	RepeatMasker	DNA/Kolobok-E	10129230	10129684	1733	-	.	ID="RND-4_FAMILY-2210";Tend="1375";Tstart="885";shortTE="F";uid="2d16d4d6-785e-4eff-bc31-3d4afeca7afb"
Super-Scaffold_100013	RepeatMasker	DNA/hAT-Charlie	10349498	10350042	592	-	.	ID="RND-6_FAMILY-8738";Tend="760";Tstart="205";shortTE="F";uid="9647e70f-280f-46b3-89a4-b76efe372e7e"
Super-Scaffold_100013	RepeatMasker	DNA/hAT-Tip100	10561367	10561848	1053	-	.	ID="DNA8-107_AP";Tend="576";Tstart="97";shortTE="F";uid="49dd4098-f217-4658-90de-3060f6af7216"
Super-Scaffold_100013	RepeatMasker	Unknown	9478343	9479162	5241	-	.	ID="RND-6_FAMILY-1244";Tend="1051";Tstart="235";shortTE="F";uid="414b79c9-1f1c-4a52-970f-2fa1f16d2926"
Super-Scaffold_100013	RepeatMasker	DNA	2349055	2349218	491	-	.	ID="RND-6_FAMILY-6833";Tend="1055";Tstart="893";shortTE="F";uid="f467846c-3233-49ef-a422-97bd64268a58"
Super-Scaffold_100013	RepeatMasker	Unknown	4721208	4722535	2497	-	.	ID="RND-1_FAMILY-285";Tend="3398";Tstart="2071";shortTE="F";uid="85d09ca4-e1fb-425e-b931-f65bcb267e45"
Super-Scaffold_100013	RepeatMasker	DNA/Kolobok-E	5956857	5958545	2949	-	.	ID="RND-6_FAMILY-1812";Tend="3134";Tstart="1491";shortTE="F";uid="30dfa2ec-b0de-4daa-883c-a7a8fb41bbf9"
Super-Scaffold_100013	RepeatMasker	DNA/Kolobok-E	3138422	3138676	646	-	.	ID="RND-5_FAMILY-3341";Tend="1137";Tstart="879";shortTE="F";uid="3a9a2427-d8b3-449c-9275-bfbab5076580"
Super-Scaffold_100013	RepeatMasker	Unknown	8668187	8668651	3640	-	.	ID="RND-6_FAMILY-16279";Tend="1391";Tstart="934";shortTE="F";uid="71e2438d-d691-4913-8801-335ea828b90b"
Super-Scaffold_100013	RepeatMasker	DNA	8510649	8512789	17646	-	.	ID="RND-6_FAMILY-6998";Tend="3474";Tstart="1337";shortTE="F";uid="b4742392-944f-4b3d-a668-16c43642f07c"
Super-Scaffold_100013	RepeatMasker	DNA/P	5873632	5873742	415	-	.	ID="RND-1_FAMILY-190";Tend="3811";Tstart="3701";shortTE="F";uid="8f62d177-8ac1-4e27-8c4d-2ce7f2072971"
Super-Scaffold_100013	RepeatMasker	DNA/hAT-Ac	8368400	8368573	560	-	.	ID="RND-5_FAMILY-1049";Tend="1154";Tstart="978";shortTE="F";uid="4b99b17e-a5b9-472d-b3fb-c4e78dae6023"
Super-Scaffold_100013	RepeatMasker	LINE/I	753366	756604	15665	-	.	ID="RND-5_FAMILY-485";Tend="2216";Tstart="1";shortTE="F";uid="138ff3f5-5e8d-4397-8a31-343e84be98a9"
Super-Scaffold_100013	RepeatMasker	DNA/Ginger-1	2003416	2004065	4079	-	.	ID="RND-6_FAMILY-1352";Tend="2137";Tstart="1491";shortTE="F";uid="9b1111cc-f80e-4b97-9f0c-ca5d4db3b077"
Super-Scaffold_100013	RepeatMasker	DNA/Kolobok-T2	8973398	8975644	19016	-	.	ID="RND-1_FAMILY-35";Tend="2174";Tstart="1";shortTE="F";uid="25bf508b-46de-4a39-8c7a-8df3e24b1750"
Super-Scaffold_100013	RepeatMasker	DNA	6171877	6172044	1290	-	.	ID="RND-6_FAMILY-900";Tend="1811";Tstart="1644";shortTE="F";uid="f45fb519-5739-4f02-9e2e-5e406225dc72"
Super-Scaffold_100013	RepeatMasker	DNA/PIF-Harbinger	4963440	4964171	534	-	.	ID="RND-6_FAMILY-5669";Tend="2121";Tstart="1396";shortTE="F";uid="3095d73e-02c5-47ad-acda-937196ed7b09"
Super-Scaffold_100013	RepeatMasker	LINE/R1	896215	898164	3629	-	.	ID="SART-9_API";Tend="3358";Tstart="585";shortTE="F";uid="7f075bac-10c2-444e-b4c8-85e8a4f4d8cc"
Super-Scaffold_100013	RepeatMasker	DNA/Maverick	3970596	3972477	8523	-	.	ID="RND-1_FAMILY-370";Tend="4788";Tstart="3074";shortTE="F";uid="4a45fcdd-61d4-4c90-b267-b0a378782a45"
Super-Scaffold_100013	RepeatMasker	LINE/RTE-RTE	7660364	7661042	1066	-	.	ID="RND-1_FAMILY-246";Tend="7438";Tstart="6722";shortTE="F";uid="787883a0-8db9-4167-97bd-d661b92d0052"
Super-Scaffold_100013	RepeatMasker	Unknown	687676	687924	1209	-	.	ID="RND-1_FAMILY-349";Tend="1416";Tstart="1162";shortTE="F";uid="73c45b47-1fce-4fa2-beb4-0ade3753816b"
Super-Scaffold_100013	RepeatMasker	DNA	4198857	4199005	651	-	.	ID="RND-6_FAMILY-6585";Tend="1776";Tstart="1624";shortTE="F";uid="8f020565-81b0-4bfc-8a7c-d6b159a2fcb7"
Super-Scaffold_100013	RepeatMasker	Unknown	1306218	1308302	13021	-	.	ID="RND-5_FAMILY-5029";Tend="2721";Tstart="608";shortTE="F";uid="0ad01081-d0dc-4cfb-969e-0df90c8e2aa0"
Super-Scaffold_100013	RepeatMasker	DNA/P	8129887	8131876	2896	-	.	ID="RND-6_FAMILY-9742";Tend="4806";Tstart="2817";shortTE="F";uid="0f770518-5224-4df2-8c4e-9e1257082dc9"
Super-Scaffold_100013	RepeatMasker	LTR/Gypsy	4791192	4791543	2746	-	.	ID="RND-6_FAMILY-117";Tend="567";Tstart="215";shortTE="F";uid="08dc3c9b-58d1-47b8-a026-efa0f0604bf0"
Super-Scaffold_100013	RepeatMasker	DNA/P	8154110	8154415	418	-	.	ID="RND-6_FAMILY-5425";Tend="2714";Tstart="2417";shortTE="F";uid="fea8f2a1-8568-41ca-baf7-30e57c0609f9"
Super-Scaffold_100013	RepeatMasker	Unknown	6815210	6815365	957	-	.	ID="RND-6_FAMILY-5164";Tend="822";Tstart="658";shortTE="F";uid="45224e9d-b3e7-4d65-95b6-66d2b25971f5"
Super-Scaffold_100013	RepeatMasker	Retroposon?	10351681	10351795	666	-	.	ID="SINE2-1_AP";Tend="208";Tstart="90";shortTE="F";uid="da2f5e92-4f43-45de-aa6e-301b4ce45276"
Super-Scaffold_100013	RepeatMasker	DNA/Kolobok-E	998939	999039	440	-	.	ID="KOLOBOKE-1_AP";Tend="2516";Tstart="2424";shortTE="F";uid="ee0a5ab3-a0b8-43dd-a16c-7b60a4f9357d"
Super-Scaffold_100013	RepeatMasker	Unknown	7248097	7248789	1039	-	.	ID="RND-1_FAMILY-360";Tend="2926";Tstart="2405";shortTE="F";uid="e87e0dcb-6828-4d62-ac8e-9c5e73e7948e"
Super-Scaffold_100013	RepeatMasker	Unknown	5581362	5581791	2187	-	.	ID="RND-6_FAMILY-693";TEgroup="ctg_16%7CRND-6_FAMILY-693%7C1";Tend="1642";Tstart="1245";shortTE="F";uid="891b0666-9777-4a9b-b482-df3bfe56b43c"
Super-Scaffold_100013	RepeatMasker	DNA/hAT-Tip100	3377394	3377532	669	-	.	ID="DNA8-106_AP";Tend="153";Tstart="1";shortTE="F";uid="d47aa592-fae1-4d53-93c0-8795ac5cfb51"
Super-Scaffold_100013	RepeatMasker	DNA	1113286	1113424	751	-	.	ID="TTAA20_AP";Tend="658";Tstart="520";shortTE="F";uid="ccdc6a21-ebf8-4e14-856d-9d5b4c8d1d81"
Super-Scaffold_100013	RepeatMasker	DNA/Sola-1	9759798	9760201	759	-	.	ID="SOLA1-2_AP";Tend="391";Tstart="1";shortTE="F";uid="e216e414-5296-484d-b6ed-5f2440d51065"
Super-Scaffold_100013	RepeatMasker	RC/Helitron	3703983	3704125	442	-	.	ID="RND-5_FAMILY-5971";Tend="1127";Tstart="983";shortTE="F";uid="497a9d4f-ceb1-40af-a230-07d437cc5bf9"
Super-Scaffold_100013	RepeatMasker	Unknown	5690574	5693082	20192	-	.	ID="RND-6_FAMILY-19900";Tend="2597";Tstart="198";shortTE="F";uid="59bcf027-5bed-4028-8d44-ca4101e7e8b8"
Super-Scaffold_100013	RepeatMasker	Unknown	3963345	3963549	419	-	.	ID="RND-1_FAMILY-237";Tend="817";Tstart="607";shortTE="F";uid="02519fc6-d631-4f4e-ab4e-a456813452a0"
Super-Scaffold_100013	RepeatMasker	DNA/hAT-Ac	5225498	5225722	997	-	.	ID="RND-6_FAMILY-34781";Tend="712";Tstart="488";shortTE="F";uid="294dbe92-b3b5-40f4-b108-1610f395ce46"
Super-Scaffold_100013	RepeatMasker	DNA/Ginger-1	5873927	5874216	470	-	.	ID="RND-6_FAMILY-5692";Tend="4195";Tstart="3908";shortTE="F";uid="c06f8f8d-393a-43a7-b554-f68f62ac77dd"
Super-Scaffold_100013	RepeatMasker	DNA/Ginger-1	3734302	3734907	1321	-	.	ID="RND-6_FAMILY-1352";TEgroup="ctg_16%7CRND-6_FAMILY-1352%7C4";Tend="2077";Tstart="1378";shortTE="F";uid="a02e1202-494d-4cfb-b9e2-1ce5c94a1eea"
Super-Scaffold_100013	RepeatMasker	DNA/hAT-Ac	9798921	9799068	874	-	.	ID="DNA8-14_AP";Tend="937";Tstart="779";shortTE="F";uid="a0151fdd-ad68-489f-b330-2932b4cda0a9"
Super-Scaffold_100013	RepeatMasker	LINE/L2	1369022	1369577	1619	-	.	ID="RND-5_FAMILY-9709";Tend="3050";Tstart="2503";shortTE="F";uid="3d97d483-acbc-4643-8a14-6b91cbae5293"
Super-Scaffold_100013	RepeatMasker	DNA/Kolobok-E	4763982	4764234	586	-	.	ID="RND-5_FAMILY-1137";Tend="2678";Tstart="2423";shortTE="F";uid="171c8083-a132-410b-9f03-4e7719d7f102"
Super-Scaffold_100013	RepeatMasker	LTR/Gypsy	7345245	7354070	73430	-	.	ID="RND-5_FAMILY-70";Tend="9541";Tstart="679";shortTE="F";uid="4b86fdae-ef6c-4c72-ac96-151300a2777d"
Super-Scaffold_100013	RepeatMasker	DNA/hAT	10533058	10533319	1192	-	.	ID="RND-5_FAMILY-404";Tend="1116";Tstart="825";shortTE="F";uid="d1ddc85e-690b-4af9-960f-9a18d5a03983"
Super-Scaffold_100013	RepeatMasker	LTR/Gypsy	7326048	7330321	35472	-	.	ID="RND-6_FAMILY-117";Tend="7175";Tstart="2907";shortTE="F";uid="74246fd5-a408-4893-826e-fb64c27fa5db"
Super-Scaffold_100013	RepeatMasker	DNA/hAT-hAT19	815025	815279	635	-	.	ID="RND-6_FAMILY-7011";Tend="380";Tstart="94";shortTE="F";uid="0f2a5c88-be0e-4b83-b214-26389738d0df"
Super-Scaffold_100013	RepeatMasker	DNA	1292726	1295010	12353	-	.	ID="RND-1_FAMILY-452";Tend="2463";Tstart="393";shortTE="F";uid="2a98e63a-4f88-49d9-aa29-d6972575fd99"
Super-Scaffold_100013	RepeatMasker	DNA/hAT-Tip100	3675992	3676228	1754	-	.	ID="RND-1_FAMILY-300";Tend="1201";Tstart="962";shortTE="F";uid="8425c2c0-c160-4c58-b263-7f4be3c786ae"
Super-Scaffold_100013	RepeatMasker	DNA/Kolobok-E	9405130	9405411	1508	-	.	ID="KOLOBOKE-2_AP";Tend="1412";Tstart="1114";shortTE="F";uid="a28c2bd0-d2e9-41ee-a96b-739f7a9255b2"
Super-Scaffold_100013	RepeatMasker	DNA	2753120	2753306	605	-	.	ID="RND-6_FAMILY-6618";Tend="1436";Tstart="1239";shortTE="F";uid="38d5a9e9-c1c7-4d05-b262-157f6d59e023"
Super-Scaffold_100013	RepeatMasker	LTR/Gypsy	8241298	8242636	11930	-	.	ID="RND-6_FAMILY-9022";Tend="1882";Tstart="546";shortTE="F";uid="020039a8-5fc9-4e95-81d4-50c935586ecd"
Super-Scaffold_100013	RepeatMasker	DNA/hAT-Charlie	9316116	9317402	10028	-	.	ID="RND-6_FAMILY-13667";Tend="1985";Tstart="759";shortTE="F";uid="54e589d9-3ef0-4d79-8513-04f65a0124ea"
Super-Scaffold_100013	RepeatMasker	DNA/hAT-Tip100	946905	947958	755	-	.	ID="hat-11_lmi";Tend="5644";Tstart="4106";shortTE="F";uid="f493c885-9101-4518-b3b0-344abe73b470"
Super-Scaffold_100013	RepeatMasker	DNA/hAT-hAT19	10408703	10408836	644	-	.	ID="RND-6_FAMILY-23758";Tend="2975";Tstart="2862";shortTE="F";uid="9753c214-14d6-442f-9e1d-990367ded640"
Super-Scaffold_100013	RepeatMasker	DNA	7521023	7521829	4115	-	.	ID="RND-1_FAMILY-257";Tend="1911";Tstart="1004";shortTE="F";uid="1bf482c2-5a4a-4df1-b8a2-d59003f69ab5"
Super-Scaffold_100013	RepeatMasker	DNA/MULE-MuDR	2961394	2963747	20467	-	.	ID="RND-6_FAMILY-4915";Tend="2877";Tstart="523";shortTE="F";uid="55ccb67c-1c8b-4a8f-8a22-7a0266036000"
Super-Scaffold_100013	RepeatMasker	DNA/P	4902183	4902716	409	-	.	ID="RND-6_FAMILY-14254";Tend="1905";Tstart="1366";shortTE="F";uid="cacb6497-f875-40a2-a82e-f40f52fbbf6f"
Super-Scaffold_100013	RepeatMasker	DNA/P	2700517	2700737	582	-	.	ID="RND-6_FAMILY-1621";Tend="2685";Tstart="2465";shortTE="F";uid="684aa675-08d3-427a-a430-3264f86af7f1"
Super-Scaffold_100013	RepeatMasker	DNA/hAT-Tag1	4696535	4696662	442	-	.	ID="RND-1_FAMILY-194";Tend="749";Tstart="620";shortTE="F";uid="0708a490-1ea5-48cf-a932-d4078345c685"
Super-Scaffold_100013	RepeatMasker	DNA/Merlin	6145160	6146078	1759	-	.	ID="rnd-6_family-2677";Tend="1319";Tstart="16";shortTE="F";uid="f4b67bae-adf5-4150-853e-16863e7e093e"
Super-Scaffold_100013	RepeatMasker	DNA	4674267	4674668	1048	-	.	ID="RND-1_FAMILY-452";Tend="2475";Tstart="2087";shortTE="F";uid="2226fae0-1422-4d0f-9223-8a528a19c1ee"
Super-Scaffold_100013	RepeatMasker	Retroposon?	5569615	5569952	1316	-	.	ID="SINE2-1_AP";Tend="1381";Tstart="1049";shortTE="F";uid="628b6bf9-19f1-4437-9803-951f3735721d"
Super-Scaffold_100013	RepeatMasker	DNA/Kolobok-E	10020485	10020635	713	-	.	ID="KOLOBOKE-4_AP";Tend="222";Tstart="73";shortTE="F";uid="b05169e9-cc17-45ac-9b6e-c3aa94c0f1dc"
Super-Scaffold_100013	RepeatMasker	DNA/P	8413315	8413735	559	-	.	ID="RND-1_FAMILY-190";Tend="2899";Tstart="2484";shortTE="F";uid="3599ac0d-7fe3-4b5a-8be0-bf83248db6ba"
Super-Scaffold_100013	RepeatMasker	Unknown	9411127	9411404	1318	-	.	ID="RND-6_FAMILY-1244";Tend="1051";Tstart="763";shortTE="F";uid="5ff3926a-cf82-4ed2-b67d-fead85e9c836"
Super-Scaffold_100013	RepeatMasker	Retroposon?	3404928	3405253	1372	-	.	ID="RND-6_FAMILY-2133";Tend="780";Tstart="443";shortTE="F";uid="27d1db2e-822a-4cba-aa34-8f7ece4f9947"
Super-Scaffold_100013	RepeatMasker	LTR/Gypsy	4958092	4961664	18194	-	.	ID="RND-6_FAMILY-4966";Tend="11535";Tstart="7896";shortTE="F";uid="e2b38d77-fec6-43c8-820e-c2861769dc3f"
Super-Scaffold_100013	RepeatMasker	LTR/Pao	8063938	8064593	1280	-	.	ID="RND-6_FAMILY-505";Tend="3679";Tstart="3040";shortTE="F";uid="291cc7e6-347d-416b-a81d-ea84eba6ee33"
Super-Scaffold_100013	RepeatMasker	DNA/TcMar-m44	10237880	10238627	3877	-	.	ID="RND-5_FAMILY-1998";Tend="3199";Tstart="2512";shortTE="F";uid="bc676d3b-f148-47bd-b60b-a98f4b0f0168"
Super-Scaffold_100013	RepeatMasker	LINE/CR1	7504327	7505388	8467	-	.	ID="RND-6_FAMILY-10050";Tend="3984";Tstart="2923";shortTE="F";uid="548c0217-0254-4ea6-8ea8-fe3b946b07b2"
Super-Scaffold_100013	RepeatMasker	Unknown	5200570	5200777	1154	-	.	ID="RND-6_FAMILY-19239";Tend="1826";Tstart="1619";shortTE="F";uid="fc32b93a-839f-4e8f-a3c2-3ec61ec0ec3e"
Super-Scaffold_100013	RepeatMasker	DNA/hAT-Ac	8486904	8487063	651	-	.	ID="DNA8-56_AP";Tend="562";Tstart="395";shortTE="F";uid="85d2765a-ff62-48ff-8f4b-065af5604d08"
Super-Scaffold_100013	RepeatMasker	Unknown	9486444	9486640	916	-	.	ID="RND-1_FAMILY-333";Tend="1077";Tstart="886";shortTE="F";uid="e197f0e4-7996-478b-b614-19ed370132bb"
Super-Scaffold_100013	RepeatMasker	Unknown	5754163	5754427	611	-	.	ID="RND-6_FAMILY-9274";Tend="780";Tstart="536";shortTE="F";uid="2edbb8a0-edc8-46ed-b05d-903fa9ea72a5"
Super-Scaffold_100013	RepeatMasker	DNA/Maverick	5753260	5753438	1379	-	.	ID="RND-5_FAMILY-7213";Tend="3160";Tstart="2979";shortTE="F";uid="b0795500-1502-40a7-b200-c14e6e56509f"
Super-Scaffold_100013	RepeatMasker	DNA	10545389	10545505	483	-	.	ID="TTAA8_AP";Tend="121";Tstart="10";shortTE="F";uid="b8120870-d46b-4b81-a0a3-11ba0154a80b"
Super-Scaffold_100013	RepeatMasker	DNA/Ginger-2	9745866	9746133	1431	-	.	ID="RND-6_FAMILY-5547";Tend="1359";Tstart="1090";shortTE="F";uid="22b33c71-4a4d-41f6-a3ae-455253678e27"
Super-Scaffold_100013	RepeatMasker	DNA/hAT-Tip100	6091720	6092171	744	-	.	ID="DNA8-106_AP";TEgroup="ctg_16%7CDNA8-106_AP%7C2";Tend="1366";Tstart="1";shortTE="F";uid="e0a004d9-5389-4f04-baa4-1cfa259b2344"
Super-Scaffold_100013	RepeatMasker	DNA/hAT	4159145	4159507	1457	-	.	ID="DNA8-79_AP";Tend="337";Tstart="1";shortTE="F";uid="1e93218a-6acd-4430-90ab-52db15de5985"
Super-Scaffold_100013	RepeatMasker	DNA/MULE-NOF	930857	931164	964	-	.	ID="RND-5_FAMILY-364";TEgroup="ctg_16%7CRND-5_FAMILY-364%7C1";Tend="2616";Tstart="1901";shortTE="F";uid="056627be-c3b7-4f57-bc9f-eaca732bc5b4"
Super-Scaffold_100013	RepeatMasker	DNA/Zator	765935	766664	5735	-	.	ID="RND-6_FAMILY-16775";Tend="2627";Tstart="1924";shortTE="F";uid="d2afbdb1-14f5-4927-bc0f-d24e9f1fc674"
Super-Scaffold_100013	RepeatMasker	DNA/TcMar-Tc1	1860847	1861003	461	-	.	ID="TSESSEBEII";Tend="1976";Tstart="1818";shortTE="F";uid="7819dccf-5c23-41a1-8b58-f3eb6b04a720"
Super-Scaffold_100013	RepeatMasker	DNA/PIF-Harbinger	2383462	2383919	971	-	.	ID="RND-6_FAMILY-5669";Tend="2836";Tstart="2392";shortTE="F";uid="421723a0-bf13-4abf-9fb4-f00866c2b9e9"
Super-Scaffold_100013	RepeatMasker	DNA/hAT-Tip100	3075957	3077887	1732	-	.	ID="RND-6_FAMILY-14107";TEgroup="ctg_16%7CRND-6_FAMILY-14107%7C1";Tend="1738";Tstart="57";shortTE="F";uid="ee235adf-83e4-44b8-9618-4b48cac4d51b"
Super-Scaffold_100013	RepeatMasker	DNA	4188913	4189101	509	-	.	ID="TTAA13B_AP";Tend="184";Tstart="1";shortTE="F";uid="e95d8697-abd9-499e-8883-59c609b0e681"
Super-Scaffold_100013	RepeatMasker	LTR/Gypsy	10392068	10392354	2165	-	.	ID="RND-6_FAMILY-7501";Tend="826";Tstart="544";shortTE="F";uid="2348f518-e939-40bb-a096-6037fd6e3399"
Super-Scaffold_100013	RepeatMasker	Unknown	5438753	5439966	2961	-	.	ID="RND-6_FAMILY-4539";Tend="3629";Tstart="2434";shortTE="F";uid="184b5676-41f9-4587-9618-cb0b1519c543"
Super-Scaffold_100013	RepeatMasker	DNA	4002663	4002828	792	-	.	ID="RND-5_FAMILY-3007";Tend="1447";Tstart="1269";shortTE="F";uid="66e8cf36-97a0-4e4d-8220-23f3334c0bba"
Super-Scaffold_100013	RepeatMasker	LTR/Copia	1234346	1235004	4739	-	.	ID="RND-1_FAMILY-130";Tend="2383";Tstart="1687";shortTE="F";uid="8bbbb551-892a-4bba-883c-9f86e9af1455"
Super-Scaffold_100013	RepeatMasker	DNA/hAT-hAT19	1371321	1371491	498	-	.	ID="RND-6_FAMILY-2414";Tend="1344";Tstart="1175";shortTE="F";uid="ceac505a-505a-4632-b808-3f5a1631a4cc"
Super-Scaffold_100013	RepeatMasker	LINE/L2	10546606	10546735	495	-	.	ID="L2-10_HMEL";Tend="2189";Tstart="2062";shortTE="F";uid="a3d6869b-d5c4-4f95-98d2-37788ec6ff75"
Super-Scaffold_100013	RepeatMasker	Unknown	809454	809606	915	-	.	ID="RND-6_FAMILY-13998";Tend="1067";Tstart="913";shortTE="F";uid="90b81d35-06fa-42f0-acde-19a01e34682c"
Super-Scaffold_100013	RepeatMasker	Unknown	916347	917770	679	-	.	ID="RND-1_FAMILY-258";TEgroup="ctg_16%7CRND-1_FAMILY-258%7C1";Tend="1387";Tstart="179";shortTE="F";uid="17d81e91-eb9e-4428-9f5b-2412e7e1c5f1"
Super-Scaffold_100013	RepeatMasker	DNA/Ginger-2	809755	810009	1138	-	.	ID="GINGER2-N1_AP";Tend="290";Tstart="1";shortTE="F";uid="4333195d-13d6-439e-a722-6fce5c35cb14"
Super-Scaffold_100013	RepeatMasker	Unknown	3490254	3490562	708	-	.	ID="RND-6_FAMILY-8285";Tend="840";Tstart="529";shortTE="F";uid="fc721b49-729b-491f-a2f5-79a4e7f15dd1"
Super-Scaffold_100013	RepeatMasker	DNA/hAT-Tip100	8948998	8949127	450	-	.	ID="RND-1_FAMILY-482";Tend="3697";Tstart="3567";shortTE="F";uid="034008f3-92b6-4f2b-ac5c-ed6042d5e705"
Super-Scaffold_100013	RepeatMasker	DNA/Kolobok-E	8451418	8451528	540	-	.	ID="RND-6_FAMILY-1804";Tend="2693";Tstart="2583";shortTE="F";uid="79853fab-97d4-47be-9554-50dc229b5949"
Super-Scaffold_100013	RepeatMasker	DNA/MULE-MuDR	10298264	10298365	568	-	.	ID="RND-5_FAMILY-2825";Tend="1925";Tstart="1823";shortTE="F";uid="3c95a55d-a88d-419d-bd0d-1d12cc333b0a"
Super-Scaffold_100013	RepeatMasker	DNA/PiggyBac	3473111	3473967	872	-	.	ID="piggybac-22_lmi";Tend="2244";Tstart="1033";shortTE="F";uid="41d515d8-3ffc-4216-81c9-ef10a7ead538"
Super-Scaffold_100013	RepeatMasker	DNA/hAT-hAT19	751927	752503	3950	-	.	ID="RND-6_FAMILY-168";Tend="1491";Tstart="929";shortTE="F";uid="b17b1aab-cf4f-423b-8dd3-6b4b539d936d"
Super-Scaffold_100013	RepeatMasker	DNA/MULE-NOF	1408319	1410101	11473	-	.	ID="RND-6_FAMILY-9538";Tend="2366";Tstart="750";shortTE="F";uid="1be9e560-2670-4ec8-89f1-f2ee8b6a663e"
Super-Scaffold_100013	RepeatMasker	DNA	5654401	5654510	542	-	.	ID="RND-6_FAMILY-7614";Tend="1494";Tstart="1385";shortTE="F";uid="7b50725a-3ef7-4c74-861f-ba14792663b5"
Super-Scaffold_100013	RepeatMasker	RC/Helitron	3287485	3292468	37979	-	.	ID="RND-6_FAMILY-8687";TEgroup="ctg_16%7CRND-6_FAMILY-8687%7C3";Tend="6362";Tstart="1800";shortTE="F";uid="fe8f2370-8457-4871-956f-5c14613f5a4d"
Super-Scaffold_100013	RepeatMasker	DNA/hAT-hAT19	10478398	10478577	1227	-	.	ID="DNA8-88_AP";Tend="261";Tstart="80";shortTE="F";uid="347e36b2-6991-4002-9982-5743e95d78bd"
Super-Scaffold_100013	RepeatMasker	Unknown	2313399	2316138	18827	-	.	ID="RND-6_FAMILY-103";Tend="2694";Tstart="1";shortTE="F";uid="2f7d3933-40ed-44dc-930b-3835ed67b407"
Super-Scaffold_100013	RepeatMasker	LINE/I-Jockey	3582724	3583061	1732	-	.	ID="VINGI-39_LMI";Tend="2987";Tstart="534";shortTE="F";uid="e0344269-8bde-4ea8-a97f-55f9fdf75095"
Super-Scaffold_100013	RepeatMasker	DNA/Kolobok-E	8681764	8683053	10759	-	.	ID="RND-1_FAMILY-158";Tend="6649";Tstart="5351";shortTE="F";uid="cae0d053-ee8c-46b3-b240-58e685f12339"
Super-Scaffold_100013	RepeatMasker	DNA/hAT-Tip100	6306782	6307994	7114	-	.	ID="RND-6_FAMILY-6906";Tend="1477";Tstart="407";shortTE="F";uid="32027c56-8eee-473a-b790-61bcb0d8744d"
Super-Scaffold_100013	RepeatMasker	DNA/Merlin	4281740	4282019	1400	-	.	ID="RND-6_FAMILY-2677";Tend="1387";Tstart="1111";shortTE="F";uid="56622651-28ae-4557-8407-e3966fb859db"
Super-Scaffold_100013	RepeatMasker	Retroposon?	2115419	2116309	2335	-	.	ID="SINE2-1_AP";Tend="1770";Tstart="895";shortTE="F";uid="611ca8f7-3dd1-4260-84db-d29a3bfa069e"
Super-Scaffold_100013	RepeatMasker	DNA/P	8440353	8441039	1497	-	.	ID="RND-1_FAMILY-476";Tend="695";Tstart="25";shortTE="F";uid="535e20f1-6353-4beb-a6f4-1280407fbd55"
Super-Scaffold_100013	RepeatMasker	DNA/hAT	2075085	2075496	3395	-	.	ID="RND-6_FAMILY-1024";Tend="2497";Tstart="1334";shortTE="F";uid="50696034-efd5-4b15-99e1-8f6e487c40c8"
Super-Scaffold_100013	RepeatMasker	DNA/hAT-hAT19	1892056	1892378	962	-	.	ID="RND-6_FAMILY-6632";Tend="5989";Tstart="5678";shortTE="F";uid="f48d7195-6808-40e6-bf4c-2be0165df63a"
Super-Scaffold_100013	RepeatMasker	DNA	9993811	9994000	1115	-	.	ID="RND-6_FAMILY-853";Tend="1148";Tstart="961";shortTE="F";uid="e43a7a5a-83b6-4a67-92c0-e6b160e15173"
Super-Scaffold_100013	RepeatMasker	Unknown	4477742	4479597	8225	-	.	ID="RND-6_FAMILY-103";TEgroup="ctg_16%7CRND-6_FAMILY-103%7C2";Tend="1913";Tstart="1";shortTE="F";uid="060a5d39-e299-4900-88ad-03ad6efd8544"
Super-Scaffold_100013	RepeatMasker	DNA	2023808	2024009	658	-	.	ID="RND-1_FAMILY-64";Tend="2193";Tstart="1636";shortTE="F";uid="85ebc460-2f4b-44c4-8738-50be2c15bbb1"
Super-Scaffold_100013	RepeatMasker	DNA/P	7596457	7596877	559	-	.	ID="RND-1_FAMILY-190";Tend="2899";Tstart="2484";shortTE="F";uid="688f8a9e-8bd7-4fc6-bb8c-3565dbd36dfe"
Super-Scaffold_100013	RepeatMasker	DNA/hAT-Ac	10486098	10486836	5285	-	.	ID="RND-6_FAMILY-3628";Tend="1608";Tstart="832";shortTE="F";uid="2e5676ef-1527-4c24-b6f2-5c7b9f33240d"
Super-Scaffold_100013	RepeatMasker	DNA/PIF-Harbinger	4228458	4228568	543	-	.	ID="RND-6_FAMILY-5669";Tend="3284";Tstart="3170";shortTE="F";uid="3eea49f7-cc87-4446-af8d-4897401621a5"
Super-Scaffold_100013	RepeatMasker	DNA/Academ-1	3104992	3105940	2820	-	.	ID="RND-6_FAMILY-13583";TEgroup="ctg_16%7CRND-6_FAMILY-13583%7C1";Tend="1501";Tstart="906";shortTE="F";uid="38bac3ee-42d6-4b78-96de-26d7096df853"
Super-Scaffold_100013	RepeatMasker	LINE/L2	4933791	4936111	2068	-	.	ID="RND-6_FAMILY-2581";Tend="3403";Tstart="500";shortTE="F";uid="59fd6c7a-e8d3-4a49-835b-e9721fd52bba"
Super-Scaffold_100013	RepeatMasker	Unknown	2333895	2334458	2077	-	.	ID="RND-6_FAMILY-9274";Tend="1100";Tstart="548";shortTE="F";uid="401fe661-acee-4edf-9eed-a5dbc69f2909"
Super-Scaffold_100013	RepeatMasker	DNA/hAT-hAT19	10224317	10224908	4292	-	.	ID="RND-6_FAMILY-168";Tend="1511";Tstart="932";shortTE="F";uid="42af20cb-82aa-4172-845c-bf7ab5541fc8"
Super-Scaffold_100013	RepeatMasker	RC/Helitron	8229804	8233081	24775	-	.	ID="RND-6_FAMILY-8687";TEgroup="ctg_16%7CRND-6_FAMILY-8687%7C5";Tend="6354";Tstart="296";shortTE="F";uid="a6fa56f6-f964-487f-895e-b9012bb2f840"
Super-Scaffold_100013	RepeatMasker	Unknown	10380933	10381082	921	-	.	ID="RND-1_FAMILY-174";Tend="1304";Tstart="1160";shortTE="F";uid="0ba4ee8b-c4da-4c33-b52c-cb1c0c9ac675"
Super-Scaffold_100013	RepeatMasker	DNA/hAT-Charlie	10055338	10055543	988	-	.	ID="HAT-N17_AP";Tend="297";Tstart="5";shortTE="F";uid="1d0e48a0-4901-4942-98ec-1e7efb975072"
Super-Scaffold_100013	RepeatMasker	Unknown	794591	795432	2566	-	.	ID="RND-5_FAMILY-5029";Tend="2150";Tstart="1311";shortTE="F";uid="fe02060d-6be0-4f1f-83ee-6bea3afab472"
Super-Scaffold_100013	RepeatMasker	LTR/Gypsy	4887918	4888161	5921	-	.	ID="RND-6_FAMILY-730";Tend="4748";Tstart="4520";shortTE="F";uid="ebfdb995-7497-4cac-a125-f2aa747a42db"
Super-Scaffold_100013	RepeatMasker	DNA/MULE-NOF	3326692	3327101	2307	-	.	ID="RND-1_FAMILY-337";Tend="2936";Tstart="2515";shortTE="F";uid="a27e19cc-5142-4eee-a4f6-4208fd2d0d5a"
Super-Scaffold_100013	RepeatMasker	DNA/P	7359170	7359460	1107	-	.	ID="RND-6_FAMILY-16584";Tend="4819";Tstart="4529";shortTE="F";uid="07b75850-df00-4852-80bc-8e2e2a8d7ae8"
Super-Scaffold_100013	RepeatMasker	DNA/hAT-Tip100	10573555	10577221	32511	-	.	ID="RND-6_FAMILY-16288";Tend="4556";Tstart="890";shortTE="F";uid="01c3a6f1-ce06-413d-9e15-9a4f2323f293"
Super-Scaffold_100013	RepeatMasker	LTR/Gypsy	8290596	8292362	14447	-	.	ID="RND-6_FAMILY-117";Tend="7800";Tstart="6038";shortTE="F";uid="e76551de-8250-4f05-a2b7-2f0307ae590d"
Super-Scaffold_100013	RepeatMasker	DNA/hAT	5540449	5540750	470	-	.	ID="RND-6_FAMILY-8690";Tend="561";Tstart="276";shortTE="F";uid="db1fcbfc-f405-4279-9736-66d573243cd8"
Super-Scaffold_100013	RepeatMasker	DNA/hAT-Tip100	4260489	4261940	12611	-	.	ID="RND-1_FAMILY-71";Tend="2218";Tstart="770";shortTE="F";uid="2fe907b3-b068-4917-aa75-983b0c89f84c"
Super-Scaffold_100013	RepeatMasker	DNA/MULE-MuDR	4606875	4607094	729	-	.	ID="RND-6_FAMILY-10019";Tend="585";Tstart="379";shortTE="F";uid="99605242-194f-478b-be0c-7de2e111053b"
Super-Scaffold_100013	RepeatMasker	LTR/Gypsy	7676039	7679987	11076	-	.	ID="RND-6_FAMILY-8617";TEgroup="ctg_16%7CRND-6_FAMILY-8617%7C2";Tend="8515";Tstart="3762";shortTE="F";uid="29fb3951-2414-401f-a653-56b7d3b14b0f"
Super-Scaffold_100013	RepeatMasker	LINE/R1	9859987	9860681	4628	-	.	ID="RND-6_FAMILY-14100";Tend="1477";Tstart="784";shortTE="F";uid="984f233b-9e5d-4bae-b164-9b5145f6119a"
Super-Scaffold_100013	RepeatMasker	DNA	5890467	5891071	1399	-	.	ID="RND-1_FAMILY-64";Tend="1816";Tstart="1164";shortTE="F";uid="02a3c0cd-0fdd-4cff-ae74-ddd94f714899"
Super-Scaffold_100013	RepeatMasker	LTR/Copia	2820220	2821322	886	-	.	ID="RND-6_FAMILY-16779";Tend="6244";Tstart="5145";shortTE="F";uid="2459c099-521a-4f13-86c9-4198b8b80a09"
Super-Scaffold_100013	RepeatMasker	DNA/P	4466784	4467750	527	-	.	ID="rnd-6_family-9742";Tend="3771";Tstart="2852";shortTE="F";uid="c2d6827f-5f38-4894-9d3b-6a3c4b722276"
Super-Scaffold_100013	RepeatMasker	LTR/Gypsy	3421143	3421351	1496	-	.	ID="RND-1_FAMILY-185";Tend="1136";Tstart="930";shortTE="F";uid="3afdd55e-2090-4e56-aa3a-b2d9f3be59df"
Super-Scaffold_100013	RepeatMasker	LTR/Gypsy	5043946	5044095	425	-	.	ID="RND-5_FAMILY-1234";Tend="406";Tstart="256";shortTE="F";uid="68a67624-b6d9-4a1f-b6b9-753842ef1b90"
Super-Scaffold_100013	RepeatMasker	DNA/Sola-1	8267619	8268153	513	-	.	ID="SOLA1-2_AP";Tend="2412";Tstart="1881";shortTE="F";uid="cf185692-9111-4080-8348-b4e897bda877"
Super-Scaffold_100013	RepeatMasker	DNA/hAT-hAT19	10250553	10251162	1730	-	.	ID="RND-6_FAMILY-168";Tend="1484";Tstart="922";shortTE="F";uid="d2049159-0fbb-4a9e-a590-39feb193aab6"
Super-Scaffold_100013	RepeatMasker	LTR/Pao	1924937	1925334	514	-	.	ID="RND-1_FAMILY-123";Tend="852";Tstart="430";shortTE="F";uid="b3444486-5e43-40d3-a68b-948b7b53226e"
Super-Scaffold_100013	RepeatMasker	Retroposon?	1935445	1936014	837	-	.	ID="SINE2-1_AP";Tend="1463";Tstart="859";shortTE="F";uid="5fe36b92-6615-4ef9-8056-2724c16ef1c2"
Super-Scaffold_100013	RepeatMasker	DNA/MULE-MuDR	4986034	4987315	9561	-	.	ID="RND-1_FAMILY-1";Tend="2072";Tstart="800";shortTE="F";uid="5bfd9d92-6527-42e8-b7a0-b3b72b747c38"
Super-Scaffold_100013	RepeatMasker	LTR/Pao	4488828	4490942	1249	-	.	ID="RND-1_FAMILY-152";Tend="1435";Tstart="52";shortTE="F";uid="5d86979b-f6f3-4ed8-96d1-cdcfda98c33e"
Super-Scaffold_100013	RepeatMasker	Retroposon?	10013409	10013812	1153	-	.	ID="RND-6_FAMILY-4581";Tend="1887";Tstart="1451";shortTE="F";uid="9dfc7416-6ea5-4fe7-ac6b-2d3ce65f68f5"
Super-Scaffold_100013	RepeatMasker	DNA/PIF-Harbinger	6185100	6188581	28678	-	.	ID="RND-6_FAMILY-8590";Tend="4528";Tstart="1074";shortTE="F";uid="68418dc2-f9cb-4243-97de-608dcf4aff41"
Super-Scaffold_100013	RepeatMasker	LTR/Gypsy	8567755	8577144	69094	-	.	ID="RND-6_FAMILY-1245";Tend="9226";Tstart="1063";shortTE="F";uid="734346d9-60df-4837-a577-953ce02eb488"
Super-Scaffold_100013	RepeatMasker	DNA/TcMar-Tc1	5700356	5700754	694	-	.	ID="mariner-31_sin";Tend="2087";Tstart="1497";shortTE="F";uid="bcedec0b-e353-49d0-8461-558d5ffd9016"
Super-Scaffold_100013	RepeatMasker	LTR/Gypsy	9679290	9679674	431	-	.	ID="GYPSY-21_LH-I";Tend="1133";Tstart="746";shortTE="F";uid="b227de40-aeb1-47e7-8a62-b907fd431d01"
Super-Scaffold_100013	RepeatMasker	RC/Helitron	2482861	2485951	19365	-	.	ID="RND-6_FAMILY-5579";TEgroup="ctg_16%7CRND-6_FAMILY-5579%7C1";Tend="2779";Tstart="1";shortTE="F";uid="0a8fe866-8a4e-4d7e-94a7-f5ca473e2fbe"
Super-Scaffold_100013	RepeatMasker	LINE/CR1	4927686	4929809	2889	-	.	ID="RND-6_FAMILY-23279";TEgroup="ctg_16%7CRND-6_FAMILY-23279%7C1";Tend="4241";Tstart="1951";shortTE="F";uid="cc0ec55b-75fd-4a0f-bf87-e28dbd1f1a13"
Super-Scaffold_100013	RepeatMasker	DNA/hAT-Ac	9847223	9847846	2697	-	.	ID="RND-6_FAMILY-15643";Tend="2289";Tstart="1814";shortTE="F";uid="3e9ccd40-8c99-407c-ab6a-85149f892e4f"
Super-Scaffold_100013	RepeatMasker	DNA	6664695	6665912	10661	-	.	ID="RND-1_FAMILY-491";Tend="2163";Tstart="943";shortTE="F";uid="886f1f4d-bef4-46ed-825c-8d557e8872e3"
Super-Scaffold_100013	RepeatMasker	DNA	8416544	8417602	9221	-	.	ID="RND-1_FAMILY-54";Tend="1755";Tstart="689";shortTE="F";uid="2ec1d240-016e-4e6d-964d-840fd19dcb1e"
Super-Scaffold_100013	RepeatMasker	DNA/hAT	7711984	7712175	647	-	.	ID="DNA8-43_AP";Tend="860";Tstart="649";shortTE="F";uid="f7ef2a22-c068-4c49-badc-65572e258f10"
Super-Scaffold_100013	RepeatMasker	DNA/hAT	10284926	10285117	453	-	.	ID="RND-6_FAMILY-6215";Tend="728";Tstart="533";shortTE="F";uid="9c8cce86-eff3-4388-b9da-ed2d9f5c0fe8"
Super-Scaffold_100013	RepeatMasker	DNA/hAT	7254823	7255235	3038	-	.	ID="RND-6_FAMILY-19592";Tend="718";Tstart="310";shortTE="F";uid="2ea221a4-a8a2-4311-a449-aa4769427170"
Super-Scaffold_100013	RepeatMasker	DNA/TcMar-Tc1	2452910	2453657	6599	-	.	ID="RND-6_FAMILY-3952";Tend="1526";Tstart="779";shortTE="F";uid="8d651bca-ccf1-4e22-8b0c-64d6b4f475f5"
Super-Scaffold_100013	RepeatMasker	DNA/hAT-hAT19	825627	826058	1965	-	.	ID="RND-5_FAMILY-4213";Tend="1261";Tstart="754";shortTE="F";uid="cdc4703f-c631-4a6c-b7b5-4572fb365e67"
Super-Scaffold_100013	RepeatMasker	DNA/Maverick	7187408	7188265	2391	-	.	ID="RND-6_FAMILY-2457";Tend="5390";Tstart="4537";shortTE="F";uid="c1adf2c6-b815-4f1c-844e-b507621f0fa6"
Super-Scaffold_100013	RepeatMasker	DNA/MULE-MuDR	8526070	8526506	2297	-	.	ID="RND-6_FAMILY-2661";Tend="351";Tstart="1";shortTE="F";uid="e68938ff-96a9-44a7-84a2-d8ff5be8799f"
Super-Scaffold_100013	RepeatMasker	Unknown	6741459	6742871	3519	-	.	ID="RND-6_FAMILY-13216";Tend="2199";Tstart="837";shortTE="F";uid="5b96639f-481e-444c-bc10-139ecc642b0e"
Super-Scaffold_100013	RepeatMasker	Retroposon?	1052095	1052695	1809	-	.	ID="SINE2-1_AP";Tend="1411";Tstart="781";shortTE="F";uid="df8c23a2-8970-4e27-a8e6-889892ab01c9"
Super-Scaffold_100013	RepeatMasker	LTR/Pao	1157433	1157829	693	-	.	ID="RND-1_FAMILY-307";Tend="1764";Tstart="1326";shortTE="F";uid="f23310f5-a906-419e-a2a8-5fd0224f9a3b"
Super-Scaffold_100013	RepeatMasker	RC/Helitron	5480418	5481211	5724	-	.	ID="RND-1_FAMILY-138";Tend="1694";Tstart="885";shortTE="F";uid="21d4b431-e29a-4802-9d00-9a0dfe6d32db"
Super-Scaffold_100013	RepeatMasker	DNA/Ginger-1	2707715	2708021	574	-	.	ID="RND-6_FAMILY-6948";Tend="2145";Tstart="1815";shortTE="F";uid="27b04259-0d7a-48d0-98b0-06a25402fa9f"
Super-Scaffold_100013	RepeatMasker	DNA/hAT-Tip100	3281528	3283400	2205	-	.	ID="RND-1_FAMILY-539";Tend="2097";Tstart="190";shortTE="F";uid="bc251311-c518-4b89-bfb3-816929883c94"
Super-Scaffold_100013	RepeatMasker	Unknown	9611683	9612220	980	-	.	ID="RND-6_FAMILY-9274";Tend="1071";Tstart="548";shortTE="F";uid="1971dab0-47c9-4840-a519-2b98c25613ea"
Super-Scaffold_100013	RepeatMasker	DNA	1290851	1290989	825	-	.	ID="TTAA20_AP";Tend="658";Tstart="520";shortTE="F";uid="9e6fe9ec-3d75-4126-b337-d4b1f6cb92d0"
Super-Scaffold_100013	RepeatMasker	DNA/Kolobok-E	5229493	5233646	29428	-	.	ID="RND-5_FAMILY-1780";Tend="3894";Tstart="2";shortTE="F";uid="3b38db7a-abdd-4961-8552-9237756d9c77"
Super-Scaffold_100013	RepeatMasker	DNA/hAT-Charlie	4386292	4386443	657	-	.	ID="DNA8-55_AP";Tend="295";Tstart="137";shortTE="F";uid="2e444bd6-594c-4a74-8029-3db485c6b229"
Super-Scaffold_100013	RepeatMasker	DNA/PIF-Harbinger	4689765	4689968	412	-	.	ID="ISL2EU-N2_LMI";Tend="443";Tstart="240";shortTE="F";uid="66326a37-38de-4af6-a525-75d4d0dd0b26"
Super-Scaffold_100013	RepeatMasker	DNA/hAT-hAT19	4761168	4761645	1497	-	.	ID="RND-5_FAMILY-4941";Tend="6173";Tstart="5689";shortTE="F";uid="16aef075-08c5-4240-9761-e0fc540dc2a6"
Super-Scaffold_100013	RepeatMasker	RC/Helitron	10446385	10446703	1990	-	.	ID="RND-1_FAMILY-138";Tend="1610";Tstart="1300";shortTE="F";uid="b1abbe18-198d-437a-8aa7-082eab9e552c"
Super-Scaffold_100013	RepeatMasker	DNA	5719013	5719837	6904	-	.	ID="RND-6_FAMILY-19899";Tend="1116";Tstart="304";shortTE="F";uid="3b4a7c52-81d3-4cba-81d6-48dbca99f84c"
Super-Scaffold_100013	RepeatMasker	DNA/Ginger-2	1999454	2000187	1879	-	.	ID="GINGER2-N2_AP";TEgroup="ctg_16%7CGINGER2-N2_AP%7C2";Tend="1632";Tstart="1";shortTE="F";uid="ed224b52-fb1b-47e5-8ea8-d5e33f2d23bc"
Super-Scaffold_100013	RepeatMasker	DNA/hAT-Charlie	6321695	6321932	966	-	.	ID="HAT-N19_AP";Tend="233";Tstart="28";shortTE="F";uid="2f5239fd-964b-4f08-a0f7-6426ac08d05a"
Super-Scaffold_100013	RepeatMasker	DNA/hAT-Tip100	10185523	10186528	997	-	.	ID="RND-6_FAMILY-1888";Tend="3088";Tstart="2074";shortTE="F";uid="16a74f84-73d0-4cec-a103-e2d66773e66a"
Super-Scaffold_100013	RepeatMasker	DNA/hAT	3721056	3722659	13015	-	.	ID="RND-6_FAMILY-4456";Tend="1924";Tstart="358";shortTE="F";uid="fed867b0-5a00-4e61-80d7-76326baf3fc8"
Super-Scaffold_100013	RepeatMasker	DNA/hAT?	2801621	2802007	1538	-	.	ID="RND-6_FAMILY-3477";Tend="1836";Tstart="1430";shortTE="F";uid="d8331da6-ccef-4d75-a565-a0b2a38e8474"
Super-Scaffold_100013	RepeatMasker	Unknown	8462475	8462761	1986	-	.	ID="RND-5_FAMILY-1682";Tend="1632";Tstart="1347";shortTE="F";uid="3c0d06c0-6ba0-4d2e-93a4-9df7524ea427"
Super-Scaffold_100013	RepeatMasker	DNA/hAT-hAT19	10381297	10381922	3435	-	.	ID="RND-5_FAMILY-3961";Tend="1513";Tstart="940";shortTE="F";uid="2b3ec142-f929-4f18-9161-c5adb700094e"
Super-Scaffold_100013	RepeatMasker	DNA/MULE-NOF	4974528	4974884	2505	-	.	ID="RND-6_FAMILY-9551";Tend="1459";Tstart="1055";shortTE="F";uid="35040a4f-8ef6-4a55-8616-5499062644ba"
Super-Scaffold_100013	RepeatMasker	DNA	6734538	6734837	1109	-	.	ID="DNA8-27_AP";Tend="763";Tstart="409";shortTE="F";uid="7874fb11-08c0-4739-b0dc-0c26db89b16f"
Super-Scaffold_100013	RepeatMasker	DNA	4673400	4673549	515	-	.	ID="RND-5_FAMILY-5541";Tend="1245";Tstart="1098";shortTE="F";uid="76c4a32d-3dea-40f9-95ea-a2a48c632606"
Super-Scaffold_100013	RepeatMasker	LINE/CR1	9692227	9694934	3861	-	.	ID="RND-6_FAMILY-165";Tend="3765";Tstart="994";shortTE="F";uid="e95e9d0d-dfc2-4233-909b-f5215c4231d8"
Super-Scaffold_100013	RepeatMasker	LTR/Gypsy	7536178	7536964	6898	-	.	ID="RND-5_FAMILY-5117";Tend="6721";Tstart="5935";shortTE="F";uid="ebeb6640-ad17-40fe-8096-beb2a4f7970f"
Super-Scaffold_100013	RepeatMasker	Unknown	4566726	4566993	637	-	.	ID="RND-1_FAMILY-17";Tend="1201";Tstart="978";shortTE="F";uid="ca5fea9d-2793-4aca-bb7d-821ff40d737f"
Super-Scaffold_100013	RepeatMasker	DNA/hAT-Tip100	5182880	5183178	630	-	.	ID="RND-1_FAMILY-450";Tend="4786";Tstart="4487";shortTE="F";uid="16a6a080-8780-4cb4-9a40-e0cdd458a458"
Super-Scaffold_100013	RepeatMasker	DNA/P	2337172	2340712	18018	-	.	ID="P-1_AP";TEgroup="ctg_16%7CP-1_AP%7C1";Tend="3575";Tstart="1";shortTE="F";uid="ec9830b1-69a5-4868-b1d2-a529ee487ff0"
Super-Scaffold_100013	RepeatMasker	DNA/TcMar-m44	9401403	9402335	1678	-	.	ID="RND-6_FAMILY-8681";Tend="1888";Tstart="947";shortTE="F";uid="6cc0c537-bf74-49ff-aca2-590e2f007d94"
Super-Scaffold_100013	RepeatMasker	Unknown	9939974	9940337	3176	-	.	ID="RND-1_FAMILY-145";Tend="1600";Tstart="1237";shortTE="F";uid="ab54dfef-137d-4515-98b1-b68629a350df"
Super-Scaffold_100013	RepeatMasker	DNA/Maverick	4904899	4905216	753	-	.	ID="RND-1_FAMILY-370";Tend="548";Tstart="247";shortTE="F";uid="fac265f9-1f76-4b6e-8ffa-25e9e9e9aa15"
Super-Scaffold_100013	RepeatMasker	DNA/Ginger-1	2018130	2018294	686	-	.	ID="RND-6_FAMILY-1352";Tend="876";Tstart="718";shortTE="F";uid="8b845f41-59bc-4e1e-8901-9632553d7e4d"
Super-Scaffold_100013	RepeatMasker	DNA/Kolobok-E	3666891	3667302	464	-	.	ID="KOLOBOKE-1_TC";Tend="4163";Tstart="3737";shortTE="F";uid="55a5301b-bf8d-4880-ac39-0995bd1cf8ca"
Super-Scaffold_100013	RepeatMasker	DNA/MULE-MuDR	9602783	9603073	439	-	.	ID="RND-1_FAMILY-1";Tend="2265";Tstart="1981";shortTE="F";uid="8fce88a6-20b3-434b-a31c-24178a18a0db"
Super-Scaffold_100013	RepeatMasker	DNA/hAT	1315772	1316606	6176	-	.	ID="RND-6_FAMILY-7456";Tend="4350";Tstart="3512";shortTE="F";uid="5ff41753-d2bf-4008-8fa6-bda1a057864f"
Super-Scaffold_100013	RepeatMasker	DNA	1917031	1918562	2531	-	.	ID="RND-1_FAMILY-452";TEgroup="ctg_16%7CRND-1_FAMILY-452%7C1";Tend="2465";Tstart="393";shortTE="F";uid="aa2efa41-e553-4374-bf4d-5a0f6e278acd"
Super-Scaffold_100013	RepeatMasker	DNA/hAT-hAT19	1279322	1280406	3376	-	.	ID="RND-6_FAMILY-26030";Tend="2171";Tstart="1218";shortTE="F";uid="0ef35d12-3135-4dbc-8aa0-e6e3b5c2fc06"
Super-Scaffold_100013	RepeatMasker	Unknown	60125	61953	9211	-	.	ID="RND-5_FAMILY-384";Tend="1966";Tstart="181";shortTE="F";uid="e48af940-39f0-488e-88be-fc1b955aa75a"
Super-Scaffold_100013	RepeatMasker	DNA	1155691	1156467	6489	-	.	ID="RND-6_FAMILY-19899";Tend="806";Tstart="48";shortTE="F";uid="54274b39-25fe-4528-b341-f41bae1e6ec5"
Super-Scaffold_100013	RepeatMasker	DNA	6314742	6316151	9505	-	.	ID="rnd-6_family-19899";Tend="2275";Tstart="578";shortTE="F";uid="8d8471cc-eaf4-41d6-80a2-2d69c829ebf7"
Super-Scaffold_100013	RepeatMasker	DNA/Kolobok-E	4600384	4600548	441	-	.	ID="KOLOBOKE-4_AP";Tend="319";Tstart="142";shortTE="F";uid="e76bb498-b24a-436f-a5f8-7a4204a7711a"
Super-Scaffold_100013	RepeatMasker	Unknown	841005	841265	893	-	.	ID="RND-6_FAMILY-110";Tend="6152";Tstart="5897";shortTE="F";uid="afdc91d0-1f51-4048-81cb-c1c2c034e40c"
Super-Scaffold_100013	RepeatMasker	DNA	6316152	6316928	6463	-	.	ID="RND-6_FAMILY-19899";Tend="806";Tstart="48";shortTE="F";uid="efcd1c3d-3723-4079-943e-fb82c9576159"
Super-Scaffold_100013	RepeatMasker	DNA	4506077	4506353	620	-	.	ID="DNA8-75_AP";TEgroup="ctg_16%7CDNA8-75_AP%7C1";Tend="667";Tstart="76";shortTE="T";uid="656474b5-d958-4e3c-a73f-7ed750801700"
Super-Scaffold_100013	RepeatMasker	Unknown	8136666	8136770	463	-	.	ID="RND-6_FAMILY-4539";Tend="2544";Tstart="2438";shortTE="F";uid="4c4d3bcc-b0d7-4546-a0b4-499276ff4bde"
Super-Scaffold_100013	RepeatMasker	DNA/Maverick	6207886	6208206	503	-	.	ID="RND-1_FAMILY-370";Tend="703";Tstart="422";shortTE="F";uid="2350e15c-95c6-4231-a9e2-cc4957fd608c"
Super-Scaffold_100013	RepeatMasker	LINE/CR1	7420302	7421883	625	-	.	ID="RND-6_FAMILY-10050";Tend="3235";Tstart="1647";shortTE="F";uid="d7bcfe2b-9766-42c5-9a87-95d3822bf18d"
Super-Scaffold_100013	RepeatMasker	DNA/TcMar-m44	2774362	2776095	13150	-	.	ID="RND-1_FAMILY-329";Tend="2420";Tstart="692";shortTE="F";uid="d9fbc604-0a43-42c5-94a3-c31f3ab1f4d1"
Super-Scaffold_100013	RepeatMasker	Retroposon?	9376031	9376329	1211	-	.	ID="SINE2-2_AP";Tend="1062";Tstart="763";shortTE="F";uid="82ccb4b6-2824-4051-a71e-3b0b02ec311c"
Super-Scaffold_100013	RepeatMasker	DNA/Ginger-1	1172900	1173359	2898	-	.	ID="RND-6_FAMILY-1352";Tend="2137";Tstart="1658";shortTE="F";uid="f8e8d107-8fa7-4c66-ad13-7cc55a940de8"
Super-Scaffold_100013	RepeatMasker	DNA	4009524	4011844	6781	-	.	ID="RND-6_FAMILY-93";TEgroup="ctg_16%7CRND-6_FAMILY-93%7C1";Tend="1968";Tstart="158";shortTE="F";uid="2ddec8a0-355b-440f-b813-f130930ec678"
Super-Scaffold_100013	RepeatMasker	Unknown	1174688	1175323	4685	-	.	ID="RND-5_FAMILY-5029";Tend="2721";Tstart="2092";shortTE="F";uid="6605aa77-2224-4201-a254-29f40272109c"
Super-Scaffold_100013	RepeatMasker	DNA	55535	55685	544	-	.	ID="RND-1_FAMILY-452";Tend="2344";Tstart="2191";shortTE="F";uid="fed37670-ee28-4b8c-bed2-f0c77736aa52"
Super-Scaffold_100013	RepeatMasker	DNA/Ginger-2	4834560	4834695	462	-	.	ID="RND-6_FAMILY-5547";Tend="1212";Tstart="1090";shortTE="F";uid="37b1223e-0554-454f-aa65-2660bcf8a023"
Super-Scaffold_100013	RepeatMasker	DNA/Ginger-1	8246650	8246880	989	-	.	ID="RND-6_FAMILY-6948";Tend="1561";Tstart="1329";shortTE="F";uid="dbec6bd4-276c-45ed-b6b9-198db8d6c977"
Super-Scaffold_100013	RepeatMasker	DNA	10211983	10212924	7896	-	.	ID="RND-1_FAMILY-257";Tend="1913";Tstart="982";shortTE="F";uid="d3154427-28c6-4863-81bf-0f6e8a3ec576"
Super-Scaffold_100013	RepeatMasker	LTR/Gypsy	7422930	7423550	1734	-	.	ID="RND-6_FAMILY-8617";Tend="1452";Tstart="792";shortTE="F";uid="09dd473d-5281-4438-b7ba-0d6eb7236a60"
Super-Scaffold_100013	RepeatMasker	DNA	4499287	4500230	7979	-	.	ID="RND-6_FAMILY-19899";Tend="1116";Tstart="178";shortTE="F";uid="51a2617d-a85a-4cf2-b60d-ed0bce3741b7"
Super-Scaffold_100013	RepeatMasker	DNA/hAT-Charlie	1921174	1921358	1061	-	.	ID="RND-6_FAMILY-889";Tend="1428";Tstart="1253";shortTE="F";uid="043ebfb4-f02b-4fc6-a424-a65d07415c9d"
Super-Scaffold_100013	RepeatMasker	Unknown	8509108	8509398	1446	-	.	ID="RND-6_FAMILY-103";Tend="262";Tstart="1";shortTE="F";uid="afb6ecbf-a4ca-4227-aa75-9f3badd15ef9"
Super-Scaffold_100013	RepeatMasker	DNA	1121739	1122144	1105	-	.	ID="RND-1_FAMILY-452";Tend="2475";Tstart="2087";shortTE="F";uid="f3487be4-7b1b-4456-80e5-80f7e73eb973"
Super-Scaffold_100013	RepeatMasker	DNA/Ginger-1	8949437	8949537	563	-	.	ID="RND-6_FAMILY-6948";Tend="615";Tstart="522";shortTE="F";uid="9b4c7fa6-f7d1-4699-9a46-da6e25c0b02e"
Super-Scaffold_100013	RepeatMasker	DNA/TcMar-Tigger	10384444	10385061	4752	-	.	ID="RND-5_FAMILY-5722";Tend="1675";Tstart="1054";shortTE="F";uid="dfef2596-5994-4c37-901c-7367676778cd"
Super-Scaffold_100013	RepeatMasker	LTR/Gypsy	8939066	8939330	2081	-	.	ID="RND-6_FAMILY-7501";Tend="808";Tstart="544";shortTE="F";uid="5b24b3c7-a3b5-4e29-9a3e-35234b8e642f"
Super-Scaffold_100013	RepeatMasker	LINE/L2	4659155	4659621	2793	-	.	ID="RND-6_FAMILY-3082";Tend="2446";Tstart="1975";shortTE="F";uid="d8d5351d-9e6c-4507-8442-6943e77beb13"
Super-Scaffold_100013	RepeatMasker	Unknown	9379435	9379556	604	-	.	ID="RND-6_FAMILY-683";Tend="1592";Tstart="1470";shortTE="F";uid="3deae7e0-7f84-46bc-bd33-779f08a90294"
Super-Scaffold_100013	RepeatMasker	Unknown	7193304	7198907	48299	-	.	ID="RND-6_FAMILY-56";Tend="6765";Tstart="1194";shortTE="F";uid="bb78ad08-3c8b-46ca-82a1-cd846cf42fd8"
Super-Scaffold_100013	RepeatMasker	DNA/hAT	750710	751117	3155	-	.	ID="RND-6_FAMILY-7456";Tend="4136";Tstart="3729";shortTE="F";uid="6398509f-1891-417f-88d4-dcc940bf4b49"
Super-Scaffold_100013	RepeatMasker	DNA/hAT-Tip100	6703186	6704818	2571	-	.	ID="RND-1_FAMILY-450";Tend="3963";Tstart="2325";shortTE="F";uid="8bd8b5c7-0b1d-48c6-bdbd-5b68e37c1310"
Super-Scaffold_100013	RepeatMasker	RC/Helitron	1382502	1382683	584	-	.	ID="RND-1_FAMILY-138";Tend="1738";Tstart="1541";shortTE="F";uid="39ae4aa2-7957-4732-91fd-a5fc19e6d302"
Super-Scaffold_100013	RepeatMasker	DNA/hAT-hAT19	10286937	10287511	3409	-	.	ID="DNA8-64_AP";Tend="622";Tstart="1";shortTE="F";uid="7480350d-f067-45c5-92e6-81ba700ad7e7"
Super-Scaffold_100013	RepeatMasker	RC/Helitron	5239292	5239545	463	-	.	ID="HELITRON-4_HBUR";Tend="1418";Tstart="1165";shortTE="F";uid="65864c49-530e-47e8-b44b-d8ccff7ffd1c"
Super-Scaffold_100013	RepeatMasker	DNA	4017722	4018089	1634	-	.	ID="TTAA25_AP";Tend="369";Tstart="4";shortTE="F";uid="d42c67db-6d4a-42fe-ad29-ac6108d4c36a"
Super-Scaffold_100013	RepeatMasker	DNA/hAT	4330433	4332165	3142	-	.	ID="RND-5_FAMILY-678";Tend="2986";Tstart="1251";shortTE="F";uid="fdadae63-f20c-4238-896b-bd4033539d68"
Super-Scaffold_100013	RepeatMasker	DNA	4479774	4480774	7245	-	.	ID="RND-6_FAMILY-6998";TEgroup="ctg_16%7CRND-6_FAMILY-6998%7C3";Tend="4385";Tstart="3458";shortTE="F";uid="eeeb5ec9-4359-4604-8e1d-a71f061e9e5b"
Super-Scaffold_100013	RepeatMasker	LTR/Gypsy	4972409	4972673	2037	-	.	ID="RND-6_FAMILY-15483";Tend="932";Tstart="676";shortTE="F";uid="29392784-e1fb-4dd9-a0fc-6c322a3b88b5"
Super-Scaffold_100013	RepeatMasker	DNA/hAT	8483813	8483971	518	-	.	ID="rnd-6_family-5280";Tend="1079";Tstart="843";shortTE="F";uid="46fe37db-7726-4107-a877-1c5021b245d6"
Super-Scaffold_100013	RepeatMasker	DNA/P	7691899	7692937	2863	-	.	ID="RND-1_FAMILY-148";Tend="2671";Tstart="1591";shortTE="F";uid="19617b25-b674-42ba-97ae-3cebab24670d"
Super-Scaffold_100013	RepeatMasker	DNA	4486225	4487583	10831	-	.	ID="RND-6_FAMILY-6998";Tend="2503";Tstart="1165";shortTE="F";uid="70606344-446a-4487-b666-8fbb3e2eff21"
Super-Scaffold_100013	RepeatMasker	DNA/hAT	3370505	3370675	433	-	.	ID="DNA8-101_AP";Tend="567";Tstart="401";shortTE="F";uid="4ab9ff2d-6bc4-4a11-a029-5df694e8712d"
Super-Scaffold_100013	RepeatMasker	RC/Helitron	1183187	1183436	1909	-	.	ID="RND-6_FAMILY-6653";Tend="1175";Tstart="930";shortTE="F";uid="98aadfee-cd48-421d-84fc-5bfe0219de7c"
Super-Scaffold_100013	RepeatMasker	DNA/hAT	10512045	10512177	582	-	.	ID="DNA8-43_AP";Tend="134";Tstart="1";shortTE="F";uid="5666770b-d38c-418e-a286-dffabbd904e3"
Super-Scaffold_100013	RepeatMasker	DNA/Ginger-1	5880860	5881650	1292	-	.	ID="RND-6_FAMILY-5692";Tend="3819";Tstart="3031";shortTE="F";uid="314091be-5961-4eca-b2e9-948d99f36414"
Super-Scaffold_100013	RepeatMasker	DNA/Ginger-1	2091456	2091766	973	-	.	ID="RND-6_FAMILY-1352";Tend="1890";Tstart="1572";shortTE="F";uid="bc99e385-3428-475f-a1b9-9479752339ec"
Super-Scaffold_100013	RepeatMasker	DNA/hAT-Tip100	5422043	5422281	1840	-	.	ID="RND-1_FAMILY-300";Tend="1201";Tstart="962";shortTE="F";uid="54087812-1899-4402-8d85-047f1427d31f"
Super-Scaffold_100013	RepeatMasker	DNA/hAT-Tip100	5566228	5567934	3294	-	.	ID="HAT-3_AP";TEgroup="ctg_16%7CHAT-3_AP%7C1";Tend="2191";Tstart="600";shortTE="F";uid="e6130a2c-eb59-415c-9516-5e7425561a22"
Super-Scaffold_100013	RepeatMasker	Unknown	4538836	4539584	5895	-	.	ID="RND-6_FAMILY-14435";Tend="1471";Tstart="723";shortTE="F";uid="61e29daa-5d53-4f91-b005-1ed4077d8775"
Super-Scaffold_100013	RepeatMasker	DNA/hAT-Blackjack	10555614	10555715	464	-	.	ID="HAT-4_PBA";Tend="5984";Tstart="5883";shortTE="F";uid="00665a20-ecd6-4d9f-b1ec-2f2b71a77a4b"
Super-Scaffold_100013	RepeatMasker	Unknown	2504480	2504818	545	-	.	ID="RND-6_FAMILY-48647";Tend="1248";Tstart="910";shortTE="F";uid="bd28d154-a873-4c6f-b684-16d425047f50"
Super-Scaffold_100013	RepeatMasker	DNA/Academ-1	3400094	3401031	569	-	.	ID="academ-1_ap";Tend="5163";Tstart="4224";shortTE="F";uid="702abcbb-f8d5-4676-a8ad-198ba4fdea43"
Super-Scaffold_100013	RepeatMasker	Retroposon?	9364939	9365771	3326	-	.	ID="SINE2-2_AP";Tend="822";Tstart="1";shortTE="F";uid="f8b8cc65-32b2-49b7-956d-1f7ee111d2c4"
Super-Scaffold_100013	RepeatMasker	Unknown	9820752	9825587	36130	-	.	ID="RND-6_FAMILY-10708";Tend="5505";Tstart="753";shortTE="F";uid="df9c5acc-9208-4c38-85dd-5681fb711b06"
Super-Scaffold_100013	RepeatMasker	Unknown	10458559	10458831	1023	-	.	ID="RND-6_FAMILY-18365";Tend="687";Tstart="423";shortTE="F";uid="93fb5e6c-17b2-42aa-9d62-cef14378ecec"
Super-Scaffold_100013	RepeatMasker	LTR/Pao	4503397	4503816	611	-	.	ID="RND-1_FAMILY-307";Tend="1778";Tstart="1326";shortTE="F";uid="8e0a537e-df4c-4073-9598-91dc2cdbf055"
Super-Scaffold_100013	RepeatMasker	DNA	10201955	10202390	1043	-	.	ID="RND-5_FAMILY-3007";Tend="1364";Tstart="905";shortTE="F";uid="d9db7c9c-09a9-4134-b769-d44e70feb790"
Super-Scaffold_100013	RepeatMasker	LINE/RTE-BovB	9989029	9989587	591	-	.	ID="RTE-48_LMI";Tend="578";Tstart="23";shortTE="F";uid="6ae465a6-3a23-4999-94bd-0f8c7a1e54f7"
Super-Scaffold_100013	RepeatMasker	DNA	2731221	2731421	543	-	.	ID="RND-6_FAMILY-93";Tend="1416";Tstart="1232";shortTE="F";uid="dc0cd1a2-5d79-4a00-9e3c-ad6edb681cf4"
Super-Scaffold_100013	RepeatMasker	Unknown	3963550	3963960	2561	-	.	ID="RND-6_FAMILY-4473";Tend="1666";Tstart="1267";shortTE="F";uid="39c23e2a-8d1b-42ba-8bad-1fa0072bcbac"
Super-Scaffold_100013	RepeatMasker	DNA/hAT-hAT19	10504275	10504375	410	-	.	ID="HAT-N4_AP";Tend="570";Tstart="470";shortTE="F";uid="17b374e5-e290-4c0e-b788-e60889efc39a"
Super-Scaffold_100013	RepeatMasker	DNA/hAT	7242856	7243034	1505	-	.	ID="RND-6_FAMILY-61240";Tend="1579";Tstart="1386";shortTE="F";uid="e38bd398-a3eb-40b6-9098-ad455b3be3ae"
Super-Scaffold_100013	RepeatMasker	Unknown	1415522	1415756	1638	-	.	ID="RND-6_FAMILY-14435";Tend="954";Tstart="725";shortTE="F";uid="60def69d-668f-4d40-b2b4-5cc665f8df3c"
Super-Scaffold_100013	RepeatMasker	DNA/MULE-MuDR	8106050	8106416	614	-	.	ID="RND-6_FAMILY-23826";Tend="2518";Tstart="2138";shortTE="F";uid="4654ff52-a4b4-41c2-9f01-4d7c8b880c23"
Super-Scaffold_100013	RepeatMasker	Unknown	4282347	4284432	14191	-	.	ID="RND-1_FAMILY-328";Tend="2965";Tstart="118";shortTE="F";uid="73ce9b12-f5e9-4720-9c66-fc1c55c010e3"
Super-Scaffold_100013	RepeatMasker	DNA	1906839	1907384	640	-	.	ID="DNA4-2_AP";Tend="556";Tstart="68";shortTE="F";uid="ba3651f3-5ec0-4e6a-8ae8-a7a7aa21763f"
Super-Scaffold_100013	RepeatMasker	LINE/L2	5291970	5294026	1821	-	.	ID="RND-5_FAMILY-9709";Tend="3542";Tstart="1486";shortTE="F";uid="714b264d-3191-48d3-abee-d4a26ae5859a"
Super-Scaffold_100013	RepeatMasker	DNA/TcMar-m44	3278661	3279992	3571	-	.	ID="MARINER-2_AP";Tend="1740";Tstart="411";shortTE="F";uid="afee7639-1e12-41c6-aefd-39582addaf66"
Super-Scaffold_100013	RepeatMasker	DNA	4674977	4675506	3652	-	.	ID="RND-1_FAMILY-452";Tend="1351";Tstart="813";shortTE="F";uid="2b765f9d-5071-452d-9a6b-c3c479c30dc0"
Super-Scaffold_100013	RepeatMasker	DNA/MULE-NOF	5589003	5589130	607	-	.	ID="RND-5_FAMILY-266";Tend="2802";Tstart="2660";shortTE="F";uid="390dac23-a779-4e51-894f-a056d3d93ea4"
Super-Scaffold_100013	RepeatMasker	Unknown	4298715	4298997	1041	-	.	ID="RND-6_FAMILY-17168";Tend="1353";Tstart="1040";shortTE="F";uid="87247ef7-7855-4af6-a1be-3824f20dd908"
Super-Scaffold_100013	RepeatMasker	DNA/Ginger-1	10595393	10595529	497	-	.	ID="ginger1-2_ap";Tend="2943";Tstart="2807";shortTE="F";uid="d6632536-4a0d-4a01-9d57-89e078106d60"
Super-Scaffold_100013	RepeatMasker	Unknown	8692236	8693453	4195	-	.	ID="RND-6_FAMILY-9995";Tend="1139";Tstart="14";shortTE="F";uid="5a138ba1-d355-49eb-b0e0-df6a3d143cf8"
Super-Scaffold_100013	RepeatMasker	DNA/P	1982681	1982936	553	-	.	ID="p-2_ap";Tend="2474";Tstart="2252";shortTE="F";uid="89fbb531-b8b8-4362-8247-d07a71f17e4d"
Super-Scaffold_100013	RepeatMasker	Unknown	3929926	3930086	406	-	.	ID="RND-5_FAMILY-4717";Tend="1205";Tstart="1041";shortTE="F";uid="460d68c5-4a46-4de5-b781-14341d867333"
Super-Scaffold_100013	RepeatMasker	DNA/hAT	2079945	2080093	1188	-	.	ID="RND-6_FAMILY-1024";Tend="1345";Tstart="1204";shortTE="F";uid="4fb8f827-5bc4-4c92-a0dd-4b51037b7b5e"
Super-Scaffold_100013	RepeatMasker	DNA/hAT-hAT19	5812717	5813257	3913	-	.	ID="RND-6_FAMILY-168";Tend="1494";Tstart="933";shortTE="F";uid="cc2d7122-9f2c-44af-95ee-b19dac45b2d2"
Super-Scaffold_100013	RepeatMasker	DNA/Maverick	7416829	7417418	829	-	.	ID="RND-1_FAMILY-370";Tend="774";Tstart="247";shortTE="F";uid="ce6d6bfa-8f6b-400d-8d8d-d2edb00c1d0a"
Super-Scaffold_100013	RepeatMasker	DNA/hAT-Ac	6260729	6261370	549	-	.	ID="RND-6_FAMILY-23949";TEgroup="ctg_16%7CRND-6_FAMILY-23949%7C1";Tend="1302";Tstart="295";shortTE="F";uid="762d1a6b-2a3e-4677-bd9c-683a6d9eea75"
Super-Scaffold_100013	RepeatMasker	DNA/hAT-Tip100	5813258	5813709	3307	-	.	ID="RND-1_FAMILY-303";TEgroup="ctg_16%7CRND-1_FAMILY-303%7C1";Tend="1993";Tstart="1234";shortTE="F";uid="d8086f68-42c4-48c2-bc89-b0da50a77f66"
Super-Scaffold_100013	RepeatMasker	LINE/CR1	4806326	4806461	445	-	.	ID="CR1-2_HMEL";Tend="1278";Tstart="1151";shortTE="F";uid="48b120c0-82f7-438b-b7db-19aed9aa14f5"
Super-Scaffold_100013	RepeatMasker	LTR/Gypsy	2486785	2487395	1659	-	.	ID="RND-6_FAMILY-4969";Tend="3738";Tstart="3088";shortTE="F";uid="3f2a6ca6-20e5-406b-a2ff-eb018cce1ac8"
Super-Scaffold_100013	RepeatMasker	Retroposon?	7630674	7630988	472	-	.	ID="RND-6_FAMILY-4089";Tend="1210";Tstart="896";shortTE="F";uid="1bbbeb54-af42-4773-90c8-5eaee062a94b"
Super-Scaffold_100013	RepeatMasker	DNA/hAT	4819508	4819678	433	-	.	ID="DNA8-101_AP";Tend="567";Tstart="401";shortTE="F";uid="0b201d96-2778-44a2-9aa7-9dfb5214ccc6"
Super-Scaffold_100013	RepeatMasker	RC/Helitron	9507897	9508152	1105	-	.	ID="RND-6_FAMILY-4802";Tend="740";Tstart="497";shortTE="F";uid="bd500c1c-67ae-4cb0-ab15-1dc846124fc3"
Super-Scaffold_100013	RepeatMasker	DNA/Ginger-1	8947272	8947496	639	-	.	ID="rnd-6_family-2193";Tend="2604";Tstart="2468";shortTE="F";uid="44b440a1-0899-4775-b008-3c565d913bd1"
Super-Scaffold_100013	RepeatMasker	DNA/PIF-Harbinger	5367373	5367756	913	-	.	ID="RND-6_FAMILY-5669";Tend="2836";Tstart="2435";shortTE="F";uid="f0bc0465-e578-4d5b-a5db-c350c36203f5"
Super-Scaffold_100013	RepeatMasker	Retroposon?	9530963	9531284	1700	-	.	ID="RND-6_FAMILY-6579";Tend="934";Tstart="607";shortTE="F";uid="2d00cb5e-9035-4dc6-be7c-aee98a010b9b"
Super-Scaffold_100013	RepeatMasker	DNA	3089781	3092065	13220	-	.	ID="RND-6_FAMILY-6585";Tend="2499";Tstart="467";shortTE="F";uid="b4e1eea8-e05e-4e25-b05e-f90f8117f8b0"
Super-Scaffold_100013	RepeatMasker	LINE/L2	8625633	8626221	1328	-	.	ID="RND-6_FAMILY-15884";Tend="2428";Tstart="1976";shortTE="F";uid="934a3b44-6716-42de-8216-2e429ece11ec"
Super-Scaffold_100013	RepeatMasker	Unknown	5440966	5441970	2425	-	.	ID="RND-6_FAMILY-4539";Tend="1879";Tstart="966";shortTE="F";uid="b931b58d-1703-4377-a706-54e633a6d48c"
Super-Scaffold_100013	RepeatMasker	DNA	9901457	9901812	722	-	.	ID="RND-1_FAMILY-64";Tend="1216";Tstart="857";shortTE="F";uid="0ff06f4d-e0bc-4e0b-a349-9b6f4b38fe6e"
Super-Scaffold_100013	RepeatMasker	Unknown	5944157	5944369	1700	-	.	ID="RND-1_FAMILY-101";Tend="910";Tstart="699";shortTE="F";uid="c32f1aa8-d82e-4c90-8271-66cb2f59ae49"
Super-Scaffold_100013	RepeatMasker	DNA/TcMar-m44	3278075	3278231	489	-	.	ID="dna4-6_ap";Tend="242";Tstart="134";shortTE="F";uid="255780e2-d3fc-4d19-ab5c-c99ff74d53b7"
Super-Scaffold_100013	RepeatMasker	DNA/Ginger-1	3334463	3337860	7161	-	.	ID="GINGER1-2_AP";TEgroup="ctg_16%7CGINGER1-2_AP%7C1";Tend="3861";Tstart="317";shortTE="F";uid="8be2b4ea-fa81-4306-8e89-22386f4559ab"
Super-Scaffold_100013	RepeatMasker	Unknown	8915274	8916381	4514	-	.	ID="RND-1_FAMILY-445";Tend="1354";Tstart="440";shortTE="F";uid="0ce725d2-aac4-420d-aec4-a19f20dfb79f"
Super-Scaffold_100013	RepeatMasker	DNA/hAT	1004821	1004983	1292	-	.	ID="RND-6_FAMILY-19592";Tend="857";Tstart="695";shortTE="F";uid="380c5bf3-e31e-4ec6-b8e6-a48932f29c72"
Super-Scaffold_100013	RepeatMasker	DNA/Ginger-1	2022998	2023308	973	-	.	ID="RND-6_FAMILY-1352";Tend="1890";Tstart="1572";shortTE="F";uid="e47787ee-197c-4a0d-a6c7-810fdc3b1cbf"
Super-Scaffold_100013	RepeatMasker	DNA/MULE-MuDR	10237614	10237773	496	-	.	ID="RND-5_FAMILY-2447";Tend="1056";Tstart="911";shortTE="F";uid="437f59cd-c0fe-44cf-ae32-307a79a517e0"
Super-Scaffold_100013	RepeatMasker	DNA/PIF-Harbinger	9336858	9337383	608	-	.	ID="RND-1_FAMILY-521";Tend="2245";Tstart="1723";shortTE="F";uid="ee1ab45f-3808-4a72-8d5f-ba74f6fb5aa7"
Super-Scaffold_100013	RepeatMasker	DNA/hAT-hAT19	10425862	10426189	2183	-	.	ID="RND-6_FAMILY-23758";Tend="2935";Tstart="2611";shortTE="F";uid="90b4112c-8d65-4d78-8576-979dfe9539ea"
Super-Scaffold_100013	RepeatMasker	LTR/Pao	3471941	3472189	1013	-	.	ID="RND-1_FAMILY-425";Tend="589";Tstart="363";shortTE="F";uid="9e36623a-9444-4dd3-a4f5-8566b3770c33"
Super-Scaffold_100013	RepeatMasker	LINE/CR1	9718211	9720859	3913	-	.	ID="RND-6_FAMILY-165";Tend="3765";Tstart="1060";shortTE="F";uid="91b37e85-a7ef-4905-8083-f5346e0e7e1c"
Super-Scaffold_100013	RepeatMasker	DNA	5815968	5818410	21511	-	.	ID="RND-6_FAMILY-5119";Tend="3133";Tstart="687";shortTE="F";uid="b84d0169-8864-484d-8ba0-4d54c193ccac"
Super-Scaffold_100013	RepeatMasker	Unknown	3813933	3814065	951	-	.	ID="RND-5_FAMILY-5029";Tend="2722";Tstart="2593";shortTE="F";uid="1cae4c64-6358-47d0-8aa7-9ef6c43ba999"
Super-Scaffold_100013	RepeatMasker	DNA/Kolobok-T2	5117323	5117477	556	-	.	ID="REP-4_PBA";Tend="582";Tstart="420";shortTE="F";uid="4efda5d7-19a8-4fe0-a4f9-bd7ee1eb5170"
Super-Scaffold_100013	RepeatMasker	Retroposon?	5573340	5573546	866	-	.	ID="RND-6_FAMILY-5149";Tend="889";Tstart="692";shortTE="F";uid="ca936def-fd88-4c64-890f-b4152e3d7144"
Super-Scaffold_100013	RepeatMasker	LINE/L2	1309017	1310399	9412	-	.	ID="RND-6_FAMILY-3082";Tend="2075";Tstart="701";shortTE="F";uid="b3b12be2-9006-47b2-aa40-3f9340ea72dc"
Super-Scaffold_100013	RepeatMasker	Unknown	8650475	8651163	405	-	.	ID="RND-5_FAMILY-969";Tend="12837";Tstart="12174";shortTE="F";uid="f2d89708-ec61-4ad7-8e68-a21e1298cc0c"
Super-Scaffold_100013	RepeatMasker	DNA/P	2034700	2034955	540	-	.	ID="p-2_ap";Tend="2474";Tstart="2252";shortTE="F";uid="191268e5-8b83-4651-977e-7d2e2278821e"
Super-Scaffold_100013	RepeatMasker	DNA/TcMar-Tc1	7632825	7632974	516	-	.	ID="RND-5_FAMILY-9354";Tend="2391";Tstart="2241";shortTE="F";uid="f5f0a89c-6e71-4ae5-80ef-2aad99751646"
Super-Scaffold_100013	RepeatMasker	Unknown	4312607	4314218	13623	-	.	ID="RND-6_FAMILY-4473";Tend="2706";Tstart="1096";shortTE="F";uid="baa09649-2aca-4068-a1ec-843abe37d5a2"
Super-Scaffold_100013	RepeatMasker	DNA/P	5148691	5148955	460	-	.	ID="RND-1_FAMILY-340";Tend="3171";Tstart="2907";shortTE="F";uid="272bc1a7-ea1c-4f93-b7f6-5caea1627014"
Super-Scaffold_100013	RepeatMasker	DNA/hAT-Tip100	3430480	3430911	600	-	.	ID="dna8-81_ap";Tend="673";Tstart="413";shortTE="F";uid="1c887f0b-41ea-44f2-9e32-55fa9f64eafd"
Super-Scaffold_100013	RepeatMasker	DNA/hAT-hAT19	7670970	7671197	728	-	.	ID="dna8-96_ap";Tend="196";Tstart="1";shortTE="F";uid="f8d19651-b8ab-4c5c-9c92-5fa15e689945"
Super-Scaffold_100013	RepeatMasker	DNA/hAT-Ac	925191	925343	461	-	.	ID="RND-6_FAMILY-13350";Tend="2272";Tstart="2115";shortTE="F";uid="99a5ff4c-3905-42c6-8068-d675b11156aa"
Super-Scaffold_100013	RepeatMasker	DNA	2066130	2066529	1175	-	.	ID="RND-6_FAMILY-5217";Tend="3291";Tstart="2916";shortTE="F";uid="cccf55d4-1df3-46ee-98a3-64cb806a4818"
Super-Scaffold_100013	RepeatMasker	DNA/Academ-1	7371590	7371858	420	-	.	ID="ACADEM-10_LMI";Tend="703";Tstart="436";shortTE="F";uid="2b28c243-58db-470b-909b-d1bf9451748b"
Super-Scaffold_100013	RepeatMasker	LTR/Gypsy	9709248	9714261	41854	-	.	ID="RND-5_FAMILY-70";Tend="8647";Tstart="3667";shortTE="F";uid="39a66d5c-f5dd-40a8-b619-43a8fe23295b"
Super-Scaffold_100013	RepeatMasker	Retroposon?	975130	975530	873	-	.	ID="SINE2-1_AP";Tend="1454";Tstart="1050";shortTE="F";uid="c841fcbe-8e34-4c77-be1a-2f1a577c24e0"
Super-Scaffold_100013	RepeatMasker	LTR/Copia	5078037	5079449	1129	-	.	ID="COPIA-106_AA-I";Tend="4140";Tstart="2702";shortTE="F";uid="1a7e9be3-ab98-4f2b-ab3d-daaa6acaea38"
Super-Scaffold_100013	RepeatMasker	DNA/P	6250199	6253069	24451	-	.	ID="RND-6_FAMILY-5425";Tend="5986";Tstart="3116";shortTE="F";uid="32653e3e-10cb-4d19-8f7b-b3009b4c65fb"
Super-Scaffold_100013	RepeatMasker	DNA/hAT-Tip100	9837419	9839495	11595	-	.	ID="RND-6_FAMILY-6906";Tend="1954";Tstart="103";shortTE="F";uid="9281cd64-fe63-4202-84c3-512eb90ce82b"
Super-Scaffold_100013	RepeatMasker	DNA	10544897	10545231	1044	-	.	ID="TTAA8_AP";Tend="438";Tstart="130";shortTE="F";uid="7883ef51-9792-4b48-8aea-d5e1488e0efe"
Super-Scaffold_100013	RepeatMasker	DNA/hAT-hAT19	1317733	1318461	847	-	.	ID="RND-6_FAMILY-6027";Tend="1285";Tstart="561";shortTE="F";uid="34714c4b-f771-47de-90b8-bcb2c290040c"
Super-Scaffold_100013	RepeatMasker	DNA	831876	832241	783	-	.	ID="RND-1_FAMILY-64";Tend="1977";Tstart="1554";shortTE="F";uid="5199fc73-74c5-4d57-b229-ee6bdad82d9a"
Super-Scaffold_100013	RepeatMasker	DNA/MULE-MuDR	2705560	2706947	1842	-	.	ID="RND-6_FAMILY-11798";Tend="2134";Tstart="909";shortTE="F";uid="58617d2c-e234-468f-a339-a3dc37a4e2b6"
Super-Scaffold_100013	RepeatMasker	LTR/Gypsy	1425163	1425304	1041	-	.	ID="RND-6_FAMILY-6605";Tend="1475";Tstart="1324";shortTE="F";uid="883ac854-c043-4c7b-8832-6ea1286c8818"
Super-Scaffold_100013	RepeatMasker	LTR/Pao	4508364	4509429	1085	-	.	ID="RND-1_FAMILY-284";Tend="1665";Tstart="588";shortTE="F";uid="1eebcaac-fc4c-4020-8518-96710f9c2562"
Super-Scaffold_100013	RepeatMasker	DNA	3468754	3469050	1421	-	.	ID="TTAA2C_AP";Tend="423";Tstart="148";shortTE="F";uid="be186d39-960f-42ff-ba67-192a00115945"
Super-Scaffold_100013	RepeatMasker	DNA/hAT-Tip100	1157840	1158253	2172	-	.	ID="RND-6_FAMILY-46837";Tend="1080";Tstart="700";shortTE="F";uid="bc9be527-d060-47fd-a0c7-032ddcdfc011"
Super-Scaffold_100013	RepeatMasker	RC/Helitron	5479232	5479480	824	-	.	ID="RND-1_FAMILY-138";Tend="1946";Tstart="1683";shortTE="F";uid="ac773163-283e-44a1-a505-2d4911e5c0a6"
Super-Scaffold_100013	RepeatMasker	Unknown	3675726	3675947	906	-	.	ID="RND-6_FAMILY-9516";Tend="2397";Tstart="2191";shortTE="F";uid="7c513193-5ab3-47c3-9473-66c7482704bc"
Super-Scaffold_100013	RepeatMasker	DNA	918689	919427	4792	-	.	ID="RND-1_FAMILY-67";Tend="2632";Tstart="1870";shortTE="F";uid="39caea82-89ea-40b6-aa5b-a1b568a41791"
Super-Scaffold_100013	RepeatMasker	DNA/hAT-Tip100	1940826	1940978	627	-	.	ID="RND-6_FAMILY-12457";Tend="4096";Tstart="3949";shortTE="F";uid="3075953e-62d7-40bd-ba9b-9f84c3c0d64d"
Super-Scaffold_100013	RepeatMasker	DNA/Kolobok-E	5585403	5585518	455	-	.	ID="RND-6_FAMILY-5891";Tend="1346";Tstart="1232";shortTE="F";uid="b5ea9dc2-99e6-4aaa-ae80-ec276fc455fe"
Super-Scaffold_100013	RepeatMasker	LINE/I	3945369	3945905	442	-	.	ID="RND-6_FAMILY-927";Tend="1534";Tstart="1000";shortTE="F";uid="8df29e57-6cbb-4cd7-ae92-e5426f2017a3"
Super-Scaffold_100013	RepeatMasker	DNA/Sola-1	3720943	3721055	422	-	.	ID="SOLA1-7_AP";Tend="113";Tstart="1";shortTE="F";uid="9704560e-ffc4-42c4-a4ee-3eaa18fba1df"
Super-Scaffold_100013	RepeatMasker	DNA	5654670	5655082	1095	-	.	ID="RND-1_FAMILY-64";Tend="1212";Tstart="760";shortTE="F";uid="8872c1d1-3c9a-4ffe-a9cc-f4e2ea53de89"
Super-Scaffold_100013	RepeatMasker	Unknown	5663609	5664077	3653	-	.	ID="RND-1_FAMILY-356";Tend="1443";Tstart="969";shortTE="F";uid="0e085904-2647-41ea-b209-4707fecd99c0"
Super-Scaffold_100013	RepeatMasker	DNA	8234284	8234631	2371	-	.	ID="RND-6_FAMILY-900";Tend="1811";Tstart="1467";shortTE="F";uid="0c4d63cc-9c4d-4dbd-8f29-d702ba4a2dc4"
Super-Scaffold_100013	RepeatMasker	Retroposon?	5563197	5563544	1869	-	.	ID="RND-6_FAMILY-8671";Tend="1560";Tstart="1218";shortTE="F";uid="e1f60fe6-51ee-4b91-8320-169d947d369f"
Super-Scaffold_100013	RepeatMasker	DNA	882465	882627	619	-	.	ID="DNA8-103_AP";Tend="270";Tstart="106";shortTE="F";uid="73a167ca-bc02-400a-a95b-f3edcb566929"
Super-Scaffold_100013	RepeatMasker	Unknown	10391264	10391447	905	-	.	ID="RND-5_FAMILY-7161";Tend="637";Tstart="426";shortTE="F";uid="6ddea33e-01fa-4f5e-bd91-71537bc97f17"
Super-Scaffold_100013	RepeatMasker	LTR/Copia	10009340	10010932	5396	-	.	ID="RND-6_FAMILY-7007";Tend="2825";Tstart="1242";shortTE="F";uid="6d093993-1506-450f-bce3-13f70d1eaa5a"
Super-Scaffold_100013	RepeatMasker	DNA/Kolobok-E	1206817	1207146	696	-	.	ID="rnd-6_family-5666";Tend="1148";Tstart="778";shortTE="F";uid="346a5ce4-a219-4432-9a7c-fe5433510a3d"
Super-Scaffold_100013	RepeatMasker	DNA/MULE-MuDR	8088912	8089382	3176	-	.	ID="rnd-1_family-1";Tend="1170";Tstart="647";shortTE="F";uid="aff59a1c-2e0a-41f4-a14e-33d7917d5b70"
Super-Scaffold_100013	RepeatMasker	DNA/hAT-hAT19	1927657	1928258	2757	-	.	ID="RND-5_FAMILY-4213";Tend="1439";Tstart="754";shortTE="F";uid="33a69304-21ca-4d5a-ab55-ae041fbc4fcf"
Super-Scaffold_100013	RepeatMasker	DNA	5537510	5537920	594	-	.	ID="RND-6_FAMILY-5471";Tend="1383";Tstart="970";shortTE="F";uid="4a4b40ae-09c5-4b8f-bbc6-a80ccc7b446a"
Super-Scaffold_100013	RepeatMasker	DNA/MULE-MuDR	5199414	5199820	1119	-	.	ID="RND-6_FAMILY-20727";Tend="2187";Tstart="1815";shortTE="F";uid="76c340f8-71af-4e59-a47e-8854a4dd1e6c"
Super-Scaffold_100013	RepeatMasker	DNA/hAT	3557232	3557621	1366	-	.	ID="RND-6_FAMILY-4456";Tend="343";Tstart="65";shortTE="F";uid="8badb50d-fc50-4435-b611-69b2b38c7be4"
Super-Scaffold_100013	RepeatMasker	DNA	4018722	4018883	557	-	.	ID="rnd-5_family-2476";Tend="630";Tstart="511";shortTE="F";uid="7e165371-3e08-435e-a274-4d13515f081a"
Super-Scaffold_100013	RepeatMasker	DNA/MULE-MuDR	5669321	5669472	418	-	.	ID="RND-6_FAMILY-16883";Tend="787";Tstart="641";shortTE="F";uid="82fbb022-b669-4a47-8088-4d4238b9ebb2"
Super-Scaffold_100013	RepeatMasker	DNA	4006706	4007264	755	-	.	ID="RND-5_FAMILY-3352";Tend="1417";Tstart="928";shortTE="F";uid="71fbc8c3-ac34-499a-b171-89f546cd8253"
Super-Scaffold_100013	RepeatMasker	Unknown	1322542	1323368	2898	-	.	ID="RND-5_FAMILY-384";Tend="1918";Tstart="310";shortTE="F";uid="881e0fcb-8ddb-4037-8d84-0acc1ca6c46a"
Super-Scaffold_100013	RepeatMasker	DNA/Sola-1	3440369	3440779	489	-	.	ID="SOLA-1_DK";Tend="2055";Tstart="1645";shortTE="F";uid="21075e93-4005-41fb-9bf1-994fa235b841"
Super-Scaffold_100013	RepeatMasker	DNA	9577578	9577695	638	-	.	ID="DNA3-2_AP";Tend="126";Tstart="1";shortTE="F";uid="7d150bc4-b451-40eb-b1e8-b82b150e55bf"
Super-Scaffold_100013	RepeatMasker	LINE/L2	4540146	4540959	1622	-	.	ID="RND-6_FAMILY-15884";Tend="2526";Tstart="1904";shortTE="F";uid="39499c18-f997-4c32-86bf-957089c6cd07"
Super-Scaffold_100013	RepeatMasker	Retroposon?	4847221	4847679	1620	-	.	ID="SINE2-2_AP";Tend="850";Tstart="383";shortTE="F";uid="df4a5ba4-c949-4175-8c7c-21351ae5df6f"
Super-Scaffold_100013	RepeatMasker	DNA/TcMar-Pogo	1270387	1270879	1109	-	.	ID="RND-6_FAMILY-7441";Tend="3580";Tstart="3200";shortTE="F";uid="51f48956-7197-4e7a-9d34-7b58a68024ed"
Super-Scaffold_100013	RepeatMasker	Unknown	4387367	4387533	1301	-	.	ID="RND-6_FAMILY-9850";Tend="3074";Tstart="2908";shortTE="F";uid="f2b48d17-272b-40fb-9af6-25f274e085e1"
Super-Scaffold_100013	RepeatMasker	LTR/Gypsy	1085418	1085544	458	-	.	ID="GYPSY68-I_AG";Tend="2222";Tstart="2096";shortTE="F";uid="3ca73967-124c-4eed-a708-b4281d16a875"
Super-Scaffold_100013	RepeatMasker	DNA/TcMar-m44	9754480	9755548	652	-	.	ID="RND-1_FAMILY-243";Tend="5259";Tstart="4182";shortTE="F";uid="f31d6200-e25c-459d-87a7-464c61deed0f"
Super-Scaffold_100013	RepeatMasker	LTR/Pao	806353	806721	1127	-	.	ID="RND-1_FAMILY-152";Tend="1215";Tstart="897";shortTE="F";uid="0eb19705-c312-47b6-a0d0-b7f46de7bea2"
Super-Scaffold_100013	RepeatMasker	DNA/P	6198074	6198441	1744	-	.	ID="RND-1_FAMILY-340";Tend="3925";Tstart="3566";shortTE="F";uid="560b8811-8700-4efc-a1d1-5324fa9f0da4"
Super-Scaffold_100013	RepeatMasker	DNA/PIF-Harbinger	4683587	4684400	1128	-	.	ID="ISL2EU-7_CFL";Tend="2238";Tstart="1425";shortTE="F";uid="df65a9f5-dad4-4229-8025-d4427eb68d35"
Super-Scaffold_100013	RepeatMasker	LTR/Pao	5261055	5262496	4705	-	.	ID="RND-6_FAMILY-35770";Tend="1671";Tstart="342";shortTE="F";uid="57bc8704-1e2b-467d-9b32-5d3b98377275"
Super-Scaffold_100013	RepeatMasker	DNA/CMC-EnSpm	2797247	2798260	1167	-	.	ID="RND-6_FAMILY-4184";Tend="3440";Tstart="2433";shortTE="F";uid="767559e5-b172-4db0-8755-cc60f750298e"
Super-Scaffold_100013	RepeatMasker	RC/Helitron	10408847	10409354	3421	-	.	ID="RND-1_FAMILY-138";Tend="1717";Tstart="1222";shortTE="F";uid="206f7093-683c-4559-a431-55382ecd4f18"
Super-Scaffold_100013	RepeatMasker	DNA/hAT-hAT19	3070811	3070996	890	-	.	ID="RND-6_FAMILY-23758";Tend="1527";Tstart="1365";shortTE="F";uid="dc140a0f-bbc7-4b59-9836-93e373220eae"
Super-Scaffold_100013	RepeatMasker	DNA/hAT-hAT19	10426713	10426828	582	-	.	ID="RND-6_FAMILY-23758";Tend="2606";Tstart="2485";shortTE="F";uid="db1718e8-2b5f-452f-94f9-ff2b508c0b5b"
Super-Scaffold_100013	RepeatMasker	DNA/Maverick	7506750	7507428	4595	-	.	ID="RND-5_FAMILY-5469";Tend="1451";Tstart="774";shortTE="F";uid="66348cd5-8c3b-40f9-a327-799aac3148bd"
Super-Scaffold_100013	RepeatMasker	DNA/Maverick	3977266	3980449	17418	-	.	ID="RND-1_FAMILY-370";Tend="3081";Tstart="4";shortTE="F";uid="37984c0b-6474-44eb-b2ec-2a1dcdb1b072"
Super-Scaffold_100013	RepeatMasker	LTR/Gypsy	4740476	4742473	17123	-	.	ID="RND-5_FAMILY-1941";Tend="3565";Tstart="1567";shortTE="F";uid="cdf3e363-2809-4987-a9de-0e521ba5f58b"
Super-Scaffold_100013	RepeatMasker	DNA/PIF-Harbinger	8449303	8449900	2526	-	.	ID="RND-6_FAMILY-5669";Tend="2933";Tstart="2394";shortTE="F";uid="fb37387b-2874-4bf3-9f49-b65c45de148b"
Super-Scaffold_100013	RepeatMasker	LTR/Gypsy	7567997	7571918	10811	-	.	ID="GYPSY3-I_AP";Tend="4485";Tstart="567";shortTE="F";uid="1ab93891-6075-45ee-baea-4d0ed3cb4f30"
Super-Scaffold_100013	RepeatMasker	Retroposon?	7637227	7637687	1742	-	.	ID="RND-6_FAMILY-2591";Tend="1395";Tstart="836";shortTE="F";uid="9e99ff96-d655-457f-92d1-ff43f861d515"
Super-Scaffold_100013	RepeatMasker	DNA/hAT	1131752	1134940	25072	-	.	ID="RND-1_FAMILY-74";Tend="4612";Tstart="1399";shortTE="F";uid="b2f3525b-d949-49f1-8fd1-47ba97dd2212"
Super-Scaffold_100013	RepeatMasker	DNA/MULE-NOF	1070013	1070390	2078	-	.	ID="RND-5_FAMILY-266";Tend="833";Tstart="496";shortTE="F";uid="9820ea38-34ab-42aa-a541-427ca664f52b"
Super-Scaffold_100013	RepeatMasker	Unknown	10018906	10019109	1256	-	.	ID="RND-1_FAMILY-172";Tend="1620";Tstart="1412";shortTE="F";uid="7137bd3e-10ab-4abe-a6f2-bb1c79eaa318"
Super-Scaffold_100013	RepeatMasker	Unknown	1353457	1353937	1659	-	.	ID="RND-5_FAMILY-5028";Tend="1504";Tstart="1034";shortTE="F";uid="35813e27-cb80-449a-a222-7235fc55b24a"
Super-Scaffold_100013	RepeatMasker	RC/Helitron	2019863	2020576	3641	-	.	ID="RND-5_FAMILY-5282";Tend="1523";Tstart="825";shortTE="F";uid="f57fe630-1761-4122-9842-961eaaa78e44"
Super-Scaffold_100013	RepeatMasker	DNA/Ginger-1	4767493	4769677	10576	-	.	ID="RND-6_FAMILY-6948";Tend="2210";Tstart="107";shortTE="F";uid="6520cdc8-a062-4659-8e40-776e62bf371e"
Super-Scaffold_100013	RepeatMasker	Unknown	10355854	10356465	805	-	.	ID="RND-6_FAMILY-11335";TEgroup="ctg_16%7CRND-6_FAMILY-11335%7C1";Tend="1415";Tstart="979";shortTE="F";uid="3e2672ce-ca90-4995-a972-aa75c3fc49a6"
Super-Scaffold_100013	RepeatMasker	DNA	2316487	2317228	6229	-	.	ID="rnd-6_family-6998";Tend="4385";Tstart="3458";shortTE="F";uid="1c359d81-05e5-4ac7-9c68-8cd17ffea30b"
Super-Scaffold_100013	RepeatMasker	LTR/Gypsy	9989814	9990914	873	-	.	ID="RND-6_FAMILY-15483";Tend="4255";Tstart="3168";shortTE="F";uid="3ebb3723-9201-48e8-b0a8-a56e66d208d8"
Super-Scaffold_100013	RepeatMasker	LTR/Gypsy	3461789	3462050	2257	-	.	ID="RND-1_FAMILY-46";Tend="5916";Tstart="5655";shortTE="F";uid="bc88a456-185d-492d-aca5-fc4b58f85d81"
Super-Scaffold_100013	RepeatMasker	DNA/P	9349169	9350372	778	-	.	ID="rnd-1_family-75";Tend="3882";Tstart="2743";shortTE="F";uid="a24d3228-c603-4027-b3e9-9cfca1cd2098"
Super-Scaffold_100013	RepeatMasker	LINE/I	1176418	1176930	4555	-	.	ID="RND-5_FAMILY-6407";Tend="2225";Tstart="1714";shortTE="F";uid="5304d77c-8d0a-460b-9545-174795717b39"
Super-Scaffold_100013	RepeatMasker	DNA/hAT-Charlie	5423200	5425251	9164	-	.	ID="rnd-6_family-11898";Tend="2241";Tstart="69";shortTE="F";uid="e5bcaf03-0882-4345-ab0f-4bca33d4ca91"
Super-Scaffold_100013	RepeatMasker	LINE/L2	8249277	8251597	19278	-	.	ID="RND-6_FAMILY-15346";Tend="4274";Tstart="1980";shortTE="F";uid="3808765e-7f0d-4703-b513-f7b5070ace8c"
Super-Scaffold_100013	RepeatMasker	DNA/hAT-Tip100	3280987	3281492	913	-	.	ID="DNA8-81_AP";Tend="734";Tstart="240";shortTE="F";uid="b56152fd-e40d-4831-a60a-a201896a172f"
Super-Scaffold_100013	RepeatMasker	LINE/L2	2349204	2350884	9987	-	.	ID="RND-1_FAMILY-542";Tend="3447";Tstart="614";shortTE="F";uid="5e5dbe21-1bd9-4e23-a03d-764400016dde"
Super-Scaffold_100013	RepeatMasker	DNA/Ginger-2	3247691	3248100	1599	-	.	ID="RND-6_FAMILY-17268";Tend="471";Tstart="115";shortTE="F";uid="3d866355-9cfd-48d9-ae39-0ead09ac87f5"
Super-Scaffold_100013	RepeatMasker	LINE/R1	3276132	3277396	8290	-	.	ID="RND-6_FAMILY-11026";Tend="1734";Tstart="576";shortTE="F";uid="bc7deef8-ed72-4e15-8eae-ccd981196b4e"
Super-Scaffold_100013	RepeatMasker	LTR/Gypsy	4842206	4842697	947	-	.	ID="RND-1_FAMILY-519";Tend="3086";Tstart="2589";shortTE="F";uid="ba63abb7-8db7-40b1-be93-9e72db69492d"
Super-Scaffold_100013	RepeatMasker	LTR/Gypsy	7338820	7340258	11641	-	.	ID="RND-1_FAMILY-181";Tend="3163";Tstart="1697";shortTE="F";uid="9f0f5a00-a036-4d30-be38-2fd445e5b516"
Super-Scaffold_100013	RepeatMasker	LINE/CR1	7367001	7367591	452	-	.	ID="CR1-2_HMEL";Tend="1278";Tstart="681";shortTE="F";uid="b172390b-03e3-4aa0-a342-d021fadc6400"
Super-Scaffold_100013	RepeatMasker	DNA/TcMar-Tc1	8403046	8404866	16154	-	.	ID="RND-6_FAMILY-3952";Tend="2596";Tstart="779";shortTE="F";uid="af55345b-bf13-4c35-9f31-5804fb6b0cb1"
Super-Scaffold_100013	RepeatMasker	Unknown	6793727	6795085	11457	-	.	ID="RND-1_FAMILY-51";Tend="1945";Tstart="592";shortTE="F";uid="3c79fd1a-7195-4cc9-b646-1a244b11d059"
Super-Scaffold_100013	RepeatMasker	Unknown	845652	846110	2947	-	.	ID="RND-6_FAMILY-110";Tend="5912";Tstart="5450";shortTE="F";uid="5b809171-f438-4571-9689-959159456f5b"
Super-Scaffold_100013	RepeatMasker	LTR/Copia	4641084	4644799	37393	-	.	ID="RND-6_FAMILY-17939";Tend="5216";Tstart="1544";shortTE="F";uid="66d1c54b-3557-4054-9416-21aea9fe6061"
Super-Scaffold_100013	RepeatMasker	DNA	8364646	8365485	1716	-	.	ID="RND-5_FAMILY-3928";Tend="6465";Tstart="5625";shortTE="F";uid="0ee1f080-f03d-4675-a335-ddeec1aa1ddd"
Super-Scaffold_100013	RepeatMasker	LTR/Pao	1124126	1124293	585	-	.	ID="RND-6_FAMILY-8023";Tend="426";Tstart="31";shortTE="F";uid="a1149490-3249-436c-8c1b-9c6dfe03b10e"
Super-Scaffold_100013	RepeatMasker	DNA	2089330	2089477	511	-	.	ID="TTAA16_AP";Tend="439";Tstart="289";shortTE="F";uid="8b43fa20-cf4b-4cb1-851a-50196b4a248c"
Super-Scaffold_100013	RepeatMasker	DNA/TcMar-m44	4025369	4026405	987	-	.	ID="RND-1_FAMILY-243";Tend="5258";Tstart="4194";shortTE="F";uid="bf74bfec-3927-467b-b9ab-36a93476bf47"
Super-Scaffold_100013	RepeatMasker	LINE/L2	3222420	3222986	667	-	.	ID="RND-5_FAMILY-9709";Tend="3035";Tstart="2469";shortTE="F";uid="21daf04b-888f-4d8f-ab3c-5d7db64aedd5"
Super-Scaffold_100013	RepeatMasker	DNA/hAT	9752706	9752958	694	-	.	ID="RND-5_FAMILY-901";TEgroup="ctg_16%7CRND-5_FAMILY-901%7C2";Tend="1474";Tstart="980";shortTE="F";uid="19933656-6470-4fa2-9783-c953e265b548"
Super-Scaffold_100013	RepeatMasker	Unknown	8688744	8689961	4208	-	.	ID="RND-6_FAMILY-9995";Tend="1139";Tstart="14";shortTE="F";uid="77bda5d0-38ae-4c97-9686-79271310a926"
Super-Scaffold_100013	RepeatMasker	LTR/Gypsy	3417989	3421102	25353	-	.	ID="RND-5_FAMILY-1616";Tend="3876";Tstart="768";shortTE="F";uid="3555deed-1f58-4fa3-b418-f42464f6ecfd"
Super-Scaffold_100013	RepeatMasker	DNA/P	3259663	3260395	622	-	.	ID="RND-1_FAMILY-75";Tend="3554";Tstart="2839";shortTE="F";uid="0b90d04a-6bcd-4273-add2-fc22bf873ac7"
Super-Scaffold_100013	RepeatMasker	DNA	10436328	10441221	42134	-	.	ID="RND-1_FAMILY-122";Tend="5662";Tstart="769";shortTE="F";uid="30c17961-1482-45e2-9e22-a268f3b5e86a"
Super-Scaffold_100013	RepeatMasker	LINE/L2	3980450	3981871	9813	-	.	ID="RND-6_FAMILY-26610";Tend="1834";Tstart="455";shortTE="F";uid="e1b87d57-a695-47fb-a049-1908f7f3ca34"
Super-Scaffold_100013	RepeatMasker	DNA/hAT-Ac	9510577	9511443	1313	-	.	ID="RND-6_FAMILY-13350";Tend="3394";Tstart="2538";shortTE="F";uid="271add94-e357-4c53-b69d-6ba4b66afe32"
Super-Scaffold_100013	RepeatMasker	LINE/CR1	3546570	3549689	4399	-	.	ID="RND-6_FAMILY-10314";Tend="3823";Tstart="677";shortTE="F";uid="a48522c3-8c64-43ae-9815-484e13f1cf27"
Super-Scaffold_100013	RepeatMasker	DNA	6314453	6314731	1504	-	.	ID="RND-6_FAMILY-5722";Tend="685";Tstart="393";shortTE="F";uid="5dfef5c8-d2e4-487b-9302-57105eb4963e"
Super-Scaffold_100013	RepeatMasker	DNA/MULE-MuDR	10031857	10032435	539	-	.	ID="RND-6_FAMILY-15363";TEgroup="ctg_16%7CRND-6_FAMILY-15363%7C11";Tend="1662";Tstart="1170";shortTE="F";uid="d59fae04-3f98-4010-9b3b-633ca21fc4a6"
Super-Scaffold_100013	RepeatMasker	Retroposon?	5300592	5300789	578	-	.	ID="SINE2-1_AP";Tend="1251";Tstart="1029";shortTE="F";uid="b71f4be7-24eb-4346-85c4-d7290a608349"
Super-Scaffold_100013	RepeatMasker	LTR/Pao	1394621	1395592	949	-	.	ID="RND-1_FAMILY-147";Tend="2834";Tstart="1883";shortTE="F";uid="685d1f24-3973-47e5-8565-f544380b8ef4"
Super-Scaffold_100013	RepeatMasker	Unknown	10405133	10405381	1317	-	.	ID="RND-1_FAMILY-349";Tend="1412";Tstart="1162";shortTE="F";uid="0e6a46e6-7e00-4074-9f21-4f611467a888"
Super-Scaffold_100013	RepeatMasker	DNA	10405853	10406066	1081	-	.	ID="RND-6_FAMILY-4708";Tend="2102";Tstart="1905";shortTE="F";uid="9f6359d8-38a5-43fc-bc46-2233e15348bc"
Super-Scaffold_100013	RepeatMasker	Retroposon?	5352104	5352494	1307	-	.	ID="SINE2-1_AP";Tend="1324";Tstart="957";shortTE="F";uid="88112bf7-fe2e-4262-b5d6-25efc59d001f"
Super-Scaffold_100013	RepeatMasker	Unknown	8952692	8953935	7758	-	.	ID="RND-6_FAMILY-3486";Tend="2063";Tstart="877";shortTE="F";uid="7eef654d-233c-45a3-8098-60ac161b349a"
Super-Scaffold_100013	RepeatMasker	DNA/MULE-MuDR	4826555	4828718	8674	-	.	ID="RND-1_FAMILY-100";Tend="2221";Tstart="125";shortTE="F";uid="896e5d2a-c598-4999-8b24-d126b760df0f"
Super-Scaffold_100013	RepeatMasker	DNA	8491174	8491444	530	-	.	ID="RND-6_FAMILY-3072";Tend="536";Tstart="258";shortTE="F";uid="1c0410ed-e1f3-4c98-8ada-839eef7f3dba"
Super-Scaffold_100013	RepeatMasker	DNA/Ginger-1	3341199	3341307	1012	-	.	ID="GINGER1-2_AP";Tend="261";Tstart="147";shortTE="F";uid="2c4134f3-eb0b-4ca1-99f9-bbbed8260d84"
Super-Scaffold_100013	RepeatMasker	DNA	4943383	4943660	675	-	.	ID="RND-1_FAMILY-452";Tend="742";Tstart="471";shortTE="F";uid="b2ebbfa3-8a32-406c-8526-14ef0d543215"
Super-Scaffold_100013	RepeatMasker	DNA/P	3208686	3210347	3215	-	.	ID="RND-6_FAMILY-4162";Tend="2593";Tstart="925";shortTE="F";uid="420752d2-e325-46ef-857f-8f4f3ac3ddee"
Super-Scaffold_100013	RepeatMasker	DNA/hAT-hAT19	5187690	5188377	5205	-	.	ID="DNA8-64B_AP";Tend="700";Tstart="3";shortTE="F";uid="0f82e95c-3d7c-42e3-9c2b-e1ce039d84db"
Super-Scaffold_100013	RepeatMasker	Unknown	6093572	6094765	2619	-	.	ID="RND-1_FAMILY-360";Tend="988";Tstart="1";shortTE="F";uid="bdd80e78-aaac-46fa-a93b-8c2f0b11f39d"
Super-Scaffold_100013	RepeatMasker	DNA/hAT-hAT19	5181158	5181380	1522	-	.	ID="DNA8-64B_AP";Tend="920";Tstart="699";shortTE="F";uid="3d66d7d8-cdb5-4187-bcdf-f2f651327b0f"
Super-Scaffold_100013	RepeatMasker	LTR/Pao	4990084	4991564	529	-	.	ID="BEL-3_DMOJ-I";Tend="4245";Tstart="2761";shortTE="F";uid="9b8bf7ac-0604-45e3-8e10-ed076f1e31ab"
Super-Scaffold_100013	RepeatMasker	DNA/MULE-NOF	1900758	1901231	3390	-	.	ID="RND-5_FAMILY-266";Tend="980";Tstart="502";shortTE="F";uid="f0653862-41e9-473e-b606-7a922da45f55"
Super-Scaffold_100013	RepeatMasker	DNA/hAT-hAT19	2410170	2410395	1182	-	.	ID="RND-6_FAMILY-26030";Tend="1926";Tstart="1691";shortTE="F";uid="22ae3d6c-ea74-4591-b79a-56e9d54d184f"
Super-Scaffold_100013	RepeatMasker	DNA/TcMar-Tc1	5284949	5285840	2129	-	.	ID="RND-1_FAMILY-44";Tend="2399";Tstart="1508";shortTE="F";uid="49176890-ec97-4c50-8ffe-da1eee23dce9"
Super-Scaffold_100013	RepeatMasker	Unknown	19080	19463	2946	-	.	ID="RND-1_FAMILY-227";Tend="1451";Tstart="1039";shortTE="F";uid="9c69200f-c81d-4454-8da3-3ada2208b76a"
Super-Scaffold_100013	RepeatMasker	Retroposon?	10128914	10129165	725	-	.	ID="RND-6_FAMILY-4581";Tend="1720";Tstart="1451";shortTE="F";uid="95304f40-9411-47ab-8d11-b5f2e6ca630d"
Super-Scaffold_100013	RepeatMasker	Unknown	5151114	5151847	4822	-	.	ID="RND-6_FAMILY-1244";Tend="1874";Tstart="1154";shortTE="F";uid="8cb11786-199a-4376-8c0c-9a95bc02c30c"
Super-Scaffold_100013	RepeatMasker	DNA/TcMar-Tc1	1371485	1373673	15794	-	.	ID="RND-6_FAMILY-3952";Tend="2091";Tstart="32";shortTE="F";uid="807916d2-c92d-4cde-85f2-9660404c8489"
Super-Scaffold_100013	RepeatMasker	DNA/hAT-Charlie	1904671	1906389	10930	-	.	ID="RND-6_FAMILY-7004";Tend="1816";Tstart="70";shortTE="F";uid="bb50eda6-b706-4397-8706-7c4edc60f591"
Super-Scaffold_100013	RepeatMasker	LINE/RTE-X	3221844	3222126	468	-	.	ID="RND-6_FAMILY-16600";Tend="1140";Tstart="862";shortTE="F";uid="e26f3599-2a04-4d53-ba48-01bc1ddac27a"
Super-Scaffold_100013	RepeatMasker	DNA/MULE-MuDR	9980093	9980241	660	-	.	ID="RND-6_FAMILY-6163";Tend="1415";Tstart="1277";shortTE="F";uid="fb6a5035-62f1-4035-aec7-6bda9d450335"
Super-Scaffold_100013	RepeatMasker	DNA/Kolobok-E	7929005	7930839	2572	-	.	ID="koloboke-4_ap";Tend="6200";Tstart="5150";shortTE="F";uid="4151192e-cf55-4923-9b8f-bdf708e56311"
Super-Scaffold_100013	RepeatMasker	LTR/Pao	4126341	4128743	2819	-	.	ID="BEL4-I_AP";Tend="5691";Tstart="3289";shortTE="F";uid="fe9bd653-c0ba-4998-bbf7-1fe4948a71c4"
Super-Scaffold_100013	RepeatMasker	DNA/Ginger-1	5323474	5324839	1626	-	.	ID="RND-6_FAMILY-5692";Tend="4506";Tstart="3130";shortTE="F";uid="9071a8be-b9bd-421e-b00c-03346dbd0afc"
Super-Scaffold_100013	RepeatMasker	DNA/PIF-Harbinger	1335292	1335560	479	-	.	ID="RND-6_FAMILY-5669";Tend="4745";Tstart="4486";shortTE="F";uid="07e7dcd0-3c1a-42ea-9cc6-4aefd7a0d2f7"
Super-Scaffold_100013	RepeatMasker	DNA/Ginger-1	10219346	10219562	428	-	.	ID="RND-6_FAMILY-1352";Tend="1808";Tstart="1583";shortTE="F";uid="a81163a1-8201-44a9-ae74-8572a1117d64"
Super-Scaffold_100013	RepeatMasker	Unknown	5335842	5336284	458	-	.	ID="RND-6_FAMILY-12785";Tend="477";Tstart="25";shortTE="F";uid="21540479-4668-4b38-8cb2-cee6e7e4fbb4"
Super-Scaffold_100013	RepeatMasker	DNA/hAT-hAT19	5561332	5563250	17286	-	.	ID="RND-6_FAMILY-2414";Tend="2127";Tstart="419";shortTE="F";uid="9cda2560-2c2d-48c8-b244-a5e89aae0cbc"
Super-Scaffold_100013	RepeatMasker	Unknown	4529171	4529921	6341	-	.	ID="RND-6_FAMILY-48647";Tend="1308";Tstart="559";shortTE="F";uid="071f1e55-b311-46c5-9199-5f6b39d3b0d5"
Super-Scaffold_100013	RepeatMasker	DNA	4502777	4502894	949	-	.	ID="RND-6_FAMILY-19899";Tend="169";Tstart="52";shortTE="F";uid="78115245-8cd6-4781-aac5-9eb0942e5fbe"
Super-Scaffold_100013	RepeatMasker	Unknown	8916909	8917334	3143	-	.	ID="RND-5_FAMILY-1682";Tend="2261";Tstart="1837";shortTE="F";uid="cfed978f-a21d-4a8b-9da9-54f1476dcce7"
Super-Scaffold_100013	RepeatMasker	DNA/hAT-Ac	10104551	10104687	577	-	.	ID="RND-6_FAMILY-3628";Tend="1853";Tstart="1701";shortTE="F";uid="0ecb99e3-710b-4d89-827d-d72a854ceee9"
Super-Scaffold_100013	RepeatMasker	DNA/hAT-Tip100	2165750	2167395	14139	-	.	ID="RND-5_FAMILY-479";Tend="2486";Tstart="836";shortTE="F";uid="b52e70b7-d902-438d-abaa-4f8cfa1268ef"
Super-Scaffold_100013	RepeatMasker	DNA/TcMar-Fot1	8355200	8356017	822	-	.	ID="RND-6_FAMILY-5468";Tend="1563";Tstart="728";shortTE="F";uid="352973f3-4629-4bba-9c51-96277000582f"
Super-Scaffold_100013	RepeatMasker	DNA/TcMar-Fot1	8588400	8588705	2591	-	.	ID="RND-6_FAMILY-26504";Tend="537";Tstart="234";shortTE="F";uid="2d566de3-19ad-4d28-b3f5-357faf0a8320"
Super-Scaffold_100013	RepeatMasker	DNA	5710417	5711764	10710	-	.	ID="RND-6_FAMILY-12456";Tend="1984";Tstart="649";shortTE="F";uid="8e001749-5efd-4035-937e-1117aa81beb3"
Super-Scaffold_100013	RepeatMasker	DNA/MULE-MuDR	10317688	10320437	13957	-	.	ID="rnd-6_family-15363";Tend="2214";Tstart="167";shortTE="F";uid="b78c5220-dfbe-4385-af31-59e6c5d458e4"
Super-Scaffold_100013	RepeatMasker	Unknown	6269231	6269480	437	-	.	ID="RND-6_FAMILY-11858";Tend="1669";Tstart="1442";shortTE="F";uid="81533ead-caf4-4a52-aeb6-83281ea8e6c8"
Super-Scaffold_100013	RepeatMasker	DNA/MULE-Ricksha	6254536	6254920	3201	-	.	ID="RND-6_FAMILY-6072";Tend="1116";Tstart="701";shortTE="F";uid="151dc725-6b67-48e0-b937-697ec54b9dde"
Super-Scaffold_100013	RepeatMasker	DNA/CMC-Transib	4863187	4864318	638	-	.	ID="transib-7_dan";Tend="2593";Tstart="1436";shortTE="F";uid="53762655-a0d6-4f11-b3f7-7bffed513f09"
Super-Scaffold_100013	RepeatMasker	DNA/PIF-Harbinger	7564781	7565516	2970	-	.	ID="RND-6_FAMILY-5669";Tend="3097";Tstart="2375";shortTE="F";uid="e54ac6ce-bf3c-4605-9bcb-320c49abf428"
Super-Scaffold_100013	RepeatMasker	Unknown	1432461	1433091	3445	-	.	ID="RND-6_FAMILY-4473";TEgroup="ctg_16%7CRND-6_FAMILY-4473%7C1";Tend="3073";Tstart="1521";shortTE="F";uid="68a206eb-fd90-444d-85f2-e9c6212bc52e"
Super-Scaffold_100013	RepeatMasker	DNA/hAT-hAT19	3203988	3204440	3135	-	.	ID="RND-6_FAMILY-168";Tend="1408";Tstart="931";shortTE="F";uid="1654a2d6-8312-45f6-ae92-baad94e1e8cc"
Super-Scaffold_100013	RepeatMasker	LTR/Gypsy	1331788	1332207	3329	-	.	ID="RND-6_FAMILY-15483";Tend="934";Tstart="518";shortTE="F";uid="08494531-048a-4876-a204-b449abcfd952"
Super-Scaffold_100013	RepeatMasker	Unknown	8371959	8377770	48758	-	.	ID="RND-6_FAMILY-110";Tend="6665";Tstart="859";shortTE="F";uid="1dd2d4fe-aee2-436d-8d8c-0c2efb2f7b9f"
Super-Scaffold_100013	RepeatMasker	DNA/hAT-hAT19	9877013	9877321	2092	-	.	ID="RND-6_FAMILY-7468";Tend="1706";Tstart="1379";shortTE="F";uid="67fba602-1afe-426d-85b1-97e73f5e837c"
Super-Scaffold_100013	RepeatMasker	DNA	8673382	8673818	2055	-	.	ID="TTAA2_AP";Tend="426";Tstart="9";shortTE="F";uid="357bc430-ca8d-4ccf-afa3-d5b974fa4dd1"
Super-Scaffold_100013	RepeatMasker	DNA/Ginger-1	3427726	3427921	495	-	.	ID="RND-1_FAMILY-544";Tend="210";Tstart="30";shortTE="F";uid="a51da47c-00a8-4650-b729-bbbcca24df14"
Super-Scaffold_100013	RepeatMasker	DNA/TcMar-Pogo	3630320	3630438	558	-	.	ID="RND-6_FAMILY-15209";Tend="1031";Tstart="905";shortTE="F";uid="2a572e47-3f53-46ad-aee0-ff954517526d"
Super-Scaffold_100013	RepeatMasker	LINE/I	3583062	3585638	2970	-	.	ID="VINGI-1_BTA";Tend="2728";Tstart="165";shortTE="F";uid="aef04452-e6da-4f98-851f-bd8858b7651c"
Super-Scaffold_100013	RepeatMasker	DNA	9970977	9971375	2226	-	.	ID="RND-6_FAMILY-4708";Tend="1110";Tstart="726";shortTE="F";uid="60a8d835-7037-4c66-9d37-43349b72b8fd"
Super-Scaffold_100013	RepeatMasker	DNA	4795494	4795603	470	-	.	ID="RND-1_FAMILY-232";Tend="1723";Tstart="1614";shortTE="F";uid="83ad55e3-065f-414d-890a-9937a1d0c56d"
Super-Scaffold_100013	RepeatMasker	Unknown	1227517	1227659	991	-	.	ID="RND-5_FAMILY-3791";Tend="1168";Tstart="1025";shortTE="F";uid="d8162c1c-33e9-43ae-bf2e-01ffbd3b66ab"
Super-Scaffold_100013	RepeatMasker	Retroposon?	1121515	1121747	1035	-	.	ID="SINE2-1_AP";Tend="341";Tstart="81";shortTE="F";uid="b22043e8-06a3-4fed-b27e-d3bd2966f548"
Super-Scaffold_100013	RepeatMasker	LTR/Pao	3490607	3491044	527	-	.	ID="BEL2-I_AP";Tend="1399";Tstart="961";shortTE="F";uid="0f03a6cc-1e28-4c21-b389-423c78b557f6"
Super-Scaffold_100013	RepeatMasker	DNA/P	8554071	8554883	743	-	.	ID="rnd-6_family-5425";Tend="3662";Tstart="2086";shortTE="F";uid="73b48ee9-d18e-49a3-ac3d-3baaad3457d8"
Super-Scaffold_100013	RepeatMasker	DNA/PIF-Harbinger	3185599	3185738	440	-	.	ID="HARBINGER-N1_LMI";Tend="281";Tstart="142";shortTE="F";uid="f657d886-1cf1-4b21-bbcf-b329c8667aa9"
Super-Scaffold_100013	RepeatMasker	Unknown	1089174	1089644	1629	-	.	ID="RND-6_FAMILY-56";Tend="3990";Tstart="3542";shortTE="F";uid="e961a413-1f65-4c01-bdc7-ed44452b7c04"
Super-Scaffold_100013	RepeatMasker	DNA/Ginger-1	8100182	8100425	806	-	.	ID="rnd-6_family-15982";Tend="946";Tstart="601";shortTE="F";uid="cc2dc208-1f8a-4e65-bcd5-1dd63a9e3b41"
Super-Scaffold_100013	RepeatMasker	Unknown	1117786	1119060	6167	-	.	ID="RND-5_FAMILY-5029";TEgroup="ctg_16%7CRND-5_FAMILY-5029%7C1";Tend="2722";Tstart="1243";shortTE="F";uid="e3a972ec-3c86-47d6-a178-981975e023b2"
Super-Scaffold_100013	RepeatMasker	LTR/Pao	4491595	4492949	682	-	.	ID="BEL-193_AA-I";Tend="4182";Tstart="2044";shortTE="F";uid="493ba847-256f-4675-81d4-f639c9d2e691"
Super-Scaffold_100013	RepeatMasker	Unknown	4284826	4285087	495	-	.	ID="RND-1_FAMILY-328";Tend="294";Tstart="24";shortTE="F";uid="b2442e10-4f00-445c-9dae-770bbfb488bc"
Super-Scaffold_100013	RepeatMasker	DNA/Ginger-1	5398133	5399358	10171	-	.	ID="RND-6_FAMILY-12966";Tend="2067";Tstart="834";shortTE="F";uid="b9744b6c-0875-465e-8bb8-1f3f5177f98c"
Super-Scaffold_100013	RepeatMasker	DNA	3630533	3631009	1342	-	.	ID="RND-6_FAMILY-853";Tend="463";Tstart="3";shortTE="F";uid="6e510e67-5d7d-49b6-a798-9d8aaeaeee72"
Super-Scaffold_100013	RepeatMasker	DNA/Merlin	4506475	4506810	743	-	.	ID="rnd-6_family-2677";Tend="1319";Tstart="1081";shortTE="F";uid="8e08f11b-8808-4a52-affa-91c402785524"
Super-Scaffold_100013	RepeatMasker	DNA/MULE-NOF	927734	927926	947	-	.	ID="RND-5_FAMILY-364";Tend="2616";Tstart="2417";shortTE="F";uid="1233c4fd-749d-4eac-a2bd-23d219d5e91d"
Super-Scaffold_100013	RepeatMasker	DNA/hAT-Tip100	4557330	4557674	791	-	.	ID="RND-6_FAMILY-3944";Tend="3141";Tstart="2785";shortTE="F";uid="1601c782-37d5-4db3-b43d-da5af8305c03"
Super-Scaffold_100013	RepeatMasker	DNA/PIF-Harbinger	8967729	8968213	2617	-	.	ID="RND-6_FAMILY-5669";Tend="2987";Tstart="2495";shortTE="F";uid="3d1bff4a-87a0-4d99-a6f8-6e66c45f0b24"
Super-Scaffold_100013	RepeatMasker	LTR/Gypsy	2353572	2355243	1800	-	.	ID="RND-6_FAMILY-318";Tend="1572";Tstart="692";shortTE="F";uid="1902ecef-984b-48bf-bb7a-28b612cf2857"
Super-Scaffold_100013	RepeatMasker	DNA/Ginger-1	7647914	7648055	544	-	.	ID="RND-1_FAMILY-544";Tend="2051";Tstart="1910";shortTE="F";uid="9f5607bd-808d-4c09-b116-c2b4ebf83f44"
Super-Scaffold_100013	RepeatMasker	RC/Helitron	1331509	1331758	1909	-	.	ID="RND-6_FAMILY-6653";Tend="1175";Tstart="930";shortTE="F";uid="921c8876-d3af-481f-999c-ec0198012793"
Super-Scaffold_100013	RepeatMasker	DNA	5866745	5867147	1580	-	.	ID="TTAA20_AP";Tend="657";Tstart="283";shortTE="F";uid="89191f7a-81ee-470e-8fdf-3c9d9e82de8e"
Super-Scaffold_100013	RepeatMasker	DNA	1121345	1121472	502	-	.	ID="RND-5_FAMILY-5541";Tend="1251";Tstart="1128";shortTE="F";uid="ed4482a0-d15f-4231-b294-38ec7164c01f"
Super-Scaffold_100013	RepeatMasker	Unknown	10279822	10280360	3422	-	.	ID="RND-1_FAMILY-420";Tend="1430";Tstart="916";shortTE="F";uid="d7e2a840-a02a-4d6a-bab6-f9aea98d1895"
Super-Scaffold_100013	RepeatMasker	DNA/Ginger-2	5620950	5621753	1803	-	.	ID="RND-6_FAMILY-60";Tend="1043";Tstart="258";shortTE="F";uid="defb8ba7-eda2-48ff-b041-b5ca4b5a2dd8"
Super-Scaffold_100013	RepeatMasker	Retroposon?	8104544	8105120	656	-	.	ID="RND-1_FAMILY-23";Tend="1113";Tstart="549";shortTE="F";uid="39a5bf36-6986-4aae-bc79-2f8bbb87d29b"
Super-Scaffold_100013	RepeatMasker	DNA/TcMar?	10307683	10308213	2709	-	.	ID="RND-6_FAMILY-7571";Tend="1448";Tstart="947";shortTE="F";uid="ffdbd464-3be4-4ad6-ac9f-cce3a3592deb"
Super-Scaffold_100013	RepeatMasker	RC/Helitron	788799	790694	8157	-	.	ID="RND-6_FAMILY-6242";Tend="2330";Tstart="542";shortTE="F";uid="b29bc55f-639e-461e-a83f-dd365748994f"
Super-Scaffold_100013	RepeatMasker	DNA/P	5608701	5609085	632	-	.	ID="RND-1_FAMILY-263";Tend="2100";Tstart="1724";shortTE="F";uid="f7f6e945-80d1-4d60-ad7b-5068164427c8"
Super-Scaffold_100013	RepeatMasker	Unknown	2309261	2312119	12824	-	.	ID="RND-6_FAMILY-19900";Tend="2758";Tstart="213";shortTE="F";uid="238e6892-2efc-47b1-aca3-2fe7070cbe67"
Super-Scaffold_100013	RepeatMasker	DNA/MULE-MuDR	723101	725231	15525	-	.	ID="RND-6_FAMILY-8366";Tend="2756";Tstart="740";shortTE="F";uid="6bcedb90-d781-4164-976c-a7df012f9618"
Super-Scaffold_100013	RepeatMasker	DNA/Kolobok-T2	8975723	8976460	8389	-	.	ID="rnd-1_family-35";Tend="2174";Tstart="347";shortTE="F";uid="78a007cb-74bf-4471-99ee-89e380b623b1"
Super-Scaffold_100013	RepeatMasker	DNA	9951733	9951874	678	-	.	ID="TTAA2_AP";Tend="143";Tstart="3";shortTE="F";uid="6e4b0bb1-ea4f-4ce2-86e4-ceb2fc54d0b1"
Super-Scaffold_100013	RepeatMasker	RC/Helitron	3292464	3293842	11967	-	.	ID="RND-1_FAMILY-125";Tend="1685";Tstart="311";shortTE="F";uid="12da009e-baf9-44d9-a77f-a8066c377ed4"
Super-Scaffold_100013	RepeatMasker	DNA/P	10222021	10222266	461	-	.	ID="RND-6_FAMILY-9535";Tend="3872";Tstart="3637";shortTE="F";uid="77919813-d621-4287-a2df-12bf2370e65f"
Super-Scaffold_100013	RepeatMasker	DNA/hAT-Ac	8960581	8962183	714	-	.	ID="HAT-5_RPR";Tend="1568";Tstart="23";shortTE="F";uid="5dcb7e5e-d1fd-4b91-9feb-f6cad53e6cc5"
Super-Scaffold_100013	RepeatMasker	DNA/TcMar-Tc1	1079896	1080249	1967	-	.	ID="RND-1_FAMILY-72";Tend="3187";Tstart="2882";shortTE="F";uid="94abdd58-d253-4f80-9692-995b0c12d8a9"
Super-Scaffold_100013	RepeatMasker	DNA	6331696	6331875	1464	-	.	ID="RND-1_FAMILY-265";Tend="2417";Tstart="2238";shortTE="F";uid="c2127e2f-ab12-450d-b4b2-f95a90869246"
Super-Scaffold_100013	RepeatMasker	DNA/hAT-Tip100	8943613	8943758	591	-	.	ID="DNA8-16B_AP";Tend="167";Tstart="1";shortTE="F";uid="307149ec-817d-4665-8636-972df0ee7566"
Super-Scaffold_100013	RepeatMasker	DNA/Ginger-2	5166631	5167356	4034	-	.	ID="RND-6_FAMILY-23546";Tend="2495";Tstart="1906";shortTE="F";uid="7f24ee91-4a2f-4067-b9a0-abc4a09717c9"
Super-Scaffold_100013	RepeatMasker	DNA	3527138	3527812	4534	-	.	ID="RND-6_FAMILY-8919";Tend="1460";Tstart="751";shortTE="F";uid="ceadbe6b-40ba-4ace-be83-52aacd8e3b8f"
Super-Scaffold_100013	RepeatMasker	Retroposon?	4154667	4155398	780	-	.	ID="RND-6_FAMILY-4089";Tend="1496";Tstart="757";shortTE="F";uid="bf58ccab-a04c-4103-9c47-fee0c271b15c"
Super-Scaffold_100013	RepeatMasker	Retroposon	10513907	10514201	1919	-	.	ID="RND-6_FAMILY-17789";Tend="1437";Tstart="1147";shortTE="F";uid="41df2c3a-1a44-4a3f-9565-43834fe84f0b"
Super-Scaffold_100013	RepeatMasker	DNA/hAT-Tip100	5627275	5627534	730	-	.	ID="RND-6_FAMILY-3646";Tend="1372";Tstart="1132";shortTE="F";uid="abd31c1d-2cb2-4cc6-bb43-2a710cc77312"
Super-Scaffold_100013	RepeatMasker	LINE/R1	9763416	9765948	8091	-	.	ID="SART-9_API";Tend="3681";Tstart="1096";shortTE="F";uid="4b5e5096-3b44-4d2f-ab52-62e092a60250"
Super-Scaffold_100013	RepeatMasker	LTR/Pao	7712425	7712775	595	-	.	ID="RND-1_FAMILY-152";Tend="301";Tstart="52";shortTE="F";uid="a6f4f294-6730-4e7a-9e66-fc574914d37a"
Super-Scaffold_100013	RepeatMasker	DNA/hAT-Charlie	63051	64681	12862	-	.	ID="RND-6_FAMILY-14153";Tend="2546";Tstart="1012";shortTE="F";uid="48249bca-a934-442c-baaf-2c1f42a2cde2"
Super-Scaffold_100013	RepeatMasker	DNA/hAT-Ac	1265507	1265658	1231	-	.	ID="DNA8-20_AP";Tend="454";Tstart="304";shortTE="F";uid="55d25454-df0c-4ced-92ba-ac07e3942c3c"
Super-Scaffold_100013	RepeatMasker	RC/Helitron	10180808	10181371	2661	-	.	ID="RND-5_FAMILY-5282";Tend="1437";Tstart="904";shortTE="F";uid="12eada24-6234-4f27-8adc-d8916ca47aeb"
Super-Scaffold_100013	RepeatMasker	Retroposon?	6771441	6772242	2253	-	.	ID="SINE2-1_AP";Tend="1770";Tstart="903";shortTE="F";uid="62c6e8e0-80a5-43a9-9ec1-2c84b3f09995"
Super-Scaffold_100013	RepeatMasker	DNA/PIF-Harbinger	6276089	6276841	1252	-	.	ID="RND-1_FAMILY-521";Tend="2444";Tstart="1690";shortTE="F";uid="ba8ff1ba-da5c-4c86-a905-c29f361f4806"
Super-Scaffold_100013	RepeatMasker	DNA/MULE-MuDR	922905	923839	1185	-	.	ID="RND-6_FAMILY-16615";Tend="1376";Tstart="449";shortTE="F";uid="ac653dfa-12d5-4a01-bd7e-13a5c20bec11"
Super-Scaffold_100013	RepeatMasker	Unknown	1910906	1911757	4497	-	.	ID="RND-6_FAMILY-8625";Tend="999";Tstart="144";shortTE="F";uid="abe2add0-6127-499f-89d6-a6a3e0e51286"
Super-Scaffold_100013	RepeatMasker	DNA/P	6329270	6329669	454	-	.	ID="RND-1_FAMILY-314";Tend="3124";Tstart="2746";shortTE="F";uid="8beacfd2-e625-479b-82f1-d8f6369adfd0"
Super-Scaffold_100013	RepeatMasker	DNA/TcMar-m44	7739760	7741951	8165	-	.	ID="RND-1_FAMILY-243";Tend="5772";Tstart="3561";shortTE="F";uid="407cfd29-4601-4b3f-9720-59edb9cd6bc4"
Super-Scaffold_100013	RepeatMasker	Retroposon?	3042383	3042722	773	-	.	ID="RND-6_FAMILY-2591";Tend="1181";Tstart="850";shortTE="F";uid="14f4e116-b4a6-4351-bbd2-7a9ccd64076e"
Super-Scaffold_100013	RepeatMasker	DNA/P	5655211	5655506	770	-	.	ID="RND-6_FAMILY-10186";Tend="929";Tstart="602";shortTE="F";uid="6464a524-f7aa-424b-97e9-763b2f028cf4"
Super-Scaffold_100013	RepeatMasker	DNA/TcMar-Tc1	5800651	5801085	1471	-	.	ID="RND-1_FAMILY-72";Tend="3026";Tstart="2513";shortTE="F";uid="598c54c7-488c-4480-874d-31dd443ddcf8"
Super-Scaffold_100013	RepeatMasker	DNA/MULE-MuDR	10598412	10599386	7690	-	.	ID="RND-1_FAMILY-411";Tend="1679";Tstart="711";shortTE="F";uid="2234e2cb-f2c2-48e3-aa80-117ac03ca4f4"
Super-Scaffold_100013	RepeatMasker	DNA/hAT-hAT19	10123061	10123266	685	-	.	ID="HAT-N13_AP";Tend="249";Tstart="32";shortTE="F";uid="ae37654f-76fb-4621-af70-6ad8acdfeff1"
Super-Scaffold_100013	RepeatMasker	DNA	7950409	7950645	1078	-	.	ID="TTAA8_AP";TEgroup="ctg_16%7CTTAA8_AP%7C1";Tend="438";Tstart="270";shortTE="F";uid="215400e9-e930-411a-8d83-c0339ab88798"
Super-Scaffold_100013	RepeatMasker	DNA/hAT-hAT19	920304	920575	2112	-	.	ID="RND-6_FAMILY-1120";Tend="2402";Tstart="1928";shortTE="F";uid="b2735b6c-d6fc-4253-b4fe-1082222067ac"
Super-Scaffold_100013	RepeatMasker	Unknown	7690249	7690443	476	-	.	ID="RND-1_FAMILY-367";Tend="492";Tstart="305";shortTE="F";uid="e7429303-8941-4922-ae37-a9b6a03aa9ce"
Super-Scaffold_100013	RepeatMasker	DNA/TcMar-m44	3863626	3864694	652	-	.	ID="RND-1_FAMILY-243";Tend="5259";Tstart="4182";shortTE="F";uid="bb39c18b-bd27-45b3-b7ea-e64fc1657a31"
Super-Scaffold_100013	RepeatMasker	DNA	1115140	1117538	11790	-	.	ID="RND-1_FAMILY-452";Tend="2463";Tstart="297";shortTE="F";uid="d491c71d-26ac-49b8-98c2-851b65935fa9"
Super-Scaffold_100013	RepeatMasker	DNA/PIF-Harbinger	9406718	9407053	734	-	.	ID="ISL2EU-7_CFL";Tend="632";Tstart="310";shortTE="F";uid="c476a77d-e6c9-4d00-9e9a-30b3753d7a83"
Super-Scaffold_100013	RepeatMasker	DNA/MULE-MuDR	1958454	1959035	543	-	.	ID="RND-6_FAMILY-15363";TEgroup="ctg_16%7CRND-6_FAMILY-15363%7C3";Tend="1662";Tstart="1175";shortTE="F";uid="30ee73d1-62dd-4901-8a0b-5f6de27d7ce1"
Super-Scaffold_100013	RepeatMasker	Unknown	8454655	8455543	6595	-	.	ID="RND-6_FAMILY-102";Tend="1894";Tstart="1009";shortTE="F";uid="19e048d7-5cae-4006-bace-b583c2609deb"
Super-Scaffold_100013	RepeatMasker	DNA	8622041	8622495	3736	-	.	ID="RND-6_FAMILY-19899";Tend="515";Tstart="52";shortTE="F";uid="29535d44-f9a1-4029-8135-0e8ada117483"
Super-Scaffold_100013	RepeatMasker	DNA/MULE-MuDR	1281363	1281941	560	-	.	ID="RND-6_FAMILY-15363";TEgroup="ctg_16%7CRND-6_FAMILY-15363%7C2";Tend="1662";Tstart="1170";shortTE="F";uid="e6d37c57-b5da-4362-b45b-aa245f6006da"
Super-Scaffold_100013	RepeatMasker	Unknown	5417434	5418153	1868	-	.	ID="RND-6_FAMILY-9516";Tend="2545";Tstart="1715";shortTE="F";uid="37b7c52d-8674-4255-8ff5-b3226817e684"
Super-Scaffold_100013	RepeatMasker	LINE/L2	3814115	3814232	820	-	.	ID="RND-6_FAMILY-3082";Tend="1337";Tstart="1220";shortTE="F";uid="45fa47d5-1dfb-4d93-9f13-2012f1a8346e"
Super-Scaffold_100013	RepeatMasker	DNA/Ginger-1	1102314	1102771	2956	-	.	ID="RND-6_FAMILY-1352";Tend="2137";Tstart="1658";shortTE="F";uid="05c77b40-b02d-4eab-9526-15d1b9d668c3"
Super-Scaffold_100013	RepeatMasker	Unknown	1318733	1318986	1998	-	.	ID="RND-5_FAMILY-5029";Tend="1270";Tstart="1017";shortTE="F";uid="9c242673-81b0-4cbb-94f5-c27f43a05695"
Super-Scaffold_100013	RepeatMasker	DNA/TcMar-m44	9892545	9893672	950	-	.	ID="RND-1_FAMILY-243";Tend="5242";Tstart="4100";shortTE="F";uid="9baa2b8c-79cf-445e-a19d-6d5a44e18d97"
Super-Scaffold_100013	RepeatMasker	DNA/MULE-MuDR	5799522	5799701	1596	-	.	ID="RND-1_FAMILY-169";Tend="3276";Tstart="3097";shortTE="F";uid="a0abc6df-5bfb-42ec-9a67-a3563362c3d5"
Super-Scaffold_100013	RepeatMasker	DNA/MULE-MuDR	3085584	3085932	1848	-	.	ID="RND-5_FAMILY-3677";Tend="1160";Tstart="845";shortTE="F";uid="f01cd85c-7e32-4bd2-a060-25d403724608"
Super-Scaffold_100013	RepeatMasker	Unknown	1920458	1920748	522	-	.	ID="RND-6_FAMILY-13998";TEgroup="ctg_16%7CRND-6_FAMILY-13998%7C2";Tend="1546";Tstart="913";shortTE="T";uid="2141430d-48e7-43b9-83ed-1bf50a6fbf1d"
Super-Scaffold_100013	RepeatMasker	DNA/CMC-EnSpm	4856295	4857566	1930	-	.	ID="RND-6_FAMILY-4184";Tend="3656";Tstart="2385";shortTE="F";uid="20047a7b-9d0f-4582-bda4-9cf7efb72fcf"
Super-Scaffold_100013	RepeatMasker	DNA/Ginger-1	50888	51718	1246	-	.	ID="RND-6_FAMILY-1352";TEgroup="ctg_16%7CRND-6_FAMILY-1352%7C1";Tend="2077";Tstart="1378";shortTE="F";uid="2a8740bf-7cb0-488c-9a8e-734242f0c1e1"
Super-Scaffold_100013	RepeatMasker	DNA/hAT	3861852	3862104	694	-	.	ID="RND-5_FAMILY-901";TEgroup="ctg_16%7CRND-5_FAMILY-901%7C1";Tend="1474";Tstart="980";shortTE="F";uid="23a4bb09-09f0-415e-ad17-05032065c866"
Super-Scaffold_100013	RepeatMasker	DNA/TcMar-m44	5824684	5828579	28536	-	.	ID="RND-5_FAMILY-1998";Tend="3628";Tstart="36";shortTE="F";uid="05195b3f-ef3a-47dc-8fe8-626c9e90d40c"
Super-Scaffold_100013	RepeatMasker	DNA/hAT-Blackjack	3882445	3883277	1365	-	.	ID="RND-6_FAMILY-1769";Tend="890";Tstart="71";shortTE="F";uid="fb14c648-b186-4b0c-82b7-ee4b1b05a105"
Super-Scaffold_100013	RepeatMasker	Unknown	3820219	3820400	1416	-	.	ID="RND-5_FAMILY-5029";Tend="2045";Tstart="1864";shortTE="F";uid="9c8a45ad-7e1b-4e84-b9af-7496d5e253d4"
Super-Scaffold_100013	RepeatMasker	DNA	10408033	10408738	3809	-	.	ID="RND-6_FAMILY-4708";Tend="2097";Tstart="1432";shortTE="F";uid="08b9f418-b2ac-4825-bd30-68fd8ed324c7"
Super-Scaffold_100013	RepeatMasker	RC/Helitron	4472565	4472800	2062	-	.	ID="RND-1_FAMILY-533";Tend="1067";Tstart="832";shortTE="F";uid="4bf39c82-5650-4cb7-aefc-b4d011a54113"
Super-Scaffold_100013	RepeatMasker	DNA/PIF-Harbinger	8429317	8429487	452	-	.	ID="RND-6_FAMILY-22875";Tend="2289";Tstart="2119";shortTE="F";uid="6eaddbb9-c0c0-4800-9854-07b76cd505e5"
Super-Scaffold_100013	RepeatMasker	DNA/TcMar-m44	7734544	7734984	695	-	.	ID="RND-1_FAMILY-243";Tend="9636";Tstart="9219";shortTE="F";uid="76149f90-7e02-48e9-a77c-35553dd7f0ed"
Super-Scaffold_100013	RepeatMasker	LINE/L2	1367861	1368640	1802	-	.	ID="RND-5_FAMILY-9709";Tend="3820";Tstart="3037";shortTE="F";uid="d40e8ac9-fd7a-407b-930e-b6321c6dc405"
Super-Scaffold_100013	RepeatMasker	DNA/MULE-MuDR	2178397	2179261	1107	-	.	ID="RND-5_FAMILY-1091";TEgroup="ctg_16%7CRND-5_FAMILY-1091%7C1";Tend="1990";Tstart="638";shortTE="F";uid="8a9bd9a0-a375-49f1-aca2-e542cbf6b289"
Super-Scaffold_100013	RepeatMasker	DNA/hAT-Charlie	10520095	10520255	1063	-	.	ID="HAT-N14_AP";Tend="302";Tstart="125";shortTE="F";uid="0b04c542-5637-4cef-9478-2f2e22764e63"
Super-Scaffold_100013	RepeatMasker	LTR/Gypsy	3120159	3120380	828	-	.	ID="RND-6_FAMILY-4969";Tend="2965";Tstart="2746";shortTE="F";uid="db1eadb9-88e3-412f-adb1-56181ebdf0d2"
Super-Scaffold_100013	RepeatMasker	Unknown	5712549	5713391	2840	-	.	ID="RND-1_FAMILY-251";Tend="2603";Tstart="1761";shortTE="F";uid="df61f9e8-c1d2-42f0-9bab-f00736804591"
Super-Scaffold_100013	RepeatMasker	LTR/Copia	5215305	5216622	1169	-	.	ID="RND-6_FAMILY-3424";TEgroup="ctg_16%7CRND-6_FAMILY-3424%7C1";Tend="2719";Tstart="638";shortTE="F";uid="72c34709-eaff-4bae-b6a0-6430d9139767"
Super-Scaffold_100013	RepeatMasker	LINE/R1	3433522	3433747	427	-	.	ID="R1-12_DWI";Tend="3748";Tstart="3514";shortTE="F";uid="7356c2ae-5019-4758-8ace-83a900348cc8"
Super-Scaffold_100013	RepeatMasker	DNA/PIF-Harbinger	8108513	8109167	633	-	.	ID="RND-1_FAMILY-521";Tend="2353";Tstart="1695";shortTE="F";uid="d958fcfd-825e-4573-ad0d-e490dba2b3c5"
Super-Scaffold_100013	RepeatMasker	DNA/PIF-Harbinger	9376744	9377227	715	-	.	ID="rnd-1_family-521";Tend="2264";Tstart="1505";shortTE="F";uid="62f2c900-79fe-42cc-80db-c8f8275db2bb"
Super-Scaffold_100013	RepeatMasker	LTR/Gypsy	1183466	1183885	3404	-	.	ID="RND-6_FAMILY-15483";Tend="934";Tstart="518";shortTE="F";uid="88e70f2b-1c18-4549-96a1-3ab5cdc139a2"
Super-Scaffold_100013	RepeatMasker	DNA/Academ-1	4551687	4552053	900	-	.	ID="ACADEM-7_LMI";Tend="3147";Tstart="2786";shortTE="F";uid="9e352378-04bd-47d6-9601-7ad52206158e"
Super-Scaffold_100013	RepeatMasker	LTR/Gypsy	8109901	8110839	1355	-	.	ID="GYPSY-7_LH-I";Tend="4091";Tstart="3151";shortTE="F";uid="682e62d1-0bfd-4cca-b0c8-84a9215bc371"
Super-Scaffold_100013	RepeatMasker	DNA/TcMar-m44	747582	748375	6567	-	.	ID="RND-5_FAMILY-1998";Tend="1937";Tstart="1145";shortTE="F";uid="cc231c28-2bdc-43bb-bfcf-a05b454828eb"
Super-Scaffold_100013	RepeatMasker	DNA/hAT-Ac	9846557	9846902	1321	-	.	ID="RND-6_FAMILY-15643";Tend="2596";Tstart="2349";shortTE="F";uid="8fdf4aa4-7cbd-464f-b823-3e266b55d665"
Super-Scaffold_100013	RepeatMasker	Unknown	10506255	10506418	433	-	.	ID="RND-6_FAMILY-11858";Tend="1612";Tstart="1442";shortTE="F";uid="aef03732-2fe8-4f84-9502-5fee598ebef8"
Super-Scaffold_100013	RepeatMasker	DNA/TcMar-Pogo	10001585	10002399	6374	-	.	ID="RND-6_FAMILY-7441";Tend="1467";Tstart="651";shortTE="F";uid="7c1530f2-1897-4e05-8407-2d76baeda88c"
Super-Scaffold_100013	RepeatMasker	Unknown	841512	842161	3846	-	.	ID="RND-6_FAMILY-14060";Tend="1739";Tstart="1077";shortTE="F";uid="ae4a5ad0-e1de-4ace-b6a8-45734bc89d16"
Super-Scaffold_100013	RepeatMasker	DNA	1994917	1995018	807	-	.	ID="RND-1_FAMILY-67";Tend="2192";Tstart="2091";shortTE="F";uid="01388342-620a-4c3e-91cc-84b7cd4529ac"
Super-Scaffold_100013	RepeatMasker	DNA/hAT-hAT19	5453442	5453783	620	-	.	ID="RND-6_FAMILY-12";TEgroup="ctg_16%7CRND-6_FAMILY-12%7C1";Tend="259";Tstart="1";shortTE="T";uid="9a225ea0-9ef3-457f-a2a6-6a4a3527ec46"
Super-Scaffold_100013	RepeatMasker	Unknown	57694	59431	10124	-	.	ID="RND-5_FAMILY-5029";Tend="2299";Tstart="608";shortTE="F";uid="75e9e081-c54e-41f2-8dda-872d719d5d7b"
Super-Scaffold_100013	RepeatMasker	DNA/PIF-Harbinger	8566068	8566558	500	-	.	ID="RND-1_FAMILY-521";Tend="2262";Tstart="1775";shortTE="F";uid="4c19abab-8ae8-4a66-be07-6c813398c4f8"
Super-Scaffold_100013	RepeatMasker	DNA/hAT-Charlie	10090764	10090924	1216	-	.	ID="RND-1_FAMILY-475";Tend="1157";Tstart="992";shortTE="F";uid="c5861105-f3a7-4c1d-a27d-bdaecc07c059"
Super-Scaffold_100013	RepeatMasker	DNA/hAT-hAT19	881762	882240	1305	-	.	ID="RND-6_FAMILY-1120";Tend="2402";Tstart="1994";shortTE="F";uid="83df17f3-d836-4737-920f-4f030ddc9908"
Super-Scaffold_100013	RepeatMasker	DNA/TcMar-m44	4211705	4213480	3110	-	.	ID="RND-1_FAMILY-243";Tend="5715";Tstart="3940";shortTE="F";uid="f07840e6-5212-4b0e-b4c5-76c2e9d3adc1"
Super-Scaffold_100013	RepeatMasker	DNA/MULE-NOF	2790667	2791297	4911	-	.	ID="RND-6_FAMILY-13764";Tend="2027";Tstart="1367";shortTE="F";uid="e897f040-a5b6-457f-a048-49e463161977"
Super-Scaffold_100013	RepeatMasker	DNA	739378	739758	1191	-	.	ID="rnd-6_family-6585";Tend="445";Tstart="249";shortTE="F";uid="10b2ade9-e1c1-49c5-9f30-e493b88521f4"
Super-Scaffold_100013	RepeatMasker	DNA/MULE-MuDR	9935816	9935970	826	-	.	ID="RND-6_FAMILY-5157";Tend="153";Tstart="4";shortTE="F";uid="721590b2-aafa-4844-9d4d-6226d935503d"
Super-Scaffold_100013	RepeatMasker	Retroposon?	4931782	4932170	1105	-	.	ID="RND-6_FAMILY-4581";Tend="1887";Tstart="1466";shortTE="F";uid="55a4f723-8e8b-4809-aa8f-f9cd409830e4"
Super-Scaffold_100013	RepeatMasker	LTR/Pao	1389260	1389603	700	-	.	ID="RND-6_FAMILY-11033";Tend="3531";Tstart="3145";shortTE="F";uid="171e7280-ce38-4d5b-88a4-0aff9e827108"
Super-Scaffold_100013	RepeatMasker	Unknown	7230975	7231629	5517	-	.	ID="RND-6_FAMILY-24950";Tend="1585";Tstart="930";shortTE="F";uid="145255a4-51bc-4a07-a441-cf1e9dfa3d34"
Super-Scaffold_100013	RepeatMasker	DNA/hAT-Charlie	688105	688287	1336	-	.	ID="RND-1_FAMILY-506";Tend="1228";Tstart="1036";shortTE="F";uid="ad7cc26d-22c3-4a4e-8723-ebb553e8e923"
Super-Scaffold_100013	RepeatMasker	Unknown	4718774	4718981	855	-	.	ID="RND-1_FAMILY-17";Tend="1189";Tstart="997";shortTE="F";uid="e9d5eabf-1001-4f7a-982b-4d5e0beee524"
Super-Scaffold_100013	RepeatMasker	DNA/hAT-hATm	8547453	8549743	5432	-	.	ID="hat-4_ap";Tend="2927";Tstart="636";shortTE="F";uid="636be4c9-409c-42ae-bd87-8a8b31a57069"
Super-Scaffold_100013	RepeatMasker	DNA/MULE-MuDR	3267338	3267862	1048	-	.	ID="RND-1_FAMILY-1";Tend="1151";Tstart="644";shortTE="F";uid="95ac7d4d-d89e-49bd-b059-3358f3a4025a"
Super-Scaffold_100013	RepeatMasker	DNA	6327178	6327931	932	-	.	ID="RND-6_FAMILY-3072";Tend="1750";Tstart="991";shortTE="F";uid="22c11037-2809-4c37-9ed8-cf36cbeec134"
Super-Scaffold_100013	RepeatMasker	DNA/PIF-Harbinger	2390761	2390941	598	-	.	ID="RND-6_FAMILY-5669";Tend="2748";Tstart="2552";shortTE="F";uid="54a25bf3-8466-4e86-9110-2e5f18cb185e"
Super-Scaffold_100013	RepeatMasker	DNA/hAT-Tip100	3854615	3855524	7459	-	.	ID="RND-6_FAMILY-9545";Tend="901";Tstart="11";shortTE="F";uid="cfbbbf80-0ff2-4b31-8a38-b86ccf8eedfb"
Super-Scaffold_100013	RepeatMasker	DNA/Kolobok-T2	3330671	3331479	5132	-	.	ID="RND-6_FAMILY-12645";Tend="1742";Tstart="978";shortTE="F";uid="ecee2273-5d44-4266-aab2-d6eeafb74683"
Super-Scaffold_100013	RepeatMasker	DNA	3469626	3470120	3567	-	.	ID="RND-1_FAMILY-452";Tend="1454";Tstart="956";shortTE="F";uid="8c162962-57de-4a52-b2b9-87280ddcdfd7"
Super-Scaffold_100013	RepeatMasker	DNA	6146188	6146340	1219	-	.	ID="DNA8-75_AP";Tend="152";Tstart="1";shortTE="F";uid="b0b10bfb-f10a-42d3-aad4-fff144891065"
Super-Scaffold_100013	RepeatMasker	LTR/Gypsy	3262989	3264311	11338	-	.	ID="RND-6_FAMILY-1132";Tend="8474";Tstart="7162";shortTE="F";uid="5d5c84bc-23fe-403b-bf65-5dda9e4694f8"
Super-Scaffold_100013	RepeatMasker	DNA	9285297	9285995	3098	-	.	ID="rnd-6_family-19899";Tend="1731";Tstart="341";shortTE="F";uid="e229febc-f8a4-460f-8ce7-dd3402f1b2ba"
Super-Scaffold_100013	RepeatMasker	DNA/MULE-NOF	889066	889386	583	-	.	ID="RND-1_FAMILY-337";Tend="3043";Tstart="2732";shortTE="F";uid="fd09653f-cf56-4805-8796-58c0b8dcadf4"
Super-Scaffold_100013	RepeatMasker	LINE/I-Jockey	7746262	7746806	1084	-	.	ID="RND-6_FAMILY-3854";Tend="1369";Tstart="912";shortTE="F";uid="c35dfded-7a5b-4449-88e1-cd324796dd06"
Super-Scaffold_100013	RepeatMasker	Unknown	1424355	1424729	1046	-	.	ID="RND-1_FAMILY-311";Tend="326";Tstart="14";shortTE="F";uid="4f28063a-912d-4a42-ad50-49d967c6fa0d"
Super-Scaffold_100013	RepeatMasker	LTR/Gypsy	774664	774978	2881	-	.	ID="RND-5_FAMILY-1751";Tend="2794";Tstart="2480";shortTE="F";uid="2808dbf0-a824-41ee-b47d-4f4357825685"
Super-Scaffold_100013	RepeatMasker	Unknown	1316608	1317765	3613	-	.	ID="RND-5_FAMILY-5029";TEgroup="ctg_16%7CRND-5_FAMILY-5029%7C3";Tend="2623";Tstart="1269";shortTE="F";uid="20483598-83bd-4084-b915-05f1ed18ed0e"
Super-Scaffold_100013	RepeatMasker	DNA/MULE-MuDR	1207152	1210346	19475	-	.	ID="RND-6_FAMILY-8366";TEgroup="ctg_16%7CRND-6_FAMILY-8366%7C2";Tend="3003";Tstart="156";shortTE="F";uid="50294aa3-ae29-42ec-b12f-4ec2ba890267"
Super-Scaffold_100013	RepeatMasker	Unknown	8107411	8107749	2984	-	.	ID="RND-6_FAMILY-818";Tend="1234";Tstart="895";shortTE="F";uid="062312db-0c5a-4d47-b8c8-3d5523452fb1"
Super-Scaffold_100013	RepeatMasker	Unknown	10514890	10515076	1194	-	.	ID="RND-1_FAMILY-463";Tend="1205";Tstart="1019";shortTE="F";uid="34124af1-f626-45ca-9142-ac97c3ca6421"
Super-Scaffold_100013	RepeatMasker	Unknown	718940	721623	19846	-	.	ID="RND-6_FAMILY-25234";Tend="2788";Tstart="331";shortTE="F";uid="4919bac4-01c9-47c3-9fec-47b080f197c5"
Super-Scaffold_100013	RepeatMasker	Unknown	3374658	3374771	929	-	.	ID="RND-1_FAMILY-193";Tend="1097";Tstart="985";shortTE="F";uid="88b3103a-c5cf-4ef8-8eb8-5bd2fe5a4332"
Super-Scaffold_100013	RepeatMasker	DNA/Kolobok-E	4636105	4636710	1368	-	.	ID="RND-6_FAMILY-10295";Tend="2652";Tstart="2003";shortTE="F";uid="5d240acf-fd3c-4736-97de-1b69c0278d57"
Super-Scaffold_100013	RepeatMasker	DNA/hAT-Ac	3065748	3066109	2621	-	.	ID="DNA8-56_AP";Tend="585";Tstart="215";shortTE="F";uid="a071ce05-aa61-42c9-8bb6-079df1e2930b"
Super-Scaffold_100013	RepeatMasker	LTR/Gypsy	3519659	3519917	1612	-	.	ID="RND-1_FAMILY-379";Tend="8108";Tstart="7849";shortTE="F";uid="2bfeb4a9-0cac-4d3d-a2b9-e2de0eff16dc"
Super-Scaffold_100013	RepeatMasker	LINE/R1	4832601	4834297	5165	-	.	ID="SART-4_API";Tend="5106";Tstart="3348";shortTE="F";uid="7c17a23d-d565-4bf7-b0cd-7fce07f97c9a"
Super-Scaffold_100013	RepeatMasker	DNA/Merlin	4205737	4206002	1321	-	.	ID="RND-6_FAMILY-2677";Tend="1387";Tstart="1125";shortTE="F";uid="df7f3b32-8513-4e06-bc43-5e2a5739f95c"
Super-Scaffold_100013	RepeatMasker	RC/Helitron	8657588	8657987	641	-	.	ID="RND-5_FAMILY-3391";Tend="1226";Tstart="828";shortTE="F";uid="0a651a36-21b6-4f2e-b256-5ddad3cfebe1"
Super-Scaffold_100013	RepeatMasker	LTR/Gypsy	14980	15180	728	-	.	ID="RND-6_FAMILY-4969";Tend="934";Tstart="733";shortTE="F";uid="10831f47-8626-483f-a7ce-8cb14f7229d3"
Super-Scaffold_100013	RepeatMasker	Unknown	9907463	9909288	5162	-	.	ID="RND-6_FAMILY-2333";Tend="2290";Tstart="414";shortTE="F";uid="d901a03f-7805-4958-8769-e5ca325397a3"
Super-Scaffold_100013	RepeatMasker	Unknown	3470670	3471112	3428	-	.	ID="RND-5_FAMILY-384";Tend="1229";Tstart="775";shortTE="F";uid="a337cf67-6689-4072-8548-431aaa65214e"
Super-Scaffold_100013	RepeatMasker	Unknown	1198540	1198901	1305	-	.	ID="RND-5_FAMILY-5029";Tend="1652";Tstart="1311";shortTE="F";uid="6d852461-f46a-414b-a008-efc03468fb33"
Super-Scaffold_100013	RepeatMasker	Unknown	9933805	9934076	835	-	.	ID="RND-6_FAMILY-8622";Tend="776";Tstart="430";shortTE="F";uid="49568f44-2129-4868-a6fd-a87771328341"
Super-Scaffold_100013	RepeatMasker	DNA/hAT-Ac	7251918	7252111	972	-	.	ID="RND-5_FAMILY-1049";Tend="1154";Tstart="966";shortTE="F";uid="a0778d00-929e-4de3-bce9-fa58eebb688a"
Super-Scaffold_100013	RepeatMasker	DNA/Ginger-1	1107063	1107879	1240	-	.	ID="RND-6_FAMILY-1352";TEgroup="ctg_16%7CRND-6_FAMILY-1352%7C2";Tend="2077";Tstart="1378";shortTE="F";uid="ab8c192e-33ba-4319-9684-dfe17d379243"
Super-Scaffold_100013	RepeatMasker	DNA/Ginger-2	5167979	5171206	9725	-	.	ID="rnd-6_family-23546";Tend="2582";Tstart="41";shortTE="F";uid="d4adcb8a-a4fc-4e3a-b105-f2a9c394f928"
Super-Scaffold_100013	RepeatMasker	DNA/Maverick	9760728	9761327	718	-	.	ID="RND-1_FAMILY-370";Tend="774";Tstart="247";shortTE="F";uid="2e8f2f9f-70f5-43d4-b8e6-398a72956f03"
Super-Scaffold_100013	RepeatMasker	LINE/R1	4834465	4834568	502	-	.	ID="SART-4_API";Tend="3347";Tstart="3244";shortTE="F";uid="eedd79d6-7c5e-452a-9f25-8652756b08c4"
Super-Scaffold_100013	RepeatMasker	DNA	5812024	5812606	1054	-	.	ID="RND-6_FAMILY-10237";Tend="1296";Tstart="725";shortTE="F";uid="a0f445e6-b694-4834-b0e0-1e2f005fe03a"
Super-Scaffold_100013	RepeatMasker	DNA/Kolobok-E	3946489	3947080	1929	-	.	ID="RND-6_FAMILY-10295";Tend="929";Tstart="487";shortTE="F";uid="5d0aeff2-1d58-41c7-aafe-73899bc22622"
Super-Scaffold_100013	RepeatMasker	DNA/hAT-Ac	9561992	9562221	529	-	.	ID="RND-5_FAMILY-372";Tend="904";Tstart="691";shortTE="F";uid="979dc1e7-8605-4e92-b5e6-7b2123b39b9a"
Super-Scaffold_100013	RepeatMasker	DNA/hAT-hAT19	4439018	4439205	531	-	.	ID="DNA8-82_AP";Tend="749";Tstart="535";shortTE="F";uid="07e4d649-7181-4f74-b51d-95ae3aab1fc4"
Super-Scaffold_100013	RepeatMasker	DNA/P	5666702	5666950	495	-	.	ID="RND-1_FAMILY-365";Tend="1857";Tstart="1612";shortTE="F";uid="4025a6fb-2210-454c-847c-37d3a10400b3"
Super-Scaffold_100013	RepeatMasker	RC/Helitron	6314175	6314356	582	-	.	ID="RND-1_FAMILY-138";Tend="1738";Tstart="1541";shortTE="F";uid="136c0cd8-bbc6-4450-b1ac-231cb43175b4"
Super-Scaffold_100013	RepeatMasker	DNA/Ginger-1	8947910	8948164	1151	-	.	ID="RND-6_FAMILY-6948";Tend="1836";Tstart="1597";shortTE="F";uid="d0a3c6c5-fc6a-4542-beec-272e5ab639ea"
Super-Scaffold_100013	RepeatMasker	DNA/hAT-Ac	10106041	10106180	415	-	.	ID="RND-6_FAMILY-3628";Tend="969";Tstart="830";shortTE="F";uid="1760e8ec-2c77-4cc5-b231-cb88920c0f7e"
Super-Scaffold_100013	RepeatMasker	LINE/RTE-RTE	7659510	7659689	461	-	.	ID="RND-1_FAMILY-246";Tend="8383";Tstart="8201";shortTE="F";uid="b8175b0e-cdc3-4ca7-b6a3-69aa7e4557ac"
Super-Scaffold_100013	RepeatMasker	DNA	9982593	9984767	15129	-	.	ID="RND-6_FAMILY-4091";Tend="2735";Tstart="727";shortTE="F";uid="1de6bf08-6064-439c-bd00-cd3e182c75de"
Super-Scaffold_100013	RepeatMasker	DNA/Maverick	34132	34549	652	-	.	ID="RND-1_FAMILY-370";Tend="782";Tstart="424";shortTE="F";uid="4f085ef2-38e5-4392-8a5d-e4f45010f796"
Super-Scaffold_100013	RepeatMasker	DNA/hAT-hATm	9317403	9317878	872	-	.	ID="HAT-4C_AP";Tend="4014";Tstart="3526";shortTE="F";uid="a1b08d13-80de-44a5-8166-0da8ba259555"
Super-Scaffold_100013	RepeatMasker	DNA/Kolobok-E	2184059	2185832	5618	-	.	ID="RND-6_FAMILY-1804";Tend="2745";Tstart="983";shortTE="F";uid="501aedc1-75c3-4e83-8b91-872c15adf3a3"
Super-Scaffold_100013	RepeatMasker	DNA	2024740	2024848	657	-	.	ID="TTAA3_AP";Tend="429";Tstart="321";shortTE="F";uid="632a315b-186c-44a9-8e83-ef6768aacfc4"
Super-Scaffold_100013	RepeatMasker	DNA/MULE-NOF	6175586	6175992	1204	-	.	ID="RND-6_FAMILY-1936";Tend="805";Tstart="398";shortTE="F";uid="3db66428-046a-4fa4-9cec-5922223cf1fb"
Super-Scaffold_100013	RepeatMasker	Retroposon?	10376823	10377195	2467	-	.	ID="RND-6_FAMILY-5149";Tend="1071";Tstart="713";shortTE="F";uid="2eabef39-1939-4898-aa96-7736cf729b6e"
Super-Scaffold_100013	RepeatMasker	Unknown	10588095	10588670	1356	-	.	ID="RND-6_FAMILY-9516";Tend="2395";Tstart="1845";shortTE="F";uid="34acab50-5524-41eb-a8d0-b8cfee7d00e0"
Super-Scaffold_100013	RepeatMasker	DNA	5148953	5149458	466	-	.	ID="RND-6_FAMILY-12640";Tend="2504";Tstart="2004";shortTE="F";uid="a2f13091-572b-40ed-8276-e1aa38e4e4a8"
Super-Scaffold_100013	RepeatMasker	LINE/I	3935882	3936571	1317	-	.	ID="RND-5_FAMILY-13614";Tend="1350";Tstart="656";shortTE="F";uid="6e55482a-ddcb-4ff3-853c-0a96d8d97ca2"
Super-Scaffold_100013	RepeatMasker	Unknown	10291841	10293033	4639	-	.	ID="RND-1_FAMILY-227";Tend="2078";Tstart="933";shortTE="F";uid="ea580531-78fa-41af-a507-a782a6b7f3d6"
Super-Scaffold_100013	RepeatMasker	LTR/Pao	8061045	8062509	445	-	.	ID="BEL-96_AA-I";TEgroup="ctg_16%7CBEL-96_AA-I%7C1";Tend="3904";Tstart="2497";shortTE="F";uid="e1616932-87d1-40c4-88a4-e8bbf5d5ff8b"
Super-Scaffold_100013	RepeatMasker	DNA	8286152	8286318	1407	-	.	ID="DNA3-3_AP";Tend="169";Tstart="1";shortTE="F";uid="65089821-320f-402c-9eb8-3e3029a36394"
Super-Scaffold_100013	RepeatMasker	DNA/hAT-Tip100	1864729	1864906	1316	-	.	ID="DNA8-65_AP";Tend="168";Tstart="1";shortTE="F";uid="4431475c-91e0-4923-aca5-d542fa75a826"
Super-Scaffold_100013	RepeatMasker	Retroposon?	7636523	7637073	1567	-	.	ID="RND-5_FAMILY-9490";Tend="1585";Tstart="1042";shortTE="F";uid="929d9fa3-4359-4d5a-b080-84ad7f23bc06"
Super-Scaffold_100013	RepeatMasker	DNA	53247	53385	810	-	.	ID="TTAA20_AP";Tend="658";Tstart="520";shortTE="F";uid="68e87f37-f9a1-4387-8078-a3ad6e39a9ea"
Super-Scaffold_100013	RepeatMasker	DNA/Sola-1	8605267	8605518	507	-	.	ID="RND-6_FAMILY-6647";Tend="5576";Tstart="5325";shortTE="F";uid="3e592ae8-fc80-4f76-b0fb-4905c1f82cc6"
Super-Scaffold_100013	RepeatMasker	DNA	2324411	2325518	8755	-	.	ID="RND-6_FAMILY-19899";Tend="1116";Tstart="52";shortTE="F";uid="cbb4b73b-0d36-4744-b189-31afb30ed084"
Super-Scaffold_100013	RepeatMasker	LTR/Pao	5044807	5045065	602	-	.	ID="RND-1_FAMILY-123";Tend="852";Tstart="572";shortTE="F";uid="b207b86a-a356-43b8-84bc-fc2e3d889f92"
Super-Scaffold_100013	RepeatMasker	DNA/hAT-Charlie	6320465	6320581	652	-	.	ID="hat-n19_ap";Tend="349";Tstart="255";shortTE="F";uid="c98df63d-d205-4a6d-805b-41f6339ee6d1"
Super-Scaffold_100013	RepeatMasker	DNA/Kolobok-E	10350038	10350459	602	-	.	ID="RND-6_FAMILY-1804";Tend="1886";Tstart="1456";shortTE="F";uid="c7a23bbe-4c1f-4c99-98b2-d28814f0c1b3"
Super-Scaffold_100013	RepeatMasker	DNA/hAT-Tip100	2187534	2187942	773	-	.	ID="RND-6_FAMILY-1696";Tend="2770";Tstart="2381";shortTE="F";uid="ec65215f-455e-4f1c-a148-3cbe02b7d558"
Super-Scaffold_100013	RepeatMasker	DNA/Ginger-2	1098406	1099088	1295	-	.	ID="GINGER2-N2_AP";TEgroup="ctg_16%7CGINGER2-N2_AP%7C1";Tend="1590";Tstart="1";shortTE="F";uid="419cf312-7437-4a71-a145-64a0f9214974"
Super-Scaffold_100013	RepeatMasker	LINE/CR1	976283	976854	1747	-	.	ID="RND-6_FAMILY-10314";Tend="2081";Tstart="1510";shortTE="F";uid="dc8a376a-7431-4eca-b6ab-ddc795284753"
Super-Scaffold_100013	RepeatMasker	DNA	1987647	1988023	1086	-	.	ID="DNA4-1_AP";Tend="433";Tstart="1";shortTE="F";uid="071376cd-fcb4-4f0f-8f97-d5205fcfdbc6"
Super-Scaffold_100013	RepeatMasker	DNA/hAT-Charlie	5728552	5729442	1274	-	.	ID="RND-6_FAMILY-2595";Tend="3139";Tstart="2207";shortTE="F";uid="3bd773de-3a16-417f-ac96-2f0e8675c950"
Super-Scaffold_100013	RepeatMasker	Retroposon?	53438	54268	2058	-	.	ID="SINE2-1_AP";Tend="1761";Tstart="894";shortTE="F";uid="9d3b005b-ab53-46e0-8ce3-0f89e9c75d50"
Super-Scaffold_100013	RepeatMasker	DNA/Kolobok-E	3162574	3162873	414	-	.	ID="RND-6_FAMILY-1812";Tend="1792";Tstart="1493";shortTE="F";uid="62224893-77ef-45a7-8c01-7f233f1df9dd"
Super-Scaffold_100013	RepeatMasker	DNA	2039092	2039601	3608	-	.	ID="RND-1_FAMILY-67";Tend="2610";Tstart="2092";shortTE="F";uid="e5366f96-3fac-421b-9392-f02bfabb303c"
Super-Scaffold_100013	RepeatMasker	LINE/I	3943576	3944907	497	-	.	ID="RND-6_FAMILY-10217";Tend="3332";Tstart="1402";shortTE="F";uid="7fd668da-ffc9-4e1e-8e37-c11fa72b6397"
Super-Scaffold_100013	RepeatMasker	LINE/RTE-RTE	7666225	7666405	423	-	.	ID="RND-1_FAMILY-246";Tend="288";Tstart="98";shortTE="F";uid="ed3ffce9-5362-44d7-b9d3-a801926e9c2e"
Super-Scaffold_100013	RepeatMasker	LINE/R1	9855332	9855550	503	-	.	ID="SART-2_API";Tend="1821";Tstart="1606";shortTE="F";uid="3cec4053-b69f-4c50-ac7c-e464fc743a08"
Super-Scaffold_100013	RepeatMasker	LINE/RTE-BovB	4922270	4923202	814	-	.	ID="RND-6_FAMILY-19909";Tend="2626";Tstart="1728";shortTE="F";uid="98f264e9-9dbd-4890-8efc-873b38ab6463"
Super-Scaffold_100013	RepeatMasker	DNA/hAT-Tag1	5091110	5091237	442	-	.	ID="RND-1_FAMILY-194";Tend="749";Tstart="620";shortTE="F";uid="b1cdb095-9639-4f36-be2e-e4197a5e7443"
Super-Scaffold_100013	RepeatMasker	DNA	5613636	5614007	1606	-	.	ID="ttaa4c_ap";Tend="367";Tstart="1";shortTE="F";uid="6f24d0fc-dad3-43be-a50f-4e8d2790a93d"
Super-Scaffold_100013	RepeatMasker	DNA/hAT-Tip100	8501	9092	4327	-	.	ID="RND-6_FAMILY-9340";Tend="1568";Tstart="976";shortTE="F";uid="63869c16-94bb-4c80-91b2-786204bc3668"
Super-Scaffold_100013	RepeatMasker	DNA/hAT-Ac	7638431	7638545	426	-	.	ID="RND-5_FAMILY-372";Tend="803";Tstart="690";shortTE="F";uid="9a9be8b6-0b44-4a1c-a5a1-adae4352df87"
Super-Scaffold_100013	RepeatMasker	Unknown	10521344	10521916	3600	-	.	ID="RND-6_FAMILY-1129";Tend="1087";Tstart="509";shortTE="F";uid="e0daa5b5-c2c2-4432-a0a4-44c1ab42bf28"
Super-Scaffold_100013	RepeatMasker	Unknown	3518588	3519483	3875	-	.	ID="RND-6_FAMILY-13998";TEgroup="ctg_16%7CRND-6_FAMILY-13998%7C3";Tend="1666";Tstart="571";shortTE="F";uid="83460253-f006-4774-aeeb-648beabe3164"
Super-Scaffold_100013	RepeatMasker	DNA/hAT-hAT19	10073298	10073525	723	-	.	ID="dna8-96_ap";Tend="196";Tstart="1";shortTE="F";uid="a4a1f1b6-af41-4eb2-8673-c404934e1fa8"
Super-Scaffold_100013	RepeatMasker	RC/Helitron	8924110	8924403	626	-	.	ID="RND-6_FAMILY-8512";Tend="1785";Tstart="1509";shortTE="F";uid="a307abbc-5ace-4280-92de-9b53c9837bde"
Super-Scaffold_100013	RepeatMasker	DNA/hAT	1960145	1960383	714	-	.	ID="DNA8-79_AP";Tend="833";Tstart="612";shortTE="F";uid="c3e9a5d8-1d07-4094-9a67-f10bee8d3631"
Super-Scaffold_100013	RepeatMasker	DNA	10078672	10079095	1388	-	.	ID="TTAA16_AP";Tend="472";Tstart="27";shortTE="F";uid="1da3089b-163d-48e1-a0ff-6eeafc0a0a58"
Super-Scaffold_100013	RepeatMasker	LTR/Pao	8059423	8060652	962	-	.	ID="RND-6_FAMILY-505";Tend="1309";Tstart="236";shortTE="F";uid="3b583158-1b06-43f4-a324-33b0224e8d5d"
Super-Scaffold_100013	RepeatMasker	LINE/CR1	4912630	4913523	430	-	.	ID="RND-5_FAMILY-1164";Tend="3224";Tstart="1956";shortTE="F";uid="4c3e37e6-73e0-4b29-b71a-86aeb21b9289"
Super-Scaffold_100013	RepeatMasker	DNA/TcMar-Fot1	3701519	3702175	908	-	.	ID="RND-6_FAMILY-5468";Tend="1419";Tstart="761";shortTE="F";uid="452261a9-ca35-4d68-a170-c272aac0e5b0"
Super-Scaffold_100013	RepeatMasker	DNA/Kolobok-E	4174884	4175184	1354	-	.	ID="KOLOBOKE-4_AP";Tend="368";Tstart="78";shortTE="F";uid="73abe044-ba3c-47e9-a2cb-223d16d4bcc5"
Super-Scaffold_100013	RepeatMasker	Retroposon?	3401856	3402094	833	-	.	ID="RND-5_FAMILY-2063";Tend="2713";Tstart="2475";shortTE="F";uid="36d9e52a-c81e-4745-a977-8661c22fba96"
Super-Scaffold_100013	RepeatMasker	DNA/hAT	6119360	6123572	36368	-	.	ID="RND-6_FAMILY-5280";Tend="4937";Tstart="717";shortTE="F";uid="0e4432c4-591e-43f8-9be4-3abe13618fc9"
Super-Scaffold_100013	RepeatMasker	LINE/I-Jockey	7551248	7554581	30320	-	.	ID="RND-6_FAMILY-7264";Tend="3510";Tstart="177";shortTE="F";uid="8e5ff215-94e3-45c3-aeac-b984d8d68754"
Super-Scaffold_100013	RepeatMasker	DNA/Sola-1	10511422	10511566	524	-	.	ID="RND-6_FAMILY-5657";Tend="1281";Tstart="1143";shortTE="F";uid="cf655fad-3b11-4769-93d9-54e6ec6c3f1e"
Super-Scaffold_100013	RepeatMasker	DNA/MULE-MuDR	2094284	2095438	7412	-	.	ID="RND-6_FAMILY-3041";Tend="1284";Tstart="395";shortTE="F";uid="ea29849e-062f-4d95-9b26-eb1cb419b0be"
Super-Scaffold_100013	RepeatMasker	DNA/TcMar-Mariner	8448915	8449044	746	-	.	ID="RND-1_FAMILY-530";Tend="1290";Tstart="1157";shortTE="F";uid="c4794830-4e3c-4b9d-8574-6e2c479cb196"
Super-Scaffold_100013	RepeatMasker	DNA/Kolobok-E	3378519	3379141	971	-	.	ID="RND-6_FAMILY-1804";Tend="2499";Tstart="1809";shortTE="F";uid="9c7575ca-197a-44e0-b19e-b7f0f5b5a9db"
Super-Scaffold_100013	RepeatMasker	Unknown	6118364	6118958	957	-	.	ID="RND-1_FAMILY-360";Tend="2926";Tstart="2471";shortTE="F";uid="29721a1b-d6fb-4f76-b986-542d360bb094"
Super-Scaffold_100013	RepeatMasker	LTR/Pao	1404881	1405081	467	-	.	ID="RND-1_FAMILY-307";Tend="1764";Tstart="1544";shortTE="F";uid="eeba0534-d74f-4fc3-a191-9e487d5e67fe"
Super-Scaffold_100013	RepeatMasker	DNA/PIF-Harbinger	3096950	3097563	2811	-	.	ID="RND-6_FAMILY-5669";Tend="2981";Tstart="2394";shortTE="F";uid="306874b0-dd24-40fc-87bd-9ebedb9cd774"
Super-Scaffold_100013	RepeatMasker	Retroposon?	7250833	7251298	1180	-	.	ID="RND-6_FAMILY-2591";Tend="1388";Tstart="874";shortTE="F";uid="c41e3e22-61ac-4ffc-8491-7f3fa542f952"
Super-Scaffold_100013	RepeatMasker	LTR/Gypsy	8238171	8240982	4348	-	.	ID="RND-6_FAMILY-9022";Tend="3572";Tstart="20";shortTE="F";uid="c32ba5dc-f79a-4576-bc51-ba06ff959b67"
Super-Scaffold_100013	RepeatMasker	DNA/PIF-Harbinger	3105875	3106448	1551	-	.	ID="ISL2EU-7_CFL";Tend="1996";Tstart="1423";shortTE="F";uid="2b56216b-3eaf-451a-80af-f6444717baa4"
Super-Scaffold_100013	RepeatMasker	DNA/PIF-Harbinger	4788084	4788665	1188	-	.	ID="isl2eu-7_cfl";Tend="1974";Tstart="1052";shortTE="F";uid="c73bac67-8f75-4d35-aebb-9dc3b93fd1c0"
Super-Scaffold_100013	RepeatMasker	LTR/Gypsy	6754302	6761565	64929	-	.	ID="RND-6_FAMILY-10631";Tend="7790";Tstart="531";shortTE="F";uid="02d9764a-7787-484e-8029-88c8d3f8c173"
Super-Scaffold_100013	RepeatMasker	Unknown	3519843	3520388	2411	-	.	ID="RND-6_FAMILY-8625";Tend="2644";Tstart="2126";shortTE="F";uid="1a6019c8-2114-43b4-aac1-dfccf00e9fee"
Super-Scaffold_100013	RepeatMasker	Unknown	8457122	8457350	743	-	.	ID="RND-6_FAMILY-15632";Tend="1372";Tstart="1143";shortTE="F";uid="fe456656-f51c-4dcd-9ab8-753b5066596f"
Super-Scaffold_100013	RepeatMasker	DNA/MULE-MuDR	3557621	3559918	19975	-	.	ID="RND-6_FAMILY-10852";Tend="2970";Tstart="674";shortTE="F";uid="c4224f1c-5fd4-472c-82a9-b787eb773e4c"
Super-Scaffold_100013	RepeatMasker	LTR/Gypsy	9676478	9678315	2617	-	.	ID="GYPSY-21_LH-I";Tend="3798";Tstart="1966";shortTE="F";uid="b40855f7-eed1-4c2d-8408-343374bd5c16"
Super-Scaffold_100013	RepeatMasker	Unknown	4537663	4538212	4273	-	.	ID="RND-1_FAMILY-442";Tend="1520";Tstart="981";shortTE="F";uid="408f293a-cb77-4dcc-a0c5-f4d184664dfb"
Super-Scaffold_100013	RepeatMasker	LTR/Copia	4413202	4413413	490	-	.	ID="RND-6_FAMILY-7034";Tend="2476";Tstart="2265";shortTE="F";uid="eaa32092-cca7-462a-8d7e-fa72201abdfc"
Super-Scaffold_100013	RepeatMasker	DNA	775182	775402	1027	-	.	ID="DNA4-2_AP";Tend="426";Tstart="209";shortTE="F";uid="4ce012f2-2ea1-43a1-b63c-fe5b2d7215db"
Super-Scaffold_100013	RepeatMasker	Unknown	10494887	10495281	3118	-	.	ID="RND-1_FAMILY-227";Tend="1440";Tstart="1052";shortTE="F";uid="8a442556-5c4b-46fa-bc95-0fea67754844"
scaffold1517	RepeatMasker	LTR/Gypsy	6685	7460	7159	-	.	ID="RND-6_FAMILY-2759";Tend="1236";Tstart="460";shortTE="F";uid="0eb1cb08-d15b-459b-87ab-6e96569e04ab"
scaffold1517	RepeatMasker	LTR/Gypsy	252	522	1861	-	.	ID="RND-6_FAMILY-2759";Tend="657";Tstart="380";shortTE="F";uid="13a581df-f1b1-4fba-b055-696de151ecd9"
scaffold1517	RepeatMasker	DNA/hAT-Tip100	4069	6690	23937	-	.	ID="RND-6_FAMILY-6205";Tend="3457";Tstart="836";shortTE="F";uid="f019e09f-4988-435b-a71c-a322f96dbbf6"
scaffold1517	RepeatMasker	LTR/Gypsy	1443	3131	1223	-	.	ID="GYPSY-2_SI-I";Tend="3178";Tstart="1483";shortTE="F";uid="543cf892-8015-4ebd-908e-6512ed2d35de"
scaffold1517	RepeatMasker	LTR/Gypsy	3402	4071	5987	-	.	ID="RND-6_FAMILY-2759";Tend="1898";Tstart="1229";shortTE="F";uid="5aae6ae7-3124-465f-9ddc-e43baf03cdf6"
scaffold768	RepeatMasker	LTR/Gypsy	19417	20474	1503	+	.	ID="RND-5_FAMILY-2297";Tend="2172";Tstart="1244";shortTE="F";uid="81b44542-8e3d-482d-8ea8-02604747112f"
scaffold768	RepeatMasker	Unknown	27288	27452	439	+	.	ID="RND-6_FAMILY-11858";Tend="1599";Tstart="1442";shortTE="F";uid="d5358ae1-73a3-4968-acc3-0d0cf7851841"
scaffold768	RepeatMasker	DNA/hAT-Ac	22043	22154	498	+	.	ID="DNA8-39_AP";Tend="183";Tstart="73";shortTE="F";uid="6abf171e-2e5f-4f72-837e-d10a117f5940"
scaffold768	RepeatMasker	DNA/TcMar-m44	6582	6841	550	+	.	ID="DNA2-5_AP";Tend="218";Tstart="1";shortTE="F";uid="e97be021-f6cb-4f82-8de0-2117b09dce77"
scaffold768	RepeatMasker	DNA/Ginger-1	24566	25270	1894	+	.	ID="RND-6_FAMILY-6948";Tend="1916";Tstart="1127";shortTE="F";uid="66922a9f-5d08-416d-8478-0e614523251a"
scaffold768	RepeatMasker	Unknown	26709	26827	775	+	.	ID="RND-6_FAMILY-24950";Tend="1346";Tstart="1228";shortTE="F";uid="f940fe6d-b50a-4bb7-8d29-c54128801558"
scaffold768	RepeatMasker	Unknown	12954	13497	2243	+	.	ID="RND-1_FAMILY-51";Tend="1124";Tstart="589";shortTE="F";uid="ce13712c-802a-4063-850e-963400a4c2cf"
scaffold768	RepeatMasker	LTR/Gypsy	5989	6570	836	+	.	ID="RND-6_FAMILY-1245";Tend="6476";Tstart="5897";shortTE="F";uid="a03cb2ec-c595-4436-8ec7-941cac931f13"
scaffold768	RepeatMasker	Unknown	13545	13732	472	+	.	ID="RND-1_FAMILY-492";Tend="225";Tstart="70";shortTE="F";uid="b938023d-6040-437b-9f35-6962cd3100ce"
scaffold768	RepeatMasker	DNA/TcMar-m44	36783	36960	437	+	.	ID="DNA2-5_AP";Tend="218";Tstart="1";shortTE="F";uid="3531caf4-f561-45c6-a6d1-3153c4543d5d"
scaffold768	RepeatMasker	DNA/hAT-Tag1	275	467	758	+	.	ID="RND-6_FAMILY-17730";Tend="1105";Tstart="928";shortTE="F";uid="51bc297a-35b7-4f35-adc2-d26279bc8887"
scaffold768	RepeatMasker	DNA/Kolobok-E	12516	12879	1510	+	.	ID="RND-5_FAMILY-3341";Tend="1217";Tstart="877";shortTE="F";uid="f6ada100-adfe-4206-96d2-e43d86f82698"
scaffold768	RepeatMasker	Unknown	25807	26114	1015	+	.	ID="RND-6_FAMILY-24950";Tend="1248";Tstart="916";shortTE="F";uid="2a72d606-a179-45de-9905-7b1e64e5b827"
scaffold768	RepeatMasker	LINE/CR1	10255	10662	401	-	.	ID="RND-6_FAMILY-3656";Tend="2220";Tstart="1813";shortTE="F";uid="1024daef-a41e-46cf-97a2-4567c99317d4"
scaffold768	RepeatMasker	DNA/hAT-Tip100	26137	26309	1067	-	.	ID="RND-5_FAMILY-12320";Tend="1729";Tstart="1553";shortTE="F";uid="988b6bfc-fc11-42da-a3f7-4cc7939ab9f1"
scaffold768	RepeatMasker	RC/Helitron	22267	22389	485	-	.	ID="RND-6_FAMILY-6242";Tend="1315";Tstart="1198";shortTE="F";uid="887c1d09-a4f2-463a-bd4a-a97279ffef0d"
scaffold768	RepeatMasker	LINE/I-Jockey	13962	18405	27442	-	.	ID="RND-6_FAMILY-7596";Tend="5237";Tstart="871";shortTE="F";uid="03bb9aeb-9669-43f8-80b1-fd88add28ce4"
scaffold768	RepeatMasker	Retroposon?	27498	27615	761	-	.	ID="SINE2-1_AP";Tend="216";Tstart="93";shortTE="F";uid="fb5361e7-8dd9-462e-a961-5b7471cbaed2"
scaffold768	RepeatMasker	LTR/Pao	25292	25718	680	-	.	ID="RND-1_FAMILY-152";Tend="1822";Tstart="1355";shortTE="F";uid="ff365018-075a-4772-9e68-b2a04691e9f2"
scaffold768	RepeatMasker	LTR/Pao	27126	27273	437	-	.	ID="RND-1_FAMILY-152";Tend="1003";Tstart="869";shortTE="F";uid="ed4112c8-df64-4c42-92b2-b219e24d9537"
scaffold768	RepeatMasker	DNA/Kolobok-E	23436	24479	3054	-	.	ID="RND-6_FAMILY-1804";Tend="2666";Tstart="1557";shortTE="F";uid="c2a62876-4e16-4a34-a957-4401f449e427"
scaffold768	RepeatMasker	Unknown	38064	38206	782	-	.	ID="RND-6_FAMILY-818";Tend="1698";Tstart="1563";shortTE="F";uid="9a17f236-0c19-489f-bcf3-3f2e5dc441c5"
scaffold768	RepeatMasker	LTR/Copia	30846	32912	3679	-	.	ID="RND-6_FAMILY-2375";Tend="6112";Tstart="4040";shortTE="F";uid="eaeea4d7-5938-4768-a287-c1ab9fd90e8d"
scaffold768	RepeatMasker	LINE/CR1	10674	12151	639	-	.	ID="RND-6_FAMILY-10050";Tend="2041";Tstart="520";shortTE="F";uid="59837137-d682-4f7b-ba39-165ea34d94f8"
scaffold768	RepeatMasker	Unknown	38573	38790	895	-	.	ID="RND-6_FAMILY-818";Tend="1159";Tstart="937";shortTE="F";uid="ec0d4931-634f-4b0f-80bf-e4a185411375"
scaffold768	RepeatMasker	LTR/Gypsy	20476	21751	6827	-	.	ID="RND-5_FAMILY-70";Tend="4382";Tstart="3099";shortTE="F";uid="80d453d6-ca62-4c85-8fe7-42009cd59c09"
scaffold768	RepeatMasker	LTR/Copia	35812	36089	488	-	.	ID="RND-6_FAMILY-2375";Tend="1209";Tstart="950";shortTE="F";uid="1892ae60-14a4-4409-8729-e37b89f109d3"
scaffold1928	RepeatMasker	DNA/hAT-hAT19	1	4788	42561	-	.	ID="RND-5_FAMILY-770";Tend="5079";Tstart="292";shortTE="F";uid="1f841312-8ce3-434a-a882-be7f2afe54b4"
scaffold1092	RepeatMasker	Unknown	3	290	2360	+	.	ID="RND-6_FAMILY-56";Tend="3022";Tstart="2735";shortTE="F";uid="48210846-2d8e-4469-bd96-a6db5b21af16"
scaffold1092	RepeatMasker	Unknown	1525	5324	32959	+	.	ID="RND-6_FAMILY-56";Tend="6762";Tstart="3011";shortTE="F";uid="1f64ff0e-23a3-4b2a-be41-4b88ce4193c9"
scaffold1092	RepeatMasker	DNA/Maverick	10969	11617	644	+	.	ID="rnd-1_family-305";Tend="3432";Tstart="2888";shortTE="F";uid="ab93c3f6-3d8f-4a5a-aa47-758b981e48d2"
scaffold1092	RepeatMasker	DNA/Maverick	6084	6623	819	+	.	ID="RND-5_FAMILY-816";Tend="919";Tstart="404";shortTE="F";uid="67b5d102-0095-4815-bd5f-326f958af784"
scaffold1092	RepeatMasker	DNA/Maverick	8917	10863	2713	+	.	ID="rnd-6_family-2457";Tend="1811";Tstart="4";shortTE="F";uid="a348059c-3448-44ce-8c88-c55fef843032"
scaffold1092	RepeatMasker	DNA/hAT-Ac	16863	17138	1728	+	.	ID="RND-6_FAMILY-3628";Tend="1142";Tstart="832";shortTE="F";uid="4e91e9b2-71c9-4c79-a69b-7fe151a8104e"
scaffold1092	RepeatMasker	DNA/Maverick	7258	8545	984	+	.	ID="RND-6_FAMILY-28045";Tend="1229";Tstart="111";shortTE="F";uid="d96c91c8-413c-433c-9750-3a9609475803"
scaffold1092	RepeatMasker	DNA/Maverick	11957	13102	801	+	.	ID="RND-1_FAMILY-305";Tend="4956";Tstart="3829";shortTE="F";uid="ccf796bd-1011-4f25-baf5-f2a0be4cab4e"
scaffold1092	RepeatMasker	DNA/Maverick	7058	8211	2319	-	.	ID="RND-5_FAMILY-1342";Tend="5065";Tstart="3912";shortTE="F";uid="2b0c03e3-299d-442c-9d07-52b10488be7a"
scaffold503	RepeatMasker	DNA/Maverick	40733	41812	6264	+	.	ID="RND-6_FAMILY-2457";Tend="5105";Tstart="4066";shortTE="F";uid="5a5b65b5-1749-48e3-bd7e-cf1628fe3483"
scaffold503	RepeatMasker	DNA/Kolobok-E	52298	52889	1929	+	.	ID="RND-6_FAMILY-10295";Tend="929";Tstart="487";shortTE="F";uid="d0c53511-9f54-4d2d-b45e-be08d6a536b1"
scaffold503	RepeatMasker	DNA	20715	20876	557	+	.	ID="rnd-6_family-19899";Tend="1301";Tstart="1188";shortTE="F";uid="69d942ee-8ada-43a8-84f1-cf925d8435d5"
scaffold503	RepeatMasker	DNA/TcMar-m44	13196	14232	987	+	.	ID="RND-1_FAMILY-243";Tend="5258";Tstart="4194";shortTE="F";uid="6f510d5e-a61e-4bd5-957a-ea53070e1a2f"
scaffold503	RepeatMasker	LINE/I	62807	63496	1317	+	.	ID="RND-5_FAMILY-13614";Tend="1350";Tstart="656";shortTE="F";uid="5bccde91-04d1-44d3-8df0-41ef3cfe117f"
scaffold503	RepeatMasker	DNA	32334	32892	755	+	.	ID="RND-5_FAMILY-3352";Tend="1417";Tstart="928";shortTE="F";uid="2bf9a2f0-2074-4e6b-88a4-c6229e0d78c7"
scaffold503	RepeatMasker	DNA/Ginger-1	20300	20543	483	+	.	ID="RND-6_FAMILY-6948";Tend="1539";Tstart="1290";shortTE="F";uid="bb8c520f-7a21-4958-8c7a-f8511b360b74"
scaffold503	RepeatMasker	LINE/L2	15321	19446	28734	+	.	ID="RND-6_FAMILY-7339";Tend="3867";Tstart="33";shortTE="F";uid="c5c4de96-0d02-4bee-be1a-1aa6b9099d04"
scaffold503	RepeatMasker	Unknown	69291	69451	406	+	.	ID="RND-5_FAMILY-4717";Tend="1205";Tstart="1041";shortTE="F";uid="0aaae18a-5e79-431d-b67c-7defbd863a76"
scaffold503	RepeatMasker	Unknown	45435	46434	7409	+	.	ID="RND-6_FAMILY-4473";Tend="2659";Tstart="1661";shortTE="F";uid="b0b35408-f503-40a3-999a-1a7b37747ddb"
scaffold503	RepeatMasker	DNA	21509	21876	1634	+	.	ID="TTAA25_AP";Tend="369";Tstart="4";shortTE="F";uid="2afd846a-efa4-4d17-b72e-f51e46c4c897"
scaffold503	RepeatMasker	LINE/I	53473	54009	442	+	.	ID="RND-6_FAMILY-927";Tend="1534";Tstart="1000";shortTE="F";uid="7dae649f-0533-478a-8bc9-d715a72b116e"
scaffold503	RepeatMasker	DNA	36387	36688	613	+	.	ID="DNA8-46_AP";Tend="389";Tstart="130";shortTE="F";uid="042d074b-204c-491a-b710-83a40d512264"
scaffold503	RepeatMasker	DNA/hAT-Tip100	37219	37403	510	+	.	ID="RND-6_FAMILY-2102";Tend="857";Tstart="673";shortTE="F";uid="0fa3a7d1-7929-43cd-ad85-0dd12fc47ede"
scaffold503	RepeatMasker	DNA/Kolobok-E	48218	48748	2478	+	.	ID="RND-6_FAMILY-10295";Tend="464";Tstart="16";shortTE="F";uid="0a8bc181-e568-425e-97ac-bde291fb84cc"
scaffold503	RepeatMasker	DNA/hAT-hAT19	3947	6951	26150	+	.	ID="RND-5_FAMILY-770";Tend="5090";Tstart="2086";shortTE="F";uid="4121a5de-fe26-42c7-ac29-637963a36be6"
scaffold503	RepeatMasker	LINE/I	54471	55802	497	+	.	ID="RND-6_FAMILY-10217";Tend="3332";Tstart="1402";shortTE="F";uid="b792fee0-97f4-4ec4-8524-85613e6b385d"
scaffold503	RepeatMasker	DNA	60584	60995	2096	+	.	ID="dna-ttaa-1_ap";Tend="423";Tstart="18";shortTE="F";uid="7185d802-9f6e-41e4-960b-ba134b53b476"
scaffold503	RepeatMasker	DNA	27754	30074	982	+	.	ID="RND-6_FAMILY-93";TEgroup="ctg_1603%7CRND-6_FAMILY-93%7C1";Tend="1968";Tstart="158";shortTE="F";uid="06326ed7-f8ba-43af-8fab-b30224172613"
scaffold503	RepeatMasker	DNA/hAT-Tip100	50290	50825	688	+	.	ID="hat-24_lmi";Tend="1585";Tstart="1135";shortTE="F";uid="a41785cc-c14e-4903-ba74-a33151e9996d"
scaffold503	RepeatMasker	DNA/MULE-NOF	36932	37053	723	+	.	ID="RND-5_FAMILY-266";Tend="2389";Tstart="2267";shortTE="F";uid="6b24257b-c6e1-4974-a273-43794d67f923"
scaffold503	RepeatMasker	RC/Helitron	9217	12365	28148	+	.	ID="RND-6_FAMILY-8687";Tend="6353";Tstart="3202";shortTE="F";uid="57f4f721-3bd3-4b88-be3d-716b26ba9713"
scaffold503	RepeatMasker	DNA/hAT-Tip100	41807	44422	23484	+	.	ID="RND-6_FAMILY-6205";Tend="3457";Tstart="842";shortTE="F";uid="2e701088-e5cd-4201-9832-d9fbb6ab87f0"
scaffold503	RepeatMasker	DNA/Maverick	44420	45355	3851	+	.	ID="RND-6_FAMILY-2457";Tend="5929";Tstart="5092";shortTE="F";uid="eceddda6-313b-43ab-aae0-ec6d58a99d17"
scaffold503	RepeatMasker	DNA/Kolobok-E	63578	65905	17450	+	.	ID="RND-6_FAMILY-10295";Tend="3098";Tstart="807";shortTE="F";uid="5cc628b4-d990-4a85-9f79-e56ab6f5a797"
scaffold503	RepeatMasker	DNA/TcMar-m44	2117	3350	1797	+	.	ID="RND-6_FAMILY-4315";Tend="2223";Tstart="975";shortTE="F";uid="224a2e21-f160-4312-807a-9994065ac922"
scaffold503	RepeatMasker	DNA	36770	36935	792	+	.	ID="RND-5_FAMILY-3007";Tend="1447";Tstart="1269";shortTE="F";uid="5d4d2c0b-febd-4da6-91ec-54b108626b2c"
scaffold503	RepeatMasker	DNA/hAT-hAT19	2	1798	15796	+	.	ID="RND-5_FAMILY-770";Tend="2088";Tstart="292";shortTE="F";uid="eaa009c0-2f9f-4376-86fa-10605b377029"
scaffold503	RepeatMasker	Unknown	44815	45452	1301	-	.	ID="RND-1_FAMILY-237";Tend="1159";Tstart="589";shortTE="F";uid="f711148e-0fe3-4cb1-9b46-b9bf52dd742b"
scaffold503	RepeatMasker	DNA/Sola-1	8108	8541	839	-	.	ID="RND-6_FAMILY-6647";Tend="6593";Tstart="6177";shortTE="F";uid="98a82af6-e67a-488b-9cad-0be646975a44"
scaffold503	RepeatMasker	DNA/hAT-hAT19	30075	32058	17642	-	.	ID="RND-6_FAMILY-2414";Tend="2127";Tstart="382";shortTE="F";uid="07491c1f-ebe6-4356-a786-f669d182c68e"
scaffold503	RepeatMasker	Unknown	7648	7864	406	-	.	ID="RND-6_FAMILY-28914";Tend="1755";Tstart="1538";shortTE="F";uid="1a082166-81d5-414f-b552-9762500535d1"
scaffold503	RepeatMasker	Unknown	66749	66915	1381	-	.	ID="RND-6_FAMILY-9850";Tend="3074";Tstart="2908";shortTE="F";uid="d68ad81d-f6ca-4321-8408-0f06cf0424b9"
scaffold503	RepeatMasker	DNA/hAT-Tip100	38104	39282	1156	-	.	ID="RND-6_FAMILY-8324";Tend="2873";Tstart="1665";shortTE="F";uid="94c25694-d604-4f2b-ab62-1d7deb6f767e"
scaffold503	RepeatMasker	DNA/TcMar-m44	2262	3500	1117	-	.	ID="MARINER-1_AP";Tend="1730";Tstart="489";shortTE="F";uid="90bc12bb-1b8e-4f3b-ad0f-d48620eb0634"
scaffold503	RepeatMasker	DNA/hAT-Tip100	37404	37955	492	-	.	ID="RND-5_FAMILY-4211";Tend="2826";Tstart="2066";shortTE="F";uid="d784053f-a644-4611-ad33-dd89ce440b25"
scaffold503	RepeatMasker	Retroposon?	62034	62197	511	-	.	ID="RND-6_FAMILY-4581";Tend="1535";Tstart="1383";shortTE="F";uid="0efb4f19-ce68-4068-821a-ea9a937618f6"
scaffold503	RepeatMasker	DNA/hAT-Tip100	66924	67032	819	-	.	ID="RND-6_FAMILY-11098";Tend="1394";Tstart="1287";shortTE="F";uid="189ea4bd-559a-41dd-805c-23dbea8972ab"
scaffold503	RepeatMasker	DNA/Ginger-2	47436	48232	1869	-	.	ID="RND-6_FAMILY-60";Tend="1043";Tstart="258";shortTE="F";uid="1de60e34-0971-47bc-affe-8b5c848f721a"
scaffold503	RepeatMasker	DNA/hAT	20745	21048	447	-	.	ID="RND-6_FAMILY-8690";Tend="561";Tstart="276";shortTE="F";uid="5c5fc75e-1222-44f8-a269-f7d3dc3265fa"
scaffold503	RepeatMasker	DNA/Ginger-2	46470	46708	655	-	.	ID="RND-6_FAMILY-7226";Tend="2642";Tstart="2408";shortTE="F";uid="189b606f-4cbc-4fff-abc2-bdcac9dd6d23"
scaffold503	RepeatMasker	Unknown	67102	67567	3565	-	.	ID="RND-1_FAMILY-356";Tend="1443";Tstart="969";shortTE="F";uid="92f301c0-081c-48db-b433-78ad8be9b553"
scaffold503	RepeatMasker	DNA/hAT-Charlie	66303	66444	658	-	.	ID="DNA8-55_AP";Tend="128";Tstart="1";shortTE="F";uid="222f5e69-6bdd-4e10-bc06-07e1902859a3"
scaffold503	RepeatMasker	DNA	37194	37365	632	-	.	ID="RND-1_FAMILY-452";Tend="1085";Tstart="914";shortTE="F";uid="a7dc1d2c-6814-462d-8b43-41ab3db1f702"
scaffold503	RepeatMasker	DNA	24956	26981	1732	-	.	ID="RND-6_FAMILY-5471";Tend="3001";Tstart="985";shortTE="F";uid="491708d9-3dd2-4d32-bf6e-e56e1b5a2f73"
scaffold503	RepeatMasker	DNA/hAT-Charlie	65798	65949	657	-	.	ID="DNA8-55_AP";Tend="295";Tstart="137";shortTE="F";uid="c025bbca-34dd-4c6d-96dd-793d8c87e303"
scaffold503	RepeatMasker	DNA/MULE-MuDR	20437	20616	790	-	.	ID="RND-6_FAMILY-15363";Tend="1522";Tstart="1335";shortTE="F";uid="bf549ff5-391b-479d-a57f-198bfcff85b7"
scaffold2255	RepeatMasker	DNA/Sola-1	20	966	6576	+	.	ID="RND-6_FAMILY-6647";Tend="5471";Tstart="4525";shortTE="F";uid="b55a9040-d2ee-41ac-8c64-c5ee86a60a51"
scaffold1756	RepeatMasker	Retroposon?	1023	1129	852	+	.	ID="RND-6_FAMILY-781";Tend="2043";Tstart="1937";shortTE="F";uid="9bdf797a-e75d-459d-84b0-f5906eda1937"
scaffold1756	RepeatMasker	DNA/hAT-Ac	4961	5380	1896	+	.	ID="DNA8-93_AP";Tend="392";Tstart="1";shortTE="F";uid="a23713c6-58fa-4a37-8c33-ba866b7ec8d0"
scaffold1756	RepeatMasker	DNA/P	1125	2409	2414	-	.	ID="RND-6_FAMILY-299";TEgroup="ctg_1605%7CRND-6_FAMILY-299%7C1";Tend="1816";Tstart="857";shortTE="F";uid="b7346a2b-ac1f-44ae-b862-d2e7448fa13a"
scaffold1756	RepeatMasker	Unknown	5619	5877	1421	-	.	ID="RND-1_FAMILY-513";Tend="1233";Tstart="989";shortTE="F";uid="9b8e3c87-dc48-48e7-bf85-1bcbba22ba1e"
scaffold1756	RepeatMasker	DNA/P	3585	4856	3620	-	.	ID="RND-6_FAMILY-299";TEgroup="ctg_1605%7CRND-6_FAMILY-299%7C2";Tend="672";Tstart="1";shortTE="F";uid="37596396-56d0-4c59-bd21-27778ef0a381"
scaffold1756	RepeatMasker	DNA/P	2467	2718	1223	-	.	ID="RND-6_FAMILY-299";Tend="892";Tstart="685";shortTE="F";uid="d795457b-9e90-48cf-bc55-6e54dbd35d88"
scaffold1756	RepeatMasker	DNA/Ginger-1	3037	3572	517	-	.	ID="RND-6_FAMILY-5692";Tend="3741";Tstart="3202";shortTE="F";uid="58d0e8d3-5401-4ab4-bb0d-eb9c0c4cf5ac"
scaffold1636	RepeatMasker	DNA/Maverick	4522	5009	1092	+	.	ID="RND-6_FAMILY-2099";TEgroup="ctg_1606%7CRND-6_FAMILY-2099%7C1";Tend="5365";Tstart="5164";shortTE="F";uid="ad825e46-4203-41b6-a7ba-3a20e0f000d0"
scaffold1636	RepeatMasker	DNA/hAT-Tip100	5595	6424	2025	-	.	ID="RND-6_FAMILY-37697";Tend="1669";Tstart="947";shortTE="F";uid="f8cfcad5-0a56-455f-b693-a4f3430a7ffb"
scaffold2491	RepeatMasker	DNA/MULE-MuDR	2	1465	1413	-	.	ID="RND-6_FAMILY-4362";TEgroup="ctg_1607%7CRND-6_FAMILY-4362%7C1";Tend="2952";Tstart="440";shortTE="F";uid="595af397-b45b-4976-b5dc-8ad390bb2e7a"
scaffold1483	RepeatMasker	DNA/Maverick	1	777	4479	-	.	ID="RND-6_FAMILY-1348";Tend="3427";Tstart="2636";shortTE="F";uid="6ce7af65-807b-4c65-b36a-827b4e0d05a3"
scaffold1483	RepeatMasker	DNA/Maverick	2046	4949	10219	-	.	ID="rnd-5_family-193";Tend="3771";Tstart="1200";shortTE="F";uid="e122b0d8-7b8a-4016-98d2-06887685daee"
scaffold1483	RepeatMasker	DNA/Maverick	6234	6858	1228	-	.	ID="RND-5_FAMILY-193";Tend="430";Tstart="1";shortTE="F";uid="3d529a45-5934-4e15-b3ea-55d2026fb462"
scaffold1483	RepeatMasker	DNA/Maverick	879	2042	6461	-	.	ID="RND-5_FAMILY-7214";Tend="5161";Tstart="3999";shortTE="F";uid="c74ae51e-98a6-48a1-a620-3333b77edd9c"
scaffold1483	RepeatMasker	DNA/Maverick	4936	5800	7029	-	.	ID="RND-5_FAMILY-193";Tend="1378";Tstart="541";shortTE="F";uid="14207b3b-6fd6-4ecb-9532-19b60d50a5cb"
scaffold1483	RepeatMasker	DNA/MULE-MuDR	7264	8003	596	-	.	ID="RND-5_FAMILY-2447";Tend="2214";Tstart="1477";shortTE="F";uid="464a1ac4-0119-4053-92dc-d57e5cbd22a2"
scaffold576	RepeatMasker	LTR/Pao	661	1704	944	+	.	ID="RND-1_FAMILY-152";Tend="1769";Tstart="715";shortTE="F";uid="f2fe1caf-f310-46ec-8e95-5c98f2aed9f7"
scaffold576	RepeatMasker	DNA/MULE-MuDR	55896	57921	11900	+	.	ID="RND-6_FAMILY-10019";Tend="2156";Tstart="263";shortTE="F";uid="881744b7-d05f-4a98-ae69-38d33a7b0eba"
scaffold576	RepeatMasker	DNA/PIF-Harbinger	36086	36363	894	+	.	ID="RND-6_FAMILY-5669";Tend="3064";Tstart="2563";shortTE="F";uid="1023b231-7b84-4ad1-abe7-073df69ead0f"
scaffold576	RepeatMasker	LINE/L2	24051	24996	5914	+	.	ID="RND-6_FAMILY-1235";Tend="2142";Tstart="1206";shortTE="F";uid="f279c010-cc4f-416a-a0ce-b25738821feb"
scaffold576	RepeatMasker	DNA/hAT-hAT19	44780	44903	458	+	.	ID="hat-n9_ap";Tend="614";Tstart="492";shortTE="F";uid="34633386-76bd-4e9c-a39c-eecee2f67e77"
scaffold576	RepeatMasker	DNA/hAT-Charlie	14213	14629	1375	+	.	ID="RND-6_FAMILY-18024";TEgroup="ctg_1609%7CRND-6_FAMILY-18024%7C1";Tend="1447";Tstart="931";shortTE="F";uid="a23546c9-f2e9-4bae-990e-b019c0f877d3"
scaffold576	RepeatMasker	DNA/MULE-MuDR	55219	55385	577	+	.	ID="RND-1_FAMILY-353";Tend="3046";Tstart="2880";shortTE="F";uid="fc7eaac7-bbcc-48c3-9629-68290f68edb0"
scaffold576	RepeatMasker	DNA/Ginger-1	36364	36587	932	+	.	ID="RND-6_FAMILY-1352";Tend="1965";Tstart="1754";shortTE="F";uid="b2c349c5-d8a4-4bc3-a13e-cebe737b1fdd"
scaffold576	RepeatMasker	DNA	50063	50485	1454	+	.	ID="TTAA3B_AP";Tend="434";Tstart="1";shortTE="F";uid="4161e869-f54c-4770-b539-5e82d1dcf270"
scaffold576	RepeatMasker	DNA	59370	60482	9627	+	.	ID="RND-1_FAMILY-457";Tend="1990";Tstart="877";shortTE="F";uid="1294b5fe-261b-4bc2-8d60-f1e1a958e1fd"
scaffold576	RepeatMasker	DNA	13663	14032	1269	+	.	ID="TTAA20_AP";Tend="642";Tstart="274";shortTE="F";uid="94dfe63b-958f-487f-983d-2a6362fd5edb"
scaffold576	RepeatMasker	DNA/hAT-hAT19	19700	19846	413	+	.	ID="RND-6_FAMILY-6598";Tend="1130";Tstart="986";shortTE="F";uid="c088dcd3-08ff-4533-80ce-4a0af0d2dc82"
scaffold576	RepeatMasker	DNA/TcMar-Tc1	5914	6824	5315	+	.	ID="RND-1_FAMILY-94";Tend="3347";Tstart="2513";shortTE="F";uid="6f79e910-5ef2-4d99-abc7-f72d7b7179b1"
scaffold576	RepeatMasker	DNA/hAT-Tip100	9815	11036	1275	+	.	ID="RND-6_FAMILY-13862";Tend="2193";Tstart="972";shortTE="F";uid="e21fc88d-3c52-45a2-9d85-88de88b86f25"
scaffold576	RepeatMasker	LTR/Pao	5345	5923	1189	+	.	ID="RND-1_FAMILY-152";Tend="2029";Tstart="1153";shortTE="F";uid="854977fa-4459-4035-8e34-fec34f226931"
scaffold576	RepeatMasker	DNA	52042	52519	2645	+	.	ID="DNA4-3_AP";Tend="506";Tstart="3";shortTE="F";uid="3341ad4e-636e-4dc2-ace9-04a566d5dc4b"
scaffold576	RepeatMasker	DNA/Ginger-1	34088	34271	435	+	.	ID="RND-6_FAMILY-15982";Tend="753";Tstart="587";shortTE="F";uid="2799ab50-5da0-4579-9805-bfbaee50fc67"
scaffold576	RepeatMasker	DNA/TcMar-Tc1	171	639	2859	+	.	ID="RND-1_FAMILY-94";Tend="2524";Tstart="2063";shortTE="F";uid="230e8b00-04b2-4406-8f91-7c94d6949452"
scaffold576	RepeatMasker	DNA/hAT-hAT19	25240	25804	3926	+	.	ID="RND-6_FAMILY-168";Tend="1513";Tstart="933";shortTE="F";uid="b241543a-02dd-4eb5-9123-a6c67e221b28"
scaffold576	RepeatMasker	Retroposon?	53792	53980	455	+	.	ID="RND-1_FAMILY-23";Tend="471";Tstart="275";shortTE="F";uid="85887faf-152d-40cb-8b5c-69b0d56e7f7f"
scaffold576	RepeatMasker	DNA/MULE-NOF	26538	26733	593	-	.	ID="RND-6_FAMILY-1936";Tend="554";Tstart="364";shortTE="F";uid="2ca02805-c73b-4c30-916b-8c29c67d0bc6"
scaffold576	RepeatMasker	DNA/hAT-Tip100	11953	12118	574	-	.	ID="DNA8-28_AP";Tend="148";Tstart="1";shortTE="F";uid="2d9ae625-80a1-47bc-b074-8ea066a980c9"
scaffold576	RepeatMasker	DNA	37269	37407	588	-	.	ID="DNA4-3_AP";Tend="529";Tstart="390";shortTE="F";uid="2e18af69-0a7e-476a-b340-219f0dfb8179"
scaffold576	RepeatMasker	DNA/MULE-MuDR	44010	44291	1517	-	.	ID="RND-6_FAMILY-10019";Tend="1687";Tstart="1407";shortTE="F";uid="b1a34255-f245-4be0-95c7-3e1c07268113"
scaffold576	RepeatMasker	DNA	51058	51711	751	-	.	ID="DNAX-2_AP";TEgroup="ctg_1609%7CDNAX-2_AP%7C1";Tend="296";Tstart="1";shortTE="F";uid="e2635273-716e-468a-bebd-16df0286b003"
scaffold576	RepeatMasker	DNA	50033	50230	411	-	.	ID="RND-6_FAMILY-7524";Tend="218";Tstart="1";shortTE="F";uid="9c0e1f52-80da-4d11-b9da-2212e3653fc2"
scaffold576	RepeatMasker	DNA/Ginger-1	54679	55039	788	-	.	ID="RND-6_FAMILY-6948";Tend="1336";Tstart="975";shortTE="F";uid="9bcd08c5-8922-4a92-8503-e6b7c41e11ab"
scaffold576	RepeatMasker	DNA/hAT-Tip100	44580	44723	724	-	.	ID="DNA8-113_AP";Tend="153";Tstart="1";shortTE="F";uid="0dd2bf79-3dda-4dba-8aea-e280277485c3"
scaffold576	RepeatMasker	Retroposon?	53970	54335	2142	-	.	ID="SINE2-1_AP";Tend="1279";Tstart="919";shortTE="F";uid="e08b14ff-845a-4293-80e6-9873533fa4d6"
scaffold576	RepeatMasker	RC/Helitron	55605	55752	735	-	.	ID="HELITRON-5_DRH";Tend="164";Tstart="21";shortTE="F";uid="f76c2bd2-cdda-4e31-a3d9-49b9e845f990"
scaffold576	RepeatMasker	DNA/MULE-MuDR	58994	59154	494	-	.	ID="RND-6_FAMILY-3625";Tend="1143";Tstart="983";shortTE="F";uid="6732645b-9b5e-46cb-9d78-d9e76d9e8d44"
scaffold576	RepeatMasker	Retroposon?	34114	34568	934	-	.	ID="RND-5_FAMILY-2063";Tend="2830";Tstart="2475";shortTE="F";uid="3e926a13-d7bf-43b9-930f-8b7f472ef54f"
scaffold576	RepeatMasker	Unknown	22216	22403	512	-	.	ID="RND-1_FAMILY-17";Tend="1219";Tstart="1032";shortTE="F";uid="2614a6fb-4cc7-4a91-8b08-5a3352fe424f"
scaffold576	RepeatMasker	LINE/CR1	41609	43882	15632	-	.	ID="RND-6_FAMILY-2378";Tend="3319";Tstart="1047";shortTE="F";uid="3d910ab6-aa68-4b77-ab99-3993dd0253e5"
scaffold576	RepeatMasker	DNA/hAT	16445	16687	841	-	.	ID="RND-6_FAMILY-19592";Tend="1527";Tstart="1282";shortTE="F";uid="03d82ace-23a1-49ae-afd5-5f881df013ea"
scaffold576	RepeatMasker	Retroposon?	36033	36474	508	-	.	ID="SINE2-1_AP";Tend="1319";Tstart="852";shortTE="F";uid="71cc87c2-5d97-457e-b631-a8f0738def5f"
scaffold576	RepeatMasker	LTR/Pao	1273	4232	2760	-	.	ID="RND-6_FAMILY-11033";Tend="3533";Tstart="659";shortTE="F";uid="9b1a0887-c1d0-4f89-b330-c73048d49e94"
scaffold576	RepeatMasker	DNA/MULE-MuDR	58820	58922	611	-	.	ID="RND-1_FAMILY-65";Tend="4874";Tstart="4773";shortTE="F";uid="8d79f77a-b9e1-4d5b-95ea-333e216bd774"
scaffold576	RepeatMasker	RC/Helitron	58827	58940	602	-	.	ID="RND-1_FAMILY-138";Tend="978";Tstart="866";shortTE="F";uid="843f7974-b835-4e71-ba78-67640cf77f42"
scaffold576	RepeatMasker	DNA/TcMar-m44	53473	53587	734	-	.	ID="dnax-3c_ap";Tend="117";Tstart="3";shortTE="F";uid="059fbae0-b142-42da-85c9-d38ba7a9b6fd"
scaffold576	RepeatMasker	DNA/Ginger-1	53772	53952	695	-	.	ID="RND-6_FAMILY-1352";Tend="1997";Tstart="1806";shortTE="F";uid="6211f9ba-21a5-4780-b2ca-3d7e7e22c6c5"
scaffold1975	RepeatMasker	DNA/hAT-Ac	2926	3043	540	+	.	ID="dna8-39_ap";Tend="194";Tstart="1";shortTE="F";uid="bd083c30-f7c2-46f8-9219-1f1c65c317ba"
scaffold761	RepeatMasker	Retroposon?	30927	31088	412	+	.	ID="RND-6_FAMILY-1861";Tend="717";Tstart="569";shortTE="F";uid="676950a0-9dcb-472b-8f2a-295c352cfa5d"
scaffold761	RepeatMasker	DNA/MULE-MuDR	21639	21797	971	+	.	ID="RND-1_FAMILY-411";Tend="2366";Tstart="2210";shortTE="F";uid="7cd6551a-31ac-4af3-8170-d5bc51cdcd13"
scaffold761	RepeatMasker	LINE/I-Jockey	5755	7557	12472	+	.	ID="RND-6_FAMILY-1263";Tend="4049";Tstart="2238";shortTE="F";uid="43746470-05a8-431a-8287-5eb7fe6ed9cf"
scaffold761	RepeatMasker	DNA	29330	29688	729	+	.	ID="TTAA8_AP";Tend="438";Tstart="1";shortTE="F";uid="3d4708b3-7c79-43c9-ad80-d48269b9e4e7"
scaffold761	RepeatMasker	DNA	36232	36478	801	+	.	ID="RND-4_FAMILY-458";Tend="417";Tstart="167";shortTE="F";uid="440991f1-67f4-4949-84ed-419bf3e6e307"
scaffold761	RepeatMasker	DNA/Ginger-1	32767	32899	465	+	.	ID="RND-6_FAMILY-1352";Tend="1606";Tstart="1482";shortTE="F";uid="c8144dde-1998-4b33-b30c-e747802ceddd"
scaffold761	RepeatMasker	DNA/MULE-MuDR	111	555	906	+	.	ID="MUDR1X_AP";Tend="1768";Tstart="1335";shortTE="F";uid="217b3934-c9bc-49da-9c11-8205a2455912"
scaffold761	RepeatMasker	DNA/hAT-Tip100	37002	39244	2662	+	.	ID="RND-6_FAMILY-2569";Tend="3248";Tstart="1005";shortTE="F";uid="7cfa1566-bfdd-4cc9-a124-5813dac54346"
scaffold761	RepeatMasker	DNA/hAT-hAT19	8778	9011	447	+	.	ID="RND-5_FAMILY-770";Tend="1207";Tstart="976";shortTE="F";uid="6447b1ad-604a-4186-953f-235ad5817b17"
scaffold761	RepeatMasker	DNA	35369	35651	731	+	.	ID="RND-4_FAMILY-458";Tend="417";Tstart="138";shortTE="F";uid="a2ed62d7-9264-41bb-856f-6e37da194837"
scaffold761	RepeatMasker	Unknown	10999	11147	405	-	.	ID="RND-6_FAMILY-10137";Tend="929";Tstart="783";shortTE="F";uid="2436240e-1b98-4e2d-a443-27abe60880dc"
scaffold761	RepeatMasker	Retroposon?	9004	9486	2670	-	.	ID="RND-6_FAMILY-8671";Tend="1199";Tstart="708";shortTE="F";uid="3b2121a1-4596-4599-a3dd-d45b851d2b6d"
scaffold761	RepeatMasker	DNA/hAT	5517	5688	753	-	.	ID="RND-5_FAMILY-678";Tend="4861";Tstart="4646";shortTE="F";uid="cdc6874f-97e3-4dd7-bfca-4d8591edb358"
scaffold761	RepeatMasker	Unknown	32046	32380	1687	-	.	ID="RND-5_FAMILY-2314";Tend="1236";Tstart="926";shortTE="F";uid="102defd0-2a6c-4dc3-9aab-c12b33d58e8f"
scaffold761	RepeatMasker	DNA/Ginger-1	23155	24053	2972	-	.	ID="rnd-6_family-6948";Tend="1946";Tstart="992";shortTE="F";uid="6c82bcc0-2fd2-4b98-b404-f76d121877c8"
scaffold761	RepeatMasker	DNA/Ginger-1	30661	31066	762	-	.	ID="RND-6_FAMILY-6948";Tend="1601";Tstart="1168";shortTE="F";uid="ee357f35-cd07-4672-ae75-223aa4dcdbfa"
scaffold761	RepeatMasker	DNA/Merlin	18969	19598	514	-	.	ID="RND-6_FAMILY-1285";TEgroup="ctg_1610%7CRND-6_FAMILY-1285%7C1";Tend="2158";Tstart="1022";shortTE="F";uid="3c5d4963-1821-4c48-ba7f-01f57612e325"
scaffold761	RepeatMasker	DNA/Merlin	21820	21922	661	-	.	ID="RND-6_FAMILY-1285";Tend="981";Tstart="881";shortTE="F";uid="4d1f5ee9-821f-4d71-b374-c0fde1f1c275"
scaffold761	RepeatMasker	DNA/MULE-MuDR	21197	21777	2204	-	.	ID="MUDR12X_AP";Tend="472";Tstart="1";shortTE="F";uid="ce515108-687d-401b-9bc0-3e48618dfcc5"
scaffold761	RepeatMasker	DNA/Kolobok-E	11969	12444	549	-	.	ID="RND-6_FAMILY-46695";Tend="1643";Tstart="1189";shortTE="F";uid="8ac94a4e-1626-476c-bd77-81cae62b2c20"
scaffold761	RepeatMasker	Unknown	9922	10176	953	-	.	ID="RND-6_FAMILY-10137";Tend="1221";Tstart="978";shortTE="F";uid="05f7ad14-1c33-4d14-a37a-0ef4ef5e412d"
scaffold761	RepeatMasker	Unknown	2401	3432	3745	-	.	ID="RND-6_FAMILY-13216";Tend="1799";Tstart="799";shortTE="F";uid="a48a3b35-2aaf-4dc5-a29f-a9f2db44dd55"
scaffold761	RepeatMasker	Retroposon?	12509	12716	636	-	.	ID="RND-6_FAMILY-8671";Tend="538";Tstart="318";shortTE="F";uid="a18d3230-904a-4bd4-8fbe-607084194e6a"
scaffold761	RepeatMasker	DNA/hAT	4651	4919	1539	-	.	ID="RND-5_FAMILY-678";Tend="5372";Tstart="5103";shortTE="F";uid="253ce955-594f-481f-9433-80d04798cc90"
scaffold761	RepeatMasker	DNA/hAT-Charlie	5175	5418	2116	-	.	ID="RND-1_FAMILY-404";Tend="1208";Tstart="965";shortTE="F";uid="2e76a69b-bcec-420f-8154-d15f77478b60"
scaffold761	RepeatMasker	DNA/MULE-MuDR	33337	34147	1170	-	.	ID="MUDR1X_AP";TEgroup="ctg_1610%7CMUDR1X_AP%7C1";Tend="2394";Tstart="1430";shortTE="F";uid="482bfeb6-1d67-482f-a845-9a10aae91f46"
scaffold761	RepeatMasker	DNA/MULE-MuDR	19604	21086	3522	-	.	ID="mudr12x_ap";Tend="1986";Tstart="471";shortTE="F";uid="d4a5e236-09f9-44ba-838c-d320fefa5298"
scaffold761	RepeatMasker	DNA/MULE-MuDR	1176	1312	426	-	.	ID="mudr7x_ap";Tend="95";Tstart="1";shortTE="F";uid="e2d5e0ae-4029-4cee-8b7e-0da5357de0db"
scaffold761	RepeatMasker	DNA/Merlin	18654	18793	531	-	.	ID="RND-6_FAMILY-1285";Tend="1491";Tstart="1367";shortTE="F";uid="b1291ca3-1cac-4721-afe3-2c0c87e344c5"
scaffold761	RepeatMasker	Retroposon?	34147	34296	575	-	.	ID="RND-1_FAMILY-202";Tend="301";Tstart="153";shortTE="F";uid="cfbd16a3-a62e-498f-91e4-58db363db71d"
scaffold1996	RepeatMasker	LINE/CR1	1	2984	23769	+	.	ID="RND-6_FAMILY-4728";Tend="3290";Tstart="425";shortTE="F";uid="26f4386a-8347-40dd-8a9b-70a08aeb96cb"
scaffold738	RepeatMasker	DNA/Ginger-1	32278	32510	700	+	.	ID="RND-6_FAMILY-15982";Tend="2200";Tstart="1935";shortTE="F";uid="0e8dd312-0956-4401-a459-c2d9d902fa45"
scaffold738	RepeatMasker	DNA	31861	32055	995	+	.	ID="DNAX-10_AP";Tend="218";Tstart="3";shortTE="F";uid="2cbae068-d66b-43af-b6f6-b9ce4ccee716"
scaffold738	RepeatMasker	Unknown	39518	40226	2780	+	.	ID="RND-1_FAMILY-11";Tend="1862";Tstart="1063";shortTE="F";uid="0e63da6f-dcca-4cd1-90f0-330562cb9ff9"
scaffold738	RepeatMasker	DNA	38395	38504	692	+	.	ID="DNA8-31_AP";Tend="535";Tstart="426";shortTE="F";uid="5998d87c-3722-40f3-a18a-2e29a2a16c39"
scaffold738	RepeatMasker	DNA	36182	37145	7977	+	.	ID="RND-1_FAMILY-257";Tend="1954";Tstart="990";shortTE="F";uid="78fd2f5d-11de-49bd-ae57-c7c4e589d734"
scaffold738	RepeatMasker	LINE/I-Jockey	33436	33572	467	+	.	ID="RND-5_FAMILY-3300";Tend="1585";Tstart="1460";shortTE="F";uid="8a793cea-85fb-4b7b-a109-826200fd110a"
scaffold738	RepeatMasker	Unknown	18298	18721	1798	+	.	ID="RND-6_FAMILY-15449";Tend="1844";Tstart="1400";shortTE="F";uid="18fc5afa-12f4-4b21-864a-1be3c086a1b2"
scaffold738	RepeatMasker	LINE/I-Jockey	28578	28731	475	+	.	ID="RND-5_FAMILY-3300";Tend="1596";Tstart="1460";shortTE="F";uid="5c346835-6c9a-416c-a4d2-a8c54c9e3d78"
scaffold738	RepeatMasker	DNA/hAT-hATm	1768	4023	5376	+	.	ID="HAT-4_AP";Tend="2937";Tstart="692";shortTE="F";uid="b30f4fe2-8559-45a7-81b6-71dfe5eb19bc"
scaffold738	RepeatMasker	Unknown	16248	16561	1160	-	.	ID="RND-6_FAMILY-518";Tend="922";Tstart="616";shortTE="F";uid="1f467d50-3fdd-42bf-a921-264cfbf68bd9"
scaffold738	RepeatMasker	Unknown	1	215	1996	-	.	ID="RND-6_FAMILY-10319";Tend="1799";Tstart="1585";shortTE="F";uid="de8714ac-bccc-4ccb-9dcd-5cc305c45076"
scaffold738	RepeatMasker	Unknown	22412	22813	572	-	.	ID="RND-6_FAMILY-14482";TEgroup="ctg_1612%7CRND-6_FAMILY-14482%7C1";Tend="1249";Tstart="919";shortTE="T";uid="bc31c9c1-aa69-445f-8ef5-e681cf1cc0c9"
scaffold738	RepeatMasker	Retroposon?	32250	32510	553	-	.	ID="SINE2-2_AP";Tend="296";Tstart="1";shortTE="F";uid="005a02d0-2c94-45cb-ab0b-27e829bb3849"
scaffold738	RepeatMasker	DNA	4556	5322	3221	-	.	ID="dna4-2_ap";Tend="769";Tstart="1";shortTE="F";uid="5cad45bf-e81b-4886-a4a0-a90cd01c5a4d"
scaffold738	RepeatMasker	DNA/TcMar-Tc1	17304	18006	1431	-	.	ID="RND-1_FAMILY-44";Tend="2043";Tstart="1345";shortTE="F";uid="012a171d-436e-492d-af44-a6c4732128d4"
scaffold738	RepeatMasker	Unknown	16768	17320	1744	-	.	ID="RND-6_FAMILY-15449";Tend="1807";Tstart="1272";shortTE="F";uid="c784e22b-150c-4c04-94fb-bd8c121bbc95"
scaffold738	RepeatMasker	DNA	37522	38108	4876	-	.	ID="RND-6_FAMILY-6833";Tend="1640";Tstart="1057";shortTE="F";uid="4648477b-32cc-4bb8-aec8-7f60365f9a55"
scaffold738	RepeatMasker	Unknown	38518	39197	1995	-	.	ID="RND-5_FAMILY-509";Tend="2330";Tstart="1568";shortTE="F";uid="d1ccd3f9-4d03-4a43-b2cb-e2e6614c6584"
scaffold1775	RepeatMasker	DNA/hAT-Tip100	1564	1717	1009	-	.	ID="DNA8-18_AP";Tend="820";Tstart="676";shortTE="F";uid="a7de742b-2c62-44b5-a2c5-f1952423c487"
scaffold1775	RepeatMasker	DNA/hAT-Tip100	5394	5731	1072	-	.	ID="dna8-18_ap";Tend="312";Tstart="1";shortTE="F";uid="494b030a-9d45-436a-b85b-c91c5715bff4"
scaffold1775	RepeatMasker	Unknown	700	1091	2267	-	.	ID="RND-3_FAMILY-1345";Tend="1112";Tstart="722";shortTE="F";uid="412167c4-78b1-4d6c-a86d-d4759f4cb50e"
scaffold1775	RepeatMasker	DNA/hAT-Tip100	2687	3607	518	-	.	ID="hat-3_lmi";Tend="4564";Tstart="2774";shortTE="F";uid="e4835058-56c0-45c9-ad1e-635ab62c43eb"
scaffold1775	RepeatMasker	DNA/hAT-Tip100	1846	2060	591	-	.	ID="RND-1_FAMILY-242";Tend="1535";Tstart="1321";shortTE="F";uid="fcf0ebaf-27fe-4fd5-9787-4282a97f7349"
scaffold1415	RepeatMasker	RC/Helitron	3043	6986	26117	+	.	ID="RND-6_FAMILY-4929";Tend="3415";Tstart="1";shortTE="F";uid="bfcb243d-f482-4527-8e57-c3548e781439"
scaffold1415	RepeatMasker	RC/Helitron	1083	2782	14593	+	.	ID="RND-1_FAMILY-21";Tend="6046";Tstart="4343";shortTE="F";uid="cc0fba51-bac5-4106-9999-1134c3d55d06"
scaffold1415	RepeatMasker	DNA/MULE-MuDR	7619	9210	13030	-	.	ID="RND-1_FAMILY-65";Tend="3508";Tstart="1925";shortTE="F";uid="3e918e90-d1bb-4e20-b09d-d1e2957223c7"
scaffold2334	RepeatMasker	DNA/MULE-MuDR	335	2009	6691	+	.	ID="MUDR3X_AP";TEgroup="ctg_1615%7CMUDR3X_AP%7C1";Tend="2102";Tstart="1";shortTE="F";uid="e394d985-e356-4c02-aaa0-48def3b0d017"
scaffold2334	RepeatMasker	LTR/Gypsy	10	278	569	+	.	ID="RND-5_FAMILY-70";Tend="928";Tstart="690";shortTE="F";uid="23615506-7e56-478e-aaca-8d95208373c4"
scaffold1036	RepeatMasker	DNA	18888	19571	5984	+	.	ID="RND-1_FAMILY-49";Tend="2264";Tstart="1584";shortTE="F";uid="351c862f-e586-4261-ae4e-26cf46eea372"
scaffold1036	RepeatMasker	DNA/hAT-Tip100	1838	1986	497	+	.	ID="DNA8-63_AP";Tend="168";Tstart="2";shortTE="F";uid="01396764-8bf2-4857-be08-4d7aa7e60de5"
scaffold1036	RepeatMasker	DNA	18135	18243	461	+	.	ID="dnax-2_ap";Tend="236";Tstart="129";shortTE="F";uid="53765f2e-d7ff-43ef-a768-51bf8af1a6a3"
scaffold1036	RepeatMasker	DNA/MULE-NOF	17154	17958	1166	+	.	ID="REHAVKUS1_AP";Tend="2319";Tstart="1515";shortTE="F";uid="5afe5433-1a36-4a4a-b061-49ccf069390b"
scaffold1036	RepeatMasker	Retroposon?	4139	6337	11051	-	.	ID="RND-6_FAMILY-1861";Tend="2510";Tstart="473";shortTE="F";uid="8c2c5f39-bc41-4edd-8a3e-6ef79bc7ea05"
scaffold1036	RepeatMasker	DNA	1651	1837	478	-	.	ID="ttaa2c_ap";Tend="217";Tstart="51";shortTE="F";uid="ed55cca9-1ba7-4801-b801-870be9d60950"
scaffold1036	RepeatMasker	LTR/Gypsy	10911	13553	612	-	.	ID="GYPSY10-NVI_I";Tend="3758";Tstart="1104";shortTE="F";uid="6611b409-4260-47b3-ba1b-80ab81ec1cfb"
scaffold1036	RepeatMasker	DNA	15623	17161	11489	-	.	ID="rnd-1_family-49";Tend="2265";Tstart="880";shortTE="F";uid="af5c51d2-db7a-4dd3-9f05-98f844d3e381"
scaffold1036	RepeatMasker	DNA/Ginger-1	3407	3621	464	-	.	ID="rnd-6_family-6948";TEgroup="ctg_1616%7Crnd-6_family-6948%7C1";Tend="2232";Tstart="1983";shortTE="T";uid="8fa79d8b-1f17-4af7-afbf-51505853987d"
scaffold1078	RepeatMasker	DNA/hAT	8696	13572	42820	+	.	ID="RND-1_FAMILY-196";Tend="4878";Tstart="2";shortTE="F";uid="c1f21cb1-01a4-45aa-ae29-8ed861d97b05"
scaffold1078	RepeatMasker	DNA/Kolobok-E	1	2608	23185	+	.	ID="RND-1_FAMILY-142";Tend="3303";Tstart="696";shortTE="F";uid="eaaa1625-013b-4891-8226-108532f39f9c"
scaffold1078	RepeatMasker	Retroposon	5238	5483	1026	+	.	ID="RND-6_FAMILY-15082";Tend="1279";Tstart="1001";shortTE="F";uid="9bd79485-4ed8-4c4c-bb03-9361bdb76dc7"
scaffold1078	RepeatMasker	DNA/Kolobok-E	3732	4789	1473	-	.	ID="RND-1_FAMILY-142";Tend="3043";Tstart="1992";shortTE="F";uid="da54e487-f1e2-4cee-b11d-87f28039c558"
scaffold1078	RepeatMasker	Unknown	4969	5176	1791	-	.	ID="RND-6_FAMILY-8622";Tend="1158";Tstart="951";shortTE="F";uid="2437bce6-834d-4b6f-8f9a-15e1a62f517b"
scaffold1078	RepeatMasker	Unknown	5352	6372	8279	-	.	ID="RND-6_FAMILY-8622";TEgroup="ctg_1617%7CRND-6_FAMILY-8622%7C1";Tend="1664";Tstart="1";shortTE="F";uid="96df1de2-d862-4449-8f48-52bfabff48d9"
scaffold1243	RepeatMasker	DNA/hAT	10467	12197	1782	+	.	ID="RND-1_FAMILY-412";Tend="3935";Tstart="2202";shortTE="F";uid="694250c5-a0e5-405d-b5fc-f368ac271e16"
scaffold1243	RepeatMasker	DNA/P	1951	3092	511	+	.	ID="P-1_LHU";Tend="3025";Tstart="1881";shortTE="F";uid="4b359b44-a277-4232-a35e-25ce490548c7"
scaffold1243	RepeatMasker	DNA/hAT-Tip100	11002	12235	1886	-	.	ID="RND-6_FAMILY-1392";Tend="2133";Tstart="897";shortTE="F";uid="cf012fb8-4183-4968-a796-eb544f8e2cdc"
scaffold2530	RepeatMasker	LINE/R1-LOA	13	961	1559	-	.	ID="RND-1_FAMILY-128";Tend="2173";Tstart="1229";shortTE="F";uid="efba7026-5bd3-4a0c-98aa-18811ae42603"
scaffold1973	RepeatMasker	Unknown	2	4537	33912	-	.	ID="RND-6_FAMILY-4880";Tend="5314";Tstart="528";shortTE="F";uid="d003633c-c8c0-4ff3-bfff-a7be3b7150fb"
scaffold2065	RepeatMasker	DNA/Ginger-2	1525	2164	773	+	.	ID="ginger2-1_lmi";Tend="2999";Tstart="2432";shortTE="F";uid="cd7bd694-5cea-4235-ba7a-05f6889a34d5"
scaffold1265	RepeatMasker	DNA	7228	7392	670	+	.	ID="DNA3-10_AP";Tend="164";Tstart="1";shortTE="F";uid="414a3855-2a13-4234-934c-5f5101ddfd6b"
scaffold1265	RepeatMasker	Unknown	1	993	8144	+	.	ID="RND-6_FAMILY-19350";Tend="1205";Tstart="243";shortTE="F";uid="244640b7-deeb-439e-8be0-ff2203742bbe"
scaffold1265	RepeatMasker	DNA	7754	7933	432	+	.	ID="ttaa3b_ap";Tend="331";Tstart="158";shortTE="F";uid="3861e9ca-8673-4936-9ae2-a9431d426fce"
scaffold1265	RepeatMasker	DNA/hAT	1034	7208	52407	-	.	ID="RND-6_FAMILY-14561";Tend="6179";Tstart="139";shortTE="F";uid="b5d4ff77-2a31-46c8-9385-75c37b2d344f"
scaffold623	RepeatMasker	DNA/hAT-Ac	10733	10841	510	+	.	ID="DNA8-48_AP";Tend="110";Tstart="1";shortTE="F";uid="64bb8cb7-1536-4357-a6b2-8995e940c0c4"
scaffold623	RepeatMasker	Unknown	29797	30312	620	+	.	ID="RND-1_FAMILY-251";Tend="2660";Tstart="2151";shortTE="F";uid="5186e8c0-7793-4cbe-b1e1-f30422ff1b28"
scaffold623	RepeatMasker	DNA/hAT-Tag1	22196	22745	892	+	.	ID="RND-6_FAMILY-1989";Tend="2230";Tstart="1730";shortTE="F";uid="f0172e98-86f6-4b35-831a-d9a04a07121f"
scaffold623	RepeatMasker	Unknown	50238	50819	755	+	.	ID="RND-5_FAMILY-7648";Tend="1299";Tstart="703";shortTE="F";uid="e81bd57a-37d6-4814-ba77-6bb779d4c709"
scaffold623	RepeatMasker	LINE/R1	9092	9447	651	+	.	ID="RND-6_FAMILY-11786";Tend="1425";Tstart="1100";shortTE="F";uid="ce523b53-ca9c-4a6c-8e90-86e501d1cad4"
scaffold623	RepeatMasker	Retroposon?	28329	29316	2927	+	.	ID="RND-6_FAMILY-3916";Tend="3462";Tstart="2345";shortTE="F";uid="37c4aa96-4f0a-456b-89c7-28ac75679a29"
scaffold623	RepeatMasker	Unknown	33491	34862	9832	+	.	ID="RND-1_FAMILY-108";Tend="2150";Tstart="795";shortTE="F";uid="821e2681-67c0-41d4-a1ad-d0a2f3286713"
scaffold623	RepeatMasker	RC/Helitron	3531	3683	534	+	.	ID="RND-6_FAMILY-4929";Tend="2101";Tstart="1947";shortTE="F";uid="18e6490d-f76e-438f-b76c-3f1be0a0fb5c"
scaffold623	RepeatMasker	DNA/hAT-Tag1	54616	55167	872	+	.	ID="RND-6_FAMILY-1989";Tend="2230";Tstart="1730";shortTE="F";uid="cabcea4a-534d-44a6-adc2-724f28bee67a"
scaffold623	RepeatMasker	Unknown	19392	19609	1013	+	.	ID="RND-5_FAMILY-10051";Tend="1096";Tstart="875";shortTE="F";uid="8daef637-1495-44fb-a699-e0e8acc13d41"
scaffold623	RepeatMasker	LINE/L2	19145	19396	1108	+	.	ID="RND-5_FAMILY-6525";Tend="2776";Tstart="2524";shortTE="F";uid="e24d6e8e-c70e-4d38-8745-2e52cbab3b89"
scaffold623	RepeatMasker	Retroposon?	32933	33331	1052	+	.	ID="RND-6_FAMILY-3916";Tend="3943";Tstart="3575";shortTE="F";uid="d08e940d-3703-43b0-8077-3256e538f596"
scaffold623	RepeatMasker	LINE/R1	40312	40607	724	+	.	ID="RND-6_FAMILY-11786";Tend="1379";Tstart="1100";shortTE="F";uid="7a47c949-9e1e-4470-8b42-56c9a46c8f2a"
scaffold623	RepeatMasker	DNA/hAT-Ac	42932	43040	510	+	.	ID="DNA8-48_AP";Tend="110";Tstart="1";shortTE="F";uid="c3336e2b-3917-4a30-9fdd-bf70cbfd40d3"
scaffold623	RepeatMasker	Unknown	52316	52772	552	+	.	ID="RND-5_FAMILY-10051";Tend="1688";Tstart="1310";shortTE="F";uid="b31f2805-e0a3-495e-ba6c-acaac51d388d"
scaffold623	RepeatMasker	Unknown	20133	20590	490	+	.	ID="RND-5_FAMILY-10051";Tend="1688";Tstart="1310";shortTE="F";uid="cc76f81f-2d81-4afb-a52a-ddea82462eb1"
scaffold623	RepeatMasker	LINE/L2	51329	51580	1134	+	.	ID="RND-5_FAMILY-6525";Tend="2776";Tstart="2524";shortTE="F";uid="c32ec34b-2f35-4ee6-9d1a-a4d491850e57"
scaffold623	RepeatMasker	Unknown	51576	51793	988	+	.	ID="RND-5_FAMILY-10051";Tend="1096";Tstart="875";shortTE="F";uid="e2489e86-197f-40a0-8130-dd5b866b2eb6"
scaffold623	RepeatMasker	Retroposon?	2617	3353	1264	+	.	ID="RND-6_FAMILY-3916";TEgroup="ctg_1622%7CRND-6_FAMILY-3916%7C1";Tend="3558";Tstart="2597";shortTE="F";uid="995db335-67f5-4ef6-a800-8412f280ee91"
scaffold623	RepeatMasker	Unknown	18058	18640	914	+	.	ID="RND-5_FAMILY-7648";Tend="1299";Tstart="703";shortTE="F";uid="ac425fe3-d860-42ac-823d-9594b530327b"
scaffold623	RepeatMasker	DNA	18618	18737	641	-	.	ID="ttaa14_ap";Tend="102";Tstart="3";shortTE="F";uid="8c540d60-c395-4108-a87d-e3cfe0e8c7b9"
scaffold623	RepeatMasker	Retroposon?	40415	40798	710	-	.	ID="RND-6_FAMILY-3916";TEgroup="ctg_1622%7CRND-6_FAMILY-3916%7C2";Tend="2370";Tstart="1879";shortTE="F";uid="ca756846-fca2-4b9c-80da-9be2ce6c950c"
scaffold623	RepeatMasker	Unknown	40242	40414	1227	-	.	ID="RND-5_FAMILY-1715";Tend="172";Tstart="1";shortTE="F";uid="079858fe-9632-4aff-bc51-5fa70734d800"
scaffold623	RepeatMasker	Unknown	9022	9195	1183	-	.	ID="RND-5_FAMILY-1715";Tend="172";Tstart="1";shortTE="F";uid="23506b06-b8a7-431e-b2e0-7713ea04ebf9"
scaffold623	RepeatMasker	LINE/CR1	188	2845	10504	-	.	ID="RND-6_FAMILY-1134";Tend="2649";Tstart="214";shortTE="F";uid="fe66b9ca-ff0d-4400-90b3-e54d90fe5f74"
scaffold623	RepeatMasker	Retroposon?	26737	28723	10596	-	.	ID="RND-1_FAMILY-113";Tend="2583";Tstart="107";shortTE="F";uid="ffad7299-a394-412f-964c-4dad56b5da19"
scaffold623	RepeatMasker	DNA/TcMar-m44	32092	32607	1385	-	.	ID="RND-6_FAMILY-5168";Tend="891";Tstart="421";shortTE="F";uid="b38dbafa-9eca-4152-bbdd-9f471d3630ba"
scaffold623	RepeatMasker	DNA/Kolobok-E	11568	14512	25235	-	.	ID="RND-5_FAMILY-5311";Tend="2939";Tstart="1";shortTE="F";uid="3e351a89-8f9b-4dd4-9fed-6dd57ff9ad00"
scaffold623	RepeatMasker	Unknown	7695	8379	7749	-	.	ID="RND-5_FAMILY-1715";TEgroup="ctg_1622%7CRND-5_FAMILY-1715%7C1";Tend="798";Tstart="220";shortTE="F";uid="05b8d75c-1486-4516-97c2-77156568c14d"
scaffold623	RepeatMasker	Unknown	21271	21680	1053	-	.	ID="RND-1_FAMILY-7";TEgroup="ctg_1622%7CRND-1_FAMILY-7%7C1";Tend="1887";Tstart="624";shortTE="F";uid="320a833c-332f-4784-81db-0e38826e28a1"
scaffold623	RepeatMasker	LINE/CR1	15369	18217	2140	-	.	ID="RND-6_FAMILY-3093";TEgroup="ctg_1622%7CRND-6_FAMILY-3093%7C1";Tend="2428";Tstart="94";shortTE="F";uid="9bb928d6-e76b-407e-a11a-908b87318110"
scaffold623	RepeatMasker	Unknown	53453	54099	1150	-	.	ID="RND-1_FAMILY-7";TEgroup="ctg_1622%7CRND-1_FAMILY-7%7C2";Tend="1030";Tstart="624";shortTE="F";uid="82c542d5-a69b-436c-8bdf-d9a2d6aa3eb5"
scaffold623	RepeatMasker	LINE/R1	3024	3194	509	-	.	ID="RND-6_FAMILY-11786";Tend="907";Tstart="749";shortTE="F";uid="48f4dfdf-8f8c-45b9-b018-7d12e1f9d527"
scaffold623	RepeatMasker	LINE/CR1	47572	50397	2333	-	.	ID="RND-6_FAMILY-3093";TEgroup="ctg_1622%7CRND-6_FAMILY-3093%7C2";Tend="2428";Tstart="94";shortTE="F";uid="dc89cde4-37c9-4dd4-b55f-faf54ca601e5"
scaffold623	RepeatMasker	Retroposon?	22970	25157	12701	-	.	ID="RND-1_FAMILY-397";Tend="2583";Tstart="72";shortTE="F";uid="e8e6bf7a-72d2-47aa-ab37-cf943fcb354d"
scaffold623	RepeatMasker	RC/Helitron	31969	32106	701	-	.	ID="RND-1_FAMILY-86";Tend="1171";Tstart="1029";shortTE="F";uid="a7ccf227-3339-4d29-bc8d-539b4f9c12b4"
scaffold623	RepeatMasker	Unknown	38950	39639	15439	-	.	ID="RND-5_FAMILY-1715";TEgroup="ctg_1622%7CRND-5_FAMILY-1715%7C2";Tend="722";Tstart="220";shortTE="F";uid="43790ac3-daf5-4ea9-97a0-a3dd6138afdc"
scaffold623	RepeatMasker	Retroposon?	9196	9578	537	-	.	ID="RND-6_FAMILY-3916";Tend="2370";Tstart="1879";shortTE="F";uid="4defc22b-9820-4eb8-b52a-c30b84d029a0"
scaffold623	RepeatMasker	DNA	19609	20132	1099	-	.	ID="TTAA20_AP";Tend="585";Tstart="1";shortTE="F";uid="0a9489e8-6ef2-44d3-958c-a818341fa163"
scaffold623	RepeatMasker	DNA/Kolobok-E	4731	7694	22254	-	.	ID="RND-5_FAMILY-210";Tend="2837";Tstart="1";shortTE="F";uid="a07d296e-e068-40af-b447-cd17b046e1ca"
scaffold623	RepeatMasker	DNA	51793	52315	1176	-	.	ID="TTAA20_AP";Tend="585";Tstart="1";shortTE="F";uid="6efd6d38-0f28-4710-ae1c-79b01e018f02"
scaffold623	RepeatMasker	DNA/Kolobok-E	36009	38949	22875	-	.	ID="RND-5_FAMILY-210";Tend="2837";Tstart="1";shortTE="F";uid="fb05f53a-6481-4b8b-aaf0-a1835b062aee"
scaffold623	RepeatMasker	DNA/Kolobok-E	43767	46715	25142	-	.	ID="RND-5_FAMILY-5311";Tend="2939";Tstart="1";shortTE="F";uid="295cc092-189b-4ea7-a5a2-c5a5c8f2e7c9"
scaffold623	RepeatMasker	DNA	50797	50916	629	-	.	ID="ttaa14_ap";Tend="102";Tstart="3";shortTE="F";uid="512c67c6-e3e7-4f8d-acbd-1b036b9e87c2"
scaffold1512	RepeatMasker	DNA/hAT	1394	1515	460	+	.	ID="rnd-6_family-5280";Tend="4925";Tstart="4843";shortTE="F";uid="9c1acb26-a4a1-4a12-a6f6-3596525ac9d0"
scaffold1512	RepeatMasker	DNA/hAT-Tip100	6099	8014	16933	+	.	ID="RND-5_FAMILY-5160";Tend="2583";Tstart="635";shortTE="F";uid="ce9d0e15-087a-45b9-8e9b-b4159b608726"
scaffold1512	RepeatMasker	Unknown	2224	3401	411	-	.	ID="HALYOMORPHA_HALYS-1_FAMILY-3";Tend="1406";Tstart="230";shortTE="F";uid="c6fcbe87-45f9-4466-92e5-b8443333ce64"
scaffold1512	RepeatMasker	DNA/hAT	3676	3964	420	-	.	ID="RND-6_FAMILY-8067";Tend="1224";Tstart="909";shortTE="F";uid="0c16bab5-2be8-4648-a631-4015a69c2ffa"
scaffold1512	RepeatMasker	DNA/hAT-hAT19	3987	4716	3611	-	.	ID="RND-6_FAMILY-3596";Tend="1640";Tstart="910";shortTE="F";uid="cdb24881-2740-4847-8cbf-1ae65e6e8cf7"
scaffold1512	RepeatMasker	DNA/TcMar-Tc1	1535	1718	817	-	.	ID="RND-6_FAMILY-4408";Tend="746";Tstart="592";shortTE="F";uid="6f1e1d5b-d100-409e-a978-3c935bb4b968"
scaffold1512	RepeatMasker	LINE/I-Jockey	1986	2223	1272	-	.	ID="RND-6_FAMILY-15578";Tend="1413";Tstart="64";shortTE="F";uid="508e7c9b-dadb-4023-b250-1a7682ed1b3f"
scaffold1196	RepeatMasker	Retroposon?	7370	7533	592	+	.	ID="SINE2-1_AP";Tend="1436";Tstart="1272";shortTE="F";uid="f5beca4e-4e8b-49d0-9c5c-6a91a5776444"
scaffold1196	RepeatMasker	DNA/hAT-Blackjack	4449	6191	1091	+	.	ID="hat-1_dbp";Tend="2399";Tstart="717";shortTE="F";uid="24bc66cb-a92b-4d5d-9af2-ccce67acd787"
scaffold1196	RepeatMasker	LINE/L2	164	2696	882	+	.	ID="RND-6_FAMILY-15346";Tend="3200";Tstart="703";shortTE="F";uid="01703e8f-2503-43a5-873a-bca1828c9ddd"
scaffold1196	RepeatMasker	LINE/CR1	10685	13499	24823	+	.	ID="RND-5_FAMILY-1164";Tend="3607";Tstart="797";shortTE="F";uid="483588b9-a7be-41b1-bc5c-8fdcf069b1e8"
scaffold1196	RepeatMasker	Unknown	9534	9716	725	+	.	ID="RND-5_FAMILY-5028";Tend="428";Tstart="276";shortTE="F";uid="af1c3b85-dee1-4947-b7b9-5f0eeab0c171"
scaffold1196	RepeatMasker	DNA/hAT-hAT19	6103	6527	2102	-	.	ID="RND-6_FAMILY-33022";Tend="795";Tstart="393";shortTE="F";uid="86465139-fa4a-4301-b692-af635beacd2d"
scaffold1114	RepeatMasker	DNA/MULE-MuDR	1388	2062	3386	+	.	ID="RND-1_FAMILY-1";Tend="1191";Tstart="496";shortTE="F";uid="e25c2b3b-6a22-401a-bc38-82f2bf46499b"
scaffold1114	RepeatMasker	DNA/MULE-MuDR	2089	2750	4398	+	.	ID="RND-1_FAMILY-1";Tend="1191";Tstart="496";shortTE="F";uid="6a998f31-3e7d-4ea8-bfe8-42d7d7b49c8d"
scaffold1114	RepeatMasker	DNA/MULE-MuDR	2	1226	4090	+	.	ID="rnd-1_family-1";TEgroup="ctg_1625%7Crnd-1_family-1%7C1";Tend="1191";Tstart="482";shortTE="F";uid="cda8339e-7dea-4b1a-bea9-6053d73732af"
scaffold1114	RepeatMasker	Unknown	7649	8287	5508	+	.	ID="RND-6_FAMILY-24950";Tend="1586";Tstart="940";shortTE="F";uid="ceae8336-28e4-42f4-8727-6490c557a562"
scaffold1114	RepeatMasker	Unknown	5640	5882	844	+	.	ID="RND-1_FAMILY-3";Tend="796";Tstart="565";shortTE="F";uid="7e4017e3-14f4-46ad-82eb-ce7c10188691"
scaffold1114	RepeatMasker	DNA/MULE-MuDR	3316	4798	5173	+	.	ID="rnd-1_family-1";Tend="1191";Tstart="496";shortTE="F";uid="b21ffa91-d28f-47eb-8af1-f894b7421456"
scaffold1114	RepeatMasker	DNA/MULE-MuDR	13494	15269	5611	-	.	ID="rnd-1_family-1";Tend="1355";Tstart="483";shortTE="F";uid="08932e32-57dc-4e18-9826-68ab4d06f918"
scaffold1114	RepeatMasker	DNA/MULE-MuDR	4400	5273	6190	-	.	ID="RND-1_FAMILY-1";Tend="2220";Tstart="1347";shortTE="F";uid="b431c213-1b2e-4e06-8635-e72b60bba93c"
scaffold1114	RepeatMasker	Unknown	6168	6499	1802	-	.	ID="RND-1_FAMILY-518";Tend="2007";Tstart="1665";shortTE="F";uid="af0aa0d7-1d87-4107-bd26-073225b1eab3"
scaffold1114	RepeatMasker	DNA/Ginger-1	8689	9070	1758	-	.	ID="RND-6_FAMILY-1352";Tend="1038";Tstart="646";shortTE="F";uid="24841fa1-b93a-4276-aa37-bf4446b9131b"
scaffold1114	RepeatMasker	Unknown	15270	16259	3134	-	.	ID="RND-1_FAMILY-6";Tend="1176";Tstart="223";shortTE="F";uid="430f6b85-f739-494c-9eed-4ca270f76379"
scaffold2389	RepeatMasker	LINE/R1	1	2015	4374	-	.	ID="R1-2_AP";Tend="2010";Tstart="14";shortTE="F";uid="291b33f1-742a-430f-8f94-20a0ab1ccf8a"
scaffold2382	RepeatMasker	LTR/Gypsy	1	2029	15590	-	.	ID="RND-5_FAMILY-1751";TEgroup="ctg_1628%7CRND-5_FAMILY-1751%7C1";Tend="2793";Tstart="540";shortTE="F";uid="659d3e68-e1dd-4aaf-9a00-0ace3f4f97cf"
scaffold1991	RepeatMasker	DNA/hAT-hATm	427	854	403	-	.	ID="HAT-7_AP";Tend="2692";Tstart="2293";shortTE="F";uid="6d84bb28-8284-4eeb-91a4-5a207eacb5f7"
scaffold1991	RepeatMasker	DNA/hAT-hATm	2224	2517	501	-	.	ID="HAT-4C_AP";Tend="299";Tstart="4";shortTE="F";uid="3fe66998-b69b-475a-b31c-b763e657acbe"
scaffold1991	RepeatMasker	DNA/hAT-hATm	1003	1870	1071	-	.	ID="hat-4c_ap";Tend="1699";Tstart="281";shortTE="F";uid="9d56d57b-1b88-4161-8a54-0c02f9e74bdb"
scaffold628	RepeatMasker	DNA/hAT	27249	27423	811	+	.	ID="RND-6_FAMILY-14561";Tend="2034";Tstart="1868";shortTE="F";uid="6647cc7b-8bb6-4ab0-aa68-df512077446d"
scaffold628	RepeatMasker	Retroposon?	43919	44112	599	+	.	ID="SINE2-1_AP";Tend="978";Tstart="775";shortTE="F";uid="e3fa6686-7961-4126-8da8-af44338375b2"
scaffold628	RepeatMasker	DNA/hAT-Charlie	10789	11615	2008	+	.	ID="halyomorpha_halys-5_family-2994";Tend="852";Tstart="153";shortTE="F";uid="3cb07c0d-4778-4097-b7e8-99b13f411b0f"
scaffold628	RepeatMasker	DNA	45294	45590	681	+	.	ID="ttaa18_ap";Tend="542";Tstart="245";shortTE="F";uid="72b2f720-6643-45fa-ae3c-6d03dd64f8b8"
scaffold628	RepeatMasker	DNA/TcMar-m44	16688	18382	3741	+	.	ID="MARINER-2_AP";Tend="2267";Tstart="565";shortTE="F";uid="74a86693-29d8-4898-a23e-0565a7810ad8"
scaffold628	RepeatMasker	RC/Helitron	45610	45712	593	+	.	ID="RND-5_FAMILY-2212";Tend="2498";Tstart="2397";shortTE="F";uid="0caf55fc-5890-416f-8820-8687f1e17871"
scaffold628	RepeatMasker	LTR/Pao	3918	4220	2684	+	.	ID="RND-1_FAMILY-146";Tend="2153";Tstart="1851";shortTE="F";uid="5ca9d4f3-6df6-4b22-a367-12d5014f34dd"
scaffold628	RepeatMasker	DNA/hAT-Tip100	18413	18535	441	+	.	ID="RND-1_FAMILY-482";Tend="3672";Tstart="3550";shortTE="F";uid="152953b6-efda-48e2-bc2b-880f021e4c64"
scaffold628	RepeatMasker	DNA/Academ-1	2920	3263	575	+	.	ID="ACADEM-1_DPULEX";Tend="2519";Tstart="2174";shortTE="F";uid="c3c96ae2-0215-4880-8339-95c2c2042fb8"
scaffold628	RepeatMasker	DNA/TcMar-Tc1	28343	28784	748	+	.	ID="HALYOMORPHA_HALYS-5_FAMILY-3642";Tend="846";Tstart="429";shortTE="F";uid="55df772f-bf17-4b84-b680-73144146a72d"
scaffold628	RepeatMasker	DNA/P	1	172	606	+	.	ID="RND-5_FAMILY-6130";Tend="756";Tstart="602";shortTE="F";uid="60a5c730-4f59-4988-b36b-499621b079bb"
scaffold628	RepeatMasker	DNA/hAT-Charlie	15303	15628	554	+	.	ID="hat-n23b_rpr";Tend="751";Tstart="159";shortTE="F";uid="d6b187fb-4881-4098-b7d4-d27419a1fb2c"
scaffold628	RepeatMasker	DNA/hAT	40343	40484	453	+	.	ID="DNA8-40_AP";Tend="634";Tstart="492";shortTE="F";uid="9f72348d-54df-4c2f-80f3-bcaf671a8c75"
scaffold628	RepeatMasker	Unknown	35476	35773	647	+	.	ID="RND-6_FAMILY-14737";Tend="1106";Tstart="848";shortTE="F";uid="8d49f4e6-5dcf-4542-8c1e-fac738e1ca43"
scaffold628	RepeatMasker	LINE/I-Jockey	1284	1842	4960	+	.	ID="RND-5_FAMILY-6261";Tend="5121";Tstart="4560";shortTE="F";uid="58a51672-981d-44d3-84d4-fe69568fede2"
scaffold628	RepeatMasker	DNA/hAT	30752	30928	514	+	.	ID="DNA8-17_AP";Tend="180";Tstart="1";shortTE="F";uid="7996fcf7-b046-47dc-97b6-bfa273b11046"
scaffold628	RepeatMasker	DNA/hAT	37073	37225	407	-	.	ID="RND-5_FAMILY-678";Tend="4356";Tstart="4206";shortTE="F";uid="8d7df6c0-ca08-4ca5-b315-f428260ad032"
scaffold628	RepeatMasker	DNA/MULE-MuDR	29455	29699	404	-	.	ID="RND-6_FAMILY-5424";Tend="1621";Tstart="1372";shortTE="F";uid="cf3778c2-61bc-4744-b88d-5f6c516ba0a9"
scaffold628	RepeatMasker	Retroposon?	34677	35483	4789	-	.	ID="RND-6_FAMILY-1717";Tend="781";Tstart="98";shortTE="F";uid="963a77ff-c7a9-4280-8d1a-bd2788f487bf"
scaffold628	RepeatMasker	DNA/P	9897	10731	2350	-	.	ID="RND-5_FAMILY-6130";Tend="756";Tstart="26";shortTE="F";uid="6501161e-acc0-47ae-ad8c-efa77ab23742"
scaffold628	RepeatMasker	DNA/hAT-Ac	40485	41981	11816	-	.	ID="RND-6_FAMILY-2083";Tend="2668";Tstart="1258";shortTE="F";uid="ba5bedec-941d-4ee7-8e37-fa586065a655"
scaffold628	RepeatMasker	DNA/P	20600	20743	842	-	.	ID="RND-1_FAMILY-430";Tend="3785";Tstart="3642";shortTE="F";uid="c8ef8eb3-7c71-4e79-8a63-787b55189788"
scaffold628	RepeatMasker	DNA/hAT-hATm	26400	26746	438	-	.	ID="HAT-4_AP";Tend="2259";Tstart="1912";shortTE="F";uid="b3e70ddf-c93f-4442-be50-106f368b5ef2"
scaffold628	RepeatMasker	DNA/TcMar-Pogo	11922	12144	1321	-	.	ID="RND-6_FAMILY-2695";Tend="1661";Tstart="1435";shortTE="F";uid="a98a272a-01b5-4d68-a882-5c8807b9357c"
scaffold628	RepeatMasker	DNA/hAT-hATm	19243	19495	405	-	.	ID="HAT-4C_AP";Tend="4014";Tstart="3761";shortTE="F";uid="a005330a-b2c9-4c35-b32c-a76d5f2a9e17"
scaffold628	RepeatMasker	DNA/hAT-Ac	42717	43738	8778	-	.	ID="RND-6_FAMILY-2083";Tend="1277";Tstart="251";shortTE="F";uid="20a43ba0-5e04-4016-bedc-4c1be6218647"
scaffold628	RepeatMasker	DNA/Academ-1	6806	7149	575	-	.	ID="ACADEM-1_DPULEX";Tend="2519";Tstart="2174";shortTE="F";uid="971d7386-5d29-499b-a37b-d6476d456818"
scaffold628	RepeatMasker	LINE/I-Jockey	8227	8785	4960	-	.	ID="RND-5_FAMILY-6261";Tend="5121";Tstart="4560";shortTE="F";uid="c1399d9c-d31a-4524-b158-3a80bd155aa0"
scaffold628	RepeatMasker	DNA/TcMar-Tc1	24864	26038	2062	-	.	ID="MARINER-5_BM";Tend="1316";Tstart="146";shortTE="F";uid="aa2dd699-1ba7-43a3-bb9a-6f27c60ea6f6"
scaffold628	RepeatMasker	DNA/MULE-MuDR	52129	53015	957	-	.	ID="RND-6_FAMILY-12827";Tend="3394";Tstart="2512";shortTE="F";uid="d68f4714-b1aa-4ffb-91da-67f9b209fca0"
scaffold628	RepeatMasker	DNA/hAT-Ac	30474	30751	1384	-	.	ID="RND-6_FAMILY-2083";Tend="2875";Tstart="2661";shortTE="F";uid="e574f2cf-0b3e-46ee-a244-84d527f810c0"
scaffold628	RepeatMasker	DNA/hAT	37972	39657	2099	-	.	ID="RND-5_FAMILY-678";Tend="2976";Tstart="1281";shortTE="F";uid="ce5f2d98-6b24-44fa-b021-3c8af260cc30"
scaffold628	RepeatMasker	Retroposon?	31378	32756	11660	-	.	ID="RND-6_FAMILY-1717";Tend="2144";Tstart="777";shortTE="F";uid="34692388-3216-4152-b4ad-b327533059cb"
scaffold628	RepeatMasker	DNA/hAT-Ac	44168	44424	841	-	.	ID="RND-6_FAMILY-2083";Tend="219";Tstart="50";shortTE="F";uid="f34496da-6585-4bea-a974-e306ed7469fe"
scaffold628	RepeatMasker	DNA/hAT-hATm	19827	20583	975	-	.	ID="hat-4c_ap";Tend="3083";Tstart="1944";shortTE="F";uid="a721b5e7-81fd-435b-8ce5-cb133433e8e1"
scaffold628	RepeatMasker	DNA/hAT-Tip100	33433	34289	648	-	.	ID="RND-6_FAMILY-4240";TEgroup="ctg_1630%7CRND-6_FAMILY-4240%7C1";Tend="2862";Tstart="2004";shortTE="T";uid="37d431d2-34d1-410d-8dd0-35060c8f8094"
scaffold628	RepeatMasker	DNA/P	24728	24863	631	-	.	ID="RND-1_FAMILY-430";Tend="3659";Tstart="3512";shortTE="F";uid="0b8376ff-3da7-4afc-9587-e06804901762"
scaffold628	RepeatMasker	DNA/P	26241	26400	658	-	.	ID="RND-1_FAMILY-430";Tend="3418";Tstart="3303";shortTE="F";uid="02037195-108b-4916-8a51-040497a6e19c"
scaffold878	RepeatMasker	DNA/Kolobok-E	7513	9419	2223	+	.	ID="RND-6_FAMILY-5891";Tend="3744";Tstart="1772";shortTE="F";uid="d5b8e078-af71-4a91-93a6-522ad6a873ec"
scaffold878	RepeatMasker	DNA	3387	5956	18765	+	.	ID="RND-1_FAMILY-491";Tend="2481";Tstart="1";shortTE="F";uid="98378e8b-9edf-4173-91e7-6430c32872ab"
scaffold878	RepeatMasker	DNA/TcMar-Fot1	27997	28520	747	+	.	ID="RND-6_FAMILY-5468";Tend="1251";Tstart="728";shortTE="F";uid="a238dd7b-add2-4245-a165-e2c3054cd9a9"
scaffold878	RepeatMasker	DNA/PIF-Harbinger	1	3386	38545	+	.	ID="RND-6_FAMILY-8673";Tend="3919";Tstart="534";shortTE="F";uid="efb9d19c-a5f0-47d2-af45-7d2aa78118ab"
scaffold878	RepeatMasker	LTR/Gypsy	16622	17033	2768	-	.	ID="GYPSY1-I_AP";Tend="4072";Tstart="3664";shortTE="F";uid="5d67de93-dc45-4968-b2fb-6536fb9f6dc8"
scaffold878	RepeatMasker	LTR/Gypsy	17327	20356	23749	-	.	ID="GYPSY1-I_AP";Tend="3156";Tstart="139";shortTE="F";uid="33d79499-fbe6-49e3-a60c-dd0e0af9f92a"
scaffold878	RepeatMasker	DNA	14925	15075	789	-	.	ID="DNA8-2_AP";Tend="132";Tstart="1";shortTE="F";uid="b79333fa-1543-4419-8f67-559975e3969e"
scaffold1223	RepeatMasker	DNA/hAT-hAT19	9662	9834	416	+	.	ID="RND-5_FAMILY-770";Tend="2327";Tstart="2154";shortTE="F";uid="15dc297a-64f4-4e49-83ff-1489cbce693b"
scaffold1223	RepeatMasker	DNA/hAT	1949	2053	602	+	.	ID="DNA8-37_AP";Tend="404";Tstart="291";shortTE="F";uid="10404978-82c1-4cd0-804b-c1c2c0a76515"
scaffold1223	RepeatMasker	LTR/Gypsy	9833	10435	5554	+	.	ID="RND-5_FAMILY-1234";Tend="854";Tstart="252";shortTE="F";uid="d3aeb457-7a60-4083-a9a8-2a97c61b53c6"
scaffold1223	RepeatMasker	DNA/TcMar-Mariner	3922	4042	420	+	.	ID="mariner-n13_hsal";Tend="497";Tstart="378";shortTE="F";uid="90138bfe-4163-42cc-a0d2-e282b3a1b13c"
scaffold1223	RepeatMasker	DNA/hAT	5030	5134	512	+	.	ID="DNA8-37_AP";Tend="404";Tstart="291";shortTE="F";uid="797917ac-7e43-4fd0-9967-70af4aebd1a1"
scaffold1223	RepeatMasker	Unknown	1674	1905	1863	+	.	ID="RND-6_FAMILY-30864";Tend="892";Tstart="658";shortTE="F";uid="ace8c1b4-232c-4ba1-97fc-611c6195ce9e"
scaffold1223	RepeatMasker	DNA/Sola-1	5479	6224	1193	-	.	ID="SOLA1-6_AP";Tend="2890";Tstart="2095";shortTE="F";uid="190472ec-d6f4-482e-88d4-9009f6bda248"
scaffold1223	RepeatMasker	Unknown	791	1146	885	-	.	ID="RND-6_FAMILY-11858";Tend="1669";Tstart="1309";shortTE="F";uid="7156b8ba-3ed0-4731-913e-0070dc65950b"
scaffold1223	RepeatMasker	LTR/Gypsy	11782	12574	3075	-	.	ID="GYPSY2-I_AP";Tend="2407";Tstart="1654";shortTE="F";uid="a3d794de-8b54-407b-b08d-15cb2f3b8545"
scaffold1223	RepeatMasker	LINE/R1	11306	11481	464	-	.	ID="RND-6_FAMILY-14100";Tend="2117";Tstart="1937";shortTE="F";uid="aed7cb48-904c-4024-9da3-94a78cfa554c"
scaffold2277	RepeatMasker	DNA/MULE-MuDR	1795	2015	538	+	.	ID="RND-6_FAMILY-33908";Tend="2751";Tstart="2555";shortTE="F";uid="35eed75b-e818-4c27-857e-be9adf9874ed"
scaffold2277	RepeatMasker	DNA/hAT-hAT19	238	1711	2009	+	.	ID="RND-6_FAMILY-6027";Tend="2077";Tstart="604";shortTE="F";uid="fc8b9952-e0d9-4093-b644-21d1741a7cc4"
scaffold2277	RepeatMasker	DNA/hAT-hAT19	1975	2184	990	-	.	ID="DNA8-90_AP";Tend="210";Tstart="1";shortTE="F";uid="329bf7b3-9966-43f6-a63e-53fd62460eae"
scaffold2277	RepeatMasker	DNA/hAT-hAT19	1	120	417	-	.	ID="DNA8-90_AP";Tend="820";Tstart="711";shortTE="F";uid="e2f3176d-932a-4d9d-8c80-6c9827998893"
scaffold2353	RepeatMasker	Unknown	128	1316	7032	-	.	ID="RND-6_FAMILY-4645";Tend="2439";Tstart="1232";shortTE="F";uid="b8b8a87f-468e-4640-a7c4-d44b52e01517"
scaffold733	RepeatMasker	LTR/Gypsy	41218	41813	5447	+	.	ID="RND-6_FAMILY-251";Tend="835";Tstart="240";shortTE="F";uid="b4b662aa-de1b-4e74-822d-89a92f0b2eee"
scaffold733	RepeatMasker	DNA/hAT-Tip100	38833	38935	423	+	.	ID="RND-6_FAMILY-13862";Tend="4991";Tstart="4893";shortTE="F";uid="40f6dbe5-f15c-40a8-98ad-27a434c11737"
scaffold733	RepeatMasker	DNA	24698	24878	537	+	.	ID="RND-6_FAMILY-5217";Tend="1728";Tstart="1553";shortTE="F";uid="91744894-f446-4b3b-86ea-d2bc0649f5d7"
scaffold733	RepeatMasker	LINE/CR1	29527	30165	2388	+	.	ID="RND-6_FAMILY-3093";TEgroup="ctg_1635%7CRND-6_FAMILY-3093%7C1";Tend="1785";Tstart="500";shortTE="F";uid="d424d13b-b4fa-424c-917e-df0459b011bc"
scaffold733	RepeatMasker	LINE/CR1	9569	9891	450	+	.	ID="RND-6_FAMILY-14761";Tend="1796";Tstart="1470";shortTE="F";uid="cd14c0ab-d0c3-463f-a168-1f96fc1ad67d"
scaffold733	RepeatMasker	DNA/Kolobok-E	39082	39398	924	+	.	ID="KOLOBOKE-2_AP";Tend="1408";Tstart="1123";shortTE="F";uid="a2ede374-92e6-47c5-a63c-302f8bc19f5c"
scaffold733	RepeatMasker	DNA	4512	4860	1312	+	.	ID="dna4-2_ap";Tend="769";Tstart="458";shortTE="F";uid="06977cf7-60f5-4c17-a518-4c912d7d000b"
scaffold733	RepeatMasker	DNA	24065	24505	2358	+	.	ID="TTAA3B_AP";Tend="436";Tstart="1";shortTE="F";uid="884ac9e7-1230-4c28-b2f5-725a0b075dcf"
scaffold733	RepeatMasker	DNA/IS3EU	27775	28162	567	+	.	ID="RND-6_FAMILY-8275";Tend="2847";Tstart="2398";shortTE="F";uid="6294dc4f-fc54-4d60-9e34-fc303414de18"
scaffold733	RepeatMasker	DNA	39972	40461	3490	-	.	ID="rnd-6_family-2704";Tend="1327";Tstart="862";shortTE="F";uid="54feaf69-f4e1-42d8-87d7-bbdde9897043"
scaffold733	RepeatMasker	Unknown	40432	40799	1576	-	.	ID="RND-6_FAMILY-9851";Tend="1027";Tstart="649";shortTE="F";uid="d741211e-b9d9-490c-8c5c-67be1b177ce1"
scaffold733	RepeatMasker	LINE/I	16104	16390	423	-	.	ID="RND-6_FAMILY-6002";Tend="1368";Tstart="1102";shortTE="F";uid="c875fa5e-e56b-4b43-b7b0-00e8d46ef982"
scaffold733	RepeatMasker	Unknown	4861	5433	478	-	.	ID="RND-6_FAMILY-19012";TEgroup="ctg_1635%7CRND-6_FAMILY-19012%7C1";Tend="2725";Tstart="1602";shortTE="T";uid="ff433929-b97e-4d11-9a82-41dcdfb2fdc7"
scaffold733	RepeatMasker	Unknown	6823	7120	838	-	.	ID="RND-6_FAMILY-19012";Tend="1100";Tstart="837";shortTE="F";uid="093b8fba-2183-4311-8652-62d3ef177233"
scaffold733	RepeatMasker	Retroposon?	31993	32259	404	-	.	ID="SINE2-1_AP";Tend="1479";Tstart="1194";shortTE="F";uid="27529d3c-9ef7-4b7c-8d21-94bfc949ddb1"
scaffold733	RepeatMasker	Retroposon?	39118	39497	1297	-	.	ID="RND-5_FAMILY-2063";Tend="2828";Tstart="2465";shortTE="F";uid="e0e5b69b-069a-4015-94f4-8b702f0e9574"
scaffold733	RepeatMasker	LINE/I-Jockey	38182	38664	1767	-	.	ID="RND-6_FAMILY-3854";Tend="1612";Tstart="1140";shortTE="F";uid="0baaadc2-2e97-46bc-8e6e-ffdae96296fc"
scaffold733	RepeatMasker	DNA	24538	24877	495	-	.	ID="ttaa3b_ap";Tend="333";Tstart="21";shortTE="F";uid="af504470-caf5-49f5-845b-ca8e070f487e"
scaffold733	RepeatMasker	DNA	17735	18108	775	-	.	ID="TTAA2C_AP";Tend="423";Tstart="6";shortTE="F";uid="9c1e0d8d-31b6-4d8c-9389-454e68339e91"
scaffold733	RepeatMasker	DNA/hAT-Tip100	10256	12279	547	-	.	ID="RND-6_FAMILY-647";TEgroup="ctg_1635%7CRND-6_FAMILY-647%7C1";Tend="1904";Tstart="7";shortTE="F";uid="c78bf287-699d-4d59-ad31-da49dc7ff8b6"
scaffold733	RepeatMasker	Unknown	39580	40004	825	-	.	ID="RND-6_FAMILY-9851";TEgroup="ctg_1635%7CRND-6_FAMILY-9851%7C1";Tend="1613";Tstart="1026";shortTE="F";uid="77aa6ee8-5711-48ca-aa97-a92392b75a97"
scaffold733	RepeatMasker	Unknown	7548	7918	1081	-	.	ID="RND-6_FAMILY-19012";Tend="818";Tstart="433";shortTE="F";uid="c29e5078-377b-446b-aca9-49668a8bb57d"
scaffold2159	RepeatMasker	DNA/hAT-hATm	496	2754	4405	-	.	ID="HAT-4C_AP";Tend="3094";Tstart="868";shortTE="F";uid="c67e299b-0970-431b-a018-99de8630b092"
scaffold2159	RepeatMasker	DNA/hAT-hATm	3034	3397	693	-	.	ID="HAT-4C_AP";Tend="364";Tstart="5";shortTE="F";uid="3bd802b4-d719-4867-bc69-3c856a99d933"
scaffold2159	RepeatMasker	DNA/hAT-hATm	13	303	746	-	.	ID="HAT-4C_AP";Tend="4011";Tstart="3721";shortTE="F";uid="7de56e0b-044d-44bd-8912-7dffbbb1692d"
scaffold630	RepeatMasker	DNA	39541	39650	484	+	.	ID="TTAA8_AP";Tend="437";Tstart="337";shortTE="F";uid="ba6768c3-9188-47c7-9510-4aac246235c8"
scaffold630	RepeatMasker	LTR/Copia	23701	23911	835	+	.	ID="RND-6_FAMILY-6832";Tend="2048";Tstart="1839";shortTE="F";uid="adebdf74-aaee-453e-be09-37e193e01b65"
scaffold630	RepeatMasker	DNA/MULE-MuDR	26856	27120	1728	+	.	ID="RND-1_FAMILY-1";Tend="2071";Tstart="1801";shortTE="F";uid="a9a00bfa-643e-4c2f-b5b9-59975c832af4"
scaffold630	RepeatMasker	Unknown	28951	29190	1654	+	.	ID="RND-5_FAMILY-509";Tend="2346";Tstart="2105";shortTE="F";uid="04ab9a49-1b5f-4d6c-ba61-9ec7c66e66c9"
scaffold630	RepeatMasker	DNA/MULE-MuDR	26587	26858	1258	+	.	ID="rnd-1_family-1";Tend="1280";Tstart="1083";shortTE="F";uid="04715212-1477-4e7f-b1e9-0ec79f0e49a1"
scaffold630	RepeatMasker	DNA/hAT-Tip100	45667	45872	1131	+	.	ID="RND-6_FAMILY-25618";Tend="954";Tstart="714";shortTE="F";uid="3f46a559-90a7-43f7-a7e7-5c980c465d0c"
scaffold630	RepeatMasker	DNA/Sola-1	40140	43758	15523	+	.	ID="RND-1_FAMILY-228";TEgroup="ctg_1637%7CRND-1_FAMILY-228%7C1";Tend="2992";Tstart="85";shortTE="F";uid="d78d6d0d-2145-49c8-8372-b37f60449617"
scaffold630	RepeatMasker	LTR/Copia	39560	39682	530	+	.	ID="RND-6_FAMILY-6832";TEgroup="ctg_1637%7CRND-6_FAMILY-6832%7C1";Tend="2329";Tstart="1849";shortTE="T";uid="a9dbd366-12d5-4d9e-8d43-fc0d1a087a75"
scaffold630	RepeatMasker	DNA/hAT-Tip100	8827	9290	1785	+	.	ID="DNA8-100B_AP";Tend="501";Tstart="1";shortTE="F";uid="62c918b4-1a9d-4f36-a093-8a83a5dcfe51"
scaffold630	RepeatMasker	DNA	1	5295	45418	-	.	ID="RND-6_FAMILY-5471";Tend="5725";Tstart="431";shortTE="F";uid="e29a6635-218a-4d91-8a90-afb797935353"
scaffold630	RepeatMasker	DNA	18944	19177	667	-	.	ID="TTAA14_AP";Tend="222";Tstart="2";shortTE="F";uid="4e09ba0a-9d91-434b-a5c2-0a72ee566cf9"
scaffold630	RepeatMasker	DNA	27636	28573	7213	-	.	ID="RND-1_FAMILY-30";Tend="1631";Tstart="691";shortTE="F";uid="10902bf0-60bd-4e65-89a8-083220ca129c"
scaffold630	RepeatMasker	DNA/TcMar-m44	5555	5840	930	-	.	ID="MARINER-1_AP";TEgroup="ctg_1637%7CMARINER-1_AP%7C1";Tend="2321";Tstart="1";shortTE="F";uid="1362c30a-ad5e-4673-993d-941d31f4cba5"
scaffold630	RepeatMasker	Retroposon?	12464	12649	473	-	.	ID="RND-6_FAMILY-4581";Tend="1607";Tstart="1422";shortTE="F";uid="b6f33e68-9d63-4ce0-90a6-d03f852b7427"
scaffold630	RepeatMasker	DNA/hAT-Ac	47876	48223	502	-	.	ID="HAT-5_RPR";Tend="337";Tstart="10";shortTE="F";uid="5d652d9f-4503-4caf-80cb-5bcf6b94fb5c"
scaffold630	RepeatMasker	DNA/Ginger-1	31703	35061	15982	-	.	ID="RND-6_FAMILY-6948";Tend="2929";Tstart="70";shortTE="F";uid="529bd44d-7048-4dcb-bc69-a3a4d3d563d6"
scaffold630	RepeatMasker	DNA/MULE-MuDR	27142	27562	2841	-	.	ID="RND-5_FAMILY-12451";Tend="1312";Tstart="833";shortTE="F";uid="21c8ab21-bf89-449d-b577-bc39c04de371"
scaffold630	RepeatMasker	DNA/MULE-MuDR	14247	15238	1392	-	.	ID="MUDR9X_AP";Tend="1852";Tstart="873";shortTE="F";uid="6fe43c4e-17ea-4554-b066-8eb5661c540c"
scaffold630	RepeatMasker	DNA/Kolobok-E	30874	31285	464	-	.	ID="KOLOBOKE-1_TC";Tend="4163";Tstart="3737";shortTE="F";uid="30626bd0-faf6-4307-98ab-66c8c283c74b"
scaffold630	RepeatMasker	DNA	19301	19680	1361	-	.	ID="TTAA2_AP";Tend="421";Tstart="1";shortTE="F";uid="a62fcdb4-4844-4ac6-902d-d1d11894ffe4"
scaffold630	RepeatMasker	LTR/Gypsy	52205	53767	5785	-	.	ID="RND-6_FAMILY-10632";Tend="5866";Tstart="4290";shortTE="F";uid="ebeda237-c0a5-4823-a1dd-73cdc1333b03"
scaffold630	RepeatMasker	LTR/Gypsy	17775	18060	854	-	.	ID="RND-5_FAMILY-70";Tend="1274";Tstart="1007";shortTE="F";uid="55408eda-5b9d-4534-874c-109096a34962"
scaffold630	RepeatMasker	DNA/hAT-hAT19	29814	30023	729	-	.	ID="RND-5_FAMILY-4941";Tend="6189";Tstart="5988";shortTE="F";uid="09e8c884-ce8e-4101-8931-a6732b1bfa57"
scaffold630	RepeatMasker	DNA/hAT-Blackjack	48208	48347	622	-	.	ID="RND-6_FAMILY-2558";Tend="1338";Tstart="1202";shortTE="F";uid="a4757a33-e23e-4873-b3bf-efb30041cb03"
scaffold630	RepeatMasker	DNA/MULE-MuDR	24711	24890	872	-	.	ID="RND-6_FAMILY-15363";Tend="1268";Tstart="1099";shortTE="F";uid="6f4e0728-cdac-453a-b00d-6ae677cb0a47"
scaffold630	RepeatMasker	DNA/MULE-MuDR	26423	26615	1170	-	.	ID="RND-5_FAMILY-12451";Tend="1534";Tstart="1302";shortTE="F";uid="0b222c2d-175d-434f-a074-0d81ba008ada"
scaffold630	RepeatMasker	DNA/hAT-Blackjack	48817	50285	2237	-	.	ID="HAT-12_LMI";Tend="2348";Tstart="884";shortTE="F";uid="53b2840f-ef99-4393-a83d-98d399971cbd"
scaffold997	RepeatMasker	LTR/Gypsy	7089	8484	7739	+	.	ID="RND-5_FAMILY-70";Tend="2690";Tstart="1114";shortTE="F";uid="3df109fe-3828-415a-87d2-831e589c6d95"
scaffold997	RepeatMasker	LTR/Pao	10668	12479	1135	+	.	ID="RND-6_FAMILY-1882";Tend="1822";Tstart="2";shortTE="F";uid="749a891d-c153-4b62-a559-fb1e46f9a251"
scaffold997	RepeatMasker	Unknown	15496	16111	2731	+	.	ID="RND-1_FAMILY-445";Tend="2217";Tstart="1653";shortTE="F";uid="ad1c81b5-d932-4d5f-97a2-235e58686a18"
scaffold997	RepeatMasker	Unknown	14510	15174	5093	+	.	ID="RND-1_FAMILY-445";Tend="1746";Tstart="809";shortTE="F";uid="c04e5400-7887-4ab1-ad0c-0933c8c15e1d"
scaffold997	RepeatMasker	LTR/Pao	9425	10331	570	+	.	ID="RND-6_FAMILY-13484";Tend="1707";Tstart="934";shortTE="F";uid="75042b81-af5d-4e3f-8a1b-6e1e0f173e35"
scaffold997	RepeatMasker	LTR/Gypsy	4777	5272	3146	-	.	ID="RND-6_FAMILY-117";Tend="1402";Tstart="903";shortTE="F";uid="fcdd7cfc-b6f8-4204-8c8e-d50e74d508fc"
scaffold997	RepeatMasker	LTR/Gypsy	1	4791	40671	-	.	ID="RND-6_FAMILY-117";TEgroup="ctg_1638%7CRND-6_FAMILY-117%7C1";Tend="5921";Tstart="566";shortTE="F";uid="98deefa2-dfea-41c9-a9bd-979c704b1116"
scaffold997	RepeatMasker	LTR/Gypsy	21193	21953	6157	-	.	ID="RND-6_FAMILY-5297";Tend="1987";Tstart="1156";shortTE="F";uid="5047a8c6-c27e-4715-8bf6-1fb742e17e5b"
scaffold997	RepeatMasker	LTR/Gypsy	8472	8615	527	-	.	ID="RND-5_FAMILY-2297";Tend="577";Tstart="425";shortTE="F";uid="94f7a2cc-2501-4db0-b3fc-234e979182f0"
scaffold997	RepeatMasker	LTR/Gypsy	18841	21192	21242	-	.	ID="RND-6_FAMILY-140";Tend="5536";Tstart="3188";shortTE="F";uid="71b34248-a826-4cce-9da4-a355bf936eee"
scaffold997	RepeatMasker	LTR/Pao	9740	10667	2045	-	.	ID="BEL1-I_AP";Tend="5768";Tstart="4842";shortTE="F";uid="e432d019-7621-4723-aafb-b6a1771f1be1"
scaffold997	RepeatMasker	LTR/Pao	12480	14502	2692	-	.	ID="BEL1-I_AP";Tend="3011";Tstart="973";shortTE="F";uid="00ebdf18-90ed-43f7-822a-cb876752f1b6"
scaffold997	RepeatMasker	LTR/Gypsy	6393	7095	6403	-	.	ID="RND-6_FAMILY-117";Tend="911";Tstart="208";shortTE="F";uid="70a8e29c-38e8-4600-9639-fc9180b56155"
scaffold1449	RepeatMasker	LINE/I	6359	7046	447	+	.	ID="RND-6_FAMILY-927";Tend="4296";Tstart="3609";shortTE="F";uid="c3bbbe36-d936-459b-825e-d07af69ce76e"
scaffold1449	RepeatMasker	Unknown	6922	8788	11162	-	.	ID="RND-1_FAMILY-162";Tend="2409";Tstart="824";shortTE="F";uid="dd809dc5-12ac-49b5-9778-2843fdf7a2c1"
scaffold1449	RepeatMasker	Unknown	3851	4255	2573	-	.	ID="RND-1_FAMILY-349";Tend="1446";Tstart="1045";shortTE="F";uid="d9a30088-8bd1-4f6b-a183-e9d59abf6366"
scaffold927	RepeatMasker	LTR/Gypsy	3950	7232	27412	+	.	ID="RND-5_FAMILY-1616";Tend="6449";Tstart="3160";shortTE="F";uid="ac17c8bc-21ba-4cea-9685-504a2b3c22bc"
scaffold927	RepeatMasker	DNA/TcMar-m44	15101	16065	2603	+	.	ID="mariner-2_ap";Tend="1918";Tstart="873";shortTE="F";uid="19643ec2-e480-4ae1-b398-8c9ae2b208f6"
scaffold927	RepeatMasker	LTR/Gypsy	2534	2878	2348	+	.	ID="RND-5_FAMILY-1616";Tend="3186";Tstart="2833";shortTE="F";uid="5122b8fe-2e61-4ea5-a4c6-dc7d145395c3"
scaffold927	RepeatMasker	Unknown	2873	3951	7086	+	.	ID="RND-5_FAMILY-1337";Tend="1875";Tstart="699";shortTE="F";uid="85765e4c-e17e-40d4-840b-dc40af873ca6"
scaffold927	RepeatMasker	DNA/Crypton-S	12692	13784	8538	+	.	ID="RND-6_FAMILY-1493";Tend="1572";Tstart="444";shortTE="F";uid="575d1744-cf04-4d31-8d9f-22c0f7a7dc09"
scaffold927	RepeatMasker	DNA/TcMar-m44	18453	19249	1663	+	.	ID="RND-6_FAMILY-8681";Tend="1732";Tstart="942";shortTE="F";uid="885783a2-10c2-43d0-8206-918da0eb2d04"
scaffold927	RepeatMasker	LTR/Gypsy	14408	15025	707	+	.	ID="GYPSY-13_SI-I";Tend="3348";Tstart="2426";shortTE="F";uid="36f5d19e-47a5-47a7-afc0-320f80c371d4"
scaffold927	RepeatMasker	LTR/Pao	22759	23560	677	-	.	ID="BEL12-I_AG";Tend="3421";Tstart="2163";shortTE="F";uid="10300dab-742d-4a33-a347-5496d81255f6"
scaffold927	RepeatMasker	Unknown	19240	20959	9459	-	.	ID="RND-6_FAMILY-640";Tend="1498";Tstart="51";shortTE="F";uid="fa08f92f-ab28-4ec8-8494-386a0f050b77"
scaffold927	RepeatMasker	DNA/hAT-Ac	1437	1881	1833	-	.	ID="DNA8-91B_AP";Tend="474";Tstart="16";shortTE="F";uid="e57db1d1-349f-4a87-a840-5d4bfb3856c8"
scaffold927	RepeatMasker	DNA/MULE-MuDR	1945	2638	5515	-	.	ID="RND-5_FAMILY-1952";Tend="1141";Tstart="455";shortTE="F";uid="1c9893c1-3452-4679-8441-296962a2f117"
scaffold927	RepeatMasker	LTR/Gypsy	8749	11462	15329	-	.	ID="RND-1_FAMILY-181";Tend="3415";Tstart="262";shortTE="F";uid="98dcb01b-a521-4e35-991f-319cc8809485"
scaffold927	RepeatMasker	DNA/hAT	17646	17836	1592	-	.	ID="RND-1_FAMILY-313";Tend="1115";Tstart="923";shortTE="F";uid="3a90fc84-5020-4ed1-b538-ea59728161ae"
scaffold927	RepeatMasker	DNA/hAT	16400	16540	1167	-	.	ID="RND-1_FAMILY-313";Tend="1244";Tstart="1107";shortTE="F";uid="4a1973c8-0fdf-4496-a12a-efd7af0c9bb0"
scaffold927	RepeatMasker	DNA/hAT-Ac	1	425	2297	-	.	ID="DNA8-91_AP";Tend="642";Tstart="187";shortTE="F";uid="3a888e3e-4378-4acc-8c9f-93d9046db6d9"
scaffold927	RepeatMasker	Unknown	24864	26472	8739	-	.	ID="RND-6_FAMILY-640";Tend="2145";Tstart="689";shortTE="F";uid="2bb5902f-0727-4a8b-9ea8-8b58f45cff61"
scaffold927	RepeatMasker	LTR/Gypsy	11462	12261	6114	-	.	ID="RND-5_FAMILY-2297";Tend="1215";Tstart="416";shortTE="F";uid="b4ec09fa-5ab5-4209-9639-e86b8fb1d8c9"
scaffold927	RepeatMasker	DNA/Ginger-1	8176	8372	669	-	.	ID="rnd-6_family-1352";Tend="2167";Tstart="1960";shortTE="F";uid="c836f828-a479-4e14-9a4f-b3de0b648a6c"
scaffold927	RepeatMasker	Unknown	16539	17648	2679	-	.	ID="RND-6_FAMILY-10007";TEgroup="ctg_164%7CRND-6_FAMILY-10007%7C1";Tend="2131";Tstart="874";shortTE="F";uid="cda4b153-f152-4625-aded-c58126c42e55"
scaffold608	RepeatMasker	DNA/hAT	26556	26777	660	+	.	ID="RND-5_FAMILY-88";Tend="1471";Tstart="1249";shortTE="F";uid="260805fd-928b-4634-bfca-111c00b1e94e"
scaffold608	RepeatMasker	DNA/TcMar-m44	51368	52439	445	+	.	ID="RND-1_FAMILY-243";Tend="5182";Tstart="4099";shortTE="F";uid="cd481ddb-e516-43a1-b5ab-533c910aea91"
scaffold608	RepeatMasker	Unknown	48515	49008	639	+	.	ID="RND-6_FAMILY-2333";Tend="729";Tstart="301";shortTE="F";uid="e49bdd46-a04d-4bb8-aaf5-96eb66f90f90"
scaffold608	RepeatMasker	DNA/hAT	3840	4068	626	+	.	ID="RND-6_FAMILY-14561";Tend="1281";Tstart="1086";shortTE="F";uid="a53285c5-cd6a-411b-95e1-ec8086ad5035"
scaffold608	RepeatMasker	DNA	5837	6102	838	+	.	ID="RND-6_FAMILY-3671";Tend="3549";Tstart="3305";shortTE="F";uid="4dc1fd21-6121-4926-a81e-3e178f9f3547"
scaffold608	RepeatMasker	Retroposon?	32676	33044	1457	+	.	ID="RND-6_FAMILY-8671";Tend="1179";Tstart="790";shortTE="F";uid="26b69aa7-b0a7-4f5d-b0db-bdaf49f2d550"
scaffold608	RepeatMasker	Retroposon?	20844	21701	2507	+	.	ID="SINE2-1_AP";Tend="1764";Tstart="828";shortTE="F";uid="28853770-d589-4b7a-8abe-cc01a5b67fca"
scaffold608	RepeatMasker	DNA/hAT-Tip100	4707	4889	572	+	.	ID="RND-6_FAMILY-8371";Tend="1724";Tstart="1533";shortTE="F";uid="3216b0fd-d453-42a1-a56f-00728a067abd"
scaffold608	RepeatMasker	Retroposon?	37940	38812	2469	+	.	ID="SINE2-1_AP";Tend="1764";Tstart="811";shortTE="F";uid="68e363f1-68fc-40d5-8f37-78fb5508ea20"
scaffold608	RepeatMasker	DNA/hAT	12447	12757	2239	+	.	ID="RND-6_FAMILY-38121";Tend="1228";Tstart="929";shortTE="F";uid="1c545ce0-ad29-4daf-b24f-c425b1e04046"
scaffold608	RepeatMasker	DNA/hAT-Ac	10431	10877	3239	+	.	ID="RND-6_FAMILY-3628";Tend="1249";Tstart="824";shortTE="F";uid="26b0bb6d-e952-4bed-9938-b3d5842c2daa"
scaffold608	RepeatMasker	Retroposon?	32567	32674	432	+	.	ID="RND-6_FAMILY-5149";Tend="1475";Tstart="1376";shortTE="F";uid="524308d9-8d71-4e1b-aaa9-039bebeeabda"
scaffold608	RepeatMasker	LINE/I-Jockey	45400	48513	27093	-	.	ID="RND-1_FAMILY-24";Tend="5275";Tstart="2165";shortTE="F";uid="db54e8f2-c8a3-4352-a53a-4616f136ad34"
scaffold608	RepeatMasker	DNA/Ginger-1	21702	21807	3411	-	.	ID="RND-6_FAMILY-1352";Tend="904";Tstart="446";shortTE="F";uid="0a88b107-efda-499a-9a06-6039c624180c"
scaffold608	RepeatMasker	DNA/Ginger-1	20560	20843	3411	-	.	ID="RND-6_FAMILY-1352";Tend="2109";Tstart="905";shortTE="F";uid="ad824a31-1a56-4c5d-b607-458a32008090"
scaffold608	RepeatMasker	Unknown	23489	24259	6131	-	.	ID="RND-6_FAMILY-1641";Tend="1799";Tstart="1006";shortTE="F";uid="ae7faa94-2999-47ca-bc61-1569fa3f3602"
scaffold608	RepeatMasker	DNA/PIF-Harbinger	54564	55124	517	-	.	ID="RND-6_FAMILY-8590";Tend="2920";Tstart="2344";shortTE="F";uid="2d4a4b66-3bcf-4717-87d3-bf8e0cc888c1"
scaffold608	RepeatMasker	DNA/hAT-hAT19	43523	44212	702	-	.	ID="hat-n7_ap";Tend="309";Tstart="7";shortTE="F";uid="066e50f7-e258-424d-9db6-beea15ffc793"
scaffold608	RepeatMasker	Retroposon?	3972	4865	408	-	.	ID="RND-6_FAMILY-4581";TEgroup="ctg_1640%7CRND-6_FAMILY-4581%7C1";Tend="2833";Tstart="1378";shortTE="F";uid="16bcece7-1062-4e5a-b05d-34e3b494e879"
scaffold608	RepeatMasker	DNA/Ginger-1	30054	30176	695	-	.	ID="RND-6_FAMILY-1352";Tend="862";Tstart="740";shortTE="F";uid="4171cf33-327b-4ef6-a70e-36522f1e9915"
scaffold608	RepeatMasker	Unknown	12189	12429	842	-	.	ID="RND-6_FAMILY-12225";Tend="1813";Tstart="1570";shortTE="F";uid="04b6d0b8-4450-4c31-92bb-7ec27e82a2db"
scaffold608	RepeatMasker	DNA/hAT-hAT19	44870	45290	440	-	.	ID="RND-6_FAMILY-6838";Tend="2063";Tstart="1644";shortTE="F";uid="73f82f23-3852-425c-99ee-22eeb179a529"
scaffold608	RepeatMasker	LTR/Gypsy	49791	49929	453	-	.	ID="GYPSY2-LTR_AP";Tend="154";Tstart="1";shortTE="F";uid="c05ba9bb-e895-49e3-bdf7-80c8f9eecd74"
scaffold608	RepeatMasker	DNA/Ginger-1	33045	33624	1358	-	.	ID="RND-6_FAMILY-6948";Tend="2038";Tstart="797";shortTE="F";uid="bfeeb8e1-537d-4e9e-bab3-37f4125f7e44"
scaffold608	RepeatMasker	DNA/Ginger-1	37678	37957	908	-	.	ID="RND-6_FAMILY-1352";Tend="2109";Tstart="1728";shortTE="F";uid="44bf78c3-1539-4274-ab58-17d95a885741"
scaffold608	RepeatMasker	DNA/hAT-hAT19	27207	28812	6280	-	.	ID="RND-6_FAMILY-6838";Tend="2313";Tstart="721";shortTE="F";uid="f129c2a7-ea11-446f-9f3f-3f3217e5bc66"
scaffold608	RepeatMasker	DNA/Kolobok-E	15143	17375	2754	-	.	ID="RND-4_FAMILY-2210";Tend="2265";Tstart="57";shortTE="F";uid="4a64eeb8-9951-457c-a42a-581c91baef92"
scaffold608	RepeatMasker	DNA	26835	27082	1495	-	.	ID="RND-5_FAMILY-6922";Tend="1273";Tstart="985";shortTE="F";uid="2081fadc-2af2-499f-b32f-4f959f5bf149"
scaffold608	RepeatMasker	DNA/hAT-hAT19	26305	26555	659	-	.	ID="RND-6_FAMILY-6838";Tend="1445";Tstart="991";shortTE="F";uid="e24f1390-6575-4626-8d5f-5899cdb3a4c8"
scaffold608	RepeatMasker	DNA/Ginger-1	37956	38923	3300	-	.	ID="rnd-6_family-1352";Tend="1407";Tstart="525";shortTE="F";uid="00a4f321-f430-49f0-bdea-94e0e2410d77"
scaffold608	RepeatMasker	DNA/Kolobok-E	3837	3997	685	-	.	ID="RND-6_FAMILY-5666";Tend="1706";Tstart="1558";shortTE="F";uid="5249df4b-0e37-4919-ae0b-1bd39921d263"
scaffold608	RepeatMasker	DNA	42838	43097	739	-	.	ID="dna4-1_ap";Tend="298";Tstart="11";shortTE="F";uid="d403315b-c87e-42a2-9c5b-c6db334f5a15"
scaffold608	RepeatMasker	DNA	44227	44481	1641	-	.	ID="RND-5_FAMILY-6922";Tend="1273";Tstart="985";shortTE="F";uid="375c07cd-c853-49f7-8bbf-67eea455cb93"
scaffold1234	RepeatMasker	DNA/hAT-Tip100	10695	10819	436	+	.	ID="RND-4_FAMILY-91";Tend="2605";Tstart="2485";shortTE="F";uid="ff027497-2401-4626-9ade-401ca11279a1"
scaffold1234	RepeatMasker	DNA/hAT-Tip100	8003	8795	1912	+	.	ID="RND-5_FAMILY-6271";TEgroup="ctg_1641%7CRND-5_FAMILY-6271%7C1";Tend="1868";Tstart="903";shortTE="F";uid="83a81ea8-4d9a-4822-8b65-ea07d2346e4c"
scaffold1234	RepeatMasker	Unknown	190	584	904	+	.	ID="RND-6_FAMILY-683";Tend="1329";Tstart="945";shortTE="F";uid="7583d492-80fa-41f1-8f97-8c516fc0934d"
scaffold1234	RepeatMasker	DNA	9922	10285	1269	-	.	ID="RND-6_FAMILY-4091";Tend="1765";Tstart="1457";shortTE="F";uid="10d984ae-5d70-40ce-9056-07c226c1cf65"
scaffold1234	RepeatMasker	DNA/hAT-hAT19	6044	8004	7308	-	.	ID="RND-5_FAMILY-3961";Tend="2176";Tstart="261";shortTE="F";uid="5609af47-4fb4-43dd-b611-5cda000a8351"
scaffold1649	RepeatMasker	Unknown	1	985	5126	+	.	ID="RND-1_FAMILY-224";Tend="1996";Tstart="1015";shortTE="F";uid="88e83955-9fcf-46e5-9565-727edc4d9526"
scaffold1649	RepeatMasker	DNA/hAT-Tip100	3108	3474	852	+	.	ID="RND-6_FAMILY-1696";Tend="2774";Tstart="2457";shortTE="F";uid="843d30ef-0ab5-4edd-bdff-9d58c1531b74"
scaffold1649	RepeatMasker	DNA/hAT-Tip100	4748	4930	1405	-	.	ID="RND-6_FAMILY-1615";Tend="602";Tstart="414";shortTE="F";uid="f478eb96-53c6-4df1-80e0-b05cdb17a296"
scaffold1649	RepeatMasker	DNA/hAT-hAT19	4084	4306	755	-	.	ID="RND-6_FAMILY-4483";Tend="1042";Tstart="805";shortTE="F";uid="bd8e1295-4884-4605-bc12-4247a7636225"
scaffold1649	RepeatMasker	DNA	2939	3118	596	-	.	ID="ttaa4c_ap";Tend="420";Tstart="255";shortTE="F";uid="31b5a14f-a6e6-4594-95c5-f1f9234142c8"
scaffold2226	RepeatMasker	DNA/hAT-hATm	1410	2277	1071	-	.	ID="hat-4c_ap";Tend="1699";Tstart="281";shortTE="F";uid="3108f051-33d4-461b-9311-836ce8c7f47f"
scaffold2226	RepeatMasker	DNA/hAT-hATm	2631	2924	470	-	.	ID="HAT-4C_AP";Tend="299";Tstart="4";shortTE="F";uid="d250e112-9779-441c-b518-def9d2d3af6c"
scaffold2226	RepeatMasker	DNA/hAT-hATm	834	1261	403	-	.	ID="HAT-7_AP";Tend="2692";Tstart="2293";shortTE="F";uid="895716f2-982e-4c85-a051-eaedbf266507"
scaffold1314	RepeatMasker	LTR/Gypsy	3683	7223	32547	+	.	ID="RND-6_FAMILY-138";Tend="9372";Tstart="5833";shortTE="F";uid="db9557d4-069e-41ee-b35d-d0208b4fd8ad"
scaffold1314	RepeatMasker	DNA/hAT-Blackjack	2	962	8413	-	.	ID="RND-5_FAMILY-568";Tend="2059";Tstart="1099";shortTE="F";uid="10e830d9-df83-45ca-8645-c33f49723eff"
scaffold1314	RepeatMasker	LTR/Gypsy	955	3689	24962	-	.	ID="RND-6_FAMILY-140";Tend="5521";Tstart="2787";shortTE="F";uid="6aa5a3c7-62e6-4b91-a4f9-26e9ec82c675"
scaffold1314	RepeatMasker	DNA/hAT-Blackjack	7206	8702	7127	-	.	ID="RND-5_FAMILY-568";Tend="1106";Tstart="1";shortTE="F";uid="28c027b5-1eba-4858-b2ea-70c44b45daf3"
scaffold1798	RepeatMasker	Retroposon?	2957	3081	525	+	.	ID="SINE2-2_AP";Tend="1969";Tstart="1846";shortTE="F";uid="7f4a2ab4-c1cf-460f-abaf-ce5a4f49e0fa"
scaffold1798	RepeatMasker	DNA/MULE-NOF	3479	5536	11996	+	.	ID="rnd-1_family-395";Tend="4448";Tstart="2941";shortTE="F";uid="68ed4dae-420e-4637-8c0b-90fb8a43f502"
scaffold1798	RepeatMasker	DNA/Ginger-2	2505	2714	1354	-	.	ID="RND-6_FAMILY-60";Tend="1770";Tstart="1554";shortTE="F";uid="ee203efb-f7a0-4a1d-8349-d2b6a41f22aa"
scaffold1798	RepeatMasker	DNA/MULE-NOF	1	2503	18264	-	.	ID="rnd-1_family-395";Tend="4449";Tstart="2223";shortTE="F";uid="e0ffeeb9-47d1-4153-b406-d2ff10b55bff"
scaffold1798	RepeatMasker	DNA/Kolobok-E	3245	3434	925	-	.	ID="KOLOBOKE-3_AP";Tend="2174";Tstart="1982";shortTE="F";uid="7668961d-60d9-4d0f-9d2e-d16335f87657"
scaffold1798	RepeatMasker	DNA/Ginger-1	2967	3097	500	-	.	ID="RND-6_FAMILY-15982";Tend="749";Tstart="617";shortTE="F";uid="e0441119-30cc-46da-8d0f-27d3316bcabe"
scaffold1474	RepeatMasker	LINE/L2	1	1180	13010	+	.	ID="RND-6_FAMILY-26610";Tend="1824";Tstart="731";shortTE="F";uid="61091248-f0f0-4a63-8b4b-8c725d1cef6d"
scaffold1474	RepeatMasker	DNA/Maverick	1181	1931	3108	+	.	ID="rnd-1_family-370";Tend="700";Tstart="1";shortTE="F";uid="feeca0b8-91ba-49a8-9d48-6cd9bd724791"
scaffold1474	RepeatMasker	DNA/Maverick	6594	7344	3108	-	.	ID="rnd-1_family-370";Tend="700";Tstart="1";shortTE="F";uid="fd9173f0-f7d7-41e8-89d7-37e2af4320a5"
scaffold1474	RepeatMasker	DNA/Maverick	2116	6409	10764	-	.	ID="RND-1_FAMILY-275";TEgroup="ctg_1646%7CRND-1_FAMILY-275%7C1";Tend="3313";Tstart="983";shortTE="F";uid="563718fd-5c56-4dd1-b79d-699fdcb981cf"
scaffold1474	RepeatMasker	LINE/L2	7345	8523	13003	-	.	ID="RND-6_FAMILY-26610";Tend="1824";Tstart="732";shortTE="F";uid="0cf31e58-46f4-447f-ab5e-3f6b7633c353"
scaffold1632	RepeatMasker	LINE/R1	5925	6857	1491	-	.	ID="SART-6_API";Tend="4447";Tstart="3535";shortTE="F";uid="996ee965-b94b-4a43-aa1a-4ddcca73c097"
scaffold1423	RepeatMasker	LTR/Gypsy	1618	4110	22339	+	.	ID="RND-6_FAMILY-13958";Tend="3231";Tstart="743";shortTE="F";uid="9096881b-33e8-45ff-9b53-d981ebf6a68a"
scaffold1423	RepeatMasker	LTR/Pao	4560	9106	39569	+	.	ID="RND-6_FAMILY-11033";Tend="4385";Tstart="1";shortTE="F";uid="08bd94f2-c929-49f8-ac29-c9ff8b0c9316"
scaffold1423	RepeatMasker	LTR/Pao	1	1639	11445	+	.	ID="RND-6_FAMILY-11033";Tend="4637";Tstart="3180";shortTE="F";uid="415de7de-46cc-44f7-b532-f4b16a0b4930"
scaffold1423	RepeatMasker	LTR/Pao	4274	4442	429	-	.	ID="BEL-74_AA-I";Tend="4872";Tstart="4704";shortTE="F";uid="2499bbdc-62d3-402a-95b8-fda29bfd1206"
scaffold2302	RepeatMasker	DNA/MULE-MuDR	370	582	599	+	.	ID="RND-5_FAMILY-3677";Tend="1818";Tstart="1610";shortTE="F";uid="c73b1c6d-21a5-4d22-a565-be53e9e293b4"
scaffold2302	RepeatMasker	DNA/MULE-MuDR	1187	1507	751	-	.	ID="RND-6_FAMILY-6163";Tend="715";Tstart="412";shortTE="F";uid="5d5e6965-53dd-4def-b464-553b31bee819"
scaffold2152	RepeatMasker	RC/Helitron	3195	3463	2493	+	.	ID="RND-5_FAMILY-1630";Tend="4873";Tstart="4605";shortTE="F";uid="c2a3085d-137c-42f0-803e-f2e81ab2f233"
scaffold2152	RepeatMasker	Unknown	1	479	1384	+	.	ID="RND-6_FAMILY-3024";Tend="1202";Tstart="756";shortTE="F";uid="0f77e1c0-7758-4a74-963a-206982dd90ce"
scaffold2152	RepeatMasker	RC/Helitron	467	3191	25402	+	.	ID="RND-1_FAMILY-533";Tend="3541";Tstart="817";shortTE="F";uid="f941ec50-ac71-453d-a72a-e8d5f405ffe5"
scaffold1687	RepeatMasker	Unknown	2803	3122	1940	+	.	ID="RND-5_FAMILY-427";Tend="1593";Tstart="1277";shortTE="F";uid="8346b028-7798-453b-aba3-45a39995e437"
scaffold1687	RepeatMasker	DNA/hAT-Ac	41	524	3310	+	.	ID="RND-6_FAMILY-2122";Tend="1577";Tstart="1103";shortTE="F";uid="007cabdc-a891-48d9-b7b3-ebbad8465bf2"
scaffold1687	RepeatMasker	Retroposon?	1852	1985	411	+	.	ID="SINE2-1_AP";Tend="209";Tstart="82";shortTE="F";uid="b093ecf4-1f30-4d3d-a755-04173c96f3cc"
scaffold1687	RepeatMasker	DNA/hAT-hAT19	546	1099	3989	-	.	ID="RND-6_FAMILY-168";Tend="1497";Tstart="935";shortTE="F";uid="04332daa-eaf1-42ce-8cff-24aa0e85ee33"
scaffold1687	RepeatMasker	LTR/Pao	4428	4684	678	-	.	ID="RND-5_FAMILY-1001";Tend="1826";Tstart="1542";shortTE="F";uid="f35d1e15-8983-4a29-97c0-06616ee13729"
scaffold1687	RepeatMasker	DNA/Ginger-1	1810	1960	402	-	.	ID="RND-6_FAMILY-15982";Tend="2186";Tstart="2038";shortTE="F";uid="3133f78b-8aae-4595-ab17-34d7f6587524"
scaffold1687	RepeatMasker	LTR/Pao	4977	5254	807	-	.	ID="RND-5_FAMILY-1001";Tend="1271";Tstart="982";shortTE="F";uid="46565871-12dd-41fd-adc3-291c5feb9276"
scaffold667	RepeatMasker	DNA	37032	37250	1532	+	.	ID="TTAA19_AP";Tend="242";Tstart="1";shortTE="F";uid="9fe558ce-7b78-419f-bf5a-efa585385c8e"
scaffold667	RepeatMasker	DNA/Kolobok-E	24251	24369	454	+	.	ID="RND-6_FAMILY-5891";Tend="1346";Tstart="1229";shortTE="F";uid="648519cb-b10b-4a63-be55-7bccedeb0c79"
scaffold667	RepeatMasker	LTR/Gypsy	37251	44375	62648	+	.	ID="RND-6_FAMILY-7501";Tend="7658";Tstart="544";shortTE="F";uid="b107c1f2-61d9-4bd9-80dc-048b379b5356"
scaffold667	RepeatMasker	DNA	33451	33659	533	+	.	ID="RND-6_FAMILY-4502";Tend="1133";Tstart="933";shortTE="F";uid="bd857dcb-03dd-4cc5-b679-167c6a6d6367"
scaffold667	RepeatMasker	LTR/Gypsy	46024	46310	2558	+	.	ID="RND-6_FAMILY-7501";Tend="826";Tstart="540";shortTE="F";uid="a29d4e83-4c6c-4cc7-ac4c-95f1ee629f58"
scaffold667	RepeatMasker	DNA/hAT	34713	36478	2594	+	.	ID="RND-5_FAMILY-678";Tend="3001";Tstart="1240";shortTE="F";uid="f8fe849d-a418-4393-b092-d1f1657808d1"
scaffold667	RepeatMasker	DNA/hAT-Charlie	16797	18478	2826	+	.	ID="HAT-1_DAN";Tend="2957";Tstart="1264";shortTE="F";uid="d05e5653-790e-47f8-b166-cdaaae160d8c"
scaffold667	RepeatMasker	DNA/hAT	32980	33161	1351	+	.	ID="DNA8-38_AP";Tend="182";Tstart="1";shortTE="F";uid="ac84b984-4ae5-4af0-a13f-91459442d707"
scaffold667	RepeatMasker	DNA/P	6699	7328	880	+	.	ID="p-4_ap";Tend="1889";Tstart="1243";shortTE="F";uid="3976789c-a0b6-4d4c-ba03-bee6cede0605"
scaffold667	RepeatMasker	DNA/hAT-Tip100	49065	49291	696	+	.	ID="RND-6_FAMILY-16375";Tend="367";Tstart="141";shortTE="F";uid="0d3f7844-fbe6-4157-99c6-e9e4225e7923"
scaffold667	RepeatMasker	DNA/Kolobok-E	24707	24866	560	+	.	ID="RND-6_FAMILY-5891";Tend="1553";Tstart="1395";shortTE="F";uid="a39ef741-46ca-407b-b3e5-197b99d9f370"
scaffold667	RepeatMasker	DNA	46259	46614	2124	+	.	ID="TTAA19_AP";Tend="528";Tstart="189";shortTE="F";uid="4dc13281-007a-479f-8d6f-7976c3b91170"
scaffold667	RepeatMasker	DNA/Ginger-1	14294	14421	449	+	.	ID="rnd-6_family-6948";Tend="1170";Tstart="1062";shortTE="F";uid="9563124d-6a47-4748-8691-64b9682b7701"
scaffold667	RepeatMasker	Unknown	20663	20855	573	+	.	ID="RND-1_FAMILY-8";Tend="3122";Tstart="2935";shortTE="F";uid="6ca7c54e-f32b-4929-9842-2e8033c194a5"
scaffold667	RepeatMasker	DNA/P	12568	12829	516	+	.	ID="P-4_AP";Tend="2792";Tstart="2523";shortTE="F";uid="32d444d1-b066-492f-a261-cb734c0f7e9e"
scaffold667	RepeatMasker	Unknown	28673	29446	2309	+	.	ID="RND-6_FAMILY-5551";Tend="1457";Tstart="700";shortTE="F";uid="52b6b8fa-a61e-4269-95bb-9aa892167790"
scaffold667	RepeatMasker	DNA/Kolobok-E	25130	27734	6835	+	.	ID="RND-6_FAMILY-5891";Tend="4505";Tstart="1922";shortTE="F";uid="6564d61a-4c75-4f1f-af2f-6610667cf510"
scaffold667	RepeatMasker	DNA/hAT	47733	47984	1596	+	.	ID="DNA8-38_AP";Tend="486";Tstart="237";shortTE="F";uid="e95cd64b-5de3-46d2-8160-b6361cc958dd"
scaffold667	RepeatMasker	DNA/P	552	3649	1848	-	.	ID="rnd-1_family-314";Tend="5359";Tstart="2232";shortTE="F";uid="836bc135-390c-4a86-bc8a-d88a1706ec42"
scaffold667	RepeatMasker	DNA/hAT-hAT19	33492	33662	547	-	.	ID="DNA8-88_AP";Tend="620";Tstart="448";shortTE="F";uid="4cb8346c-afe6-4a27-b54a-fbc0471165bf"
scaffold667	RepeatMasker	LTR/Gypsy	44376	45475	14777	-	.	ID="RND-5_FAMILY-3878";Tend="2713";Tstart="1797";shortTE="F";uid="df73b74e-7f79-4abc-9546-bfcfb89d65a6"
scaffold667	RepeatMasker	Unknown	14000	14201	1084	-	.	ID="RND-3_FAMILY-1345";Tend="918";Tstart="723";shortTE="F";uid="e6b8ad5e-7b5a-405b-91ff-b5d898bd4081"
scaffold667	RepeatMasker	DNA/hAT-Tip100	23523	23876	1313	-	.	ID="RND-5_FAMILY-479";Tend="2442";Tstart="2092";shortTE="F";uid="91ace6d2-d647-488d-a891-92dda0f66f38"
scaffold667	RepeatMasker	DNA/hAT-Ac	48489	48648	693	-	.	ID="dna8-93_ap";Tend="478";Tstart="306";shortTE="F";uid="c8586968-3025-41cf-b536-34c8cf256497"
scaffold667	RepeatMasker	DNA	31188	31582	1070	-	.	ID="RND-6_FAMILY-2704";TEgroup="ctg_1653%7CRND-6_FAMILY-2704%7C1";Tend="1098";Tstart="828";shortTE="F";uid="bc63582f-4da0-411f-a4b1-6d67cafb61a5"
scaffold667	RepeatMasker	DNA/hAT-hAT19	33994	34149	566	-	.	ID="DNA8-88_AP";Tend="136";Tstart="1";shortTE="F";uid="b068d005-33b0-4ed5-a935-3b988b9fcd91"
scaffold667	RepeatMasker	LINE/I-Jockey	19666	20545	874	-	.	ID="RND-6_FAMILY-5914";Tend="1798";Tstart="948";shortTE="F";uid="911fc788-7971-41a9-bc93-16e159556b4d"
scaffold1188	RepeatMasker	Unknown	9298	13614	35529	+	.	ID="RND-1_FAMILY-504";Tend="4486";Tstart="262";shortTE="F";uid="c3285a4a-381a-4c54-ba94-150d3dcbc80e"
scaffold1188	RepeatMasker	LTR/Gypsy	1	8805	80887	+	.	ID="RND-6_FAMILY-138";Tend="9360";Tstart="557";shortTE="F";uid="43214a60-ab92-4a44-b5c3-ba357e3b0e6c"
scaffold1188	RepeatMasker	DNA/Kolobok-E	8794	8983	1215	+	.	ID="RND-6_FAMILY-16485";Tend="4484";Tstart="4306";shortTE="F";uid="2c0e128b-7b6c-4b4e-ae9c-bfc8252fe7c7"
scaffold2008	RepeatMasker	LINE/R1	1501	3298	3048	+	.	ID="SART-1_API";Tend="5105";Tstart="3305";shortTE="F";uid="39252946-a9db-4f3b-aa0d-880d820d2a2a"
scaffold2008	RepeatMasker	LINE/R1	3832	4313	655	+	.	ID="SART-1_API";Tend="5586";Tstart="5127";shortTE="F";uid="955c0529-3f22-4cfa-9e0f-bb093e4d888a"
scaffold2008	RepeatMasker	DNA/hAT-hAT19	393	1357	1458	-	.	ID="RND-6_FAMILY-6027";Tend="2030";Tstart="1054";shortTE="F";uid="49b6f622-c102-4e3d-a88a-3bea657e0db3"
scaffold2008	RepeatMasker	LINE/R1-LOA	3646	3820	1523	-	.	ID="RND-1_FAMILY-128";Tend="621";Tstart="451";shortTE="F";uid="5d6f7f29-55a1-4e11-a157-15aea6381ebd"
scaffold714	RepeatMasker	DNA/MULE-MuDR	10768	10976	449	+	.	ID="RND-5_FAMILY-548";Tend="4947";Tstart="4747";shortTE="F";uid="d9e87c04-d0bb-4e3d-8de6-c3254ada204d"
scaffold714	RepeatMasker	Unknown	26320	27455	10284	+	.	ID="RND-6_FAMILY-10319";Tend="2700";Tstart="1568";shortTE="F";uid="26af08a2-8abc-4382-86f3-28659ccd822f"
scaffold714	RepeatMasker	LINE/L2	36810	36965	915	+	.	ID="RND-6_FAMILY-7339";Tend="168";Tstart="33";shortTE="F";uid="03c30cb0-4aee-4b1b-bf85-330aaa762b18"
scaffold714	RepeatMasker	DNA/TcMar-m44	28626	29492	609	+	.	ID="RND-1_FAMILY-243";Tend="5799";Tstart="4179";shortTE="F";uid="3bb6b62e-9050-45de-9fb5-42bb0052692b"
scaffold714	RepeatMasker	Unknown	512	853	1331	+	.	ID="RND-6_FAMILY-10519";Tend="1175";Tstart="819";shortTE="F";uid="257fa79d-bc11-4545-91e8-315135233427"
scaffold714	RepeatMasker	LINE/L2	8675	8879	1423	+	.	ID="RND-6_FAMILY-7059";Tend="809";Tstart="515";shortTE="F";uid="85058c53-035e-4a00-9026-135f0a7ee0da"
scaffold714	RepeatMasker	DNA/MULE-MuDR	6877	7398	1585	+	.	ID="rnd-5_family-548";Tend="1270";Tstart="620";shortTE="F";uid="87894412-628a-4ec2-aca3-0dc4c27b720a"
scaffold714	RepeatMasker	DNA/MULE-MuDR	7728	7967	456	+	.	ID="RND-5_FAMILY-548";Tend="2033";Tstart="1797";shortTE="F";uid="5195a91a-df75-4db1-b28f-2e45641d1fd6"
scaffold714	RepeatMasker	DNA/TcMar-m44	39363	39704	406	+	.	ID="RND-1_FAMILY-243";Tend="5216";Tstart="4875";shortTE="F";uid="db0731b7-d89b-43b8-bd8d-0448e23acff6"
scaffold714	RepeatMasker	LINE/L2	9075	9740	1423	+	.	ID="RND-6_FAMILY-7059";Tend="1772";Tstart="810";shortTE="F";uid="fdbc1937-82aa-4781-bde3-4dbc485f2da1"
scaffold714	RepeatMasker	DNA/MULE-MuDR	8880	9074	825	+	.	ID="RND-5_FAMILY-548";Tend="3216";Tstart="3022";shortTE="F";uid="cb222d99-80a3-4475-9078-144b90579f24"
scaffold714	RepeatMasker	DNA/hAT-hAT19	7	151	687	+	.	ID="RND-5_FAMILY-4941";Tend="6166";Tstart="6023";shortTE="F";uid="da403c0b-a150-4c3e-9a1f-ac828009dfd0"
scaffold714	RepeatMasker	DNA/MULE-MuDR	17225	19345	3871	-	.	ID="RND-6_FAMILY-12827";Tend="4025";Tstart="1942";shortTE="F";uid="b8dc6f1a-7773-485a-91d9-b6eee5c1c41c"
scaffold714	RepeatMasker	Unknown	12567	12905	2666	-	.	ID="RND-5_FAMILY-4340";Tend="3064";Tstart="2730";shortTE="F";uid="18369d1d-6458-401c-82e6-12895109f1f9"
scaffold714	RepeatMasker	Unknown	7369	7700	974	-	.	ID="RND-6_FAMILY-20617";Tend="258";Tstart="58";shortTE="F";uid="e00f0761-494c-486e-abd5-d3437640c510"
scaffold714	RepeatMasker	DNA/hAT-Tip100	11573	12138	1009	-	.	ID="RND-6_FAMILY-20766";Tend="2748";Tstart="2209";shortTE="F";uid="6fefca28-ff63-42ea-b229-c0e551308f17"
scaffold714	RepeatMasker	DNA	22163	22266	576	-	.	ID="DNA8-77_AP";Tend="422";Tstart="318";shortTE="F";uid="273b0438-cd84-438e-8024-f391dd9c5ad6"
scaffold714	RepeatMasker	DNA	7969	8309	782	-	.	ID="dna4-1_ap";Tend="823";Tstart="619";shortTE="F";uid="79e90b90-1ffd-4915-8de0-e044cc514a4d"
scaffold714	RepeatMasker	LTR/Copia	27873	28625	621	-	.	ID="RND-6_FAMILY-6832";Tend="752";Tstart="3";shortTE="F";uid="b9fcedf6-9f3d-4928-ad01-df1e1436a6c1"
scaffold714	RepeatMasker	Unknown	42653	43394	715	-	.	ID="RND-6_FAMILY-3409";Tend="726";Tstart="28";shortTE="F";uid="30003d12-4422-4af9-83d8-0d8beaeb9412"
scaffold714	RepeatMasker	DNA/hAT-Charlie	13106	13395	615	-	.	ID="RND-6_FAMILY-3711";Tend="2651";Tstart="2432";shortTE="F";uid="ccbed2a3-9340-400f-964c-d5bf10dce0a5"
scaffold714	RepeatMasker	Unknown	3972	6938	24336	-	.	ID="RND-6_FAMILY-20617";Tend="3181";Tstart="288";shortTE="F";uid="8387a366-60f6-46ae-9782-7dd444ea3a89"
scaffold714	RepeatMasker	Unknown	13492	16232	14327	-	.	ID="RND-5_FAMILY-4340";Tend="2695";Tstart="271";shortTE="F";uid="75bf07cb-2552-44a0-adb9-bf95700fdc3e"
scaffold1280	RepeatMasker	DNA/Ginger-1	8390	10973	3261	+	.	ID="GINGER1-1_AP";TEgroup="ctg_1657%7CGINGER1-1_AP%7C1";Tend="5196";Tstart="373";shortTE="F";uid="adf0a0bf-ba2a-4155-8227-ff214ab0ce71"
scaffold1280	RepeatMasker	Retroposon?	1405	1541	598	+	.	ID="RND-6_FAMILY-5149";Tend="1968";Tstart="1812";shortTE="F";uid="bc51c049-4c02-4eb5-94a4-b25094f1247d"
scaffold1280	RepeatMasker	DNA	3638	3823	631	+	.	ID="RND-6_FAMILY-7614";Tend="1466";Tstart="1317";shortTE="F";uid="a73ce444-ddae-496a-a997-44bee580fa4b"
scaffold1280	RepeatMasker	DNA/Kolobok-E	2755	3329	1603	+	.	ID="RND-5_FAMILY-5311";Tend="1957";Tstart="1415";shortTE="F";uid="3dd1655b-1b9a-4ba1-b24b-a583f2daddd2"
scaffold1280	RepeatMasker	DNA	786	1402	762	+	.	ID="rnd-5_family-30";Tend="1117";Tstart="693";shortTE="F";uid="85d2c35c-ec63-404d-ad22-9fa911c8919d"
scaffold1280	RepeatMasker	LTR/Copia	2	478	3848	+	.	ID="RND-6_FAMILY-17939";Tend="5323";Tstart="4853";shortTE="F";uid="d2b37673-ab9d-4e75-b7da-aa09aa6069e7"
scaffold1280	RepeatMasker	DNA/Ginger-1	4531	4846	1983	+	.	ID="GINGER1-1_AP";Tend="380";Tstart="68";shortTE="F";uid="60a2511c-9a5a-4420-83d3-4efcc6021126"
scaffold1280	RepeatMasker	DNA	2754	3189	2272	-	.	ID="RND-6_FAMILY-4148";Tend="2148";Tstart="1712";shortTE="F";uid="74d34bb7-db3b-420a-a320-ac319391cabf"
scaffold1280	RepeatMasker	DNA	3665	3916	1645	-	.	ID="TTAA8_AP";Tend="438";Tstart="159";shortTE="F";uid="ce61b869-1462-47a8-a73a-097d6a06e730"
scaffold1280	RepeatMasker	Retroposon?	11075	11464	1277	-	.	ID="SINE2-1_AP";Tend="1324";Tstart="958";shortTE="F";uid="b3559b6e-b8ba-403f-bb9e-670e6c71d4f2"
scaffold1280	RepeatMasker	DNA/P	4847	8389	18198	-	.	ID="P-1_AP";TEgroup="ctg_1657%7CP-1_AP%7C1";Tend="3575";Tstart="1";shortTE="F";uid="1b3d8a71-4a23-42be-bb25-8ba560d6ea08"
scaffold1564	RepeatMasker	LTR/Gypsy	5001	5275	474	-	.	ID="RND-5_FAMILY-1234";Tend="528";Tstart="256";shortTE="F";uid="89018137-0084-47c1-b336-e6a8fe5300cc"
scaffold1564	RepeatMasker	DNA/MULE-MuDR	962	1864	760	-	.	ID="rnd-6_family-23826";Tend="2033";Tstart="1276";shortTE="F";uid="929cdcd9-ebdf-4128-8d7b-8d23e3d9c3b7"
scaffold1564	RepeatMasker	DNA/MULE-MuDR	739	888	419	-	.	ID="RND-5_FAMILY-1091";Tend="1653";Tstart="1506";shortTE="F";uid="8d36f053-0701-4a73-8c06-8edeaf301426"
scaffold2017	RepeatMasker	LINE/R1	885	4249	10292	-	.	ID="R1-1_AP";Tend="5426";Tstart="2056";shortTE="F";uid="06a4aae9-ab59-46a9-bc5d-9286afc24424"
scaffold2017	RepeatMasker	LINE/R1	1	835	3707	-	.	ID="R1-2B_AP";Tend="6114";Tstart="5484";shortTE="F";uid="dae3501b-34d9-4923-a795-1cdd4c8abeed"
scaffold1758	RepeatMasker	LINE/CR1	836	2506	1232	+	.	ID="RND-1_FAMILY-217";Tend="3082";Tstart="1436";shortTE="F";uid="72b12e84-c187-4caf-aab6-09c78c6131f7"
scaffold1758	RepeatMasker	LINE/CR1	23	2324	3790	-	.	ID="RND-6_FAMILY-10314";Tend="3111";Tstart="832";shortTE="F";uid="40351ca3-2d65-4ca0-8324-e756946f81d2"
scaffold2	RepeatMasker	DNA/Ginger-1	2898	3131	483	+	.	ID="RND-6_FAMILY-15982";Tend="2132";Tstart="1911";shortTE="F";uid="75715a5f-079a-4c43-a9fe-df10c0f080dd"
scaffold2	RepeatMasker	DNA/TcMar-Tc1	878	1955	8896	+	.	ID="RND-1_FAMILY-72";Tend="3092";Tstart="2054";shortTE="F";uid="57f141b0-85db-4116-b7e1-7700255a142c"
scaffold2	RepeatMasker	DNA	3389	4338	7291	+	.	ID="RND-1_FAMILY-30";Tend="1639";Tstart="690";shortTE="F";uid="583b6467-971f-4ef2-bd49-bd2f7305c7dc"
scaffold2	RepeatMasker	RC/Helitron	1	491	4250	-	.	ID="RND-1_FAMILY-93";Tend="6783";Tstart="6296";shortTE="F";uid="fc52cd4c-085c-4006-a59d-a534327db4fb"
scaffold2	RepeatMasker	Retroposon?	2866	3020	459	-	.	ID="RND-6_FAMILY-5149";Tend="1710";Tstart="1556";shortTE="F";uid="600186f9-4bf8-42f2-8a5e-899d15e96419"
scaffold1324	RepeatMasker	DNA	9088	9457	2212	+	.	ID="TTAA20_AP";Tend="657";Tstart="279";shortTE="F";uid="f70257f6-b527-4f30-b2ca-fe75fd100be3"
scaffold1324	RepeatMasker	LINE/I-Jockey	7447	7548	410	+	.	ID="RND-6_FAMILY-15578";Tend="1027";Tstart="934";shortTE="F";uid="36c6c897-d950-4e5f-8fc5-b8a698da776f"
scaffold1324	RepeatMasker	DNA/hAT-Tip100	3167	3461	868	+	.	ID="RND-1_FAMILY-450";Tend="4787";Tstart="4493";shortTE="F";uid="638abd7a-053f-4871-8729-675057bad9a5"
scaffold1324	RepeatMasker	DNA/MULE-NOF	6037	6450	1337	+	.	ID="RND-5_FAMILY-266";Tend="912";Tstart="502";shortTE="F";uid="3140ee46-8c91-433f-b5e8-fede7e0f8846"
scaffold1324	RepeatMasker	DNA/hAT	302	416	649	+	.	ID="RND-6_FAMILY-19592";Tend="1521";Tstart="1406";shortTE="F";uid="c32776c3-3964-496d-8db3-3f617509a01e"
scaffold1324	RepeatMasker	LTR/Gypsy	9644	9943	994	+	.	ID="RND-6_FAMILY-9949";Tend="3614";Tstart="3324";shortTE="F";uid="b4c39223-b136-424d-bedb-33b504e0e480"
scaffold1324	RepeatMasker	LTR/Gypsy	4869	5926	6361	-	.	ID="RND-6_FAMILY-9949";Tend="5363";Tstart="4210";shortTE="F";uid="c074a022-a383-4d2b-aa26-efceebe3e225"
scaffold1324	RepeatMasker	Unknown	3774	3932	1008	-	.	ID="RND-1_FAMILY-188";Tend="964";Tstart="788";shortTE="F";uid="9535217c-2eba-41f8-b637-a6e901be0dc0"
scaffold1324	RepeatMasker	DNA/hAT-Tip100	947	3231	5863	-	.	ID="RND-6_FAMILY-686";Tend="2565";Tstart="258";shortTE="F";uid="3409f0d8-06e0-4b9e-86b4-86db326a93d2"
scaffold1324	RepeatMasker	RC/Helitron	7697	7872	482	-	.	ID="RND-1_FAMILY-138";Tend="1088";Tstart="886";shortTE="F";uid="f03e0808-ba76-42ea-b064-904480027510"
scaffold397	RepeatMasker	Unknown	92919	93790	5083	+	.	ID="RND-6_FAMILY-9585";TEgroup="ctg_1662%7CRND-6_FAMILY-9585%7C1";Tend="2003";Tstart="1268";shortTE="F";uid="26707a86-1bc9-4457-aa7c-0b8d93370663"
scaffold397	RepeatMasker	DNA/Kolobok-E	35329	35433	404	+	.	ID="RND-5_FAMILY-5284";Tend="1295";Tstart="1190";shortTE="F";uid="4e48754c-af70-4a87-a334-e5730b6f6442"
scaffold397	RepeatMasker	Unknown	3674	4329	5570	+	.	ID="RND-6_FAMILY-24950";Tend="1593";Tstart="930";shortTE="F";uid="134036cd-79bd-4d0e-97c9-68c80f98955d"
scaffold397	RepeatMasker	DNA/hAT-hAT19	7174	7564	2429	+	.	ID="RND-5_FAMILY-1578";Tend="1630";Tstart="1235";shortTE="F";uid="ea6502a2-3601-46b2-af8e-cf94143abe80"
scaffold397	RepeatMasker	Unknown	19980	20513	3352	+	.	ID="RND-1_FAMILY-259";Tend="1703";Tstart="1171";shortTE="F";uid="59f4b71a-ccc8-4b03-b819-3473199832ee"
scaffold397	RepeatMasker	DNA/hAT-Ac	16295	16481	1035	+	.	ID="DNA8-39_AP";Tend="182";Tstart="1";shortTE="F";uid="54c05d63-3e96-4c95-aa88-5922d35c6f3b"
scaffold397	RepeatMasker	Unknown	104309	104617	1060	+	.	ID="RND-6_FAMILY-4473";Tend="2653";Tstart="2368";shortTE="F";uid="a44dc9cd-b6ae-451b-982c-867605b3ee3a"
scaffold397	RepeatMasker	LTR/Copia	58403	58787	912	+	.	ID="RND-1_FAMILY-130";Tend="3224";Tstart="2901";shortTE="F";uid="9cea0c72-0a17-4d7f-998a-f9331af9a740"
scaffold397	RepeatMasker	Unknown	65575	65783	722	+	.	ID="RND-5_FAMILY-4234";Tend="1353";Tstart="1147";shortTE="F";uid="3cb6e6ac-9637-4e4a-acad-2909b756cfcc"
scaffold397	RepeatMasker	DNA/hAT-Charlie	25145	25499	2063	+	.	ID="RND-4_FAMILY-2260";Tend="1221";Tstart="892";shortTE="F";uid="412a1bc0-9c38-427f-abae-fe4dde822d51"
scaffold397	RepeatMasker	DNA	100399	101066	1445	+	.	ID="DNA8-31_AP";Tend="595";Tstart="1";shortTE="F";uid="b7e4bd7c-ef4a-4032-b2a7-d5194177ba8e"
scaffold397	RepeatMasker	LTR/Pao	69589	70224	5730	+	.	ID="RND-6_FAMILY-1370";Tend="1629";Tstart="994";shortTE="F";uid="1a7805cb-2278-4e61-8296-1006186e6d8e"
scaffold397	RepeatMasker	DNA/TcMar-Tc1	51460	51767	1506	+	.	ID="RND-1_FAMILY-44";Tend="3119";Tstart="2757";shortTE="F";uid="1c539703-a6a7-4337-b38d-12574af152ad"
scaffold397	RepeatMasker	DNA	97240	97513	675	+	.	ID="RND-6_FAMILY-93";Tend="1922";Tstart="1690";shortTE="F";uid="05757596-4891-4752-80df-fefe7f12abcc"
scaffold397	RepeatMasker	DNA/MULE-MuDR	91889	92523	5356	+	.	ID="RND-1_FAMILY-169";Tend="3266";Tstart="2633";shortTE="F";uid="a15fe969-9f5c-475b-a4c9-fd04e0dd5b4a"
scaffold397	RepeatMasker	Unknown	53385	53733	2237	+	.	ID="RND-6_FAMILY-1243";Tend="1491";Tstart="1136";shortTE="F";uid="e5a4034b-2375-4e20-9549-ce2bd2971e05"
scaffold397	RepeatMasker	LTR/Pao	73078	78037	3223	+	.	ID="RND-6_FAMILY-1370";TEgroup="ctg_1662%7CRND-6_FAMILY-1370%7C1";Tend="4981";Tstart="538";shortTE="F";uid="b96a78d7-5f68-42d6-98e4-7fb23727898d"
scaffold397	RepeatMasker	DNA/hAT-Ac	16919	17204	615	+	.	ID="dna8-93_ap";Tend="477";Tstart="319";shortTE="F";uid="15fb904e-98f7-4481-9cf3-e6070fbc6638"
scaffold397	RepeatMasker	Unknown	80549	81109	405	+	.	ID="RND-6_FAMILY-11335";Tend="1466";Tstart="939";shortTE="F";uid="28b65431-1d90-44a9-ab7e-a3d9c2d305fd"
scaffold397	RepeatMasker	DNA	24151	24468	1521	+	.	ID="RND-5_FAMILY-2476";Tend="2992";Tstart="2717";shortTE="F";uid="fb346614-151f-4e6c-8615-b293fdbe8826"
scaffold397	RepeatMasker	LTR/Pao	89586	90542	4892	+	.	ID="BEL1-I_AP";Tend="5702";Tstart="4193";shortTE="F";uid="a9ca2a96-fba8-4192-9703-baa6f6dd6ce4"
scaffold397	RepeatMasker	LTR/Pao	78768	80041	10470	+	.	ID="RND-6_FAMILY-1370";Tend="6313";Tstart="4982";shortTE="F";uid="cf459d57-51f1-48e9-9788-bc59d1fdb8d1"
scaffold397	RepeatMasker	Unknown	94027	94659	1468	+	.	ID="RND-6_FAMILY-9585";Tend="2472";Tstart="2061";shortTE="F";uid="a8c62a7f-06a4-456e-a275-6ab0b4521aa3"
scaffold397	RepeatMasker	Retroposon?	105582	105730	566	+	.	ID="RND-6_FAMILY-6579";Tend="982";Tstart="844";shortTE="F";uid="fa92702e-b221-4168-88a5-abcf55edc669"
scaffold397	RepeatMasker	DNA/TcMar-Pogo	62574	62697	694	+	.	ID="RND-6_FAMILY-15209";Tend="1283";Tstart="1161";shortTE="F";uid="2369f75b-6cc3-47d3-9dd7-2914b4a8e2d6"
scaffold397	RepeatMasker	DNA/TcMar-Tc1	50650	51292	1454	+	.	ID="RND-1_FAMILY-44";TEgroup="ctg_1662%7CRND-1_FAMILY-44%7C1";Tend="2561";Tstart="630";shortTE="F";uid="4146474d-2141-4bb5-9a8d-c407beb8e1f4"
scaffold397	RepeatMasker	DNA/hAT-hAT19	35502	36096	3421	+	.	ID="RND-6_FAMILY-7011";Tend="1331";Tstart="766";shortTE="F";uid="f27b3531-5eae-4169-af0a-a59ee0cdeffd"
scaffold397	RepeatMasker	DNA/hAT-hAT19	6211	6481	1626	+	.	ID="RND-5_FAMILY-1578";Tend="1243";Tstart="955";shortTE="F";uid="230be3bd-adaa-44ef-82a4-b77bdd571680"
scaffold397	RepeatMasker	DNA	63071	64799	13743	+	.	ID="RND-1_FAMILY-30";Tend="2323";Tstart="579";shortTE="F";uid="82b669ff-c99f-44d1-aec8-dc4a7995c1ca"
scaffold397	RepeatMasker	DNA/Ginger-1	107204	107312	582	+	.	ID="rnd-6_family-1352";Tend="1318";Tstart="637";shortTE="F";uid="bb7daea7-6e63-45c7-b927-aa54f606e9b9"
scaffold397	RepeatMasker	LTR/Pao	85445	87762	4892	+	.	ID="BEL1-I_AP";Tend="4192";Tstart="543";shortTE="F";uid="239184a7-acbc-4522-9480-a99a73faca6c"
scaffold397	RepeatMasker	Unknown	40474	40977	3314	+	.	ID="RND-6_FAMILY-62019";Tend="1422";Tstart="947";shortTE="F";uid="b93edc11-1cf4-4836-809c-44409e580d44"
scaffold397	RepeatMasker	Unknown	17833	19877	5868	+	.	ID="RND-5_FAMILY-6097";Tend="2194";Tstart="58";shortTE="F";uid="f7849877-7ce3-4d32-8852-18b2238c0590"
scaffold397	RepeatMasker	Unknown	108087	108450	997	+	.	ID="RND-6_FAMILY-4473";Tend="2046";Tstart="1673";shortTE="F";uid="140ea530-ea05-401c-9e68-b844e39d5924"
scaffold397	RepeatMasker	LINE/L2	56087	56359	525	+	.	ID="RND-1_FAMILY-542";Tend="979";Tstart="457";shortTE="F";uid="1107c22d-518a-4c22-b7ff-e8c2c0fe40e8"
scaffold397	RepeatMasker	DNA/P	8451	13145	35473	+	.	ID="RND-1_FAMILY-190";Tend="5520";Tstart="814";shortTE="F";uid="630a624c-cf27-4bdf-9cf5-d969306a02d7"
scaffold397	RepeatMasker	RC/Helitron	96401	96639	833	+	.	ID="RND-5_FAMILY-5282";Tend="343";Tstart="114";shortTE="F";uid="27fb1c8d-d358-42e6-8b92-fc409fc1f7bc"
scaffold397	RepeatMasker	DNA/hAT-Tip100	65313	65556	1581	+	.	ID="RND-5_FAMILY-1792";Tend="1201";Tstart="962";shortTE="F";uid="8aa7e522-d841-4e58-a61c-fbd3868d404b"
scaffold397	RepeatMasker	Unknown	38413	39209	4057	+	.	ID="RND-5_FAMILY-1101";Tend="1641";Tstart="896";shortTE="F";uid="4ee4e4a3-f28d-4c2f-b452-be0fd44795d1"
scaffold397	RepeatMasker	DNA	34298	34424	981	+	.	ID="RND-6_FAMILY-5558";Tend="2998";Tstart="2879";shortTE="F";uid="ff0a3683-f39d-44c4-9a35-e6673c456f6d"
scaffold397	RepeatMasker	LTR/Copia	108910	109025	430	+	.	ID="RND-6_FAMILY-17939";Tend="4497";Tstart="4379";shortTE="F";uid="91cd249a-e3e2-4be4-bee3-c2402064d6cc"
scaffold397	RepeatMasker	DNA/MULE-MuDR	1317	1934	2799	+	.	ID="rnd-6_family-5157";Tend="2339";Tstart="743";shortTE="F";uid="850436df-3a26-48af-9ecc-ce4d65f5dbe6"
scaffold397	RepeatMasker	Retroposon?	30883	31356	913	+	.	ID="SINE2-1_AP";Tend="1407";Tstart="930";shortTE="F";uid="6c535180-e67a-4651-9c0b-4db718cb0a4e"
scaffold397	RepeatMasker	DNA/P	72585	72709	621	+	.	ID="P-1_AP";Tend="118";Tstart="1";shortTE="F";uid="106b2b3a-ae72-47ba-93ef-5cb8e1fccedb"
scaffold397	RepeatMasker	Unknown	109122	109452	1138	+	.	ID="RND-6_FAMILY-4473";Tend="3131";Tstart="2837";shortTE="F";uid="f7dee5b5-b83a-40ce-84e2-9ae0ee1ef512"
scaffold397	RepeatMasker	LTR/Copia	109545	111524	5128	+	.	ID="RND-6_FAMILY-17939";TEgroup="ctg_1662%7CRND-6_FAMILY-17939%7C2";Tend="3805";Tstart="40";shortTE="F";uid="3e33b80d-c63b-40a8-b911-9f120b707c76"
scaffold397	RepeatMasker	LTR/Gypsy	24831	25001	753	+	.	ID="RND-1_FAMILY-379";Tend="1345";Tstart="1181";shortTE="F";uid="d9c73f3e-d337-47db-b0ad-24e7a40045f4"
scaffold397	RepeatMasker	DNA	41911	42135	1382	+	.	ID="TTAAC_AP";Tend="419";Tstart="198";shortTE="F";uid="72958d0d-c418-4390-8411-9f0ae8e66e0a"
scaffold397	RepeatMasker	Unknown	95040	95214	941	+	.	ID="RND-5_FAMILY-1368";Tend="1465";Tstart="1273";shortTE="F";uid="6c8d933a-453e-4b00-ab40-825f56187970"
scaffold397	RepeatMasker	DNA/Kolobok-E	107685	107915	556	+	.	ID="RND-6_FAMILY-1804";Tend="2662";Tstart="2398";shortTE="F";uid="bd60c840-de9d-48c7-b1e1-27097999c37e"
scaffold397	RepeatMasker	DNA/hAT-Tip100	67620	67974	413	+	.	ID="RND-6_FAMILY-2102";Tend="2160";Tstart="1812";shortTE="F";uid="122f9090-be48-460c-bcb8-bb5bec520b14"
scaffold397	RepeatMasker	DNA/MULE-MuDR	102139	102326	1087	+	.	ID="RND-5_FAMILY-2825";Tend="685";Tstart="498";shortTE="F";uid="aaa958d1-f1d3-4de5-a41d-7db94cf2ab91"
scaffold397	RepeatMasker	LTR/Copia	29215	29598	835	-	.	ID="RND-6_FAMILY-3424";Tend="1962";Tstart="1573";shortTE="F";uid="7267aa05-52c5-477e-b177-6569338dc2b1"
scaffold397	RepeatMasker	LTR/Gypsy	83123	83282	783	-	.	ID="RND-6_FAMILY-15483";Tend="747";Tstart="581";shortTE="F";uid="bf487ea2-c9ba-47ee-bc8c-50676f6600ab"
scaffold397	RepeatMasker	LTR/Copia	109136	109520	895	-	.	ID="RND-1_FAMILY-130";Tend="3224";Tstart="2901";shortTE="F";uid="3d1170a4-e2a3-48cb-b5f0-b9d08cd0b547"
scaffold397	RepeatMasker	DNA/Kolobok-E	31855	31960	451	-	.	ID="RND-4_FAMILY-2210";Tend="1370";Tstart="1268";shortTE="F";uid="3410d880-2591-4bcb-a29b-a97cb918639e"
scaffold397	RepeatMasker	Unknown	93565	93746	674	-	.	ID="RND-6_FAMILY-18838";Tend="957";Tstart="794";shortTE="F";uid="438e96cb-6f56-44f8-91a8-3716af584fc4"
scaffold397	RepeatMasker	Retroposon?	62195	62343	573	-	.	ID="RND-6_FAMILY-6579";Tend="982";Tstart="844";shortTE="F";uid="0e5cca1e-116d-414f-873d-47b3daded195"
scaffold397	RepeatMasker	DNA/MULE-MuDR	1935	2730	1527	-	.	ID="RND-6_FAMILY-2668";Tend="2019";Tstart="1230";shortTE="F";uid="8f7da69b-7250-456e-a68b-837833fcf38e"
scaffold397	RepeatMasker	DNA/TcMar-Pogo	105231	105354	694	-	.	ID="RND-6_FAMILY-15209";Tend="1283";Tstart="1161";shortTE="F";uid="ab9c4b49-7f26-4ff4-ae6a-b803a102883b"
scaffold397	RepeatMasker	DNA/hAT-Tip100	67551	67725	441	-	.	ID="RND-1_FAMILY-539";Tend="1268";Tstart="1093";shortTE="F";uid="f25fd52f-af66-45ad-925c-c2fe53d72a47"
scaffold397	RepeatMasker	LTR/Copia	57207	58378	5165	-	.	ID="RND-6_FAMILY-17939";Tend="3561";Tstart="2404";shortTE="F";uid="16176fa3-9f05-4144-992f-c9dd7d92b26c"
scaffold397	RepeatMasker	DNA/hAT-Tag1	93758	94023	1198	-	.	ID="RND-6_FAMILY-17730";Tend="2566";Tstart="2275";shortTE="F";uid="f8c387b1-0c6a-49d1-836b-6bfc1d188ac2"
scaffold397	RepeatMasker	LTR/Gypsy	65824	66041	1328	-	.	ID="RND-6_FAMILY-15483";Tend="1038";Tstart="834";shortTE="F";uid="31719d7e-d9b6-4acf-a37d-02b19784cdde"
scaffold397	RepeatMasker	DNA/Ginger-1	55401	55860	616	-	.	ID="RND-6_FAMILY-15982";Tend="1179";Tstart="636";shortTE="F";uid="f2324df1-1e8b-45cb-a3f8-1e899a99aa9f"
scaffold397	RepeatMasker	Unknown	866	1148	1041	-	.	ID="RND-6_FAMILY-17168";Tend="1353";Tstart="1040";shortTE="F";uid="c79b5291-9c68-44f0-9dde-88a3b5ffadd3"
scaffold397	RepeatMasker	LINE/CR1	67898	69207	11549	-	.	ID="RND-6_FAMILY-6642";Tend="1309";Tstart="1";shortTE="F";uid="5414cc0c-574e-49d9-bbda-96853a1395df"
scaffold397	RepeatMasker	LTR/Gypsy	80426	80546	626	-	.	ID="RND-6_FAMILY-15483";Tend="836";Tstart="731";shortTE="F";uid="8d9a7aa1-3622-401d-9d84-f50e4f1660c1"
scaffold397	RepeatMasker	Retroposon?	60015	60259	863	-	.	ID="RND-6_FAMILY-6579";Tend="963";Tstart="726";shortTE="F";uid="dee3d26c-d59b-4a40-ab7f-2bcd969e441a"
scaffold397	RepeatMasker	DNA/MULE-MuDR	80800	81789	2978	-	.	ID="RND-5_FAMILY-4152";Tend="2576";Tstart="1592";shortTE="F";uid="28eff00c-9ca7-48b7-951e-be43376a2b90"
scaffold397	RepeatMasker	Unknown	101067	101196	692	-	.	ID="RND-5_FAMILY-2314";Tend="1018";Tstart="890";shortTE="F";uid="a26a154e-0e1e-4b57-b687-bfa20d444182"
scaffold397	RepeatMasker	DNA	104813	105089	1991	-	.	ID="RND-1_FAMILY-30";Tend="2323";Tstart="2036";shortTE="F";uid="50a2917d-33ef-4290-a5d8-824ccfb8c5b6"
scaffold397	RepeatMasker	Unknown	58471	58801	1126	-	.	ID="RND-6_FAMILY-4473";Tend="3131";Tstart="2837";shortTE="F";uid="d6318c76-a037-46c0-8d3e-36c6c7ed6ea7"
scaffold397	RepeatMasker	LTR/Pao	87763	89585	16574	-	.	ID="RND-6_FAMILY-1882";Tend="1823";Tstart="1";shortTE="F";uid="cb07adbe-38e4-4a39-ac12-f5a05f293f60"
scaffold397	RepeatMasker	DNA/Maverick	27536	28068	3065	-	.	ID="RND-1_FAMILY-449";Tend="742";Tstart="183";shortTE="F";uid="82171f26-ceb6-43a0-96b6-bfe258dc6c65"
scaffold397	RepeatMasker	DNA/hAT-hAT19	97284	98191	820	-	.	ID="RND-6_FAMILY-2414";TEgroup="ctg_1662%7CRND-6_FAMILY-2414%7C1";Tend="2524";Tstart="652";shortTE="F";uid="8e6c4431-9ec9-4d5d-a95e-dc66121d41c4"
scaffold397	RepeatMasker	LTR/Copia	59009	59134	409	-	.	ID="RND-6_FAMILY-17939";Tend="4786";Tstart="4661";shortTE="F";uid="0101d449-399d-4abb-9b81-785813190ecb"
scaffold397	RepeatMasker	DNA	53896	54427	1672	-	.	ID="TTAA16_AP";Tend="552";Tstart="1";shortTE="F";uid="5a8fd85d-e6c0-419e-941b-b193be524382"
scaffold397	RepeatMasker	LINE/I	37282	38042	694	-	.	ID="RND-6_FAMILY-2737";Tend="5539";Tstart="4804";shortTE="F";uid="d03492f9-6f61-4f7b-9b27-c6ef3d28c4a8"
scaffold397	RepeatMasker	LINE/CR1	66240	67178	8118	-	.	ID="RND-6_FAMILY-6642";Tend="2231";Tstart="1303";shortTE="F";uid="3bc4c495-de48-4ce4-ac68-dd074427d2ca"
scaffold397	RepeatMasker	DNA/Maverick	27281	27502	1109	-	.	ID="RND-1_FAMILY-143";Tend="5068";Tstart="4852";shortTE="F";uid="5f3442e9-5a53-482d-a285-3a553d3fb571"
scaffold397	RepeatMasker	DNA/MULE-MuDR	48481	48737	1915	-	.	ID="RND-5_FAMILY-3677";Tend="1158";Tstart="906";shortTE="F";uid="943d0a24-59e0-4eff-86a4-01c3d496daec"
scaffold397	RepeatMasker	Unknown	54461	54931	1105	-	.	ID="RND-6_FAMILY-4473";Tend="2118";Tstart="1673";shortTE="F";uid="721537ba-7ba9-46e7-be51-ffaff034b81c"
scaffold397	RepeatMasker	DNA/TcMar-Tigger	66038	66233	1439	-	.	ID="RND-5_FAMILY-5722";Tend="1667";Tstart="1456";shortTE="F";uid="12985d40-0ecf-47d0-a1ab-4b294daa907b"
scaffold397	RepeatMasker	LTR/Pao	78038	78767	2651	-	.	ID="RND-6_FAMILY-8023";Tend="2785";Tstart="2064";shortTE="F";uid="4eef7de7-5f03-4eb7-8ebf-4d3d0c7b9f9a"
scaffold397	RepeatMasker	Unknown	55834	56086	624	-	.	ID="RND-6_FAMILY-4473";Tend="1619";Tstart="1371";shortTE="F";uid="81c31e48-d04e-4d54-83c8-a29ccdd002c4"
scaffold397	RepeatMasker	LINE/R1	70214	70436	1194	-	.	ID="RND-6_FAMILY-5209";Tend="1453";Tstart="1223";shortTE="F";uid="2de1c257-e69c-4151-9bbe-eba159db7273"
scaffold397	RepeatMasker	Unknown	51296	51485	1109	-	.	ID="RND-6_FAMILY-19900";Tend="841";Tstart="655";shortTE="F";uid="0e05dc36-60d9-4348-aee6-44d34601ca9c"
scaffold397	RepeatMasker	Retroposon?	107313	107656	578	-	.	ID="SINE2-1_AP";Tend="1430";Tstart="1061";shortTE="F";uid="36af349f-8a07-47db-b7ed-35b539a6d01f"
scaffold397	RepeatMasker	Unknown	84282	84427	455	-	.	ID="RND-1_FAMILY-172";Tend="1598";Tstart="1454";shortTE="F";uid="effd937b-8ca2-4207-9b5a-5cd861ff978e"
scaffold397	RepeatMasker	DNA/TcMar-m44?	43053	43193	568	-	.	ID="DNA4-9_AP";Tend="177";Tstart="1";shortTE="F";uid="21335d5c-a4f5-4dfe-9906-f8f2a966a757"
scaffold397	RepeatMasker	DNA/MULE-MuDR	21113	24214	18624	-	.	ID="rnd-6_family-22277";Tend="2862";Tstart="65";shortTE="F";uid="ed7e83ed-0d4e-475c-a4b7-83d7443cb325"
scaffold397	RepeatMasker	Retroposon?	55120	55363	844	-	.	ID="RND-6_FAMILY-6579";Tend="963";Tstart="726";shortTE="F";uid="7909bdd4-7867-4caf-9c3f-6f5a566ff7ce"
scaffold397	RepeatMasker	Unknown	99324	99548	567	-	.	ID="RND-5_FAMILY-2314";Tend="1236";Tstart="1011";shortTE="F";uid="a3b19a43-96af-43fb-a34f-36a78017a10d"
scaffold397	RepeatMasker	Unknown	60760	61288	598	-	.	ID="RND-6_FAMILY-4473";Tend="1577";Tstart="1032";shortTE="F";uid="68b4da92-b5a1-4d07-b1e3-31f6a766d6db"
scaffold397	RepeatMasker	DNA/Ginger-1	60297	60755	588	-	.	ID="RND-6_FAMILY-15982";Tend="1179";Tstart="637";shortTE="F";uid="0464a93b-ed11-4708-bb97-25971a0aa995"
scaffold397	RepeatMasker	LTR/Copia	56418	57182	568	-	.	ID="RND-6_FAMILY-17939";TEgroup="ctg_1662%7CRND-6_FAMILY-17939%7C1";Tend="3805";Tstart="40";shortTE="F";uid="323143b3-009f-48d3-bfa5-5be0dc7b4fbd"
scaffold397	RepeatMasker	Unknown	83701	83941	414	-	.	ID="RND-1_FAMILY-310";Tend="1522";Tstart="1284";shortTE="F";uid="f18a5a0d-240d-49dd-bd8a-5ec032e0320a"
scaffold397	RepeatMasker	Unknown	59464	59826	966	-	.	ID="RND-6_FAMILY-4473";Tend="2046";Tstart="1673";shortTE="F";uid="45132c0d-dc22-40a6-91ad-aa1456951c57"
scaffold397	RepeatMasker	LTR/Pao	24620	24766	690	-	.	ID="BEL1-I_AP";Tend="4182";Tstart="4041";shortTE="F";uid="d61a9faf-7c52-4438-b348-81b484f0bcb3"
scaffold397	RepeatMasker	DNA/TcMar-Tigger	80017	80429	1772	-	.	ID="RND-5_FAMILY-5722";Tend="1450";Tstart="976";shortTE="F";uid="488c7af5-37e9-4d53-94f8-f24d18696e2d"
scaffold397	RepeatMasker	DNA	32895	34300	11092	-	.	ID="RND-1_FAMILY-67";Tend="2837";Tstart="1437";shortTE="F";uid="9b868292-8a18-4f53-8b31-1f01e00d41fc"
scaffold397	RepeatMasker	LINE/L2	106639	107199	688	-	.	ID="RND-1_FAMILY-542";Tend="1044";Tstart="499";shortTE="F";uid="404134bc-d405-4d96-86cd-3ae2018f381e"
scaffold397	RepeatMasker	DNA/TcMar-Tc1	50618	50834	907	-	.	ID="RND-1_FAMILY-42";Tend="2220";Tstart="2007";shortTE="F";uid="f0f90cb7-d549-45c5-abce-65a4a89dc4c0"
scaffold397	RepeatMasker	DNA/MULE-MuDR	53189	53312	430	-	.	ID="MUDR10X_AP";Tend="2129";Tstart="2017";shortTE="F";uid="7f24b48d-4820-483c-ae7e-4bfcd677d816"
scaffold397	RepeatMasker	DNA/hAT-Tip100	104186	104303	790	-	.	ID="RND-5_FAMILY-1792";Tend="1075";Tstart="962";shortTE="F";uid="a620e059-2617-415c-944e-96a2d171d186"
scaffold397	RepeatMasker	DNA/hAT-hAT19	39504	39668	434	-	.	ID="RND-6_FAMILY-5410";Tend="1819";Tstart="1655";shortTE="F";uid="82abf554-ac80-4b70-be7f-2ff727147bce"
scaffold397	RepeatMasker	Unknown	3207	3480	810	-	.	ID="RND-6_FAMILY-17168";TEgroup="ctg_1662%7CRND-6_FAMILY-17168%7C1";Tend="949";Tstart="745";shortTE="F";uid="cfa007b6-30e2-4e9d-b29e-abc3cc4ee8f1"
scaffold397	RepeatMasker	Unknown	65001	65307	1107	-	.	ID="RND-6_FAMILY-4473";Tend="2653";Tstart="2368";shortTE="F";uid="4a7f4da3-b634-4ac1-91d3-2997936dceef"
scaffold397	RepeatMasker	DNA/hAT-hAT19	39839	40036	737	-	.	ID="DNA8-64_AP";Tend="209";Tstart="1";shortTE="F";uid="25224791-e936-412c-98fe-db06a9f2025d"
scaffold397	RepeatMasker	DNA/hAT-Charlie	44512	44706	1002	-	.	ID="RND-5_FAMILY-6955";Tend="1202";Tstart="1010";shortTE="F";uid="c9dd137c-64c7-4b6f-b7fd-ffa99418ef3d"
scaffold397	RepeatMasker	DNA/P	72803	73085	1848	-	.	ID="RND-6_FAMILY-9535";Tend="977";Tstart="719";shortTE="F";uid="b2dbb4d6-a789-4a68-ba4c-6571f4b243fb"
scaffold397	RepeatMasker	DNA	100395	100823	1729	-	.	ID="RND-6_FAMILY-6833";Tend="1644";Tstart="1263";shortTE="F";uid="29655985-e91b-4b89-a3a0-8dc3b390ba00"
scaffold397	RepeatMasker	DNA	27052	27287	684	-	.	ID="RND-6_FAMILY-6585";Tend="1348";Tstart="1110";shortTE="F";uid="c9dd327e-c58c-4974-931d-bf7985c2d970"
scaffold397	RepeatMasker	DNA/MULE-MuDR	47526	48154	4605	-	.	ID="RND-5_FAMILY-3677";Tend="1801";Tstart="1153";shortTE="F";uid="6f090bde-d102-42be-8822-e39261fac266"
scaffold397	RepeatMasker	DNA/Ginger-1	32298	32729	1579	-	.	ID="RND-6_FAMILY-6948";Tend="1673";Tstart="1262";shortTE="F";uid="096d63e8-652e-49be-9b9c-2588ef30901d"
scaffold1096	RepeatMasker	LTR/Gypsy	14488	15103	5139	+	.	ID="RND-1_FAMILY-379";Tend="6424";Tstart="5783";shortTE="F";uid="88607050-c5de-407e-a25e-009dec2a9d45"
scaffold1096	RepeatMasker	LTR/Gypsy	14003	14189	1489	+	.	ID="RND-1_FAMILY-210";Tend="5928";Tstart="5742";shortTE="F";uid="f5bdd3bb-64c0-4c25-86f5-324f16053fc5"
scaffold1096	RepeatMasker	DNA/hAT	9124	9231	619	+	.	ID="RND-6_FAMILY-19592";Tend="156";Tstart="57";shortTE="F";uid="046b5399-ba7b-4972-b37f-ee25d4ce2ecf"
scaffold1096	RepeatMasker	DNA/hAT	9232	10590	11945	-	.	ID="RND-6_FAMILY-10294";Tend="1359";Tstart="1";shortTE="F";uid="0c05c8de-5d9d-42e2-bee7-9d6ffef2010b"
scaffold1096	RepeatMasker	DNA/MULE-NOF	15093	15472	2962	-	.	ID="RND-6_FAMILY-9551";Tend="1459";Tstart="1055";shortTE="F";uid="a4c82cc2-734f-4522-9b99-ec48a379efe8"
scaffold1096	RepeatMasker	DNA/hAT-Tip100	8548	9115	757	-	.	ID="RND-6_FAMILY-1733";Tend="5507";Tstart="4896";shortTE="F";uid="9923a1c8-c610-4c83-a92d-c2b146a67a04"
scaffold1096	RepeatMasker	DNA/Ginger-1	12048	12164	441	-	.	ID="GINGER1-1_AP";Tend="3943";Tstart="3826";shortTE="F";uid="5fea5a41-7fc1-48f5-a862-733f8320e667"
scaffold1657	RepeatMasker	LTR/Pao	2846	6615	2366	+	.	ID="BEL1-I_AP";Tend="5338";Tstart="1612";shortTE="F";uid="78762e8a-0e1f-4dea-92c6-525243f825e5"
scaffold1657	RepeatMasker	LTR/Pao	1118	1333	510	+	.	ID="BEL1-I_AP";Tend="1030";Tstart="815";shortTE="F";uid="1f9d7be6-94ab-4f2b-93c7-444ea894b32d"
scaffold1657	RepeatMasker	DNA/hAT-hAT19	2077	2184	538	+	.	ID="RND-6_FAMILY-4203";Tend="1642";Tstart="1521";shortTE="F";uid="6267fce9-ded6-4bc5-98ce-2d9498c36149"
scaffold1657	RepeatMasker	DNA/hAT-hAT19	1627	1816	934	-	.	ID="RND-6_FAMILY-3596";Tend="1664";Tstart="1468";shortTE="F";uid="6dc0c407-a39c-44bf-a211-61efa4517b79"
scaffold2185	RepeatMasker	DNA/hAT-Tip100	1233	1793	1040	+	.	ID="RND-6_FAMILY-2102";Tend="2245";Tstart="1697";shortTE="F";uid="300e2def-4d35-4f3b-915b-8dadf83367e8"
scaffold2185	RepeatMasker	LTR/Gypsy	3008	3227	1963	-	.	ID="RND-5_FAMILY-2297";Tend="3722";Tstart="3503";shortTE="F";uid="9dbaca63-6eb3-45a4-88d2-71bd1cb3ff56"
scaffold2185	RepeatMasker	DNA/hAT-Tip100	1794	2079	815	-	.	ID="RND-6_FAMILY-8324";Tend="2324";Tstart="1906";shortTE="F";uid="9865f13a-f160-4911-87a8-ad59ae552726"
scaffold2185	RepeatMasker	DNA	2845	3021	1012	-	.	ID="RND-5_FAMILY-2476";Tend="1443";Tstart="1255";shortTE="F";uid="b029e45c-74e0-41d4-bc81-0b967ecde2e6"
scaffold2185	RepeatMasker	DNA/hAT-Tip100	257	1232	815	-	.	ID="RND-6_FAMILY-8324";Tend="3745";Tstart="2325";shortTE="F";uid="66c7f53f-4714-43a8-a0b2-f0e5c4f3a0ec"
scaffold1191	RepeatMasker	DNA/hAT	8661	13598	43036	-	.	ID="RND-5_FAMILY-678";Tend="5420";Tstart="483";shortTE="F";uid="d8b2d735-a0fa-4a27-b120-f33ce0ab3c9b"
scaffold48.1	RepeatMasker	Unknown	6275	6561	547	+	.	ID="RND-6_FAMILY-56";Tend="1639";Tstart="1327";shortTE="F";uid="2a23ba39-a375-4098-809e-7b1243276df1"
scaffold48.1	RepeatMasker	DNA/Maverick	7378	11431	11813	+	.	ID="RND-6_FAMILY-12720";Tend="4955";Tstart="963";shortTE="F";uid="43eac768-10c1-4c64-a86c-0e9c95b39808"
scaffold48.1	RepeatMasker	Unknown	6798	7290	600	+	.	ID="RND-6_FAMILY-56";TEgroup="ctg_1667%7CRND-6_FAMILY-56%7C1";Tend="6643";Tstart="6209";shortTE="F";uid="9aa580b4-5fb5-4867-a0eb-8db259c13d65"
scaffold48.1	RepeatMasker	Unknown	4839	5865	3378	+	.	ID="RND-6_FAMILY-56";Tend="2634";Tstart="1439";shortTE="F";uid="0f7459ef-dec0-42cb-b676-be64c10f3425"
scaffold48.1	RepeatMasker	DNA	14247	14395	462	+	.	ID="ttaa3b_ap";Tend="306";Tstart="158";shortTE="F";uid="26e57776-14ec-4813-92ec-8d91fa25993b"
scaffold48.1	RepeatMasker	Unknown	12456	12678	615	-	.	ID="RND-6_FAMILY-56";Tend="780";Tstart="541";shortTE="F";uid="ee4be85d-6e26-48d4-a499-343318449a00"
scaffold48.1	RepeatMasker	Unknown	12881	13226	2612	-	.	ID="RND-6_FAMILY-56";Tend="802";Tstart="456";shortTE="F";uid="033827ac-784b-4822-a9ac-50b4f8d13d05"
scaffold48.1	RepeatMasker	DNA/Maverick	12008	12252	563	-	.	ID="rnd-5_family-5469";Tend="421";Tstart="111";shortTE="F";uid="ab4cf962-78bd-4dbe-957e-442c05fa854a"
scaffold48.1	RepeatMasker	DNA/MULE-NOF	1375	1493	485	-	.	ID="RND-5_FAMILY-266";Tend="3188";Tstart="3069";shortTE="F";uid="cf038932-a921-44f2-b017-890526db4bd1"
scaffold48.1	RepeatMasker	DNA/Maverick	6792	7029	1251	-	.	ID="RND-5_FAMILY-2595";Tend="591";Tstart="350";shortTE="F";uid="b21e2ad8-b7d0-4f4d-9a5b-22696e581eaf"
scaffold823	RepeatMasker	RC/Helitron	29303	29570	727	+	.	ID="RND-5_FAMILY-1630";Tend="3029";Tstart="2768";shortTE="F";uid="d2e66d70-d92f-449a-9f46-1aba9685305e"
scaffold823	RepeatMasker	DNA/Maverick	1	1577	13784	+	.	ID="RND-6_FAMILY-1349";Tend="4157";Tstart="2581";shortTE="F";uid="963e7a27-608a-447b-8c3d-9359914ccff2"
scaffold823	RepeatMasker	DNA/Maverick	2385	15633	78847	+	.	ID="rnd-5_family-7213";Tend="9751";Tstart="9";shortTE="F";uid="10d750bb-aec1-4bce-b1a2-f1182afae240"
scaffold823	RepeatMasker	DNA/Ginger-1	22779	23034	526	+	.	ID="RND-6_FAMILY-1837";Tend="3077";Tstart="2848";shortTE="F";uid="1344fc90-c810-4a25-be44-ac3415647ff8"
scaffold823	RepeatMasker	DNA/Kolobok-E	21606	21884	835	+	.	ID="KOLOBOKE-2_AP";Tend="1378";Tstart="1114";shortTE="F";uid="73c462ff-47fd-47b2-a48a-ebc79ea106c8"
scaffold823	RepeatMasker	DNA/hAT-Ac	20374	20804	429	+	.	ID="RND-6_FAMILY-12458";Tend="1177";Tstart="735";shortTE="F";uid="7e7eb68e-fe38-4a45-be1d-be0fdb9806c0"
scaffold823	RepeatMasker	Unknown	30780	32662	13692	-	.	ID="RND-6_FAMILY-1244";Tend="1997";Tstart="235";shortTE="F";uid="34fd121d-f225-44d1-b5e7-1380da62a73e"
scaffold823	RepeatMasker	Unknown	16837	17089	1774	-	.	ID="RND-6_FAMILY-1244";Tend="486";Tstart="235";shortTE="F";uid="d7a25554-1bb1-4d69-92aa-14c4b7939156"
scaffold823	RepeatMasker	DNA/hAT-Charlie	17571	18081	1296	-	.	ID="RND-6_FAMILY-13667";Tend="326";Tstart="1";shortTE="F";uid="d55e265b-7dde-4138-a763-149e65f3125e"
scaffold823	RepeatMasker	DNA/Maverick	15634	15827	3940	-	.	ID="rnd-6_family-1348";Tend="752";Tstart="646";shortTE="F";uid="683d9f9a-c037-4a1b-b583-b66685474c97"
scaffold823	RepeatMasker	DNA/Kolobok-E	24309	27183	3772	-	.	ID="RND-5_FAMILY-5284";TEgroup="ctg_1668%7CRND-5_FAMILY-5284%7C1";Tend="2486";Tstart="26";shortTE="F";uid="fe5f409d-e7e2-4ca1-8fd7-6af3a1f1b6b4"
scaffold823	RepeatMasker	Unknown	30397	30520	845	-	.	ID="RND-6_FAMILY-1244";Tend="2148";Tstart="2029";shortTE="F";uid="49f33d9e-990c-4e48-8ec8-c394d8372635"
scaffold823	RepeatMasker	Unknown	21962	22083	624	-	.	ID="RND-6_FAMILY-683";Tend="1592";Tstart="1470";shortTE="F";uid="b7a331af-6d4a-460b-8627-9b6228a28da7"
scaffold823	RepeatMasker	RC/Helitron	27992	28570	883	-	.	ID="HELITRON-2_BTA";Tend="2834";Tstart="2341";shortTE="F";uid="a50fc0e2-9b07-4321-ab57-f1e7c769d845"
scaffold823	RepeatMasker	Unknown	27292	27927	1378	-	.	ID="RND-5_FAMILY-3443";Tend="1618";Tstart="911";shortTE="F";uid="0113684b-4174-4b1e-a2fb-f35dd9fb77e0"
scaffold823	RepeatMasker	DNA/Ginger-1	23041	23376	1928	-	.	ID="RND-6_FAMILY-1352";Tend="1854";Tstart="1527";shortTE="F";uid="b43776a8-42f4-4552-9500-5f8e7e773689"
scaffold823	RepeatMasker	Unknown	29870	30003	583	-	.	ID="RND-6_FAMILY-1244";Tend="2325";Tstart="2206";shortTE="F";uid="6280bb8b-9d5e-4aad-a2d0-acf5f005176c"
scaffold1495	RepeatMasker	LTR/Pao	7835	8162	1463	+	.	ID="BEL1-LTR_AP";Tend="334";Tstart="1";shortTE="F";uid="540dc5cc-49d8-4138-9267-c4d0565e4b0a"
scaffold1495	RepeatMasker	LTR/Pao	297	2795	20615	+	.	ID="BEL1-I_AP";Tend="6061";Tstart="3576";shortTE="F";uid="5d7f18a8-73ec-4cda-9b22-f60d2c78d9fd"
scaffold1495	RepeatMasker	DNA	6554	6909	2583	+	.	ID="TTAA24_AP";Tend="544";Tstart="188";shortTE="F";uid="0d918907-2069-4007-8e8c-e1a469f792d7"
scaffold1495	RepeatMasker	DNA	4402	4757	2583	+	.	ID="TTAA24_AP";Tend="544";Tstart="188";shortTE="F";uid="3d57176e-70aa-49af-ace7-62f0989a1125"
scaffold1495	RepeatMasker	LTR/Pao	2796	3123	1478	+	.	ID="BEL1-LTR_AP";Tend="334";Tstart="1";shortTE="F";uid="6538422a-8ae9-4ee6-8ca0-85fc3a6cbf14"
scaffold1495	RepeatMasker	Unknown	3265	3470	677	-	.	ID="RND-6_FAMILY-20567";Tend="1632";Tstart="1421";shortTE="F";uid="ba2803f8-6bcb-430b-81f5-0a1234657ca5"
scaffold1495	RepeatMasker	LINE/CR1	3477	3717	1121	-	.	ID="RND-6_FAMILY-760";Tend="1440";Tstart="1202";shortTE="F";uid="a7bb3c46-8e01-4b7b-b830-fee674d1b83d"
scaffold1495	RepeatMasker	DNA/P	4766	5358	1629	-	.	ID="P-4_AP";Tend="2938";Tstart="2360";shortTE="F";uid="523e088c-6b78-4a5d-b872-ed8e2a5d2818"
scaffold1495	RepeatMasker	DNA/MULE-MuDR	1	301	2639	-	.	ID="RND-5_FAMILY-548";Tend="4908";Tstart="4608";shortTE="F";uid="c0e3deaf-a3b8-426c-a026-3d28770089b1"
scaffold1495	RepeatMasker	DNA/P	6918	7736	2028	-	.	ID="P-4_AP";Tend="2938";Tstart="2134";shortTE="F";uid="9d3b8145-c6c0-4506-a2ad-227964b267b7"
scaffold1495	RepeatMasker	LINE/CR1	5629	5869	1147	-	.	ID="RND-6_FAMILY-760";Tend="1440";Tstart="1202";shortTE="F";uid="6951b69a-0ba9-4fdb-94c3-6c2435f14ea6"
scaffold1495	RepeatMasker	Unknown	5417	5622	641	-	.	ID="RND-6_FAMILY-20567";Tend="1632";Tstart="1421";shortTE="F";uid="56d80400-50f6-4e73-981d-ffe39afe49cb"
scaffold456	RepeatMasker	RC/Helitron	64304	64430	688	+	.	ID="RND-1_FAMILY-432";Tend="1715";Tstart="1588";shortTE="F";uid="c5bae394-844b-4550-b46d-b369d3971594"
scaffold456	RepeatMasker	DNA	54102	54211	598	+	.	ID="ttaa26b_ap";Tend="115";Tstart="3";shortTE="F";uid="e59ecde2-0b42-4897-b4fe-a46e3d3f7ed3"
scaffold456	RepeatMasker	Unknown	21342	21756	1269	+	.	ID="RND-6_FAMILY-48041";Tend="2345";Tstart="1926";shortTE="F";uid="db8a8445-17f0-45ec-994a-43a11646cff0"
scaffold456	RepeatMasker	Unknown	10512	10857	1107	+	.	ID="RND-6_FAMILY-48041";Tend="2244";Tstart="1897";shortTE="F";uid="d83cc8f2-6fb7-4e21-ab99-e1ac44e75314"
scaffold456	RepeatMasker	DNA	64693	65113	2329	+	.	ID="RND-6_FAMILY-15981";Tend="1527";Tstart="1089";shortTE="F";uid="e752585b-a0d0-4529-ac07-0de7b8d59c0a"
scaffold456	RepeatMasker	Unknown	7162	7449	2050	+	.	ID="RND-6_FAMILY-48041";Tend="1724";Tstart="1463";shortTE="F";uid="7fddf939-efcd-440e-875c-3fa83a2533d3"
scaffold456	RepeatMasker	DNA	76698	76857	968	+	.	ID="DNA3-3_AP";Tend="169";Tstart="1";shortTE="F";uid="57223c65-3ef4-4269-ac14-9411e7daec79"
scaffold456	RepeatMasker	Unknown	20867	21039	419	+	.	ID="RND-6_FAMILY-48041";Tend="2244";Tstart="2073";shortTE="F";uid="1ced5222-64df-4abe-bbf9-16904ef0b9b1"
scaffold456	RepeatMasker	DNA	45313	45546	995	+	.	ID="ttaa3b_ap";Tend="268";Tstart="36";shortTE="F";uid="63c96f19-895c-421f-8f57-f8f3d9bc5929"
scaffold456	RepeatMasker	Unknown	23019	23364	1107	+	.	ID="RND-6_FAMILY-48041";Tend="2244";Tstart="1897";shortTE="F";uid="4ff9bbd0-693f-48cb-aec9-38ab94a82d33"
scaffold456	RepeatMasker	Unknown	11331	11618	2050	+	.	ID="RND-6_FAMILY-48041";Tend="1724";Tstart="1463";shortTE="F";uid="244c098e-45a0-4c84-bcc4-d175bbb197cb"
scaffold456	RepeatMasker	Unknown	17856	18277	1514	+	.	ID="RND-6_FAMILY-48041";Tend="2853";Tstart="2432";shortTE="F";uid="a766c3bd-2872-4b52-8989-01965ffd2c9f"
scaffold456	RepeatMasker	Unknown	8360	8532	419	+	.	ID="RND-6_FAMILY-48041";Tend="2244";Tstart="2073";shortTE="F";uid="c91d12e4-f88f-4aaf-8403-181d06e2b513"
scaffold456	RepeatMasker	Unknown	9518	9939	1514	+	.	ID="RND-6_FAMILY-48041";Tend="2853";Tstart="2432";shortTE="F";uid="894771ac-e673-47c1-9998-1e7f6a4b827e"
scaffold456	RepeatMasker	DNA	57000	57431	2104	+	.	ID="dna-ttaa-1_ap";Tend="421";Tstart="1";shortTE="F";uid="8737a481-9ca2-4c51-b293-626dbebc57b3"
scaffold456	RepeatMasker	Unknown	22025	22446	1514	+	.	ID="RND-6_FAMILY-48041";Tend="2853";Tstart="2432";shortTE="F";uid="b25534d8-a9c6-42b6-8cdc-175cb70b3097"
scaffold456	RepeatMasker	Unknown	13687	14108	1514	+	.	ID="RND-6_FAMILY-48041";Tend="2853";Tstart="2432";shortTE="F";uid="10b4a699-3694-4acd-b605-a0b2321f858f"
scaffold456	RepeatMasker	DNA/Kolobok-E	57865	58101	791	+	.	ID="RND-5_FAMILY-3341";TEgroup="ctg_167%7CRND-5_FAMILY-3341%7C1";Tend="1459";Tstart="997";shortTE="F";uid="20274722-c39b-4d96-8d80-43e1f7ba924a"
scaffold456	RepeatMasker	Unknown	1280	1567	2050	+	.	ID="RND-6_FAMILY-48041";Tend="1724";Tstart="1463";shortTE="F";uid="adba84b1-a54c-4aa2-874a-74b52881bf64"
scaffold456	RepeatMasker	DNA/hAT-Charlie	35814	36092	2323	+	.	ID="RND-1_FAMILY-404";Tend="1245";Tstart="968";shortTE="F";uid="34149769-87dd-40c7-beb4-072c03eea024"
scaffold456	RepeatMasker	Unknown	12529	12701	419	+	.	ID="RND-6_FAMILY-48041";Tend="2244";Tstart="2073";shortTE="F";uid="a16d7bd5-4baa-4193-ba95-ae84c636bc0c"
scaffold456	RepeatMasker	DNA/hAT-Charlie	78156	78429	1784	+	.	ID="RND-1_FAMILY-161";Tend="1227";Tstart="974";shortTE="F";uid="804b9103-4ec2-4775-b073-1cedddcd40f8"
scaffold456	RepeatMasker	Unknown	23838	24374	2050	+	.	ID="RND-6_FAMILY-48041";TEgroup="ctg_167%7CRND-6_FAMILY-48041%7C1";Tend="2218";Tstart="1463";shortTE="F";uid="27a5760b-e2b5-4ad3-8aca-19c07d7f190c"
scaffold456	RepeatMasker	DNA	53509	54087	3684	+	.	ID="TTAA18_AP";Tend="559";Tstart="1";shortTE="F";uid="8762b3c5-3d88-45c9-91d4-67af21a306a2"
scaffold456	RepeatMasker	DNA	69768	69969	1004	+	.	ID="RND-6_FAMILY-15981";Tend="2110";Tstart="1938";shortTE="F";uid="2ff0d87c-51e8-47a8-8115-03bf61df1e81"
scaffold456	RepeatMasker	Unknown	24955	25186	432	+	.	ID="RND-6_FAMILY-48041";Tend="2221";Tstart="1989";shortTE="F";uid="d56897be-1086-42f5-bf14-42012080f5bf"
scaffold456	RepeatMasker	Unknown	26130	26282	461	+	.	ID="RND-1_FAMILY-492";Tend="201";Tstart="72";shortTE="F";uid="e08206b6-df15-4a62-8a6f-bc10d9f6379c"
scaffold456	RepeatMasker	Unknown	14681	15026	1107	+	.	ID="RND-6_FAMILY-48041";Tend="2244";Tstart="1897";shortTE="F";uid="8ff1a944-ef44-4f40-8fa1-53ffe36ab058"
scaffold456	RepeatMasker	DNA	63419	63645	599	+	.	ID="RND-6_FAMILY-15981";Tend="1415";Tstart="1183";shortTE="F";uid="6dd6f28d-28c7-4fe6-8425-89f8f6c64329"
scaffold456	RepeatMasker	DNA/MULE-MuDR	85884	87330	1202	+	.	ID="RND-6_FAMILY-6163";TEgroup="ctg_167%7CRND-6_FAMILY-6163%7C1";Tend="1475";Tstart="126";shortTE="F";uid="657b6f09-16e6-4d1f-87b3-0363f0330211"
scaffold456	RepeatMasker	Unknown	18850	19195	1107	+	.	ID="RND-6_FAMILY-48041";Tend="2244";Tstart="1897";shortTE="F";uid="95e2d0e8-f388-4a5e-8704-8ecc4aa27f87"
scaffold456	RepeatMasker	Unknown	27003	27322	742	+	.	ID="RND-1_FAMILY-492";Tend="1426";Tstart="1104";shortTE="F";uid="0176eac0-9351-40f8-8407-e06ad455012a"
scaffold456	RepeatMasker	Unknown	16698	16870	419	+	.	ID="RND-6_FAMILY-48041";Tend="2244";Tstart="2073";shortTE="F";uid="f0614bd4-02b5-4f16-876d-cdf4202cef92"
scaffold456	RepeatMasker	Unknown	2956	3370	1290	+	.	ID="RND-6_FAMILY-48041";Tend="2345";Tstart="1926";shortTE="F";uid="657d7f65-461a-4adc-a99c-d838a55bd3e7"
scaffold456	RepeatMasker	Unknown	13004	13418	1269	+	.	ID="RND-6_FAMILY-48041";Tend="2345";Tstart="1926";shortTE="F";uid="d61d1b00-4b1e-4fd1-b680-3f8256cfc909"
scaffold456	RepeatMasker	Unknown	22	253	437	+	.	ID="RND-6_FAMILY-48041";Tend="2221";Tstart="1989";shortTE="F";uid="cd9de593-1ea9-4248-850b-79baa522c5ab"
scaffold456	RepeatMasker	Unknown	3639	4059	1519	+	.	ID="RND-6_FAMILY-48041";Tend="2853";Tstart="2432";shortTE="F";uid="3aadc9c4-ebd9-49c1-b40b-c5eb63940a5f"
scaffold456	RepeatMasker	Unknown	17173	17587	1269	+	.	ID="RND-6_FAMILY-48041";Tend="2345";Tstart="1926";shortTE="F";uid="d88dc5bc-6d04-404b-8508-7df8cc4fc9df"
scaffold456	RepeatMasker	DNA/TcMar-Fot1	4425	5239	7294	+	.	ID="RND-6_FAMILY-2625";Tend="1332";Tstart="518";shortTE="F";uid="e7e3d538-4edc-4089-9de9-eeb3aed9b1c8"
scaffold456	RepeatMasker	Unknown	2481	2653	419	+	.	ID="RND-6_FAMILY-48041";Tend="2244";Tstart="2073";shortTE="F";uid="b9d085c0-5b9b-41d9-83b6-7c722241fe38"
scaffold456	RepeatMasker	DNA	67471	68561	7817	+	.	ID="rnd-6_family-15981";Tend="1767";Tstart="7";shortTE="F";uid="f56ca31e-2e5e-47c6-8139-5382706d4a52"
scaffold456	RepeatMasker	DNA	65594	66043	1435	+	.	ID="RND-6_FAMILY-15981";Tend="2473";Tstart="2067";shortTE="F";uid="f371025b-8ca9-47e5-a7cf-94a65288f40b"
scaffold456	RepeatMasker	DNA	70224	70638	1520	+	.	ID="RND-6_FAMILY-15981";Tend="1521";Tstart="1085";shortTE="F";uid="7f7ff6f8-5fb4-4e3f-bd48-e0bf8c239dbc"
scaffold456	RepeatMasker	DNA/TcMar-Fot1	5655	6137	4099	+	.	ID="RND-6_FAMILY-2625";Tend="2120";Tstart="1638";shortTE="F";uid="e0792229-42ff-4005-8ad9-f2c2a5b741ce"
scaffold456	RepeatMasker	DNA/hAT-Tip100	54577	55632	836	+	.	ID="RND-6_FAMILY-16375";Tend="1345";Tstart="323";shortTE="F";uid="fd86f691-c7c1-47b4-ad35-a4c9dd835050"
scaffold456	RepeatMasker	Unknown	19669	19956	2050	+	.	ID="RND-6_FAMILY-48041";Tend="1724";Tstart="1463";shortTE="F";uid="1b2a24e6-625d-46b9-9c22-4c1a53e5a8e3"
scaffold456	RepeatMasker	Unknown	6343	6688	1107	+	.	ID="RND-6_FAMILY-48041";Tend="2244";Tstart="1897";shortTE="F";uid="1dd92c1e-b0da-4454-8c90-ad255c02e67c"
scaffold456	RepeatMasker	Unknown	8835	9249	1269	+	.	ID="RND-6_FAMILY-48041";Tend="2345";Tstart="1926";shortTE="F";uid="1c46918f-1363-4e17-83ce-7d467aeb8b20"
scaffold456	RepeatMasker	Unknown	15500	15787	2050	+	.	ID="RND-6_FAMILY-48041";Tend="1724";Tstart="1463";shortTE="F";uid="d79a42b9-c201-42b0-8874-1bd54d4e43ec"
scaffold456	RepeatMasker	DNA	68595	69464	7354	+	.	ID="RND-6_FAMILY-15981";Tend="1851";Tstart="984";shortTE="F";uid="6fdb89f7-b755-4baf-98bf-6f75ebaa70a5"
scaffold456	RepeatMasker	LINE/CR1	32643	33122	759	+	.	ID="RND-5_FAMILY-10846";Tend="1961";Tstart="1489";shortTE="F";uid="0ce8e577-2e44-4b89-ad65-6d4772c7f3b6"
scaffold456	RepeatMasker	Unknown	37715	38203	2205	-	.	ID="RND-6_FAMILY-48041";Tend="2895";Tstart="2413";shortTE="F";uid="652c4074-2595-4dba-ba01-2908d66e2bb6"
scaffold456	RepeatMasker	Unknown	28033	28414	1070	-	.	ID="RND-6_FAMILY-48041";Tend="2261";Tstart="1885";shortTE="F";uid="48c8e745-7963-42ee-a65d-f59eb80dc927"
scaffold456	RepeatMasker	DNA	62768	62932	529	-	.	ID="ttaa2c_ap";Tend="265";Tstart="94";shortTE="F";uid="95062c44-be8e-47aa-bd96-5836a201d1bf"
scaffold456	RepeatMasker	DNA	66450	66625	998	-	.	ID="RND-6_FAMILY-93";Tend="875";Tstart="701";shortTE="F";uid="740248f5-5c3d-4279-984c-da9c1ab24fe5"
scaffold456	RepeatMasker	Unknown	52082	52293	1180	-	.	ID="RND-1_FAMILY-349";Tend="1456";Tstart="1241";shortTE="F";uid="c9b8c56c-cb63-4830-b7dc-0b5e234c3ddd"
scaffold456	RepeatMasker	Unknown	32066	32238	401	-	.	ID="RND-6_FAMILY-48041";Tend="2244";Tstart="2073";shortTE="F";uid="600a50a3-3d92-4ba1-b674-12ec57177144"
scaffold456	RepeatMasker	Unknown	56673	56775	594	-	.	ID="RND-6_FAMILY-8622";Tend="948";Tstart="850";shortTE="F";uid="29354f56-a39f-4b4f-a645-ca91c28f9269"
scaffold456	RepeatMasker	Retroposon?	52938	53127	903	-	.	ID="RND-6_FAMILY-6579";Tend="992";Tstart="816";shortTE="F";uid="6e1f15fe-b0a9-4cb4-8fe4-4b811fbd0458"
scaffold456	RepeatMasker	Unknown	60722	61236	4277	-	.	ID="RND-1_FAMILY-227";Tend="1440";Tstart="935";shortTE="F";uid="94d8c0e8-99cf-48f2-a7af-07d4ee509c09"
scaffold456	RepeatMasker	Unknown	45569	46380	1003	-	.	ID="RND-6_FAMILY-48041";Tend="2696";Tstart="1903";shortTE="F";uid="12a514a2-41b5-44e9-b5c1-424adfb143b4"
scaffold456	RepeatMasker	Unknown	83186	83330	504	-	.	ID="RND-5_FAMILY-4565";Tend="1138";Tstart="1006";shortTE="F";uid="1a3b049d-d17a-4a2e-8742-889f32f16a7b"
scaffold456	RepeatMasker	Unknown	36430	36979	429	-	.	ID="RND-6_FAMILY-48041";TEgroup="ctg_167%7CRND-6_FAMILY-48041%7C3";Tend="2221";Tstart="1463";shortTE="F";uid="a8ade19a-a491-4a4c-ba10-ebc9b6a9ee6f"
scaffold456	RepeatMasker	Unknown	39475	39816	1098	-	.	ID="RND-6_FAMILY-48041";Tend="4099";Tstart="3760";shortTE="F";uid="1916b838-90e3-49f4-858f-65700fbfa4c7"
scaffold456	RepeatMasker	Unknown	48351	51156	20801	-	.	ID="RND-6_FAMILY-48041";Tend="3345";Tstart="568";shortTE="F";uid="1a67da21-48af-4ceb-a642-75221ed058f7"
scaffold456	RepeatMasker	Unknown	27333	27773	2308	-	.	ID="RND-6_FAMILY-48041";Tend="1745";Tstart="1463";shortTE="F";uid="35745667-fbea-4dcf-989d-39315d74988b"
scaffold456	RepeatMasker	LTR/Gypsy	43350	43575	492	-	.	ID="RND-6_FAMILY-13958";Tend="5024";Tstart="4800";shortTE="F";uid="acc8219f-445b-4b3c-90d6-c8ee662c7e39"
scaffold456	RepeatMasker	Unknown	25972	26138	449	-	.	ID="RND-6_FAMILY-48041";Tend="2895";Tstart="2739";shortTE="F";uid="879e2784-161f-4d5d-ba38-92294555484d"
scaffold456	RepeatMasker	LINE/CR1	33085	33703	547	-	.	ID="CR1-5_DRH";Tend="3463";Tstart="2845";shortTE="F";uid="7cc0aa8e-0a0e-4813-bf11-bc96ddf229c5"
scaffold456	RepeatMasker	Unknown	29345	29566	878	-	.	ID="RND-6_FAMILY-48041";Tend="4321";Tstart="4103";shortTE="F";uid="aaeb92f2-1bb2-45be-a31f-b4cb3cd81a5f"
scaffold456	RepeatMasker	DNA	76860	77287	2116	-	.	ID="TTAA2C_AP";Tend="423";Tstart="14";shortTE="F";uid="278266dd-8190-4584-8b49-fb974fe4b6e9"
scaffold456	RepeatMasker	Unknown	40558	41528	6456	-	.	ID="RND-6_FAMILY-48041";Tend="3388";Tstart="2413";shortTE="F";uid="d394a02c-6c86-4da1-b734-5c790696e416"
scaffold456	RepeatMasker	LTR/Gypsy	43029	43189	699	-	.	ID="RND-6_FAMILY-13958";Tend="5282";Tstart="5120";shortTE="F";uid="94add3bd-6648-428f-98ff-e2da9bac54c1"
scaffold456	RepeatMasker	LTR/Gypsy	53279	53439	680	-	.	ID="RND-6_FAMILY-13958";Tend="1290";Tstart="1118";shortTE="F";uid="085dbd53-cff9-41d0-9040-74904c8144b5"
scaffold456	RepeatMasker	Unknown	29816	31763	12660	-	.	ID="RND-6_FAMILY-48041";TEgroup="ctg_167%7CRND-6_FAMILY-48041%7C2";Tend="3345";Tstart="1723";shortTE="F";uid="167626ee-8cab-4929-a490-db83fb92b3df"
scaffold456	RepeatMasker	Unknown	38438	39002	4463	-	.	ID="RND-6_FAMILY-48041";Tend="1470";Tstart="908";shortTE="F";uid="504756f7-b8e7-4008-8b8c-3d53b4397464"
scaffold456	RepeatMasker	DNA/MULE-MuDR	85611	86804	1352	-	.	ID="RND-5_FAMILY-495";Tend="2252";Tstart="1048";shortTE="F";uid="6ed0f100-7e05-41bc-9397-41960cb227ca"
scaffold456	RepeatMasker	DNA	57407	57849	2403	-	.	ID="TTAA3B_AP";Tend="436";Tstart="1";shortTE="F";uid="3b5ea577-c991-4ece-ba2c-89d1c3fb84d7"
scaffold456	RepeatMasker	Unknown	47482	47823	1098	-	.	ID="RND-6_FAMILY-48041";Tend="4099";Tstart="3760";shortTE="F";uid="bfd02d05-8987-44a9-9ade-7de4e0460767"
scaffold456	RepeatMasker	DNA	65472	65864	1300	-	.	ID="RND-6_FAMILY-93";Tend="1312";Tstart="924";shortTE="F";uid="78a6064d-035d-4f94-9b90-16b1267f41eb"
scaffold456	RepeatMasker	Unknown	52340	52861	1323	-	.	ID="RND-5_FAMILY-1816";Tend="1833";Tstart="1288";shortTE="F";uid="0573c072-1e13-49be-8d2a-c3f1319f21c3"
scaffold456	RepeatMasker	Unknown	41764	42038	2169	-	.	ID="RND-6_FAMILY-48041";Tend="1470";Tstart="1196";shortTE="F";uid="28a9f705-3ac4-4fc2-a282-d387d6ee0eaa"
scaffold456	RepeatMasker	DNA/TcMar-Tc1	44223	44366	442	-	.	ID="RND-1_FAMILY-44";Tend="2204";Tstart="2061";shortTE="F";uid="08850bc0-9281-4e85-84a0-ebc3eec79209"
scaffold456	RepeatMasker	DNA/TcMar-Fot1	5316	5690	706	-	.	ID="RND-6_FAMILY-5468";Tend="1288";Tstart="921";shortTE="F";uid="bf4892be-6be7-485c-a1cf-b5bf112c51a3"
scaffold771	RepeatMasker	Unknown	31283	31555	444	+	.	ID="RND-1_FAMILY-8";Tend="3355";Tstart="3075";shortTE="F";uid="f7736835-3d64-41ee-b117-463c314d0576"
scaffold771	RepeatMasker	DNA/hAT	38316	38467	946	+	.	ID="DNA8-109_AP";Tend="191";Tstart="31";shortTE="F";uid="64adda6e-73c8-434b-80af-d89cc64b1517"
scaffold771	RepeatMasker	DNA/P	23904	24285	760	+	.	ID="RND-6_FAMILY-5425";Tend="4932";Tstart="4550";shortTE="F";uid="449b79fc-ff51-4b11-bbc6-20a8f1ba9014"
scaffold771	RepeatMasker	DNA/hAT-Tip100	29992	30186	1477	+	.	ID="RND-6_FAMILY-262";Tend="1649";Tstart="1457";shortTE="F";uid="776566f0-d9f5-4651-b7c1-aafe7db49750"
scaffold771	RepeatMasker	DNA/TcMar-Pogo	27306	27794	3204	+	.	ID="RND-6_FAMILY-2695";Tend="1420";Tstart="939";shortTE="F";uid="7b64f159-1b23-4132-a477-3d88ae33624d"
scaffold771	RepeatMasker	Unknown	7372	7885	3774	+	.	ID="RND-1_FAMILY-27";Tend="3420";Tstart="2910";shortTE="F";uid="954b654e-2a90-4ae3-8926-cf6c2c10e39a"
scaffold771	RepeatMasker	Unknown	33753	34459	5205	+	.	ID="RND-4_FAMILY-543";Tend="1690";Tstart="947";shortTE="F";uid="449881b0-9ba2-4384-812e-f608847657e7"
scaffold771	RepeatMasker	DNA/Kolobok-E	6656	6801	2749	+	.	ID="RND-6_FAMILY-1804";Tend="2384";Tstart="1690";shortTE="F";uid="8f70c2ba-d5c2-4d91-a67d-d13025efe283"
scaffold771	RepeatMasker	Unknown	32493	32884	2210	+	.	ID="RND-5_FAMILY-471";Tend="1049";Tstart="704";shortTE="F";uid="1646f5cc-63eb-41c9-9d6e-2d1e06fc4830"
scaffold771	RepeatMasker	DNA/TcMar-m44?	17612	17753	861	+	.	ID="dnax-4b_ap";Tend="173";Tstart="1";shortTE="F";uid="72949327-1a1f-471a-bff0-7373a7a6c981"
scaffold771	RepeatMasker	DNA/TcMar-Pogo	28848	29181	1837	+	.	ID="RND-6_FAMILY-2695";Tend="1747";Tstart="1403";shortTE="F";uid="975b294a-af6a-4855-b7ef-bd8fd293411a"
scaffold771	RepeatMasker	LINE/R1	31600	31798	1129	-	.	ID="RND-6_FAMILY-7676";Tend="1052";Tstart="858";shortTE="F";uid="36980d4a-797d-4799-87bf-ae7cf5ce43cf"
scaffold771	RepeatMasker	DNA	18344	18648	1752	-	.	ID="ttaa4_ap";Tend="313";Tstart="2";shortTE="F";uid="c089384f-46a0-4eec-9444-083d04ad0099"
scaffold771	RepeatMasker	DNA/Kolobok-E	20570	21082	2044	-	.	ID="RND-6_FAMILY-5666";Tend="2416";Tstart="1897";shortTE="F";uid="9f315c9b-5b95-4d9b-8c0e-72b6fef986a4"
scaffold771	RepeatMasker	Unknown	26074	26439	2125	-	.	ID="RND-4_FAMILY-83";Tend="1356";Tstart="980";shortTE="F";uid="f2517c50-e9d0-42a2-85c8-ae9789e5a2e9"
scaffold771	RepeatMasker	DNA	23754	24244	2088	-	.	ID="DNA4-2_AP";Tend="769";Tstart="275";shortTE="F";uid="d8473491-b52c-4a92-8403-dd02f1fcddd0"
scaffold771	RepeatMasker	DNA/Sola-1	15017	15396	745	-	.	ID="SOLA1-2_AP";Tend="397";Tstart="15";shortTE="F";uid="66102e4e-c96e-4fd7-ae79-52c5aabfb179"
scaffold771	RepeatMasker	DNA/MULE-MuDR	29122	29919	427	-	.	ID="RND-1_FAMILY-415";TEgroup="ctg_1670%7CRND-1_FAMILY-415%7C1";Tend="3095";Tstart="371";shortTE="F";uid="52335086-49ac-426b-a27b-cf3f37dfd171"
scaffold771	RepeatMasker	Retroposon?	6802	7358	3175	-	.	ID="RND-6_FAMILY-8671";Tend="1172";Tstart="622";shortTE="F";uid="1da11b70-7def-4976-a28b-791a983a9f92"
scaffold771	RepeatMasker	DNA/Kolobok-E	7852	13990	52777	-	.	ID="RND-1_FAMILY-239";Tend="6551";Tstart="443";shortTE="F";uid="6ee79d82-f3ac-4e7f-b328-0f25c8c0bf50"
scaffold771	RepeatMasker	DNA/hAT-Tip100	32274	32488	1186	-	.	ID="RND-6_FAMILY-18258";Tend="1195";Tstart="955";shortTE="F";uid="9a197ca6-1c15-426c-adbc-7dbc9369922e"
scaffold771	RepeatMasker	DNA/Kolobok-E	21308	23181	9447	-	.	ID="RND-6_FAMILY-5666";Tend="1897";Tstart="49";shortTE="F";uid="9e8df6f6-65dd-4362-9c93-0cfb889592c0"
scaffold771	RepeatMasker	LINE/CR1	6371	6572	467	-	.	ID="RND-5_FAMILY-1164";Tend="1700";Tstart="1511";shortTE="F";uid="a80139b9-4bd1-49f7-a742-a5fd766156ef"
scaffold771	RepeatMasker	DNA/TcMar-Tigger	31840	32290	3632	-	.	ID="RND-5_FAMILY-5722";Tend="1417";Tstart="968";shortTE="F";uid="63e7a6d7-5069-4c5c-85dc-255641d11277"
scaffold771	RepeatMasker	LINE/R1	30731	31247	1121	-	.	ID="RND-6_FAMILY-7676";Tend="1637";Tstart="1137";shortTE="F";uid="95229981-7fa1-4eb3-93c4-0699c19b399e"
scaffold771	RepeatMasker	DNA/MULE-MuDR	29919	30108	543	-	.	ID="RND-6_FAMILY-3041";Tend="492";Tstart="304";shortTE="F";uid="d9a54ebd-1e86-4da1-be8a-092bdd67f7bb"
scaffold771	RepeatMasker	DNA/hAT-Tip100	20253	20569	1894	-	.	ID="RND-6_FAMILY-18258";Tend="1252";Tstart="954";shortTE="F";uid="2eb4ca95-6fc3-4bb1-9b74-9c194abd263c"
scaffold771	RepeatMasker	DNA/IS3EU	35581	36180	881	-	.	ID="RND-6_FAMILY-8275";Tend="2856";Tstart="2245";shortTE="F";uid="20cca440-c872-43e6-a0f1-989a38ae527f"
scaffold1753	RepeatMasker	DNA	278	467	942	+	.	ID="RND-5_FAMILY-2476";Tend="1439";Tstart="1266";shortTE="F";uid="37224fa7-9bf1-45ca-8183-2ed92b4f4068"
scaffold1753	RepeatMasker	DNA/hAT-hAT19	2652	4702	3244	+	.	ID="RND-5_FAMILY-770";Tend="2940";Tstart="894";shortTE="F";uid="3b334770-a93c-4524-9193-033f20c7352c"
scaffold1753	RepeatMasker	Unknown	1374	1762	2653	-	.	ID="RND-5_FAMILY-1367";Tend="1349";Tstart="966";shortTE="F";uid="c0480c3d-8f4b-4b81-9fca-7ad5f469847c"
scaffold1753	RepeatMasker	DNA/hAT-hAT19	2346	2518	464	-	.	ID="RND-6_FAMILY-23758";Tend="2487";Tstart="2339";shortTE="F";uid="7ca5f58f-359a-44bc-a22d-580fb912b822"
scaffold1753	RepeatMasker	DNA/hAT-hAT19	5714	5899	907	-	.	ID="RND-6_FAMILY-23758";Tend="1527";Tstart="1365";shortTE="F";uid="ea5b014d-ea2b-4a75-9e4e-f5c2b3ed0e2c"
scaffold401	RepeatMasker	Unknown	2	108180	37331	+	.	ID="RND-6_FAMILY-4880";Tend="5315";Tstart="1";shortTE="F";uid="3bd580d3-e27b-49f1-aab7-4383dbb99a1d"
scaffold186	RepeatMasker	DNA/Maverick	29702	34526	32412	+	.	ID="RND-5_FAMILY-1342";Tend="7080";Tstart="2223";shortTE="F";uid="df32ce63-8c24-4cb8-9b30-9bfd802b65ed"
scaffold186	RepeatMasker	Unknown	51840	52738	6817	+	.	ID="RND-6_FAMILY-102";Tend="1894";Tstart="983";shortTE="F";uid="2cece7c4-c55b-427c-af1f-afdca0e3899e"
scaffold186	RepeatMasker	LTR/Gypsy	38475	40473	14874	+	.	ID="RND-6_FAMILY-977";Tend="1855";Tstart="1";shortTE="F";uid="5abc8627-ac78-4b22-9561-32972f216b17"
scaffold186	RepeatMasker	DNA/Maverick	470	2016	3547	+	.	ID="RND-5_FAMILY-5469";TEgroup="ctg_1673%7CRND-5_FAMILY-5469%7C1";Tend="1451";Tstart="95";shortTE="F";uid="ea21d5c4-a81c-4eec-89c6-045758230f2b"
scaffold186	RepeatMasker	DNA/Maverick	28603	29616	2781	+	.	ID="RND-5_FAMILY-1339";Tend="1076";Tstart="1";shortTE="F";uid="809dbc30-d238-4c59-8ab3-3fe3cd35aad4"
scaffold186	RepeatMasker	LINE/CR1	3377	4438	8866	+	.	ID="RND-6_FAMILY-10050";Tend="3984";Tstart="2923";shortTE="F";uid="7e557132-6ad9-4210-8174-33ccd0740905"
scaffold186	RepeatMasker	DNA/hAT-hATm	46886	47272	770	+	.	ID="HAT-4C_AP";Tend="4011";Tstart="3625";shortTE="F";uid="db1901af-07a4-4b59-adec-6530bb411981"
scaffold186	RepeatMasker	DNA/hAT-hATm	44328	46689	4781	+	.	ID="HAT-4C_AP";Tend="3250";Tstart="874";shortTE="F";uid="6e2ec371-cd35-4d11-a7cb-448362d55af3"
scaffold186	RepeatMasker	LINE/L2	61249	65399	31861	+	.	ID="RND-5_FAMILY-712";Tend="4383";Tstart="489";shortTE="F";uid="4f9cab44-5288-4cc9-9e60-67ebd79ff4cb"
scaffold186	RepeatMasker	LINE/CR1	66158	67170	1083	+	.	ID="RND-5_FAMILY-3812";Tend="3964";Tstart="2949";shortTE="F";uid="c3b85399-c649-4f0d-aa8f-55038b6bb72f"
scaffold186	RepeatMasker	DNA/Maverick	33992	38474	25698	-	.	ID="rnd-5_family-5469";Tend="4884";Tstart="445";shortTE="F";uid="46e278e0-ad91-4bc1-b0af-c41a7ebf69f0"
scaffold186	RepeatMasker	LINE/R1	9414	9517	821	-	.	ID="RND-6_FAMILY-12209";Tend="3559";Tstart="3455";shortTE="F";uid="64e18a5d-7e1d-46ac-9b25-3cc174ab4874"
scaffold186	RepeatMasker	DNA/hAT-hATm	43586	43937	565	-	.	ID="HAT-4C_AP";Tend="4013";Tstart="3672";shortTE="F";uid="e25b9b8b-1140-4db1-82af-ec286c72ea8f"
scaffold186	RepeatMasker	RC/Helitron	69979	70637	5483	-	.	ID="RND-1_FAMILY-125";Tend="969";Tstart="311";shortTE="F";uid="8d11ddfa-49ba-4441-bdbf-60f81b63d206"
scaffold186	RepeatMasker	LINE/R1	27727	28542	6082	-	.	ID="RND-6_FAMILY-14100";Tend="1444";Tstart="684";shortTE="F";uid="875c2ed0-bcec-436c-83ec-4fb737052551"
scaffold186	RepeatMasker	DNA/hAT-hATm	7403	7776	574	-	.	ID="HAT-4D_AP";Tend="1000";Tstart="630";shortTE="F";uid="0e7dd3ff-0572-4215-af77-1b63511c3041"
scaffold186	RepeatMasker	LINE/CR1	66076	66737	543	-	.	ID="RND-6_FAMILY-10314";Tend="2297";Tstart="1634";shortTE="F";uid="7ef85e4b-9f15-4bd5-833d-0edaeab5e0b3"
scaffold186	RepeatMasker	DNA/MULE-MuDR	68238	68849	783	-	.	ID="RND-6_FAMILY-46494";Tend="2121";Tstart="1504";shortTE="F";uid="7f27c71c-6fff-4ed3-99ef-b314e5fd2ef5"
scaffold186	RepeatMasker	LINE/R1	27002	27273	891	-	.	ID="RND-6_FAMILY-14100";Tend="2130";Tstart="1870";shortTE="F";uid="b523e211-aeb4-4719-bde1-91794c0ef58a"
scaffold186	RepeatMasker	LINE/R1	22893	26273	4320	-	.	ID="SART-6_API";Tend="4451";Tstart="1136";shortTE="F";uid="b004b05d-aa65-47be-8b9c-e7d763e05800"
scaffold186	RepeatMasker	LINE/R1	15712	17642	2886	-	.	ID="SART-7_API";Tend="2038";Tstart="114";shortTE="F";uid="b23b0528-48c6-4e06-928d-582038a44f7e"
scaffold186	RepeatMasker	LINE/R1	4441	5354	1184	-	.	ID="SART-1_API";Tend="4251";Tstart="3341";shortTE="F";uid="7e536b90-8d1e-4241-83fd-fa1ced2df81e"
scaffold186	RepeatMasker	LINE/R1	17876	22043	6144	-	.	ID="SART-6_API";Tend="4451";Tstart="410";shortTE="F";uid="e0cb3bff-580a-4958-888c-c2fc06ae8680"
scaffold186	RepeatMasker	DNA/MULE-MuDR	67798	68128	516	-	.	ID="RND-6_FAMILY-1565";Tend="1795";Tstart="1476";shortTE="F";uid="5d21ad2f-2159-4b7c-ac91-c16582a0103d"
scaffold186	RepeatMasker	LINE/R1	50458	51723	8251	-	.	ID="RND-6_FAMILY-11026";Tend="1734";Tstart="574";shortTE="F";uid="86922129-a62b-4952-b33a-23cfbc9f09ed"
scaffold186	RepeatMasker	DNA/hAT-hATm	5954	7158	1692	-	.	ID="HAT-4_AP";Tend="2936";Tstart="1729";shortTE="F";uid="32d25616-6aaf-4e51-b7ab-7e3a65853447"
scaffold186	RepeatMasker	DNA/MULE-NOF	40630	41584	3155	-	.	ID="RND-6_FAMILY-12425";TEgroup="ctg_1673%7CRND-6_FAMILY-12425%7C1";Tend="2226";Tstart="801";shortTE="F";uid="75ddda36-cddb-49bb-9e3e-990582aff369"
scaffold186	RepeatMasker	LTR/Gypsy	47273	50536	27648	-	.	ID="RND-1_FAMILY-385";Tend="3936";Tstart="683";shortTE="F";uid="a073d3af-6391-43fd-958d-e83ef0779d12"
scaffold186	RepeatMasker	LINE/R1	2029	3336	1023	-	.	ID="SART-1_API";Tend="5584";Tstart="4276";shortTE="F";uid="4dda5426-24f0-43a7-b18a-65493c73ca1c"
scaffold186	RepeatMasker	LTR/Gypsy	41970	43585	14098	-	.	ID="RND-1_FAMILY-385";Tend="5545";Tstart="3931";shortTE="F";uid="4543fcc9-71f2-4ee7-823e-c4ff961c87d3"
scaffold186	RepeatMasker	LINE/R1-LOA	9518	14013	37815	-	.	ID="RND-6_FAMILY-12210";Tend="4788";Tstart="340";shortTE="F";uid="c64beb44-7dc3-45e8-a150-af53e1da2a5a"
scaffold186	RepeatMasker	RC/Helitron	55658	61121	48770	-	.	ID="RND-6_FAMILY-8687";Tend="6362";Tstart="907";shortTE="F";uid="2621d7b6-1f62-4163-8651-93fd598c6812"
scaffold1797	RepeatMasker	DNA	805	1521	2528	+	.	ID="DNA4-2_AP";Tend="768";Tstart="1";shortTE="F";uid="a603908e-2abc-42b0-9abb-f3db674f15f4"
scaffold1797	RepeatMasker	DNA/hAT-hAT19	5011	5548	4112	+	.	ID="RND-6_FAMILY-168";Tend="1479";Tstart="932";shortTE="F";uid="de65ef82-c22d-471a-90e4-ec93fd22ee4a"
scaffold1797	RepeatMasker	DNA/TcMar-m44	2245	2348	747	-	.	ID="RND-6_FAMILY-22917";Tend="1102";Tstart="998";shortTE="F";uid="b4d3d2a1-6445-47e1-8074-993447a2682a"
scaffold1797	RepeatMasker	DNA/TcMar-m44	2779	3875	2033	-	.	ID="RND-6_FAMILY-4315";Tend="2237";Tstart="1141";shortTE="F";uid="1c21fba8-8da2-4c28-aee9-4fa426184bae"
scaffold1119	RepeatMasker	DNA	8904	10505	14087	+	.	ID="RND-1_FAMILY-282";Tend="5580";Tstart="3989";shortTE="F";uid="112e1a31-7043-4d7e-beda-8cdb53ee145f"
scaffold1119	RepeatMasker	DNA	5296	8788	15343	+	.	ID="rnd-1_family-348";Tend="4500";Tstart="734";shortTE="F";uid="90431f6b-b73f-4343-840d-62affe5a40db"
scaffold1119	RepeatMasker	DNA/MULE-MuDR	12669	15178	22145	-	.	ID="RND-1_FAMILY-169";Tend="3280";Tstart="770";shortTE="F";uid="3a795f09-40be-4fdc-9ca8-7b9969d53889"
scaffold1119	RepeatMasker	DNA	2169	5948	27418	-	.	ID="rnd-1_family-529";Tend="6019";Tstart="2886";shortTE="F";uid="55269733-d971-467b-8969-1b29d92ce2f1"
scaffold1119	RepeatMasker	DNA	10487	12701	18891	-	.	ID="RND-1_FAMILY-529";Tend="2895";Tstart="686";shortTE="F";uid="ec2da223-2d8a-4106-be0d-1a0f79915fb4"
scaffold1119	RepeatMasker	DNA	8746	9406	1008	-	.	ID="RND-5_FAMILY-1637";Tend="3087";Tstart="2432";shortTE="F";uid="b1b4e4d1-1098-4522-bc9d-9a58393ee4c4"
scaffold1119	RepeatMasker	Unknown	1	1430	6833	-	.	ID="RND-6_FAMILY-693";TEgroup="ctg_1675%7CRND-6_FAMILY-693%7C1";Tend="1769";Tstart="844";shortTE="F";uid="7da90ed4-43e5-4b54-b071-66f7c919f9a9"
scaffold1914	RepeatMasker	DNA/hAT-Charlie	2911	3632	1576	+	.	ID="HAT-1_DAN";Tend="1983";Tstart="1264";shortTE="F";uid="0b73c118-c1d5-421e-82a4-6fdc92c9849d"
scaffold1914	RepeatMasker	Unknown	4095	4306	1149	-	.	ID="RND-5_FAMILY-7161";Tend="1600";Tstart="1383";shortTE="F";uid="4c121554-6869-456d-8c47-5344fb50f593"
scaffold1914	RepeatMasker	LINE/I-Jockey	2242	2424	970	-	.	ID="RND-1_FAMILY-97";Tend="6064";Tstart="5886";shortTE="F";uid="e6b848cb-9751-4452-94c9-c23ad0104b39"
scaffold1914	RepeatMasker	Unknown	2085	2256	1280	-	.	ID="RND-5_FAMILY-7161";Tend="2023";Tstart="1852";shortTE="F";uid="c37fb6cb-8040-47b3-9e89-cb0613e8a6fd"
scaffold1705	RepeatMasker	Unknown	2038	2202	712	+	.	ID="RND-1_FAMILY-17";Tend="1149";Tstart="981";shortTE="F";uid="e2a9ebc5-dce3-48bc-968a-5633901fba6a"
scaffold1705	RepeatMasker	DNA/hAT-hAT19	2776	2920	544	+	.	ID="RND-6_FAMILY-12";Tend="1468";Tstart="1326";shortTE="F";uid="5d659f2f-e265-4d3b-b208-5165e9d4ed15"
scaffold1705	RepeatMasker	DNA/hAT-Charlie	3840	5618	14867	-	.	ID="RND-6_FAMILY-4339";Tend="1788";Tstart="1";shortTE="F";uid="aee14b6e-26c6-4e79-afa5-8addf1ba43df"
scaffold1705	RepeatMasker	DNA/hAT-Charlie	1	472	774	-	.	ID="rnd-6_family-7471";TEgroup="ctg_1677%7Crnd-6_family-7471%7C1";Tend="1403";Tstart="537";shortTE="F";uid="f87ca4af-3f32-422c-9dcc-c08c7ffbc501"
scaffold1919	RepeatMasker	LTR/Gypsy	1600	2390	6839	+	.	ID="RND-5_FAMILY-2297";Tend="1216";Tstart="426";shortTE="F";uid="cfdae23a-f8e9-4fca-9cec-c08c77dd9eef"
scaffold1919	RepeatMasker	DNA	1	189	1116	-	.	ID="RND-6_FAMILY-4747";Tend="1943";Tstart="1756";shortTE="F";uid="c258aa15-50d4-4c82-a903-44d0409d812d"
scaffold1919	RepeatMasker	RC/Helitron	674	1618	8306	-	.	ID="RND-1_FAMILY-125";Tend="3027";Tstart="2085";shortTE="F";uid="ad0dc184-3400-4366-aed7-b167d1e7889a"
scaffold1919	RepeatMasker	RC/Helitron	2390	4150	15942	-	.	ID="RND-1_FAMILY-125";Tend="2105";Tstart="335";shortTE="F";uid="90ed4d78-9ee2-4178-9c62-a2b9ce6fa5f3"
scaffold1919	RepeatMasker	RC/Helitron	178	671	4336	-	.	ID="RND-6_FAMILY-8687";Tend="6351";Tstart="5859";shortTE="F";uid="430608ac-4fe8-43b7-97e4-e054a65b9dbc"
scaffold1919	RepeatMasker	DNA	4156	4268	657	-	.	ID="RND-6_FAMILY-4747";Tend="1759";Tstart="1655";shortTE="F";uid="fef19285-435b-4075-bfe0-0f365b1dcfc1"
scaffold1919	RepeatMasker	RC/Helitron	4255	4836	621	-	.	ID="RND-1_FAMILY-138";TEgroup="ctg_1678%7CRND-1_FAMILY-138%7C1";Tend="1839";Tstart="893";shortTE="F";uid="3d7eeaf5-f516-40a3-b0bf-7db22ac6383e"
scaffold1938	RepeatMasker	Unknown	1816	2178	2181	-	.	ID="RND-6_FAMILY-4702";Tend="1121";Tstart="761";shortTE="F";uid="777b4597-9c60-457f-863c-cf358224698d"
scaffold1938	RepeatMasker	DNA/Ginger-2	1290	1820	1551	-	.	ID="RND-6_FAMILY-5547";TEgroup="ctg_1679%7CRND-6_FAMILY-5547%7C1";Tend="1524";Tstart="1038";shortTE="F";uid="6433cf22-a884-4647-9527-baaff8ffb8c4"
scaffold1938	RepeatMasker	DNA/hAT-hAT19	2300	2453	1181	-	.	ID="DNA8-88_AP";Tend="619";Tstart="466";shortTE="F";uid="7b66cf67-8d3d-4ca4-b524-2ebd6acf70ff"
scaffold1938	RepeatMasker	DNA/hAT-hAT19	2446	4719	18821	-	.	ID="RND-6_FAMILY-10041";Tend="3160";Tstart="906";shortTE="F";uid="93ea3fba-b534-4e8e-9be6-8b9930e37655"
scaffold1822	RepeatMasker	DNA/hAT-Tip100	2685	4798	1204	+	.	ID="RND-6_FAMILY-16336";TEgroup="ctg_168%7CRND-6_FAMILY-16336%7C1";Tend="3763";Tstart="1509";shortTE="F";uid="b37c8e28-ced2-40f1-93fe-2bcec6f08dd7"
scaffold915	RepeatMasker	DNA/hAT-Charlie	14301	14969	4994	+	.	ID="RND-6_FAMILY-7004";Tend="1816";Tstart="1167";shortTE="F";uid="b04e27f1-5d1b-4a33-a856-2f1a323c0b13"
scaffold915	RepeatMasker	DNA/hAT-Charlie	15425	15568	581	+	.	ID="RND-6_FAMILY-7004";Tend="1949";Tstart="1816";shortTE="F";uid="2c7e971b-0300-4d28-9112-66760b3d9e5c"
scaffold915	RepeatMasker	DNA/hAT-Charlie	12803	13980	8103	+	.	ID="RND-6_FAMILY-7004";Tend="1130";Tstart="70";shortTE="F";uid="c947d87d-deb3-4c90-9c73-063b0b021803"
scaffold915	RepeatMasker	DNA/hAT-Charlie	18109	18334	708	+	.	ID="RND-6_FAMILY-7004";Tend="2105";Tstart="1895";shortTE="F";uid="a8288111-79f1-4194-b406-1a0324444aae"
scaffold915	RepeatMasker	DNA	26717	26906	935	+	.	ID="dna4-2_ap";Tend="192";Tstart="6";shortTE="F";uid="ef62ce82-ab8d-491e-9bda-75817fbfe51a"
scaffold915	RepeatMasker	DNA/Maverick	1	8828	79327	+	.	ID="RND-5_FAMILY-7213";Tend="8946";Tstart="132";shortTE="F";uid="43c22500-054a-4de5-944f-0042a0818647"
scaffold915	RepeatMasker	LTR/Copia	16819	18086	1353	+	.	ID="RND-6_FAMILY-3424";Tend="2233";Tstart="960";shortTE="F";uid="8dd27bb6-ba13-4ae5-8260-03b9ab553b8f"
scaffold915	RepeatMasker	DNA/Maverick	8510	9006	3950	-	.	ID="RND-6_FAMILY-1348";Tend="1070";Tstart="561";shortTE="F";uid="71b83f1a-8f4d-4d47-81ab-598cf3cb9f68"
scaffold915	RepeatMasker	DNA/hAT	10234	10633	1009	-	.	ID="RND-6_FAMILY-10387";Tend="1488";Tstart="1067";shortTE="F";uid="5f1b5999-1fca-454a-8582-3c11ce111218"
scaffold915	RepeatMasker	DNA	11674	12245	4799	-	.	ID="TTAA13_AP";Tend="574";Tstart="1";shortTE="F";uid="0c77815b-29d0-47aa-a8ac-76e79cd5f1ad"
scaffold915	RepeatMasker	DNA	19838	19941	405	-	.	ID="dna4-2_ap";Tend="679";Tstart="577";shortTE="F";uid="69cd6db1-c2f0-476f-a321-ba6144e2f3fe"
scaffold915	RepeatMasker	RC/Helitron	20481	20652	525	-	.	ID="RND-6_FAMILY-4929";Tend="1460";Tstart="1304";shortTE="F";uid="59487699-2a9b-4cff-bd00-aea80a719b01"
scaffold1586	RepeatMasker	LTR/Gypsy	3584	6805	16066	+	.	ID="RND-6_FAMILY-318";Tend="9520";Tstart="6144";shortTE="F";uid="75372c96-1110-428c-b85d-f0f59ff1f495"
scaffold1586	RepeatMasker	LTR/Gypsy	2	3589	31684	-	.	ID="RND-1_FAMILY-140";Tend="6017";Tstart="2430";shortTE="F";uid="20f2727b-1fce-4923-9c68-61d4f275c67c"
scaffold1586	RepeatMasker	LTR/Gypsy	6131	7320	10832	-	.	ID="RND-1_FAMILY-140";Tend="6019";Tstart="4830";shortTE="F";uid="bb4050ff-d0e9-4dfe-8faf-fb6d7f029aaa"
scaffold1986	RepeatMasker	Unknown	1621	3153	1883	+	.	ID="RND-5_FAMILY-2314";Tend="1547";Tstart="1";shortTE="F";uid="05225826-b8fd-48da-b05a-123a42722887"
scaffold1986	RepeatMasker	Unknown	2837	4453	7162	-	.	ID="RND-1_FAMILY-7";TEgroup="ctg_1682%7CRND-1_FAMILY-7%7C1";Tend="1980";Tstart="1080";shortTE="F";uid="dad5a999-5902-45dc-ad11-424585ca2086"
scaffold1456	RepeatMasker	LTR/Pao	85	761	723	+	.	ID="BEL4-I_AP";Tend="2550";Tstart="1864";shortTE="F";uid="6dcdc074-38a2-43ca-9c16-ff24eaf657c4"
scaffold1456	RepeatMasker	LTR/Pao	4560	7859	2899	+	.	ID="BEL4-I_AP";Tend="5737";Tstart="2488";shortTE="F";uid="58fc5390-5603-47a4-bb79-7c6b13300bfd"
scaffold1456	RepeatMasker	DNA/hAT-Tip100	754	4539	33821	+	.	ID="RND-1_FAMILY-448";Tend="4460";Tstart="667";shortTE="F";uid="2a99a4a2-ee3d-4e81-96c5-efa0a8142618"
scaffold2606	RepeatMasker	DNA/hAT-Tip100	190	822	4471	-	.	ID="rnd-6_family-49381";Tend="1462";Tstart="896";shortTE="F";uid="3b929fa0-98e9-47ac-83ce-6654951b6516"
scaffold1813	RepeatMasker	Unknown	2245	2430	613	+	.	ID="RND-6_FAMILY-11789";Tend="1057";Tstart="896";shortTE="F";uid="9c6e9481-d355-4c51-b796-5f08d4c10c2d"
scaffold1813	RepeatMasker	DNA/Ginger-1	3844	4141	538	+	.	ID="RND-6_FAMILY-6948";Tend="1371";Tstart="1065";shortTE="F";uid="681feca9-23b8-4e5d-9817-12ca78a04d51"
scaffold1813	RepeatMasker	RC/Helitron	2439	2739	715	+	.	ID="RND-6_FAMILY-32308";Tend="1484";Tstart="1215";shortTE="F";uid="96d58644-b4ce-48a7-8cbb-337f88ed2a39"
scaffold1813	RepeatMasker	RC/Helitron	3074	3638	572	+	.	ID="RND-6_FAMILY-32308";Tend="1465";Tstart="945";shortTE="F";uid="3a1f3ac9-43c9-44b2-b1f3-5f383163b5e5"
scaffold1813	RepeatMasker	Unknown	4234	4632	432	+	.	ID="RND-5_FAMILY-1715";Tend="1190";Tstart="773";shortTE="F";uid="29126758-5eb0-48f1-80d2-807833b173b6"
scaffold1813	RepeatMasker	LINE/R1	29	1903	10004	-	.	ID="RND-6_FAMILY-11786";Tend="1806";Tstart="109";shortTE="F";uid="65f0e123-89ef-403b-8208-093fe7043040"
scaffold2004	RepeatMasker	DNA/Ginger-1	1694	1880	646	+	.	ID="RND-6_FAMILY-1352";Tend="922";Tstart="744";shortTE="F";uid="0deadaeb-7611-47b6-80f8-3b748f12554d"
scaffold2004	RepeatMasker	DNA	3636	4061	3929	+	.	ID="RND-6_FAMILY-29792";Tend="1387";Tstart="962";shortTE="F";uid="0cd19a1e-c664-4934-8d21-e789f057be6e"
scaffold2004	RepeatMasker	Retroposon?	2487	2802	532	-	.	ID="SINE2-1_AP";Tend="1330";Tstart="1002";shortTE="F";uid="3f346e3d-c634-4df2-ac6e-0744ccc200e4"
scaffold2004	RepeatMasker	DNA/hAT	1895	2452	720	-	.	ID="DNA8-109_AP";TEgroup="ctg_1686%7CDNA8-109_AP%7C1";Tend="674";Tstart="1";shortTE="F";uid="4ee06ae6-57ad-4164-b006-eac9862cae1a"
scaffold2060	RepeatMasker	LTR/Pao	3244	3918	625	-	.	ID="RND-1_FAMILY-152";TEgroup="ctg_1687%7CRND-1_FAMILY-152%7C1";Tend="1823";Tstart="897";shortTE="F";uid="a55c97ba-46d3-40c3-a910-49571f6ebd51"
scaffold2060	RepeatMasker	DNA/Maverick	19	1950	12147	-	.	ID="RND-5_FAMILY-5469";Tend="2008";Tstart="95";shortTE="F";uid="2ef5f3a9-cc0a-4429-a8fc-0fd594dab12b"
scaffold1551	RepeatMasker	DNA/Sola-1	6692	7123	900	+	.	ID="RND-6_FAMILY-6647";Tend="6593";Tstart="6177";shortTE="F";uid="e184b861-fbbb-4377-926f-db53ce582074"
scaffold1551	RepeatMasker	DNA/Kolobok-E	535	672	401	+	.	ID="KOLOBOKE-4_AP";Tend="3101";Tstart="2966";shortTE="F";uid="44e86fbb-840c-4c13-a608-032d8dd0e649"
scaffold1551	RepeatMasker	RC/Helitron	2380	4690	15398	+	.	ID="RND-5_FAMILY-1630";TEgroup="ctg_1688%7CRND-5_FAMILY-1630%7C1";Tend="4875";Tstart="2376";shortTE="F";uid="6c45a2a8-c505-4d5a-8754-1d13af47dbc4"
scaffold1551	RepeatMasker	Retroposon?	334	514	1081	+	.	ID="SINE2-1_AP";Tend="193";Tstart="16";shortTE="F";uid="71f37faf-2268-460f-84a1-25862f121ebd"
scaffold1551	RepeatMasker	LINE/I	4841	5115	2325	-	.	ID="RND-6_FAMILY-4298";Tend="999";Tstart="725";shortTE="F";uid="24b975dc-d11f-4d2c-ab0e-958f2cd26156"
scaffold1551	RepeatMasker	Retroposon?	741	1147	706	-	.	ID="RND-5_FAMILY-9490";Tend="452";Tstart="3";shortTE="F";uid="30ad85b0-9e33-4649-a2f6-6964cc589764"
scaffold702	RepeatMasker	Unknown	1	329	401	+	.	ID="RND-1_FAMILY-77";Tend="2706";Tstart="2414";shortTE="F";uid="47a6ac7e-137c-4105-b09a-ad81d901844f"
scaffold702	RepeatMasker	DNA/TcMar-Mariner	9304	12029	8174	+	.	ID="RND-6_FAMILY-41805";Tend="2701";Tstart="9";shortTE="F";uid="d7514c67-04f5-4d2d-b5d2-34358054dcdc"
scaffold702	RepeatMasker	DNA/Ginger-1	39022	42691	23550	+	.	ID="RND-1_FAMILY-544";Tend="3160";Tstart="10";shortTE="F";uid="88e3c77b-9a1e-4e82-a0b2-0c0ef2b70ae1"
scaffold702	RepeatMasker	DNA/Kolobok-E	14706	15168	1839	+	.	ID="RND-6_FAMILY-10340";Tend="713";Tstart="279";shortTE="F";uid="6086ac9e-8af9-42fa-bb1f-bc9b2d8716ec"
scaffold702	RepeatMasker	DNA/hAT	27288	27406	513	+	.	ID="RND-6_FAMILY-5715";Tend="1028";Tstart="911";shortTE="F";uid="f9031b86-c387-4821-a037-de7c2d3be6e8"
scaffold702	RepeatMasker	DNA/hAT-Tip100	12528	12859	2239	+	.	ID="RND-6_FAMILY-12830";Tend="1509";Tstart="1172";shortTE="F";uid="5706a556-99a7-4fef-a116-ef1a6b9bed1b"
scaffold702	RepeatMasker	DNA/MULE-NOF	42976	43595	3135	+	.	ID="RND-6_FAMILY-3642";Tend="1365";Tstart="747";shortTE="F";uid="77b7b3db-fb35-4ac8-87d8-ea56f43fcbcd"
scaffold702	RepeatMasker	DNA/P	26353	26454	543	+	.	ID="P-3_AP";Tend="1431";Tstart="1331";shortTE="F";uid="b4daa34f-494c-40ef-ba52-f4fae8f906ef"
scaffold702	RepeatMasker	Retroposon?	37900	38236	531	-	.	ID="RND-1_FAMILY-326";Tend="3243";Tstart="2287";shortTE="F";uid="8b562caa-85af-4c8e-9937-84e4241932dc"
scaffold702	RepeatMasker	LINE/I	3357	5892	1195	-	.	ID="RND-5_FAMILY-6407";TEgroup="ctg_1689%7CRND-5_FAMILY-6407%7C1";Tend="2243";Tstart="237";shortTE="F";uid="f503a61d-5012-4136-9101-cd0eccd1cffc"
scaffold702	RepeatMasker	Unknown	42988	45678	21791	-	.	ID="RND-1_FAMILY-4";Tend="3128";Tstart="651";shortTE="F";uid="6d6879de-724a-4445-8c91-7e8fe547499c"
scaffold702	RepeatMasker	DNA/Ginger-2	32108	32210	681	-	.	ID="RND-6_FAMILY-5547";Tend="939";Tstart="840";shortTE="F";uid="672df7e9-70de-4e4b-ad9b-c49d590505af"
scaffold702	RepeatMasker	Retroposon?	39141	39278	531	-	.	ID="RND-1_FAMILY-326";Tend="2286";Tstart="1889";shortTE="F";uid="8df86498-761d-4872-a288-a81ed6dffc69"
scaffold702	RepeatMasker	DNA/hAT	1829	2044	1121	-	.	ID="DNA8-49_AP";Tend="864";Tstart="636";shortTE="F";uid="42d347ac-39f1-4d76-9900-40efd08dce5c"
scaffold702	RepeatMasker	DNA	27024	27423	1647	-	.	ID="ttaa2c_ap";TEgroup="ctg_1689%7Cttaa2c_ap%7C1";Tend="423";Tstart="1";shortTE="F";uid="58f214b2-b0a0-49b3-bf98-1a5fd69e5225"
scaffold702	RepeatMasker	DNA/Kolobok-E	19562	19833	543	-	.	ID="RND-5_FAMILY-1639";Tend="282";Tstart="118";shortTE="F";uid="4907697c-786f-4b38-ab7c-0a3924134f21"
scaffold702	RepeatMasker	DNA/P	27786	30461	922	-	.	ID="P-3_AP";TEgroup="ctg_1689%7CP-3_AP%7C1";Tend="4510";Tstart="998";shortTE="F";uid="1f946c41-9eb1-4a5a-9b70-f1890207b760"
scaffold702	RepeatMasker	DNA	20596	23251	24104	-	.	ID="RND-5_FAMILY-1637";Tend="3476";Tstart="820";shortTE="F";uid="61deb65d-2ac1-4f89-a30f-3626d1c620a3"
scaffold702	RepeatMasker	DNA/Kolobok-E	14794	19492	25441	-	.	ID="rnd-5_family-1639";Tend="4915";Tstart="282";shortTE="F";uid="472e2645-c7ca-4371-b99d-3c690e210c12"
scaffold702	RepeatMasker	Unknown	23855	24172	1772	-	.	ID="RND-5_FAMILY-427";Tend="1644";Tstart="1321";shortTE="F";uid="726ea405-cf0c-4a5e-9f50-1ad4d7804b93"
scaffold702	RepeatMasker	DNA/P	38237	39140	756	-	.	ID="RND-6_FAMILY-5425";Tend="2751";Tstart="1848";shortTE="F";uid="d2f8b091-9e91-42e7-bfe5-565fc047ebfd"
scaffold702	RepeatMasker	Unknown	34824	35154	2735	-	.	ID="RND-6_FAMILY-4636";Tend="1266";Tstart="934";shortTE="F";uid="697d5293-efc6-4f43-8ff3-1fd749aed2b7"
scaffold702	RepeatMasker	RC/Helitron	33653	34229	3880	-	.	ID="RND-5_FAMILY-5282";Tend="1474";Tstart="899";shortTE="F";uid="9e8a8bff-af07-47a5-b742-43b859b6a964"
scaffold652	RepeatMasker	DNA/hAT-Charlie	24774	25338	3293	+	.	ID="RND-6_FAMILY-24056";Tend="1979";Tstart="1441";shortTE="F";uid="cbd9ac31-f9fa-4c84-a544-60d4fab26fc8"
scaffold652	RepeatMasker	LINE/I-Jockey	46526	51220	39673	+	.	ID="RND-6_FAMILY-7596";Tend="5242";Tstart="592";shortTE="F";uid="60329aeb-badf-4b00-8eb4-e72de6c4d092"
scaffold652	RepeatMasker	DNA/hAT	43932	45298	975	+	.	ID="RND-6_FAMILY-5280";Tend="3457";Tstart="2022";shortTE="F";uid="38e34bbc-b9fb-4c2e-884e-a62b2e2b41b5"
scaffold652	RepeatMasker	Unknown	30422	30808	2899	+	.	ID="RND-5_FAMILY-609";Tend="1220";Tstart="834";shortTE="F";uid="e00833fc-fa5c-44cb-9373-519c9e9bbbd5"
scaffold652	RepeatMasker	DNA/Ginger-1	25650	25934	1374	+	.	ID="RND-6_FAMILY-1352";Tend="2140";Tstart="1831";shortTE="F";uid="f7b0792b-1b0d-4961-a3cc-73f436bd5c6e"
scaffold652	RepeatMasker	DNA/hAT-hATm	15850	18321	6109	+	.	ID="HAT-4_AP";Tend="3049";Tstart="594";shortTE="F";uid="db685f2d-9e7e-444e-b0cb-751bb867aaf2"
scaffold652	RepeatMasker	DNA/MULE-MuDR	22934	24290	1038	+	.	ID="RND-6_FAMILY-6163";Tend="1385";Tstart="126";shortTE="F";uid="33140b81-94a6-4822-a12e-3c9496d553d5"
scaffold652	RepeatMasker	DNA	42177	42455	871	+	.	ID="RND-1_FAMILY-282";Tend="1472";Tstart="1167";shortTE="F";uid="5ef5f796-f549-43e5-a7e3-bbee1e671483"
scaffold652	RepeatMasker	DNA/PIF-Harbinger	39882	40534	1072	+	.	ID="harbinger1_dya";Tend="1685";Tstart="1165";shortTE="F";uid="0c966fe1-2461-442d-8f3d-789eb76f8302"
scaffold652	RepeatMasker	DNA/Kolobok-E	9994	10104	522	+	.	ID="RND-6_FAMILY-1804";Tend="2692";Tstart="2589";shortTE="F";uid="11060d74-15c2-4956-b3c4-525611357027"
scaffold652	RepeatMasker	DNA/PIF-Harbinger	8548	9150	530	+	.	ID="RND-1_FAMILY-119";Tend="672";Tstart="126";shortTE="F";uid="b0369878-40d4-4522-93bd-76eb51e18969"
scaffold652	RepeatMasker	DNA/Academ-1	30814	37743	56662	+	.	ID="ACADEM-1_AP";Tend="6967";Tstart="1";shortTE="F";uid="adee3da3-0913-491a-99f5-3ced46cdae5d"
scaffold652	RepeatMasker	DNA/MULE-MuDR	22661	23854	1326	-	.	ID="RND-5_FAMILY-495";Tend="2252";Tstart="1048";shortTE="F";uid="57c12a5c-083d-4351-99e8-cb3a45a905b5"
scaffold652	RepeatMasker	DNA/hAT-Tip100	28555	29046	454	-	.	ID="RND-6_FAMILY-2102";Tend="2193";Tstart="1710";shortTE="F";uid="da6992b1-406d-4601-b097-afad77413855"
scaffold652	RepeatMasker	LTR/Gypsy	257	7669	37592	-	.	ID="RND-1_FAMILY-309";Tend="7559";Tstart="190";shortTE="F";uid="47e8248c-9d5d-4c74-8e29-f5948904977d"
scaffold652	RepeatMasker	DNA/hAT-hATm	14948	15280	782	-	.	ID="HAT-4C_AP";Tend="4012";Tstart="3683";shortTE="F";uid="efb65948-ad0c-415f-a2ef-d25c6e79f635"
scaffold652	RepeatMasker	LTR/Pao	11885	13225	2077	-	.	ID="RND-6_FAMILY-2039";Tend="3248";Tstart="2003";shortTE="F";uid="5d9c9f55-7ff9-408c-b453-5300f0a1bc28"
scaffold652	RepeatMasker	DNA/hAT-Charlie	26366	26565	419	-	.	ID="RND-6_FAMILY-8738";Tend="4671";Tstart="4483";shortTE="F";uid="32368b33-26a9-4fe2-9938-a87203aeedf2"
scaffold652	RepeatMasker	Unknown	45529	45867	495	-	.	ID="RND-6_FAMILY-48647";Tend="1248";Tstart="910";shortTE="F";uid="5500a710-435c-4e1e-a72b-a8c9dcab7c18"
scaffold652	RepeatMasker	DNA/hAT-hATm	18376	18681	792	-	.	ID="HAT-4C_AP";Tend="307";Tstart="2";shortTE="F";uid="3db68987-32c2-409b-9781-0d9be13a26cb"
scaffold652	RepeatMasker	Unknown	21835	22077	572	-	.	ID="RND-5_FAMILY-509";Tend="872";Tstart="645";shortTE="F";uid="c46f588d-6f96-4229-a08d-2f48eaf7d437"
scaffold2297	RepeatMasker	RC/Helitron	2060	2491	3155	+	.	ID="RND-6_FAMILY-30129";Tend="1393";Tstart="927";shortTE="F";uid="47339128-b49a-441a-8b84-c19d53cc653d"
scaffold2297	RepeatMasker	LINE/CR1	1304	2084	963	+	.	ID="RND-6_FAMILY-3658";Tend="3203";Tstart="2585";shortTE="F";uid="bbd1077a-2dcb-46d1-a7f7-1c33e7427d73"
scaffold2163	RepeatMasker	LTR/Copia	482	1298	4651	+	.	ID="RND-6_FAMILY-1713";TEgroup="ctg_1691%7CRND-6_FAMILY-1713%7C1";Tend="2359";Tstart="1";shortTE="T";uid="ab921029-7fcb-4d46-ac2f-265d005df33a"
scaffold2163	RepeatMasker	LTR/Copia	1552	3358	13608	+	.	ID="RND-6_FAMILY-1713";Tend="2358";Tstart="836";shortTE="F";uid="c9f5b7e4-cd05-4ec2-923d-bf310ca07a4b"
scaffold2163	RepeatMasker	Unknown	2425	3359	2513	-	.	ID="RND-1_FAMILY-6";Tend="1117";Tstart="222";shortTE="F";uid="4144e3ef-585b-4e3c-af19-c33d8eb2e435"
scaffold2163	RepeatMasker	Retroposon?	437	860	1157	-	.	ID="RND-6_FAMILY-15663";Tend="1883";Tstart="1469";shortTE="F";uid="a8f08774-d5d8-4125-8ae5-3937c7bdc35a"
scaffold2214	RepeatMasker	LTR/Gypsy	1	646	1126	+	.	ID="RND-6_FAMILY-9022";Tend="254";Tstart="20";shortTE="F";uid="0ef7ef97-a39d-4182-a09b-7e3293216b3f"
scaffold2214	RepeatMasker	DNA/MULE-MuDR	644	3068	21919	-	.	ID="RND-1_FAMILY-63";Tend="2940";Tstart="516";shortTE="F";uid="5d33f878-52f7-4205-b032-678843457ca1"
scaffold561	RepeatMasker	DNA/hAT-Tip100	12741	13541	705	+	.	ID="RND-6_FAMILY-2569";Tend="3089";Tstart="2284";shortTE="F";uid="e520d889-88fc-4214-9667-501adf54350e"
scaffold561	RepeatMasker	DNA	4385	4587	530	+	.	ID="RND-6_FAMILY-5119";Tend="1391";Tstart="1189";shortTE="F";uid="2ddb0964-13cb-42af-818f-0a704ad58519"
scaffold561	RepeatMasker	DNA/P	15964	16093	556	+	.	ID="RND-5_FAMILY-6130";Tend="4900";Tstart="4775";shortTE="F";uid="61b093f5-0201-43d0-90b8-11b93c7040e3"
scaffold561	RepeatMasker	DNA/hAT	7134	8270	572	+	.	ID="RND-6_FAMILY-5280";Tend="3634";Tstart="2446";shortTE="F";uid="f831e9ef-cc3e-4b0e-9abf-5ba6d04b3a3f"
scaffold561	RepeatMasker	DNA/P	3371	3742	1158	+	.	ID="RND-6_FAMILY-1278";Tend="2339";Tstart="1970";shortTE="F";uid="2b11c9a6-b9f1-4d60-b39f-88eed60172b6"
scaffold561	RepeatMasker	DNA/hAT-Tip100	4584	5427	2476	+	.	ID="RND-6_FAMILY-6623";TEgroup="ctg_1695%7CRND-6_FAMILY-6623%7C1";Tend="1336";Tstart="23";shortTE="F";uid="52ff452d-6f63-432a-b36d-a96373efd23a"
scaffold561	RepeatMasker	Unknown	42677	42938	448	+	.	ID="RND-5_FAMILY-3154";Tend="1500";Tstart="1249";shortTE="F";uid="27e8d0dc-8cba-4d61-bd5e-8c96abdd5aa9"
scaffold561	RepeatMasker	DNA	5523	5733	628	+	.	ID="RND-6_FAMILY-5119";Tend="1681";Tstart="1471";shortTE="F";uid="da041662-bc08-4885-b846-35a4ccca111b"
scaffold561	RepeatMasker	DNA/Ginger-1	10170	10510	2094	+	.	ID="RND-6_FAMILY-8078";Tend="1134";Tstart="794";shortTE="F";uid="bd8f6d06-870e-46b4-9ccc-d202c2b626a1"
scaffold561	RepeatMasker	DNA/hAT-Tip100	26469	26578	417	+	.	ID="RND-6_FAMILY-11098";Tend="98";Tstart="1";shortTE="F";uid="6de09d55-f12e-40cd-ac1c-d66f433002cd"
scaffold561	RepeatMasker	Unknown	33735	38788	9521	+	.	ID="RND-5_FAMILY-969";TEgroup="ctg_1695%7CRND-5_FAMILY-969%7C1";Tend="14855";Tstart="43";shortTE="F";uid="69e35a76-c6e4-4d7f-8a39-0a906fa985f2"
scaffold561	RepeatMasker	DNA/hAT-Tip100	12500	12735	637	-	.	ID="RND-6_FAMILY-1888";Tend="3084";Tstart="2847";shortTE="F";uid="3aa07ac7-a8d6-4232-9f45-1b535fea37b0"
scaffold561	RepeatMasker	DNA/Ginger-1	56081	56251	794	-	.	ID="RND-6_FAMILY-1352";Tend="874";Tstart="695";shortTE="F";uid="ff115b5e-9f31-4377-9b32-d342a736fe12"
scaffold561	RepeatMasker	DNA	48763	49228	1639	-	.	ID="TTAA8_AP";Tend="438";Tstart="1";shortTE="F";uid="285d4e62-1f0e-4bc5-a2f2-728b76a9d402"
scaffold561	RepeatMasker	Retroposon?	55583	55734	481	-	.	ID="RND-6_FAMILY-2591";Tend="1364";Tstart="1229";shortTE="F";uid="9c12663d-9d09-49ab-a861-3bc768dd1eb0"
scaffold561	RepeatMasker	Unknown	30599	30739	826	-	.	ID="RND-5_FAMILY-969";Tend="14855";Tstart="14692";shortTE="F";uid="bf3df5f0-0f9e-4aff-9fa6-fdf47d1306fe"
scaffold561	RepeatMasker	DNA	27764	28109	1429	-	.	ID="RND-5_FAMILY-3007";Tend="1287";Tstart="900";shortTE="F";uid="750d430f-e755-46e8-9a8b-f2fb44d13046"
scaffold561	RepeatMasker	DNA/Merlin	3743	4331	5169	-	.	ID="RND-6_FAMILY-447";Tend="1701";Tstart="1113";shortTE="F";uid="90b0ceb3-964e-4038-b13a-02e8b21c5e15"
scaffold561	RepeatMasker	DNA/P	59591	60701	1397	-	.	ID="RND-1_FAMILY-340";Tend="3406";Tstart="2300";shortTE="F";uid="eb78d6f6-160b-43b0-b8bf-70070548c091"
scaffold561	RepeatMasker	DNA/Ginger-1	44254	44613	426	-	.	ID="RND-6_FAMILY-1352";Tend="1876";Tstart="1522";shortTE="F";uid="4dbb929a-4938-48c5-b629-04c45434796f"
scaffold561	RepeatMasker	Unknown	8304	8667	440	-	.	ID="RND-6_FAMILY-48647";Tend="1271";Tstart="908";shortTE="F";uid="9f821ae8-e959-4add-ae67-4c5da690180a"
scaffold561	RepeatMasker	DNA/MULE-MuDR	5558	7134	4938	-	.	ID="rnd-6_family-16883";Tend="2239";Tstart="568";shortTE="F";uid="337d3a63-fa10-48f3-a238-67de9916076a"
scaffold561	RepeatMasker	Unknown	25717	25865	628	-	.	ID="RND-5_FAMILY-2314";Tend="1033";Tstart="901";shortTE="F";uid="9d803fe9-b4da-4353-a8e2-0ec5937a19c0"
scaffold561	RepeatMasker	LINE/I	10544	12123	3818	-	.	ID="RND-5_FAMILY-1734";Tend="1588";Tstart="1";shortTE="F";uid="f438ca62-d0c1-46e9-80da-95bedffc4e08"
scaffold561	RepeatMasker	LINE/I-Jockey	8920	9464	774	-	.	ID="RND-6_FAMILY-5914";Tend="1278";Tstart="713";shortTE="F";uid="8ea7c597-01a1-4f95-9f3c-6ac8ca13fd89"
scaffold561	RepeatMasker	Retroposon?	44087	44197	652	-	.	ID="RND-6_FAMILY-6579";Tend="1009";Tstart="895";shortTE="F";uid="ff416897-fb31-4084-90ca-03a3ce23be95"
scaffold561	RepeatMasker	DNA	9542	9650	513	-	.	ID="dna4-3_ap";Tend="372";Tstart="265";shortTE="F";uid="c7f22dde-c74c-49c4-8189-1e4809dc7eaf"
scaffold561	RepeatMasker	DNA/hAT-Tip100	51911	52245	918	-	.	ID="DNA8-100B_AP";Tend="452";Tstart="139";shortTE="F";uid="1c3e67eb-8186-40e4-92f2-06672a9b5ccf"
scaffold561	RepeatMasker	DNA/Kolobok-E	20427	20544	651	-	.	ID="RND-6_FAMILY-5666";Tend="1703";Tstart="1586";shortTE="F";uid="38015c44-e5b5-4046-b432-87137ee5aabd"
scaffold2112	RepeatMasker	Unknown	1736	2831	1649	+	.	ID="RND-5_FAMILY-6097";Tend="2128";Tstart="1116";shortTE="F";uid="43b0d2d3-a4d4-433a-9cf1-3e8da82fcc5b"
scaffold2112	RepeatMasker	DNA/hAT-hAT19	3445	3708	754	-	.	ID="RND-6_FAMILY-16453";Tend="2273";Tstart="2000";shortTE="F";uid="73de568b-d512-4858-bf0f-65f4d4741e72"
scaffold2221	RepeatMasker	DNA/MULE-MuDR	1686	2584	1031	-	.	ID="rnd-6_family-23826";Tend="1881";Tstart="710";shortTE="F";uid="51eaab7e-0ac5-4383-b44d-acf949d0106d"
scaffold2221	RepeatMasker	DNA/MULE-MuDR	1073	1641	547	-	.	ID="RND-6_FAMILY-23826";Tend="2723";Tstart="2138";shortTE="F";uid="aab88891-d2c9-4f8d-8f9d-007add6431db"
scaffold2221	RepeatMasker	Unknown	514	986	4065	-	.	ID="RND-6_FAMILY-818";Tend="1706";Tstart="1229";shortTE="F";uid="e1c87ce9-b90c-498f-bb62-2c8254f709d5"
scaffold2221	RepeatMasker	Unknown	2636	2973	3040	-	.	ID="RND-6_FAMILY-818";Tend="1234";Tstart="896";shortTE="F";uid="31fd59e5-1ce7-4d2d-a80d-7f85ac52c153"
scaffold357	RepeatMasker	Unknown	32068	32749	4413	+	.	ID="RND-6_FAMILY-5551";Tend="1566";Tstart="872";shortTE="F";uid="5114cc48-0536-4058-8f1b-eb20f9e94249"
scaffold357	RepeatMasker	DNA/P	10637	10946	532	+	.	ID="RND-6_FAMILY-12489";TEgroup="ctg_1699%7CRND-6_FAMILY-12489%7C1";Tend="1458";Tstart="818";shortTE="F";uid="2e104015-ae59-445d-9870-8a999ef3fe87"
scaffold357	RepeatMasker	DNA/P	10252	10472	857	+	.	ID="RND-6_FAMILY-12489";Tend="1029";Tstart="808";shortTE="F";uid="25861766-6d49-4451-ae76-9b7549b26ea0"
scaffold357	RepeatMasker	Unknown	31384	31798	1823	+	.	ID="RND-6_FAMILY-5551";Tend="592";Tstart="215";shortTE="F";uid="db75337b-e6a9-4124-8a4e-da1eb7f1852f"
scaffold357	RepeatMasker	DNA/MULE-MuDR	2858	3309	3742	+	.	ID="RND-5_FAMILY-3677";Tend="1822";Tstart="1375";shortTE="F";uid="a39c8fab-0cfa-4ec9-84bb-5ebb03dc2ee3"
scaffold357	RepeatMasker	DNA	27622	27769	417	+	.	ID="TTAA18B_AP";Tend="549";Tstart="402";shortTE="F";uid="272fc9ce-0c2e-4ff1-8355-4ba6a609011c"
scaffold357	RepeatMasker	DNA/hAT-hAT19	12827	13154	752	+	.	ID="hat-n7_ap";Tend="298";Tstart="2";shortTE="F";uid="898a49c9-c675-4783-a52f-7b63d4ba5b76"
scaffold357	RepeatMasker	DNA/Maverick	11198	11410	793	+	.	ID="RND-6_FAMILY-2099";Tend="5389";Tstart="5194";shortTE="F";uid="6ef8a08a-69c3-4258-916c-3a1e92c482b3"
scaffold357	RepeatMasker	DNA/hAT-Tip100	19756	20614	6051	+	.	ID="RND-6_FAMILY-9340";Tend="1831";Tstart="984";shortTE="F";uid="d9790391-9137-41c7-8767-e04aebafe1af"
scaffold357	RepeatMasker	DNA/MULE-MuDR	1	2854	13099	+	.	ID="RND-6_FAMILY-3041";Tend="3010";Tstart="431";shortTE="F";uid="fed550ff-621e-4a08-b1b3-4df63c5c0609"
scaffold357	RepeatMasker	Unknown	24587	25164	4305	+	.	ID="RND-1_FAMILY-224";Tend="1706";Tstart="1137";shortTE="F";uid="1acca020-00b7-4f1d-a8b1-0838da3da15b"
scaffold357	RepeatMasker	DNA/hAT-Tip100	33251	35067	7108	+	.	ID="RND-6_FAMILY-9340";Tend="1804";Tstart="2";shortTE="F";uid="6fbb724f-3b8e-4485-9ef8-c771025ca6b5"
scaffold357	RepeatMasker	DNA	33106	33250	3022	+	.	ID="DNA4-2_AP";Tend="238";Tstart="1";shortTE="F";uid="9dfa4b64-2282-4a52-855d-a7915be459fb"
scaffold357	RepeatMasker	DNA/hAT-hAT19	16697	16872	431	+	.	ID="DNA8-74_AP";Tend="174";Tstart="1";shortTE="F";uid="062c5e6c-a5cc-449c-bfc3-aabe7d70de49"
scaffold357	RepeatMasker	DNA	5774	7793	1242	+	.	ID="RND-6_FAMILY-14953";Tend="4221";Tstart="2187";shortTE="F";uid="ae297073-320d-43af-b492-30da5bae996d"
scaffold357	RepeatMasker	DNA	13281	13648	1342	+	.	ID="DNA4-1_AP";Tend="823";Tstart="445";shortTE="F";uid="d03da5fc-e9ea-4c3f-b57e-776fbdc4ce92"
scaffold357	RepeatMasker	DNA/Academ-1	18257	18589	1568	-	.	ID="RND-6_FAMILY-13583";Tend="1530";Tstart="1198";shortTE="F";uid="738f61ba-b47a-4daf-aef8-2cbf4c518498"
scaffold357	RepeatMasker	DNA/hAT-Tip100	3794	4072	1160	-	.	ID="DNA8-107_AP";Tend="457";Tstart="179";shortTE="F";uid="5608e5a9-2993-4b59-94e2-7a78dae30764"
scaffold357	RepeatMasker	DNA	29244	29455	1799	-	.	ID="DNA8-22_AP";Tend="213";Tstart="1";shortTE="F";uid="d0bcc704-60f9-41b3-84f0-78626eb25966"
scaffold357	RepeatMasker	DNA/hAT-hAT19	26045	26536	1761	-	.	ID="DNA8-95_AP";Tend="968";Tstart="356";shortTE="F";uid="fe5a30a6-187f-42aa-a9b6-fcce8a7c4563"
scaffold357	RepeatMasker	DNA/hAT-hAT19	17677	17933	628	-	.	ID="RND-6_FAMILY-3596";Tend="1550";Tstart="1289";shortTE="F";uid="b20b45c7-75dd-40f1-b93a-6941efd68761"
scaffold357	RepeatMasker	DNA/hAT-Tip100	29564	29702	733	-	.	ID="HAT-3_AP";Tend="2462";Tstart="2323";shortTE="F";uid="c25f1368-fa6e-4543-9e7c-04e743ac5c46"
scaffold357	RepeatMasker	Unknown	10102	10388	857	-	.	ID="RND-5_FAMILY-4105";Tend="1617";Tstart="1335";shortTE="F";uid="4c040474-26de-426d-9646-67b7d26f2206"
scaffold357	RepeatMasker	Unknown	15341	16062	4988	-	.	ID="RND-4_FAMILY-543";Tend="1631";Tstart="950";shortTE="F";uid="7ecbfa48-371b-4c9b-be71-d00ca160d5cb"
scaffold357	RepeatMasker	DNA/hAT-hAT19	26695	27064	1965	-	.	ID="DNA8-95_AP";Tend="390";Tstart="1";shortTE="F";uid="5758e2fd-ba67-4eb4-9b4f-039e16b74aeb"
scaffold357	RepeatMasker	DNA/hAT-Tip100	31543	32424	3006	-	.	ID="RND-5_FAMILY-479";Tend="2370";Tstart="1487";shortTE="F";uid="fd6286e3-07be-4bb1-8e1d-0c369c611ea6"
scaffold357	RepeatMasker	Unknown	16133	16417	1323	-	.	ID="RND-6_FAMILY-13281";Tend="1328";Tstart="983";shortTE="F";uid="d4911980-fd73-4039-b59d-7450ec5c021e"
Super-Scaffold_100015	RepeatMasker	DNA/Maverick	4326995	4329516	14113	+	.	ID="RND-5_FAMILY-7213";Tend="4870";Tstart="2319";shortTE="F";uid="11498f2b-0f62-48c9-81af-f1330be63841"
Super-Scaffold_100015	RepeatMasker	DNA/Sola-1	3765785	3766019	1103	+	.	ID="RND-6_FAMILY-8209";Tend="871";Tstart="637";shortTE="F";uid="6dd6affc-63ad-4fdd-bb1b-eb7e50852948"
Super-Scaffold_100015	RepeatMasker	DNA	3366903	3367158	990	+	.	ID="TTAA19_AP";Tend="395";Tstart="119";shortTE="F";uid="d5860df0-9af7-4a76-8c0f-566a2b3a803f"
Super-Scaffold_100015	RepeatMasker	DNA/MULE-MuDR	6304971	6305558	5139	+	.	ID="RND-1_FAMILY-65";Tend="3607";Tstart="3020";shortTE="F";uid="514612f4-2a61-4783-965c-8b34e8b1990f"
Super-Scaffold_100015	RepeatMasker	Unknown	3114708	3115257	2778	+	.	ID="RND-1_FAMILY-324";Tend="2748";Tstart="2253";shortTE="F";uid="c514dd5a-03d3-4987-ae46-f23438c7f1c1"
Super-Scaffold_100015	RepeatMasker	Unknown	4595142	4595331	814	+	.	ID="RND-5_FAMILY-2016";Tend="1112";Tstart="932";shortTE="F";uid="6226ce53-2fc3-4ff9-9123-684e43ff4f07"
Super-Scaffold_100015	RepeatMasker	LINE/I	5427893	5430322	12365	+	.	ID="RND-6_FAMILY-14715";TEgroup="ctg_17%7CRND-6_FAMILY-14715%7C1";Tend="2922";Tstart="619";shortTE="F";uid="b741975b-0bab-48bd-80ef-0bd077464557"
Super-Scaffold_100015	RepeatMasker	DNA/TcMar-m44	6295088	6296808	2500	+	.	ID="RND-1_FAMILY-243";Tend="5705";Tstart="3979";shortTE="F";uid="4e9c704a-6187-4a60-81c5-d46b567b8bf6"
Super-Scaffold_100015	RepeatMasker	DNA/P	6400616	6401757	532	+	.	ID="rnd-1_family-458";Tend="3477";Tstart="1881";shortTE="F";uid="e7b0f18b-8089-4f39-b09a-a51e2490e4a9"
Super-Scaffold_100015	RepeatMasker	DNA/PIF-Harbinger	7206999	7207222	694	+	.	ID="RND-6_FAMILY-22875";Tend="1451";Tstart="1228";shortTE="F";uid="89bc0ffb-71df-4606-b7fa-28be496d7a50"
Super-Scaffold_100015	RepeatMasker	LTR/Gypsy	4975337	4979032	32665	+	.	ID="RND-1_FAMILY-201";Tend="4456";Tstart="762";shortTE="F";uid="700aca1e-2f83-43c5-a13c-3a92708d52de"
Super-Scaffold_100015	RepeatMasker	DNA/Ginger-2	5097919	5098052	528	+	.	ID="RND-5_FAMILY-7379";Tend="1059";Tstart="945";shortTE="F";uid="e488fac1-7ce0-4e04-ac38-9491006252d5"
Super-Scaffold_100015	RepeatMasker	Unknown	3390605	3390765	945	+	.	ID="RND-5_FAMILY-4105";Tend="279";Tstart="123";shortTE="F";uid="4f92d068-0bfe-4fc9-8b65-91bf807f740a"
Super-Scaffold_100015	RepeatMasker	DNA/P	61424	62812	980	+	.	ID="RND-6_FAMILY-7867";Tend="3407";Tstart="2037";shortTE="F";uid="f9f23047-a6c0-4c7a-ba4b-9aea7a7d4671"
Super-Scaffold_100015	RepeatMasker	LTR/Copia	1131438	1132786	2611	+	.	ID="RND-6_FAMILY-7034";Tend="3131";Tstart="1808";shortTE="F";uid="ce47e728-c0c6-4236-95d3-4c10abb429ac"
Super-Scaffold_100015	RepeatMasker	DNA/Sola-1	5156064	5156763	589	+	.	ID="SOLA1-6_AP";Tend="2855";Tstart="2140";shortTE="F";uid="342a08f0-ca07-4111-a962-2e79017ef493"
Super-Scaffold_100015	RepeatMasker	DNA/hAT-Charlie	5070196	5070328	641	+	.	ID="RND-6_FAMILY-24056";Tend="2164";Tstart="2040";shortTE="F";uid="715363f3-4d4b-453e-beac-78de3591dd92"
Super-Scaffold_100015	RepeatMasker	DNA/MULE-MuDR	7262313	7262554	1724	+	.	ID="RND-1_FAMILY-490";Tend="1166";Tstart="887";shortTE="F";uid="9235f8d6-377e-4645-99ae-b9e178967fba"
Super-Scaffold_100015	RepeatMasker	DNA/Kolobok-T2	6406359	6406545	410	+	.	ID="KOLOBOK-3_AP";Tend="1049";Tstart="863";shortTE="F";uid="80f0334e-e2e7-494d-9b44-8ce07dab5287"
Super-Scaffold_100015	RepeatMasker	DNA/TcMar-m44	6843799	6845156	2244	+	.	ID="RND-6_FAMILY-4316";Tend="2613";Tstart="1221";shortTE="F";uid="884d9203-ab24-459b-8990-e24d07b233ff"
Super-Scaffold_100015	RepeatMasker	DNA/TcMar-m44	4733142	4734070	3151	+	.	ID="MARINER-2_AP";Tend="1563";Tstart="637";shortTE="F";uid="7e804c16-6b06-4279-85a6-1ccefc2833fa"
Super-Scaffold_100015	RepeatMasker	DNA/hAT-hAT19	4777577	4778903	10573	+	.	ID="RND-6_FAMILY-6027";Tend="2704";Tstart="1380";shortTE="F";uid="906530e0-0882-4297-a4da-0b9cd07da5b4"
Super-Scaffold_100015	RepeatMasker	LINE/CR1	4490504	4491626	474	+	.	ID="RND-5_FAMILY-3812";Tend="2544";Tstart="1416";shortTE="F";uid="2c858068-70a9-4a08-a3ff-98fbcdea94ce"
Super-Scaffold_100015	RepeatMasker	LINE/R1	5383689	5386435	5179	+	.	ID="R1-4_AP";Tend="5203";Tstart="2433";shortTE="F";uid="8836cf8c-3745-496e-8d96-fb375bfb9d5d"
Super-Scaffold_100015	RepeatMasker	DNA/hAT-Tip100	606415	608195	1131	+	.	ID="RND-6_FAMILY-1733";Tend="4843";Tstart="2978";shortTE="F";uid="8f6ddfa1-9d52-4425-9017-95b082690a43"
Super-Scaffold_100015	RepeatMasker	DNA/MULE-MuDR	4540823	4542410	13896	+	.	ID="RND-1_FAMILY-169";Tend="9803";Tstart="8215";shortTE="F";uid="900bfb83-c933-4084-898e-0e1ffcdeb32e"
Super-Scaffold_100015	RepeatMasker	DNA/PIF-Harbinger	992986	993721	3394	+	.	ID="RND-6_FAMILY-5669";Tend="3273";Tstart="2497";shortTE="F";uid="d7161dda-b0ab-4de4-ab05-f5c6afc95756"
Super-Scaffold_100015	RepeatMasker	Unknown	1028439	1029109	5782	+	.	ID="RND-6_FAMILY-739";Tend="1384";Tstart="714";shortTE="F";uid="2d38d77b-56fb-4e27-b7c5-890df53704d1"
Super-Scaffold_100015	RepeatMasker	DNA/MULE-MuDR	4324017	4324475	3056	+	.	ID="RND-1_FAMILY-65";Tend="4975";Tstart="4521";shortTE="F";uid="d96e3883-8599-4e03-97a9-6f24b62d61cc"
Super-Scaffold_100015	RepeatMasker	DNA/TcMar-Tc1	4463491	4463749	1154	+	.	ID="RND-1_FAMILY-72";Tend="2864";Tstart="2605";shortTE="F";uid="247837d0-bb80-4ca2-bc90-7cacd84b442e"
Super-Scaffold_100015	RepeatMasker	Unknown	7127966	7128166	735	+	.	ID="RND-6_FAMILY-25234";Tend="564";Tstart="344";shortTE="F";uid="f67238b7-85ed-4101-b996-c4fc28e5d12b"
Super-Scaffold_100015	RepeatMasker	Unknown	1016617	1016942	2521	+	.	ID="RND-1_FAMILY-77";Tend="2645";Tstart="2317";shortTE="F";uid="133b3f11-6194-4b6d-b73f-38746d2738b0"
Super-Scaffold_100015	RepeatMasker	LTR/Gypsy	6354621	6357580	26096	+	.	ID="RND-6_FAMILY-13958";Tend="4607";Tstart="1650";shortTE="F";uid="220a6291-5c46-49ea-9208-081c7ce8ae36"
Super-Scaffold_100015	RepeatMasker	LINE/Penelope	4935591	4935733	962	+	.	ID="RND-5_FAMILY-8098";Tend="1187";Tstart="1047";shortTE="F";uid="57d79ecc-690d-4b08-b6e2-d98faf7afb64"
Super-Scaffold_100015	RepeatMasker	DNA/PIF-Harbinger	5188803	5189185	711	+	.	ID="HARB-1_AP";Tend="189";Tstart="1";shortTE="F";uid="17f87445-63be-4a54-8c24-a529e684ce74"
Super-Scaffold_100015	RepeatMasker	RC/Helitron	3394339	3394490	1213	+	.	ID="RND-6_FAMILY-2100";Tend="2131";Tstart="1980";shortTE="F";uid="dbefa084-df8e-4801-9c8d-7f13eacebe09"
Super-Scaffold_100015	RepeatMasker	Unknown	5287247	5292339	29916	+	.	ID="RND-6_FAMILY-18838";Tend="5505";Tstart="788";shortTE="F";uid="bbf8df25-d109-481c-a5bf-143492a686ef"
Super-Scaffold_100015	RepeatMasker	LTR/Copia	3217885	3219712	16438	+	.	ID="RND-5_FAMILY-808";Tend="2501";Tstart="674";shortTE="F";uid="0a531fb1-7a4e-4591-b48d-680165a091a3"
Super-Scaffold_100015	RepeatMasker	DNA/TcMar-m44	6015718	6016551	958	+	.	ID="RND-1_FAMILY-243";Tend="5258";Tstart="4422";shortTE="F";uid="33549380-11cc-4996-ab4f-75de9f74309b"
Super-Scaffold_100015	RepeatMasker	RC/Helitron	6985247	6985600	2698	+	.	ID="RND-6_FAMILY-4929";Tend="2307";Tstart="1946";shortTE="F";uid="9989031b-7817-42e6-bcb6-e63243a7d39c"
Super-Scaffold_100015	RepeatMasker	Unknown	3169705	3170005	1097	+	.	ID="RND-1_FAMILY-324";Tend="1064";Tstart="699";shortTE="F";uid="d52cb870-beae-44c3-9fe8-f5ea4fef5ca9"
Super-Scaffold_100015	RepeatMasker	LINE/RTE-BovB	6050478	6052014	7389	+	.	ID="RND-5_FAMILY-7115";TEgroup="ctg_17%7CRND-5_FAMILY-7115%7C2";Tend="2661";Tstart="1372";shortTE="F";uid="fccd7763-7dd4-408c-9dfc-afd6c844dcdf"
Super-Scaffold_100015	RepeatMasker	DNA/MULE-NOF	1655919	1657209	9196	+	.	ID="RND-5_FAMILY-364";Tend="2556";Tstart="1304";shortTE="F";uid="ebd24d08-39af-4d99-9626-bd12c0f18722"
Super-Scaffold_100015	RepeatMasker	LINE/R1	286259	287920	9853	+	.	ID="RND-6_FAMILY-15324";Tend="2017";Tstart="339";shortTE="F";uid="b60f9c78-b6a6-48c0-b2b1-d47514e4a20d"
Super-Scaffold_100015	RepeatMasker	DNA/TcMar?	825468	825590	413	+	.	ID="RND-6_FAMILY-7571";Tend="1077";Tstart="955";shortTE="F";uid="1ca20a5b-5470-4c8e-a316-25c77d595c91"
Super-Scaffold_100015	RepeatMasker	DNA/hAT	5997457	5997622	548	+	.	ID="RND-6_FAMILY-5715";Tend="1552";Tstart="1387";shortTE="F";uid="4c7e46b3-ae88-447d-9561-69ca472208e6"
Super-Scaffold_100015	RepeatMasker	DNA/TcMar-Pogo	34469	34616	970	+	.	ID="RND-5_FAMILY-7167";Tend="1028";Tstart="868";shortTE="F";uid="04301267-d08a-4ec8-8a22-43b9959ba8d1"
Super-Scaffold_100015	RepeatMasker	DNA/hAT-hATm	6955517	6955851	809	+	.	ID="HAT-4C_AP";Tend="4014";Tstart="3683";shortTE="F";uid="f9acd759-f212-4db4-8f39-41d2d420d4d3"
Super-Scaffold_100015	RepeatMasker	RC/Helitron	5135350	5135466	487	+	.	ID="RND-1_FAMILY-68";Tend="6281";Tstart="6169";shortTE="F";uid="fe719116-6b3b-441f-935b-1a6ba073a4f3"
Super-Scaffold_100015	RepeatMasker	Unknown	6955852	6956567	3061	+	.	ID="RND-6_FAMILY-18838";Tend="3282";Tstart="2549";shortTE="F";uid="103bb20c-7988-4974-8c31-d61736075456"
Super-Scaffold_100015	RepeatMasker	LTR/Gypsy	78166	84358	52957	+	.	ID="RND-1_FAMILY-46";Tend="6186";Tstart="19";shortTE="F";uid="0563e3d4-37ce-4a41-8c6d-87a3456c3169"
Super-Scaffold_100015	RepeatMasker	Unknown	6939520	6940684	9012	+	.	ID="RND-6_FAMILY-6257";Tend="1516";Tstart="386";shortTE="F";uid="39a30f63-8b57-4fdd-a3dc-b03f5be0e4a8"
Super-Scaffold_100015	RepeatMasker	LTR/Gypsy	147097	147517	2408	+	.	ID="RND-6_FAMILY-9949";Tend="4988";Tstart="4597";shortTE="F";uid="26c43174-972e-4e61-b435-c3a6dd5586a3"
Super-Scaffold_100015	RepeatMasker	DNA/TcMar-m44	8010745	8011143	532	+	.	ID="RND-1_FAMILY-243";Tend="6670";Tstart="6274";shortTE="F";uid="02e08006-55e0-4d78-9613-d21413f11183"
Super-Scaffold_100015	RepeatMasker	DNA/P	5381526	5381638	538	+	.	ID="RND-6_FAMILY-23636";Tend="2216";Tstart="2106";shortTE="F";uid="d2eb4bfb-7159-4aa1-818e-0a9388b7f93c"
Super-Scaffold_100015	RepeatMasker	Unknown	4992693	4992960	1512	+	.	ID="RND-6_FAMILY-739";Tend="970";Tstart="703";shortTE="F";uid="abbc9b4b-6b3f-40db-8121-2ac484e35f2e"
Super-Scaffold_100015	RepeatMasker	DNA/P	5017618	5023448	49312	+	.	ID="RND-1_FAMILY-430";Tend="5785";Tstart="1";shortTE="F";uid="7aa4b021-0d87-4ed0-8fca-1e6a4e8594e4"
Super-Scaffold_100015	RepeatMasker	RC/Helitron	5097182	5097362	1622	+	.	ID="RND-5_FAMILY-1630";Tend="4881";Tstart="4700";shortTE="F";uid="0165cb49-7485-4eff-a338-00c97f2c685b"
Super-Scaffold_100015	RepeatMasker	DNA	112870	113421	477	+	.	ID="RND-6_FAMILY-21926";Tend="2955";Tstart="2479";shortTE="F";uid="1e4709fb-5ad0-488a-af06-e831f87f8345"
Super-Scaffold_100015	RepeatMasker	DNA/Ginger-1	1783934	1784158	587	+	.	ID="RND-6_FAMILY-15982";Tend="2244";Tstart="2010";shortTE="F";uid="5018fe5f-b7bb-447c-972c-25aa04d54c1d"
Super-Scaffold_100015	RepeatMasker	Unknown	3244763	3244947	525	+	.	ID="RND-1_FAMILY-324";Tend="2148";Tstart="1968";shortTE="F";uid="605ddb6f-facd-4d1d-b50e-834518de4c30"
Super-Scaffold_100015	RepeatMasker	LTR/Pao	6879870	6884768	6883	+	.	ID="BEL4-I_AP";Tend="5691";Tstart="805";shortTE="F";uid="749226a4-a748-4252-bfea-829069463d4c"
Super-Scaffold_100015	RepeatMasker	LINE/CR1	2509130	2511164	18010	+	.	ID="RND-5_FAMILY-3812";Tend="4509";Tstart="2483";shortTE="F";uid="d5f04673-83dd-4619-b758-6c277b796d36"
Super-Scaffold_100015	RepeatMasker	LTR/Copia	3210502	3211614	2421	+	.	ID="RND-6_FAMILY-7034";Tend="2912";Tstart="1809";shortTE="F";uid="89086ad0-2ee9-4a55-b14c-9e7ba114019e"
Super-Scaffold_100015	RepeatMasker	Unknown	4545853	4546042	814	+	.	ID="RND-5_FAMILY-2016";Tend="1112";Tstart="932";shortTE="F";uid="57e1a6a3-9986-4988-b46e-721a9f0edbb6"
Super-Scaffold_100015	RepeatMasker	Retroposon?	4448354	4448489	895	+	.	ID="RND-6_FAMILY-6579";Tend="1011";Tstart="884";shortTE="F";uid="1afb25f7-e713-44a1-9ba7-5433c3fb5c2b"
Super-Scaffold_100015	RepeatMasker	DNA/hAT-Tip100	3564200	3564543	564	+	.	ID="RND-1_FAMILY-308";Tend="4747";Tstart="4398";shortTE="F";uid="42b7add2-25a1-486d-ab95-58e477d637bb"
Super-Scaffold_100015	RepeatMasker	DNA/hAT-hAT19	2551908	2554471	22445	+	.	ID="RND-5_FAMILY-4941";Tend="5316";Tstart="2761";shortTE="F";uid="a2e7530b-9039-4500-8d4c-b5005122442d"
Super-Scaffold_100015	RepeatMasker	DNA/MULE-MuDR	2543587	2545379	11817	+	.	ID="RND-6_FAMILY-9899";Tend="2611";Tstart="959";shortTE="F";uid="17b82e64-291f-453e-ae5c-74ac61a7ef49"
Super-Scaffold_100015	RepeatMasker	LTR/Copia	3400286	3400482	515	+	.	ID="RND-6_FAMILY-2375";Tend="1209";Tstart="1021";shortTE="F";uid="71cee205-8a91-4711-b1c5-d11a88ea77b6"
Super-Scaffold_100015	RepeatMasker	DNA/MULE-MuDR	6317135	6324227	58447	+	.	ID="RND-1_FAMILY-169";Tend="9804";Tstart="2691";shortTE="F";uid="e8278a33-2b25-449b-95de-313f02a49df1"
Super-Scaffold_100015	RepeatMasker	DNA/PIF-Harbinger	1159293	1159714	877	+	.	ID="HARBINGER-2_LMI";Tend="430";Tstart="1";shortTE="F";uid="b1cf23a4-6c84-4501-9f76-d9a2e21b7b70"
Super-Scaffold_100015	RepeatMasker	Retroposon?	969559	970386	3381	+	.	ID="SINE2-2_AP";Tend="822";Tstart="1";shortTE="F";uid="8cda3679-2c90-4820-a234-fd0481885610"
Super-Scaffold_100015	RepeatMasker	DNA/hAT-Tip100	2030857	2032621	6727	+	.	ID="RND-1_FAMILY-295";Tend="1708";Tstart="5";shortTE="F";uid="4a207c64-39ad-4c46-b17d-9fa04cadfc31"
Super-Scaffold_100015	RepeatMasker	LTR/Gypsy	2700719	2702478	15200	+	.	ID="RND-1_FAMILY-306";Tend="6266";Tstart="4562";shortTE="F";uid="c3de913c-2427-4481-8364-643d70fc57bb"
Super-Scaffold_100015	RepeatMasker	DNA/hAT-Blackjack	744578	745686	1134	+	.	ID="hat-1_sin";Tend="1411";Tstart="51";shortTE="F";uid="3d8c6fb5-b366-40e5-a5d6-61dbb21c999c"
Super-Scaffold_100015	RepeatMasker	DNA/PIF-Harbinger	2565121	2565394	529	+	.	ID="ISL2EU-N1_LMI";Tend="611";Tstart="346";shortTE="F";uid="50646ed8-daa9-4b46-9ff3-21e5f0e0830a"
Super-Scaffold_100015	RepeatMasker	DNA/Maverick	4795575	4801924	53590	+	.	ID="RND-1_FAMILY-449";Tend="9020";Tstart="2792";shortTE="F";uid="27505f0e-9953-433e-a7e3-58ab9d80d5e0"
Super-Scaffold_100015	RepeatMasker	DNA/TcMar-Pogo	3150114	3150448	1789	+	.	ID="RND-6_FAMILY-15228";Tend="1098";Tstart="764";shortTE="F";uid="1534f797-c33c-4a28-86c8-5c12f356c0f0"
Super-Scaffold_100015	RepeatMasker	LINE/R1	3529007	3529124	479	+	.	ID="RND-6_FAMILY-5209";Tend="1325";Tstart="1196";shortTE="F";uid="eb96d55c-e699-479f-9855-02375570d81a"
Super-Scaffold_100015	RepeatMasker	DNA/hAT-Tip100	7231325	7231762	473	+	.	ID="RND-6_FAMILY-2102";Tend="2189";Tstart="1752";shortTE="F";uid="1a697e1a-6504-49c9-a0f0-37f2d4f29992"
Super-Scaffold_100015	RepeatMasker	LTR/Gypsy	3435075	3435377	413	+	.	ID="RND-6_FAMILY-15483";Tend="4710";Tstart="4392";shortTE="F";uid="3c98fe7f-7d65-4959-afcc-a68f337b5f32"
Super-Scaffold_100015	RepeatMasker	DNA/PIF-Harbinger	92106	92791	2061	+	.	ID="RND-6_FAMILY-22875";Tend="664";Tstart="2";shortTE="F";uid="f459d09f-6574-42ab-b553-9e8ae7ae21f6"
Super-Scaffold_100015	RepeatMasker	RC/Helitron	6484625	6485262	1034	+	.	ID="HELITRON-1_PBA";Tend="1635";Tstart="989";shortTE="F";uid="9ea1a6da-c1dd-4487-b9bb-65796215ab97"
Super-Scaffold_100015	RepeatMasker	LINE/Penelope	7106391	7106895	3775	+	.	ID="RND-5_FAMILY-8098";Tend="4066";Tstart="3487";shortTE="F";uid="e9ca26ec-60bd-4650-ac49-3e2b23cbc42b"
Super-Scaffold_100015	RepeatMasker	LTR/Gypsy	3716194	3718801	22515	+	.	ID="RND-6_FAMILY-13397";Tend="2921";Tstart="327";shortTE="F";uid="f15fae97-0982-4c6a-9456-5b8b026eb9f2"
Super-Scaffold_100015	RepeatMasker	Unknown	3251081	3251282	1627	+	.	ID="RND-1_FAMILY-324";Tend="908";Tstart="707";shortTE="F";uid="e16e4159-6769-47a7-8774-54c486895197"
Super-Scaffold_100015	RepeatMasker	DNA/PIF-Harbinger	817097	817440	1300	+	.	ID="rnd-6_family-2303";Tend="1962";Tstart="1003";shortTE="F";uid="8097042d-3e53-4ae9-876a-a47429d9b3a0"
Super-Scaffold_100015	RepeatMasker	Unknown	3200099	3201143	8008	+	.	ID="RND-1_FAMILY-3";Tend="1680";Tstart="643";shortTE="F";uid="1a06b0d0-4cd3-4d36-ba1d-7ee0cb9bd1cd"
Super-Scaffold_100015	RepeatMasker	DNA/hAT-hAT19	4905408	4910453	42835	+	.	ID="RND-6_FAMILY-16453";Tend="6085";Tstart="1041";shortTE="F";uid="6a8cb687-80bf-413c-a98f-84e81735ee70"
Super-Scaffold_100015	RepeatMasker	DNA/Kolobok-E	3077029	3077573	469	+	.	ID="RND-6_FAMILY-1812";Tend="3809";Tstart="3280";shortTE="F";uid="506b5d56-d457-40ed-9c48-082988489c5d"
Super-Scaffold_100015	RepeatMasker	LINE/CR1	7185911	7187264	9032	+	.	ID="RND-5_FAMILY-10846";Tend="1961";Tstart="830";shortTE="F";uid="fa54391b-ccf2-4f97-9b15-539c5e7bbbb0"
Super-Scaffold_100015	RepeatMasker	DNA/Maverick	5310372	5320986	57407	+	.	ID="rnd-5_family-7214";Tend="7995";Tstart="1";shortTE="F";uid="13fa8e4c-228d-4624-86ba-ae7ffd62661e"
Super-Scaffold_100015	RepeatMasker	DNA/PIF-Harbinger	1068790	1069057	489	+	.	ID="ISL2EU-7_CFL";Tend="592";Tstart="326";shortTE="F";uid="47bd0b7b-f358-4a51-ba12-74fa1bfce20a"
Super-Scaffold_100015	RepeatMasker	DNA/TcMar-m44	767890	768223	498	+	.	ID="RND-1_FAMILY-114";Tend="889";Tstart="558";shortTE="F";uid="a48a7458-73fe-4c6a-b8ef-820c707f7fd5"
Super-Scaffold_100015	RepeatMasker	DNA/hAT-Tip100	1017248	1022051	40288	+	.	ID="RND-6_FAMILY-13862";Tend="5041";Tstart="318";shortTE="F";uid="f7bf075f-8c6d-4589-a853-e6880b025e83"
Super-Scaffold_100015	RepeatMasker	DNA/hAT-hAT19	4614117	4614292	496	+	.	ID="HAT-N4_AP";Tend="252";Tstart="77";shortTE="F";uid="ad51850e-5d0e-41e8-98ea-4a9bae8d9029"
Super-Scaffold_100015	RepeatMasker	LTR/Gypsy	9218943	9224670	48777	+	.	ID="RND-1_FAMILY-306";Tend="6266";Tstart="504";shortTE="F";uid="c3582480-f22c-4dfb-8ce5-6c568dc64b45"
Super-Scaffold_100015	RepeatMasker	DNA	1187379	1188544	537	+	.	ID="RND-1_FAMILY-49";TEgroup="ctg_17%7CRND-1_FAMILY-49%7C1";Tend="2265";Tstart="1";shortTE="F";uid="3a603a4f-6bbd-4ce7-a082-0e6323505470"
Super-Scaffold_100015	RepeatMasker	DNA/hAT-Tip100	6413767	6414154	1837	+	.	ID="RND-6_FAMILY-1466";Tend="1306";Tstart="953";shortTE="F";uid="9050926c-4c1c-4fab-a9da-dc510c566cad"
Super-Scaffold_100015	RepeatMasker	DNA/Sola-1	689642	690073	834	+	.	ID="RND-6_FAMILY-6647";Tend="6593";Tstart="6177";shortTE="F";uid="f582552d-3c4f-4eb3-aaf0-dc7932127643"
Super-Scaffold_100015	RepeatMasker	LINE/RTE-BovB	3749708	3751259	10890	+	.	ID="RND-5_FAMILY-7115";Tend="1857";Tstart="349";shortTE="F";uid="e5566bba-52e4-4483-bcac-80a0a51fd865"
Super-Scaffold_100015	RepeatMasker	DNA/TcMar-m44	1083245	1084055	1889	+	.	ID="MARINER-2_AP";Tend="1698";Tstart="886";shortTE="F";uid="77c24482-bd95-442c-94f1-ae769a1ca978"
Super-Scaffold_100015	RepeatMasker	LTR/Pao	3555134	3555939	795	+	.	ID="RND-1_FAMILY-147";Tend="2834";Tstart="2061";shortTE="F";uid="25a50491-c903-428c-9ef4-c6628ecf8ad3"
Super-Scaffold_100015	RepeatMasker	DNA/hAT-Tip100	1733897	1734373	2243	+	.	ID="RND-6_FAMILY-1733";Tend="2234";Tstart="1739";shortTE="F";uid="0a1d9be5-8c87-41c6-b14e-829d2e9f22b4"
Super-Scaffold_100015	RepeatMasker	DNA/Academ-1	7265866	7266024	415	+	.	ID="ACADEM-1_AP";Tend="4343";Tstart="4185";shortTE="F";uid="5c496dab-611a-4992-9078-00ea3ee00db4"
Super-Scaffold_100015	RepeatMasker	DNA/MULE-MuDR	1188545	1188823	1334	+	.	ID="RND-1_FAMILY-32";Tend="7397";Tstart="7112";shortTE="F";uid="7334226f-929b-45ce-a278-a958e435d75b"
Super-Scaffold_100015	RepeatMasker	DNA	8026062	8026362	586	+	.	ID="TTAA3_AP";Tend="427";Tstart="164";shortTE="F";uid="b72c154f-b043-42fb-9aac-483b7acc844d"
Super-Scaffold_100015	RepeatMasker	LTR/Gypsy	3120837	3122012	9197	+	.	ID="RND-6_FAMILY-9949";Tend="5380";Tstart="4216";shortTE="F";uid="c3e5f672-0a5b-4946-b43d-1f44a251037e"
Super-Scaffold_100015	RepeatMasker	LINE/I-Jockey	3336934	3338693	14477	+	.	ID="RND-1_FAMILY-45";Tend="3310";Tstart="1561";shortTE="F";uid="396cf665-734b-4dc4-9103-88d2971f9116"
Super-Scaffold_100015	RepeatMasker	DNA	5213630	5217024	6419	+	.	ID="RND-6_FAMILY-5471";TEgroup="ctg_17%7CRND-6_FAMILY-5471%7C2";Tend="4310";Tstart="935";shortTE="F";uid="7e668989-d73c-4ef3-a078-d9e066ed9ada"
Super-Scaffold_100015	RepeatMasker	DNA/TcMar-m44	8008700	8010405	3996	+	.	ID="RND-1_FAMILY-243";Tend="5608";Tstart="3900";shortTE="F";uid="4fef6d2b-61d8-4c33-be3a-9cf2ec995bf9"
Super-Scaffold_100015	RepeatMasker	DNA/MULE-MuDR	7957457	7960292	24835	+	.	ID="RND-6_FAMILY-4362";Tend="3272";Tstart="437";shortTE="F";uid="cd121ac9-5eee-4976-a988-41def519fb5d"
Super-Scaffold_100015	RepeatMasker	DNA/P	4428039	4428424	626	+	.	ID="RND-1_FAMILY-263";Tend="2100";Tstart="1724";shortTE="F";uid="7b91670d-d021-4de8-b1d8-e545c7e69789"
Super-Scaffold_100015	RepeatMasker	Unknown	690060	690498	422	+	.	ID="RND-6_FAMILY-28914";Tend="1755";Tstart="1327";shortTE="F";uid="58c42d50-b982-46dc-bfeb-44f4c0814aed"
Super-Scaffold_100015	RepeatMasker	DNA/hAT-Tip100	4348836	4350314	4461	+	.	ID="RND-6_FAMILY-26981";TEgroup="ctg_17%7CRND-6_FAMILY-26981%7C1";Tend="2287";Tstart="905";shortTE="F";uid="6a4042c5-a737-4414-a5ff-a169c8a40e56"
Super-Scaffold_100015	RepeatMasker	DNA/hAT	121447	121605	518	+	.	ID="rnd-6_family-5280";Tend="1079";Tstart="843";shortTE="F";uid="dcfa3d30-5049-4aec-a34d-9eb26036515f"
Super-Scaffold_100015	RepeatMasker	DNA/Kolobok-E	7029804	7030061	1950	+	.	ID="RND-1_FAMILY-472";Tend="1034";Tstart="764";shortTE="F";uid="b50691f2-7fc5-401e-b262-2aa78caa5222"
Super-Scaffold_100015	RepeatMasker	DNA/MULE-MuDR	1806945	1808518	11200	+	.	ID="RND-5_FAMILY-1952";Tend="2189";Tstart="542";shortTE="F";uid="8f71528b-777f-491d-857f-507e94dccb2a"
Super-Scaffold_100015	RepeatMasker	LINE/R1	9346192	9347284	676	+	.	ID="RND-6_FAMILY-15583";Tend="1664";Tstart="587";shortTE="F";uid="5abc1cb9-788c-4355-8223-4fd23dda38c4"
Super-Scaffold_100015	RepeatMasker	DNA/PiggyBac	6325181	6326019	694	+	.	ID="rnd-6_family-975";Tend="2137";Tstart="1479";shortTE="F";uid="bb64503f-1361-431b-a08d-556e2bccd9b7"
Super-Scaffold_100015	RepeatMasker	LTR/Gypsy	3117682	3118078	3356	+	.	ID="RND-6_FAMILY-1132";Tend="6675";Tstart="6278";shortTE="F";uid="aa908608-4afb-4f84-a371-1e3c7d6d4229"
Super-Scaffold_100015	RepeatMasker	LTR/Gypsy	5218705	5222122	21930	+	.	ID="RND-5_FAMILY-1616";Tend="2576";Tstart="1";shortTE="F";uid="61686402-124e-4717-a6e5-307d450d0f14"
Super-Scaffold_100015	RepeatMasker	Unknown	1025728	1026358	3700	+	.	ID="RND-1_FAMILY-527";Tend="1587";Tstart="976";shortTE="F";uid="28e8a331-f52a-45e5-87d8-b07ec0cd1168"
Super-Scaffold_100015	RepeatMasker	LINE/CR1	7121118	7121283	439	+	.	ID="RND-5_FAMILY-3812";Tend="1639";Tstart="1480";shortTE="F";uid="162f9fab-be36-4376-ae81-228df631d292"
Super-Scaffold_100015	RepeatMasker	DNA/MULE-MuDR	2621965	2622758	6654	+	.	ID="RND-5_FAMILY-548";Tend="6856";Tstart="6063";shortTE="F";uid="3a1f7bf5-ce72-4aba-a5f9-886ac368e92b"
Super-Scaffold_100015	RepeatMasker	DNA/Maverick	7292313	7293177	6922	+	.	ID="RND-5_FAMILY-193";Tend="1378";Tstart="541";shortTE="F";uid="c259b969-d699-4037-9ead-ed6d7a10a8b2"
Super-Scaffold_100015	RepeatMasker	Unknown	814777	814878	472	+	.	ID="RND-6_FAMILY-110";Tend="5729";Tstart="5630";shortTE="F";uid="cb31a42b-e12d-48e6-bc7e-c587d160b21d"
Super-Scaffold_100015	RepeatMasker	DNA/TcMar-Tc1	1862146	1863963	16110	+	.	ID="RND-6_FAMILY-3952";Tend="2589";Tstart="779";shortTE="F";uid="1c3d2dd4-7c15-46e9-9230-8087bc57b79d"
Super-Scaffold_100015	RepeatMasker	DNA/hAT-hAT19	4926505	4926651	1279	+	.	ID="RND-5_FAMILY-4941";Tend="6189";Tstart="6043";shortTE="F";uid="f801f13d-5f5b-412f-9f89-802514b0c455"
Super-Scaffold_100015	RepeatMasker	LTR/Gypsy	4432174	4438355	32576	+	.	ID="RND-1_FAMILY-379";Tend="6767";Tstart="140";shortTE="F";uid="89fe7567-7637-4447-a3e6-faae2b1c5580"
Super-Scaffold_100015	RepeatMasker	Unknown	3824699	3825418	696	+	.	ID="RND-6_FAMILY-1641";TEgroup="ctg_17%7CRND-6_FAMILY-1641%7C1";Tend="1644";Tstart="1006";shortTE="T";uid="aa184ab3-6442-4cd4-bcf2-9dce2fa674cc"
Super-Scaffold_100015	RepeatMasker	DNA/hAT-hAT19	4332310	4333007	2644	+	.	ID="RND-6_FAMILY-168";Tend="1549";Tstart="932";shortTE="F";uid="3498dedc-2c54-4678-9426-d92ae3f96fa8"
Super-Scaffold_100015	RepeatMasker	DNA/hAT-Tip100	6855198	6855335	435	+	.	ID="RND-1_FAMILY-482";Tend="3717";Tstart="3578";shortTE="F";uid="eb02dfc8-c0da-4c2e-9c69-cea43f2969be"
Super-Scaffold_100015	RepeatMasker	Retroposon?	3820274	3820435	499	+	.	ID="RND-6_FAMILY-5149";Tend="1453";Tstart="1293";shortTE="F";uid="451bf256-8119-4ad6-8e64-bd2b91a28e2e"
Super-Scaffold_100015	RepeatMasker	LTR/Gypsy	1106674	1107080	667	+	.	ID="RND-5_FAMILY-3878";Tend="2215";Tstart="1797";shortTE="F";uid="9c1cbd30-47a0-4353-83a0-1d809754ba54"
Super-Scaffold_100015	RepeatMasker	LTR/Gypsy	3433871	3434849	1591	+	.	ID="RND-6_FAMILY-318";Tend="930";Tstart="53";shortTE="F";uid="afef9818-3f23-4617-a0ce-02d416eb4bc5"
Super-Scaffold_100015	RepeatMasker	DNA/Kolobok-E	3879724	3881998	19574	+	.	ID="RND-6_FAMILY-6273";Tend="4458";Tstart="2183";shortTE="F";uid="e112040f-f376-44a7-a855-89cf154e9075"
Super-Scaffold_100015	RepeatMasker	Retroposon?	3346741	3346923	792	+	.	ID="RND-6_FAMILY-3916";Tend="1792";Tstart="1613";shortTE="F";uid="df5a7131-da8b-4b7e-a6da-19095dd96edd"
Super-Scaffold_100015	RepeatMasker	DNA/PIF-Harbinger	1792262	1792818	1068	+	.	ID="HARB-1_AP";Tend="554";Tstart="1";shortTE="F";uid="88cbd9ca-900b-48da-98f3-e5d7897139fb"
Super-Scaffold_100015	RepeatMasker	LTR/Gypsy	996887	998155	802	+	.	ID="RND-5_FAMILY-1234";Tend="3754";Tstart="2175";shortTE="F";uid="c9624d77-ef61-4dc1-bf9e-6ec90bbe4f89"
Super-Scaffold_100015	RepeatMasker	LTR/Gypsy	3116862	3117019	571	+	.	ID="GYPSY7-I_AP";Tend="864";Tstart="706";shortTE="F";uid="c2714cd3-c5c4-4dd0-9fbd-7445f6324853"
Super-Scaffold_100015	RepeatMasker	LTR/Pao	1652619	1653096	432	+	.	ID="BEL-179_AA-I";Tend="4950";Tstart="4476";shortTE="F";uid="fc1d8374-63cd-420b-a9f5-6de7e9f1b053"
Super-Scaffold_100015	RepeatMasker	DNA/Maverick	2634209	2636440	19608	+	.	ID="RND-6_FAMILY-2099";Tend="4007";Tstart="1776";shortTE="F";uid="00219268-df25-4939-8434-437474b44df8"
Super-Scaffold_100015	RepeatMasker	DNA/hAT-Tip100	5198657	5200912	7198	+	.	ID="rnd-1_family-235";Tend="2320";Tstart="2";shortTE="F";uid="ff0788a9-4eed-4974-b740-78e5fa9b41c0"
Super-Scaffold_100015	RepeatMasker	DNA/Maverick	2729121	2729439	2260	+	.	ID="RND-5_FAMILY-7214";Tend="6387";Tstart="6068";shortTE="F";uid="acfabaec-8c0e-42d3-9a4d-ad0d33589835"
Super-Scaffold_100015	RepeatMasker	RC/Helitron	2577462	2577777	447	+	.	ID="RND-6_FAMILY-2100";Tend="646";Tstart="323";shortTE="F";uid="777f9648-e362-4726-bcaa-5acfd843afd5"
Super-Scaffold_100015	RepeatMasker	DNA/Maverick	2529006	2529904	6084	+	.	ID="RND-6_FAMILY-2099";Tend="5339";Tstart="4429";shortTE="F";uid="a8e8d078-e51f-4597-8992-bdfbf2be2787"
Super-Scaffold_100015	RepeatMasker	LTR/Gypsy	5375763	5377471	1774	+	.	ID="GYPSY-11_AA-I";Tend="2875";Tstart="1157";shortTE="F";uid="72e1838f-7e0d-49fd-a94f-a3be090dd5ec"
Super-Scaffold_100015	RepeatMasker	DNA/P	1838507	1838972	1061	+	.	ID="RND-1_FAMILY-340";Tend="4478";Tstart="4016";shortTE="F";uid="015e1ad2-3b36-444a-a31c-653ea8e25c91"
Super-Scaffold_100015	RepeatMasker	DNA/MULE-MuDR	6975297	6975414	456	+	.	ID="RND-6_FAMILY-2421";Tend="2452";Tstart="2334";shortTE="F";uid="503dd9dd-73da-4575-8a73-0edd15ade162"
Super-Scaffold_100015	RepeatMasker	LINE/R1	5427466	5427720	686	+	.	ID="RND-6_FAMILY-15583";Tend="2388";Tstart="2118";shortTE="F";uid="ee9fe584-8d89-42c5-ae9c-86682db9a2b1"
Super-Scaffold_100015	RepeatMasker	Retroposon?	7049209	7049319	650	+	.	ID="SINE2-2_AP";Tend="113";Tstart="1";shortTE="F";uid="2f464cb4-1a89-4c1f-9fd2-a3223f029eb9"
Super-Scaffold_100015	RepeatMasker	DNA/Kolobok-E	6057305	6057411	479	+	.	ID="rnd-6_family-13579";Tend="1022";Tstart="843";shortTE="F";uid="a28b96cb-4151-4ee2-a898-14f2e3a18cad"
Super-Scaffold_100015	RepeatMasker	Retroposon?	3336651	3336881	485	+	.	ID="RND-6_FAMILY-8671";Tend="1459";Tstart="1226";shortTE="F";uid="fa5853b3-336f-4046-ae1e-a634e47a4080"
Super-Scaffold_100015	RepeatMasker	DNA/hAT-hAT19	7216296	7216936	1394	+	.	ID="RND-6_FAMILY-12035";Tend="1738";Tstart="1170";shortTE="F";uid="0af43bec-c303-45c6-87c8-2c655da4f099"
Super-Scaffold_100015	RepeatMasker	DNA/hAT-Tip100	44288	46571	15184	+	.	ID="RND-6_FAMILY-6396";Tend="2554";Tstart="348";shortTE="F";uid="2d801198-eef0-44d2-9b53-680f5d48412c"
Super-Scaffold_100015	RepeatMasker	Unknown	9216628	9216994	1643	+	.	ID="RND-6_FAMILY-15449";Tend="1774";Tstart="1400";shortTE="F";uid="45713277-af87-4b75-be36-2420e076eb35"
Super-Scaffold_100015	RepeatMasker	DNA	4407772	4408184	1341	+	.	ID="TTAA3_AP";Tend="416";Tstart="12";shortTE="F";uid="c5abca3d-7453-4f74-8f3d-21e95fe8aa23"
Super-Scaffold_100015	RepeatMasker	Unknown	2065219	2066294	3226	+	.	ID="RND-6_FAMILY-12785";Tend="1091";Tstart="1";shortTE="F";uid="0dbd6146-a02d-4548-b579-607520a4ae04"
Super-Scaffold_100015	RepeatMasker	RC/Helitron	4553983	4554160	584	+	.	ID="RND-6_FAMILY-180";Tend="201";Tstart="67";shortTE="F";uid="494846ec-2a77-4ac5-b348-b3d78072f904"
Super-Scaffold_100015	RepeatMasker	DNA/hAT-hAT19	3262797	3263049	563	+	.	ID="RND-6_FAMILY-13269";Tend="1002";Tstart="752";shortTE="F";uid="87c016bb-ed42-4902-9ecf-56c08ed2014a"
Super-Scaffold_100015	RepeatMasker	Unknown	1726132	1726436	532	+	.	ID="RND-6_FAMILY-21019";Tend="1109";Tstart="853";shortTE="F";uid="a5e923ca-e757-474b-8e85-125c5e934e69"
Super-Scaffold_100015	RepeatMasker	RC/Helitron	7328977	7330245	5039	+	.	ID="RND-6_FAMILY-180";Tend="1554";Tstart="385";shortTE="F";uid="75735742-00a4-439f-86d1-1d0508bb5b24"
Super-Scaffold_100015	RepeatMasker	DNA/Sola-1	7038098	7039144	742	+	.	ID="sola1-11_ap";Tend="3832";Tstart="1820";shortTE="F";uid="ca5cb165-cf89-4cd7-8406-fa9bfa4c7e18"
Super-Scaffold_100015	RepeatMasker	Retroposon?	7193171	7193892	2530	+	.	ID="SINE2-2_AP";Tend="714";Tstart="1";shortTE="F";uid="86555b35-7562-477e-bc67-08f84372ad86"
Super-Scaffold_100015	RepeatMasker	Unknown	5030268	5030425	968	+	.	ID="RND-1_FAMILY-324";Tend="854";Tstart="690";shortTE="F";uid="5b193751-b8fa-4ddc-8439-1d2d971c7da4"
Super-Scaffold_100015	RepeatMasker	DNA/Kolobok-E	7070863	7070975	504	+	.	ID="KOLOBOKE-3_AP";Tend="8677";Tstart="8559";shortTE="F";uid="64214a1a-84f7-4c83-890e-3063c9ce24eb"
Super-Scaffold_100015	RepeatMasker	DNA/TcMar-Tc1	3162763	3163036	901	+	.	ID="RND-1_FAMILY-72";Tend="3016";Tstart="2757";shortTE="F";uid="4c987d37-9a62-4deb-882a-2e665652dfe4"
Super-Scaffold_100015	RepeatMasker	DNA/P	3133246	3133519	691	+	.	ID="RND-6_FAMILY-14254";Tend="582";Tstart="309";shortTE="F";uid="ff4866a9-7eb8-4ad6-aced-1e93e25f1337"
Super-Scaffold_100015	RepeatMasker	DNA/PIF-Harbinger	754619	754879	605	+	.	ID="RND-6_FAMILY-5669";Tend="3044";Tstart="2778";shortTE="F";uid="5182accd-685b-4fde-97af-324a31501b90"
Super-Scaffold_100015	RepeatMasker	DNA/MULE-MuDR	2616234	2621759	48310	+	.	ID="RND-5_FAMILY-548";Tend="6062";Tstart="546";shortTE="F";uid="df0ee251-bbd7-4820-ac55-46b3be16169f"
Super-Scaffold_100015	RepeatMasker	DNA	3379931	3380183	801	+	.	ID="rnd-6_family-14953";Tend="855";Tstart="662";shortTE="F";uid="86618936-1614-480c-aca8-5e0406fcf502"
Super-Scaffold_100015	RepeatMasker	RC/Helitron	3304248	3304404	1138	+	.	ID="RND-6_FAMILY-4802";Tend="358";Tstart="210";shortTE="F";uid="04e54045-577f-4f62-9ace-0ef84a833358"
Super-Scaffold_100015	RepeatMasker	Unknown	1189047	1189565	4417	+	.	ID="RND-6_FAMILY-1090";Tend="1351";Tstart="832";shortTE="F";uid="488f8e87-4c65-4d61-b7e1-d08137a437a3"
Super-Scaffold_100015	RepeatMasker	LTR/Gypsy	4980368	4980575	1773	+	.	ID="RND-1_FAMILY-201";Tend="4650";Tstart="4443";shortTE="F";uid="31e89284-ce92-4fc7-8d7a-adfaa6adfde7"
Super-Scaffold_100015	RepeatMasker	Retroposon?	993940	994157	670	+	.	ID="RND-5_FAMILY-9490";Tend="1431";Tstart="1215";shortTE="F";uid="9eb5184d-a313-4100-a641-a937a0e0f4b3"
Super-Scaffold_100015	RepeatMasker	Unknown	3162231	3162413	778	+	.	ID="RND-5_FAMILY-9929";Tend="1094";Tstart="913";shortTE="F";uid="04513022-fc4d-4b8c-9208-01160295525e"
Super-Scaffold_100015	RepeatMasker	DNA/hAT-Ac	4913668	4914291	2649	+	.	ID="RND-6_FAMILY-15643";Tend="2289";Tstart="1814";shortTE="F";uid="b0bcd40a-c392-4040-a592-901fa5a4551b"
Super-Scaffold_100015	RepeatMasker	DNA/MULE-MuDR	6350619	6351759	1099	+	.	ID="RND-6_FAMILY-16615";Tend="1609";Tstart="483";shortTE="F";uid="7f141991-13a5-4e67-ad65-7682bed24876"
Super-Scaffold_100015	RepeatMasker	DNA/Sola-1	3310232	3310576	492	+	.	ID="SOLA1-5_LMI";Tend="1184";Tstart="837";shortTE="F";uid="24825c21-e7d7-4702-8b2d-2dd9123f9328"
Super-Scaffold_100015	RepeatMasker	LTR/Gypsy	885501	887207	9887	+	.	ID="RND-6_FAMILY-7501";TEgroup="ctg_17%7CRND-6_FAMILY-7501%7C2";Tend="7658";Tstart="3611";shortTE="F";uid="ca9e2f73-72f5-4852-bef7-7ee2b7b708b0"
Super-Scaffold_100015	RepeatMasker	Unknown	3773131	3773239	439	+	.	ID="RND-6_FAMILY-27326";Tend="1286";Tstart="1180";shortTE="F";uid="da82a90b-0eff-4190-945b-e3f05de075b9"
Super-Scaffold_100015	RepeatMasker	DNA/TcMar-m44	7208871	7209217	462	+	.	ID="MARINER-1_AP";Tend="806";Tstart="458";shortTE="F";uid="85da45e2-279c-4d5a-bb14-311937e9ad21"
Super-Scaffold_100015	RepeatMasker	DNA/Kolobok-E	2686827	2687130	520	+	.	ID="KOLOBOKE-1_AP";Tend="1664";Tstart="1359";shortTE="F";uid="b68f5081-91d0-4f20-9cab-96e2537a63a8"
Super-Scaffold_100015	RepeatMasker	DNA/hAT	828310	828665	2111	+	.	ID="RND-6_FAMILY-10294";Tend="1359";Tstart="1001";shortTE="F";uid="2664bea5-a93f-4c00-b74b-5a851a60f3ba"
Super-Scaffold_100015	RepeatMasker	DNA/P	6909187	6909469	1041	+	.	ID="RND-6_FAMILY-4162";Tend="2061";Tstart="1782";shortTE="F";uid="65a706d2-312d-45d6-a30c-055a35aa7fb7"
Super-Scaffold_100015	RepeatMasker	DNA/Kolobok-E	3170072	3170471	2058	+	.	ID="RND-6_FAMILY-16485";Tend="4484";Tstart="4128";shortTE="F";uid="79f9e4ed-2233-44c6-9a5c-3e7ad544fca6"
Super-Scaffold_100015	RepeatMasker	Retroposon?	7065020	7066269	6362	+	.	ID="SINE2-2_AP";Tend="1241";Tstart="1";shortTE="F";uid="c7db93b0-9c15-423d-8389-0339ff6a3bee"
Super-Scaffold_100015	RepeatMasker	DNA/hAT	8001529	8001791	613	+	.	ID="DNA8-1_AP";Tend="515";Tstart="264";shortTE="F";uid="b772ea26-2b87-48ff-9b6d-6ce329fbd6b9"
Super-Scaffold_100015	RepeatMasker	DNA/Kolobok-E	85140	85275	920	+	.	ID="RND-6_FAMILY-1367";Tend="3674";Tstart="3527";shortTE="F";uid="ec4cd47f-7922-44af-91f9-c47cc63062af"
Super-Scaffold_100015	RepeatMasker	Unknown	3116235	3116420	774	+	.	ID="RND-5_FAMILY-9929";Tend="1094";Tstart="912";shortTE="F";uid="ae948376-b3cd-4817-8391-77ff327e6013"
Super-Scaffold_100015	RepeatMasker	LTR/Copia	3234421	3235312	7752	+	.	ID="RND-5_FAMILY-808";Tend="3836";Tstart="2943";shortTE="F";uid="d66e078a-26a2-42a0-9324-4a826e684f8a"
Super-Scaffold_100015	RepeatMasker	DNA/Kolobok-E	1805507	1805796	1655	+	.	ID="RND-6_FAMILY-1804";Tend="1938";Tstart="1646";shortTE="F";uid="eaf17754-6848-4e7e-96b1-7138a2a0e9ee"
Super-Scaffold_100015	RepeatMasker	LTR/Gypsy	5379271	5380283	832	+	.	ID="GYPSY-11_AA-I";Tend="4000";Tstart="3003";shortTE="F";uid="6509abbf-da70-442a-a786-9eaf940d8a75"
Super-Scaffold_100015	RepeatMasker	DNA/MULE-MuDR	4510313	4512086	15736	+	.	ID="RND-5_FAMILY-2258";Tend="6087";Tstart="4317";shortTE="F";uid="bbc4692d-e593-4252-b5a4-a9415a9e789b"
Super-Scaffold_100015	RepeatMasker	DNA/MULE-MuDR	6023396	6024170	507	+	.	ID="RND-1_FAMILY-526";TEgroup="ctg_17%7CRND-1_FAMILY-526%7C1";Tend="2224";Tstart="1533";shortTE="F";uid="6d67a033-f643-4286-93b7-fc51b7485776"
Super-Scaffold_100015	RepeatMasker	LTR/Gypsy	1678749	1687214	63429	+	.	ID="RND-5_FAMILY-1616";Tend="8156";Tstart="780";shortTE="F";uid="c35ab874-d056-4522-8491-57657d5085c9"
Super-Scaffold_100015	RepeatMasker	DNA/P	5218089	5218301	579	+	.	ID="RND-6_FAMILY-5472";Tend="1088";Tstart="877";shortTE="F";uid="0ecdf937-a35e-4a15-8795-a0e570a03678"
Super-Scaffold_100015	RepeatMasker	LTR/Gypsy	5284731	5284977	615	+	.	ID="RND-6_FAMILY-8394";TEgroup="ctg_17%7CRND-6_FAMILY-8394%7C1";Tend="3190";Tstart="460";shortTE="F";uid="4246372f-9d53-43e9-916c-70ecf3e1a642"
Super-Scaffold_100015	RepeatMasker	RC/Helitron	3359245	3361703	20007	+	.	ID="RND-6_FAMILY-8512";Tend="3147";Tstart="770";shortTE="F";uid="3c12a414-9a08-4a3b-a639-b32d2ea35644"
Super-Scaffold_100015	RepeatMasker	RC/Helitron	4605526	4611610	53226	+	.	ID="RND-6_FAMILY-8512";Tend="5976";Tstart="1";shortTE="F";uid="8d247681-8768-4281-8144-32279952e797"
Super-Scaffold_100015	RepeatMasker	Retroposon?	3426148	3426546	802	+	.	ID="RND-6_FAMILY-2133";Tend="2691";Tstart="2293";shortTE="F";uid="52d0808b-aac1-4ba9-80c5-f313924df4e4"
Super-Scaffold_100015	RepeatMasker	DNA/Kolobok-E	3871732	3874393	533	+	.	ID="RND-5_FAMILY-1639";TEgroup="ctg_17%7CRND-5_FAMILY-1639%7C1";Tend="2456";Tstart="118";shortTE="F";uid="218d0b77-ea81-4699-b702-6c085ad1f226"
Super-Scaffold_100015	RepeatMasker	Unknown	4454955	4455118	571	+	.	ID="RND-5_FAMILY-9929";Tend="1094";Tstart="912";shortTE="F";uid="74a483c7-f3fc-46d1-a4bc-1200e2af7853"
Super-Scaffold_100015	RepeatMasker	DNA	6861586	6861801	859	+	.	ID="TTAA4B_AP";Tend="272";Tstart="54";shortTE="F";uid="37fab226-a838-4ffa-8e14-31a2fa413e91"
Super-Scaffold_100015	RepeatMasker	DNA/TcMar-Tc1	5026824	5030242	27384	+	.	ID="RND-1_FAMILY-94";Tend="3347";Tstart="2";shortTE="F";uid="793fd89a-d77b-49f3-8a4f-bbc8a1aa0b10"
Super-Scaffold_100015	RepeatMasker	LTR/Gypsy	1011796	1012307	665	+	.	ID="RND-1_FAMILY-14";Tend="1413";Tstart="905";shortTE="F";uid="1677b4c1-945f-4fe8-ac31-bea2e0236337"
Super-Scaffold_100015	RepeatMasker	DNA/hAT-hAT19	1569709	1570099	1348	+	.	ID="RND-6_FAMILY-6632";Tend="6058";Tstart="5678";shortTE="F";uid="312d8d63-35ae-4ea6-8d52-05d4c0e9594e"
Super-Scaffold_100015	RepeatMasker	DNA/MULE-MuDR	7954507	7957459	20930	+	.	ID="RND-1_FAMILY-2";Tend="5738";Tstart="2794";shortTE="F";uid="6fec767a-c1b6-49e0-a6d6-90a33972774f"
Super-Scaffold_100015	RepeatMasker	DNA/PIF-Harbinger	3160062	3160210	505	+	.	ID="RND-6_FAMILY-22875";Tend="1405";Tstart="1255";shortTE="F";uid="ea9481bb-7aea-42c7-b116-59d6b0c7525f"
Super-Scaffold_100015	RepeatMasker	DNA/hAT-hAT19	2546244	2549649	27726	+	.	ID="RND-6_FAMILY-16453";Tend="3537";Tstart="146";shortTE="F";uid="d19db1bf-fa76-4595-a294-09769d6fda2e"
Super-Scaffold_100015	RepeatMasker	LINE/CR1	5347186	5348027	822	+	.	ID="RND-5_FAMILY-10846";Tend="1957";Tstart="1118";shortTE="F";uid="f2b986ba-a5f7-4881-8ed1-711ed65a0874"
Super-Scaffold_100015	RepeatMasker	DNA/hAT-Tip100	3562397	3563578	1510	+	.	ID="rnd-1_family-308";Tend="3653";Tstart="1835";shortTE="F";uid="06969aea-1d08-4b88-a085-9339fae5acfe"
Super-Scaffold_100015	RepeatMasker	DNA/TcMar-Tc1	4549840	4549970	425	+	.	ID="RND-1_FAMILY-72";Tend="2864";Tstart="2732";shortTE="F";uid="78b7e218-86fe-491b-86e8-f7e99d815906"
Super-Scaffold_100015	RepeatMasker	DNA/Sola-1	3328349	3328878	491	+	.	ID="sola1-1_bm";Tend="2347";Tstart="1693";shortTE="F";uid="b631d792-62bf-44f3-82cd-e8189f6c6162"
Super-Scaffold_100015	RepeatMasker	DNA/Kolobok-E	3373776	3374156	468	+	.	ID="KOLOBOKE-1_TC";Tend="4163";Tstart="3768";shortTE="F";uid="e0b0de14-64e7-452d-ab66-c519850760f4"
Super-Scaffold_100015	RepeatMasker	LTR/Gypsy	2660740	2660937	516	+	.	ID="RND-5_FAMILY-2297";Tend="1216";Tstart="944";shortTE="F";uid="e8bbf177-fbc1-49dc-8275-0b9ea530d26c"
Super-Scaffold_100015	RepeatMasker	DNA/hAT-hAT19	4914978	4915719	6341	+	.	ID="RND-5_FAMILY-4941";Tend="6050";Tstart="5309";shortTE="F";uid="62242ae5-0ac5-4c5f-a7ba-b6aa0f0ec19d"
Super-Scaffold_100015	RepeatMasker	LTR/Gypsy	4405815	4406653	5285	+	.	ID="RND-5_FAMILY-1616";Tend="2092";Tstart="1353";shortTE="F";uid="f4359fb0-e330-437d-bff3-432f253a70ce"
Super-Scaffold_100015	RepeatMasker	RC/Helitron	8041541	8043953	20416	+	.	ID="RND-6_FAMILY-180";Tend="2884";Tstart="513";shortTE="F";uid="5aa9bf17-8678-498f-80f4-24e125d4ec23"
Super-Scaffold_100015	RepeatMasker	DNA/PIF-Harbinger	964442	965367	1902	+	.	ID="ISL2EU-7_CFL";Tend="2270";Tstart="1350";shortTE="F";uid="a6d3dc27-6999-4cda-8d96-eea39e3ab3f8"
Super-Scaffold_100015	RepeatMasker	LINE/RTE-BovB	6837668	6840908	27090	+	.	ID="RND-6_FAMILY-11558";Tend="3899";Tstart="702";shortTE="F";uid="003cbee2-81f3-4503-8cce-61b31fde7169"
Super-Scaffold_100015	RepeatMasker	LTR/Gypsy	2696500	2697850	2618	+	.	ID="RND-1_FAMILY-466";Tend="4340";Tstart="2990";shortTE="F";uid="72cb7497-faa0-47f5-886a-f16987e2c152"
Super-Scaffold_100015	RepeatMasker	DNA/hAT-hAT19	708644	709427	6072	+	.	ID="DNA8-52B_AP";Tend="782";Tstart="1";shortTE="F";uid="cbfb049c-bc34-45fd-b597-a76caabdf770"
Super-Scaffold_100015	RepeatMasker	LTR/Gypsy	3804639	3809368	41265	+	.	ID="RND-6_FAMILY-117";Tend="6077";Tstart="1349";shortTE="F";uid="5a75c035-46c9-473f-abfa-c308bf87ceca"
Super-Scaffold_100015	RepeatMasker	DNA/hAT-hAT19	7155039	7155817	1490	+	.	ID="RND-6_FAMILY-5410";Tend="1371";Tstart="594";shortTE="F";uid="73508edd-84a6-4193-8fc0-3f9332c05ae8"
Super-Scaffold_100015	RepeatMasker	DNA/PIF-Harbinger	5093050	5093507	806	+	.	ID="RND-6_FAMILY-8673";Tend="1550";Tstart="1116";shortTE="F";uid="95f942ec-3d24-427c-9c41-6602f5a3d22f"
Super-Scaffold_100015	RepeatMasker	DNA/MULE-MuDR	6301761	6303715	17372	+	.	ID="RND-1_FAMILY-65";Tend="3069";Tstart="1111";shortTE="F";uid="b1af5262-5540-411d-9a01-d8dde63604b1"
Super-Scaffold_100015	RepeatMasker	RC/Helitron	7999076	7999255	570	+	.	ID="HELITRON-3_HNUM";Tend="199";Tstart="48";shortTE="F";uid="6fa731da-bcbd-41de-87ff-0be0f7b4994a"
Super-Scaffold_100015	RepeatMasker	Retroposon?	812804	813084	471	+	.	ID="RND-6_FAMILY-4089";Tend="3352";Tstart="3096";shortTE="F";uid="e90d517f-b46d-4260-b41a-b4c9ad82f666"
Super-Scaffold_100015	RepeatMasker	LTR/Pao	777983	778273	710	+	.	ID="RND-6_FAMILY-8023";Tend="2364";Tstart="2077";shortTE="F";uid="962107f3-3c38-4dc4-9b91-4b1df51d692b"
Super-Scaffold_100015	RepeatMasker	DNA	1789128	1789568	2586	+	.	ID="TTAA18_AP";Tend="560";Tstart="125";shortTE="F";uid="674d7675-0e45-4615-9077-547fb05949c7"
Super-Scaffold_100015	RepeatMasker	DNA/TcMar-Tc1	842706	842898	603	+	.	ID="RND-1_FAMILY-94";Tend="509";Tstart="329";shortTE="F";uid="df5d6a14-4097-45ff-84bb-97db20aa3b68"
Super-Scaffold_100015	RepeatMasker	DNA/MULE-MuDR	1815325	1815523	1491	+	.	ID="RND-5_FAMILY-1952";Tend="2382";Tstart="2184";shortTE="F";uid="5c0fcea0-ae77-4ddb-b03d-4fd6aa8058d2"
Super-Scaffold_100015	RepeatMasker	RC/Helitron	6929734	6930260	3845	+	.	ID="RND-1_FAMILY-86";Tend="1542";Tstart="1028";shortTE="F";uid="77a9656e-1220-4d46-9f86-2649a71c20e6"
Super-Scaffold_100015	RepeatMasker	DNA/MULE-MuDR	4544281	4545860	13966	+	.	ID="RND-5_FAMILY-2258";Tend="5770";Tstart="4191";shortTE="F";uid="6aa27c48-b7a7-4b73-9c56-86611ff220d0"
Super-Scaffold_100015	RepeatMasker	LTR/Gypsy	5411549	5411923	3456	+	.	ID="RND-6_FAMILY-4706";Tend="5107";Tstart="4730";shortTE="F";uid="2cd5ed4e-5657-45d6-bd09-3d4347c88511"
Super-Scaffold_100015	RepeatMasker	LTR/Pao	1641894	1642193	932	+	.	ID="RND-1_FAMILY-364";Tend="1769";Tstart="1458";shortTE="F";uid="324019ed-1cd4-4f14-b605-6a04dbec6b18"
Super-Scaffold_100015	RepeatMasker	Retroposon?	3155206	3156743	13144	+	.	ID="RND-1_FAMILY-512";Tend="1538";Tstart="1";shortTE="F";uid="707be841-a556-49f1-aa9e-f26a8ad463f7"
Super-Scaffold_100015	RepeatMasker	DNA/Kolobok-E	7923373	7923803	466	+	.	ID="RND-6_FAMILY-1812";Tend="2515";Tstart="2075";shortTE="F";uid="eb9cf0a5-b7dd-42e1-9a0f-17f5ad38ba63"
Super-Scaffold_100015	RepeatMasker	DNA/Kolobok-E	4360560	4361772	1638	+	.	ID="koloboke-5_ap";Tend="1130";Tstart="10";shortTE="F";uid="b6d5df64-a405-46ec-9ff4-66ccd07e1e9d"
Super-Scaffold_100015	RepeatMasker	RC/Helitron	1120663	1125121	32458	+	.	ID="RND-6_FAMILY-2109";Tend="6043";Tstart="1898";shortTE="F";uid="bb501313-1413-4da2-9373-258e06d7cf49"
Super-Scaffold_100015	RepeatMasker	LTR/Gypsy	1817188	1818700	12049	+	.	ID="RND-1_FAMILY-46";Tend="6192";Tstart="4699";shortTE="F";uid="ec2322bd-c2c6-4543-89a3-563fcd52c276"
Super-Scaffold_100015	RepeatMasker	Unknown	4737705	4738036	504	+	.	ID="RND-6_FAMILY-26390";Tend="393";Tstart="46";shortTE="F";uid="1f96e110-7871-451e-b536-34c18aa3ae47"
Super-Scaffold_100015	RepeatMasker	DNA/P	4536624	4536892	936	+	.	ID="RND-1_FAMILY-399";Tend="1730";Tstart="1535";shortTE="F";uid="873c751e-cf9a-4d40-afa2-b6ed2bfa65bf"
Super-Scaffold_100015	RepeatMasker	DNA/Ginger-1	3332505	3332876	1593	+	.	ID="RND-6_FAMILY-15982";TEgroup="ctg_17%7CRND-6_FAMILY-15982%7C1";Tend="1231";Tstart="559";shortTE="T";uid="1f4acfd7-21da-4a85-adff-8788b84d9628"
Super-Scaffold_100015	RepeatMasker	DNA/Kolobok-E	2642028	2642354	2193	+	.	ID="RND-6_FAMILY-1367";Tend="5971";Tstart="5634";shortTE="F";uid="23026d5e-008b-42a1-84ed-b05297a2ddef"
Super-Scaffold_100015	RepeatMasker	LINE/CR1	5321392	5322413	709	+	.	ID="RND-6_FAMILY-10050";Tend="3715";Tstart="1709";shortTE="F";uid="2c0c4bb5-0957-49c4-b5f5-6c2e4b96d469"
Super-Scaffold_100015	RepeatMasker	DNA/Maverick	6870474	6870604	426	+	.	ID="RND-5_FAMILY-193";Tend="218";Tstart="94";shortTE="F";uid="66ab2111-f2cb-4c06-9c4e-8fc861b58bb3"
Super-Scaffold_100015	RepeatMasker	LTR/Gypsy	4404691	4405048	1289	+	.	ID="RND-5_FAMILY-1616";Tend="1098";Tstart="799";shortTE="F";uid="8316e6e2-37eb-4a28-b066-930e8d8897e9"
Super-Scaffold_100015	RepeatMasker	DNA	5059959	5060143	758	+	.	ID="TTAA3_AP";Tend="280";Tstart="100";shortTE="F";uid="e3ffb17b-80dd-4810-bcc3-46b369c529ea"
Super-Scaffold_100015	RepeatMasker	Unknown	1595307	1596295	9022	+	.	ID="RND-6_FAMILY-19792";Tend="1718";Tstart="730";shortTE="F";uid="7976accb-d162-4b69-8bf4-6834b356f891"
Super-Scaffold_100015	RepeatMasker	DNA/TcMar-m44	7249668	7250948	2098	+	.	ID="RND-6_FAMILY-4315";Tend="2285";Tstart="990";shortTE="F";uid="0e444cdc-652f-4a46-bcf0-140dc31e9dae"
Super-Scaffold_100015	RepeatMasker	DNA/Kolobok-E	2529896	2530355	4056	+	.	ID="RND-1_FAMILY-407";Tend="1009";Tstart="554";shortTE="F";uid="5faa5e20-9b81-4e4b-9ca5-fdaac240c900"
Super-Scaffold_100015	RepeatMasker	DNA/hAT-Ac	971594	971751	662	+	.	ID="DNA8-99_AP";Tend="170";Tstart="1";shortTE="F";uid="2926a08b-3668-46bf-9fb9-287daa70f829"
Super-Scaffold_100015	RepeatMasker	DNA/P	1837177	1838330	2194	+	.	ID="RND-1_FAMILY-340";Tend="3504";Tstart="2325";shortTE="F";uid="7e243774-21d8-417c-bbd8-e3ca9a619a73"
Super-Scaffold_100015	RepeatMasker	Unknown	8071196	8071488	433	+	.	ID="RND-6_FAMILY-12785";Tend="469";Tstart="168";shortTE="F";uid="255857cf-3806-45d6-8a4c-a55bcb72d485"
Super-Scaffold_100015	RepeatMasker	DNA/Kolobok-E	6857180	6857732	1393	+	.	ID="KOLOBOKE-4_AP";Tend="3939";Tstart="3393";shortTE="F";uid="046df0db-0553-435e-a3aa-d4b1b42db9a6"
Super-Scaffold_100015	RepeatMasker	LTR/Gypsy	950391	957888	65270	+	.	ID="RND-1_FAMILY-286";Tend="8263";Tstart="716";shortTE="F";uid="4c21d111-a5f6-407d-8549-0fab620ee546"
Super-Scaffold_100015	RepeatMasker	Unknown	4759806	4760074	1256	+	.	ID="RND-6_FAMILY-18838";Tend="3596";Tstart="3323";shortTE="F";uid="6e2693fb-dc94-43c0-9ee5-16d1a804fbcc"
Super-Scaffold_100015	RepeatMasker	LINE/I-Jockey	3350717	3353879	19334	+	.	ID="RND-1_FAMILY-24";Tend="7870";Tstart="4560";shortTE="F";uid="37a51f08-04e7-41c0-9734-0203cb10a33d"
Super-Scaffold_100015	RepeatMasker	DNA/MULE-MuDR	3445430	3445650	1302	+	.	ID="RND-5_FAMILY-2258";Tend="1683";Tstart="1459";shortTE="F";uid="ee8ee65b-a950-4dcb-aa5a-cb83feefdadf"
Super-Scaffold_100015	RepeatMasker	LTR/Gypsy	241758	242597	6264	+	.	ID="RND-5_FAMILY-2297";Tend="2736";Tstart="1843";shortTE="F";uid="ea3d7577-dada-4fb7-9abb-b311dfd637a6"
Super-Scaffold_100015	RepeatMasker	LINE/R1	5430294	5430547	1518	+	.	ID="RND-6_FAMILY-7369";Tend="1221";Tstart="975";shortTE="F";uid="6a55b58f-14b0-4e15-bb75-a6d33ff35792"
Super-Scaffold_100015	RepeatMasker	DNA/TcMar-m44	6005767	6006466	606	+	.	ID="RND-1_FAMILY-243";Tend="5258";Tstart="4256";shortTE="F";uid="ab9752b5-6f7c-40d8-b1c0-dac2d9e610cb"
Super-Scaffold_100015	RepeatMasker	DNA/CMC-Transib	1712738	1713132	604	+	.	ID="transib-7_dan";Tend="2519";Tstart="2093";shortTE="F";uid="04090141-6f8d-40ab-9130-5f50b4b17e06"
Super-Scaffold_100015	RepeatMasker	DNA/PIF-Harbinger	7049433	7050269	2078	+	.	ID="ISL2EU-7_CFL";Tend="2260";Tstart="1427";shortTE="F";uid="69355104-2106-4af6-b194-422e22028d26"
Super-Scaffold_100015	RepeatMasker	Unknown	7011093	7011625	4143	+	.	ID="RND-1_FAMILY-165";Tend="1486";Tstart="953";shortTE="F";uid="799460d6-1184-44f8-9ce4-fa0d9be00a82"
Super-Scaffold_100015	RepeatMasker	Unknown	7944479	7944662	823	+	.	ID="RND-5_FAMILY-9929";Tend="1094";Tstart="912";shortTE="F";uid="6c8c6528-6b1a-4115-ad07-895d30762fb5"
Super-Scaffold_100015	RepeatMasker	DNA/PIF-Harbinger	3355346	3356321	963	+	.	ID="rnd-5_family-579";Tend="2082";Tstart="1145";shortTE="F";uid="2c93f7e5-f644-4cb9-bf68-0625824bbf8b"
Super-Scaffold_100015	RepeatMasker	LTR/Pao	2589399	2589688	489	+	.	ID="BEL-4_DYA-I";Tend="4527";Tstart="4238";shortTE="F";uid="22d55c67-4ef1-4a33-b085-86699efe945a"
Super-Scaffold_100015	RepeatMasker	DNA/PIF-Harbinger	5174792	5175220	499	+	.	ID="HARB-1_AP";Tend="2380";Tstart="1956";shortTE="F";uid="c9d458d8-941a-4516-9af7-95ac09cb33ac"
Super-Scaffold_100015	RepeatMasker	DNA/TcMar-Tc1	7943975	7944444	2268	+	.	ID="RND-1_FAMILY-72";Tend="1908";Tstart="1424";shortTE="F";uid="a81ebd0e-0e44-47c0-beb4-0adf8744961b"
Super-Scaffold_100015	RepeatMasker	DNA	8055445	8055597	691	+	.	ID="RND-1_FAMILY-49";Tend="1145";Tstart="1004";shortTE="F";uid="fa979a59-c68c-4ad5-a3e0-b84bbab7f626"
Super-Scaffold_100015	RepeatMasker	LINE/R1	5410634	5411548	6535	+	.	ID="RND-6_FAMILY-15583";Tend="2419";Tstart="1482";shortTE="F";uid="eb9f4e39-f736-471f-9403-20b1c917cb4b"
Super-Scaffold_100015	RepeatMasker	DNA	3763244	3763413	826	+	.	ID="RND-6_FAMILY-13692";Tend="2115";Tstart="1964";shortTE="F";uid="66efff54-e7be-4de2-85c1-c04a68451137"
Super-Scaffold_100015	RepeatMasker	Unknown	7001131	7001246	704	+	.	ID="RND-1_FAMILY-445";Tend="1020";Tstart="905";shortTE="F";uid="792aedf7-4144-4121-83c9-c8f89104b1a4"
Super-Scaffold_100015	RepeatMasker	LINE/CR1	4901031	4901589	1409	+	.	ID="RND-6_FAMILY-1904";Tend="1261";Tstart="712";shortTE="F";uid="a28fa143-a38f-4a8b-ba94-1d640cdaa985"
Super-Scaffold_100015	RepeatMasker	DNA/hAT-Ac	2557690	2558313	2697	+	.	ID="RND-6_FAMILY-15643";Tend="2289";Tstart="1814";shortTE="F";uid="9b6d0632-d99f-4fc9-b567-91a14c48f567"
Super-Scaffold_100015	RepeatMasker	LTR/Gypsy	4641532	4643275	2948	+	.	ID="RND-6_FAMILY-318";Tend="7602";Tstart="5866";shortTE="F";uid="2fac9a62-7027-4ba3-9c5f-482521d0c1f3"
Super-Scaffold_100015	RepeatMasker	DNA/P	2021024	2021610	1073	+	.	ID="RND-1_FAMILY-75";Tend="3185";Tstart="2616";shortTE="F";uid="bd485f52-3a3b-4e38-8430-bd1d85f06c95"
Super-Scaffold_100015	RepeatMasker	DNA/Kolobok-E	3075445	3076967	1485	+	.	ID="koloboke-4_ap";Tend="6204";Tstart="5150";shortTE="F";uid="c843d440-91be-46b4-ad85-311a91b9aee9"
Super-Scaffold_100015	RepeatMasker	LTR/Pao	4455313	4456802	11763	+	.	ID="RND-1_FAMILY-364";Tend="1998";Tstart="490";shortTE="F";uid="e383dd80-35a1-4c8b-9fd7-64e5102fc78e"
Super-Scaffold_100015	RepeatMasker	Unknown	4978994	4980368	12092	+	.	ID="RND-1_FAMILY-320";Tend="2190";Tstart="817";shortTE="F";uid="95fd99b7-ab91-4f22-9e86-d5d50b04964e"
Super-Scaffold_100015	RepeatMasker	DNA/hAT-hAT19	4774973	4775270	2519	+	.	ID="RND-6_FAMILY-6027";Tend="1384";Tstart="1087";shortTE="F";uid="e4e6ce2f-c74c-4726-911a-f2432f9f13ff"
Super-Scaffold_100015	RepeatMasker	LTR/Pao	4305149	4305745	1067	+	.	ID="RND-1_FAMILY-147";Tend="2834";Tstart="2262";shortTE="F";uid="448c1b1f-2240-44c8-86fa-78c10d767f66"
Super-Scaffold_100015	RepeatMasker	DNA	6537030	6540184	18996	+	.	ID="RND-6_FAMILY-21926";Tend="3035";Tstart="3";shortTE="F";uid="4ad19984-2dc0-443b-bcbd-7873511baee6"
Super-Scaffold_100015	RepeatMasker	DNA/Kolobok-E	797910	798448	587	+	.	ID="RND-6_FAMILY-5891";Tend="3684";Tstart="3149";shortTE="F";uid="5ef622ab-1731-4045-8e60-795508a5b927"
Super-Scaffold_100015	RepeatMasker	DNA	5282569	5282736	465	+	.	ID="RND-6_FAMILY-20769";Tend="131";Tstart="4";shortTE="F";uid="623b9426-1881-4727-83da-879ad822f501"
Super-Scaffold_100015	RepeatMasker	LTR/Gypsy	948890	949314	3714	+	.	ID="RND-6_FAMILY-14440";Tend="853";Tstart="427";shortTE="F";uid="a0c74085-a9a8-480e-a58e-08f01c9acb91"
Super-Scaffold_100015	RepeatMasker	DNA	1147033	1147538	1109	+	.	ID="RND-6_FAMILY-5119";Tend="1681";Tstart="1189";shortTE="F";uid="bfdfed93-1dd1-4292-805a-37cfb1329972"
Super-Scaffold_100015	RepeatMasker	DNA/hAT-Tip100	3768260	3769574	1613	+	.	ID="RND-6_FAMILY-13862";Tend="2944";Tstart="1635";shortTE="F";uid="1b148507-decf-4384-bce2-f1f3cdde2193"
Super-Scaffold_100015	RepeatMasker	RC/Helitron	6025517	6026864	10757	+	.	ID="RND-6_FAMILY-2109";Tend="4737";Tstart="3363";shortTE="F";uid="5f072d35-5f38-45be-9988-0a324720593c"
Super-Scaffold_100015	RepeatMasker	DNA/hAT-Tip100	4738302	4738628	2657	+	.	ID="RND-1_FAMILY-408";Tend="1527";Tstart="1201";shortTE="F";uid="65ec59f3-8dd2-42bd-8b81-19b74253a0ac"
Super-Scaffold_100015	RepeatMasker	DNA/Kolobok-E	2628232	2628391	1325	+	.	ID="RND-1_FAMILY-158";Tend="6586";Tstart="6429";shortTE="F";uid="e6b1155b-aebb-4389-8324-23a53c6dc26f"
Super-Scaffold_100015	RepeatMasker	DNA/hAT-Tip100	805669	806089	726	+	.	ID="RND-6_FAMILY-10947";Tend="3229";Tstart="2803";shortTE="F";uid="3982ac3c-340c-426a-aa09-4162bacab513"
Super-Scaffold_100015	RepeatMasker	DNA/PIF-Harbinger	815189	815590	543	+	.	ID="RND-6_FAMILY-2303";Tend="561";Tstart="156";shortTE="F";uid="1bd4ed96-ec15-4d45-a3c1-3dcad33cc12f"
Super-Scaffold_100015	RepeatMasker	Retroposon?	7138114	7138284	474	+	.	ID="RND-6_FAMILY-5149";Tend="2047";Tstart="1877";shortTE="F";uid="2817dd62-c25b-4909-9937-838073c7dde2"
Super-Scaffold_100015	RepeatMasker	LTR/Gypsy	696448	696881	3483	+	.	ID="RND-6_FAMILY-15483";Tend="951";Tstart="522";shortTE="F";uid="3f2d0ccf-2eeb-4742-92f5-5ae6f68032f7"
Super-Scaffold_100015	RepeatMasker	DNA/hAT-hAT19	7309487	7309946	3040	+	.	ID="RND-6_FAMILY-13269";Tend="4466";Tstart="4021";shortTE="F";uid="c6e0608a-fc57-4716-9620-b15d5e5f07ff"
Super-Scaffold_100015	RepeatMasker	DNA/Kolobok-E	5102969	5103163	444	+	.	ID="RND-4_FAMILY-2210";Tend="1003";Tstart="805";shortTE="F";uid="51024f86-b33e-41a1-b9f0-b37f297def7e"
Super-Scaffold_100015	RepeatMasker	LINE/R1	5386537	5387381	3727	+	.	ID="R1-2B_AP";Tend="6114";Tstart="5493";shortTE="F";uid="48f0c12e-9d72-4044-8e89-d10133a40c23"
Super-Scaffold_100015	RepeatMasker	DNA	5033508	5033998	3985	+	.	ID="RND-1_FAMILY-283";Tend="1239";Tstart="746";shortTE="F";uid="54650aad-1226-4df8-bfa4-661b4c926ad0"
Super-Scaffold_100015	RepeatMasker	LINE/I-Jockey	2759299	2760162	855	+	.	ID="RND-5_FAMILY-2628";Tend="1398";Tstart="851";shortTE="F";uid="0bfd1cb8-867a-4e98-9335-e6f1c3b3865d"
Super-Scaffold_100015	RepeatMasker	DNA/Kolobok-E	7048830	7049111	1508	+	.	ID="KOLOBOKE-2_AP";Tend="1412";Tstart="1114";shortTE="F";uid="c37605c2-f84c-45d5-b5fe-37804a88da79"
Super-Scaffold_100015	RepeatMasker	RC/Helitron	4710436	4711564	64834	+	.	ID="RND-1_FAMILY-117";Tend="7306";Tstart="6248";shortTE="F";uid="2e2b933f-e420-4a30-8f14-3eb327fc0a0c"
Super-Scaffold_100015	RepeatMasker	DNA/hAT-hATm	6952117	6952423	807	+	.	ID="HAT-4C_AP";Tend="307";Tstart="1";shortTE="F";uid="d1a0b71c-9776-41a6-b5f7-c80affdd2884"
Super-Scaffold_100015	RepeatMasker	DNA/P	3322016	3323919	903	+	.	ID="RND-1_FAMILY-340";TEgroup="ctg_17%7CRND-1_FAMILY-340%7C1";Tend="4602";Tstart="2319";shortTE="F";uid="22699293-4fb3-4a56-91d6-f69dc538c420"
Super-Scaffold_100015	RepeatMasker	DNA/hAT-Tip100	637800	639974	2969	+	.	ID="RND-6_FAMILY-1888";Tend="3096";Tstart="920";shortTE="F";uid="782a8bad-7961-4e4d-a07c-ca976291320a"
Super-Scaffold_100015	RepeatMasker	DNA/Maverick	5293029	5295476	64067	+	.	ID="RND-5_FAMILY-7214";Tend="2972";Tstart="518";shortTE="F";uid="a2c0b3a9-c351-4657-b9dc-bda04e9199de"
Super-Scaffold_100015	RepeatMasker	DNA/PIF-Harbinger	829364	829907	624	+	.	ID="harbinger1_dya";Tend="1513";Tstart="1153";shortTE="F";uid="c12b97c2-dbe5-425e-9d08-27fb4c06eb30"
Super-Scaffold_100015	RepeatMasker	RC/Helitron	1127215	1128483	2179	+	.	ID="RND-6_FAMILY-3128";TEgroup="ctg_17%7CRND-6_FAMILY-3128%7C2";Tend="3889";Tstart="2281";shortTE="F";uid="bb6bfa28-4309-4f7d-bb58-861b2a009a55"
Super-Scaffold_100015	RepeatMasker	DNA/MULE-MuDR	1797922	1798079	472	+	.	ID="RND-1_FAMILY-65";Tend="1680";Tstart="1506";shortTE="F";uid="642b4271-8fb4-4ea2-8bec-47813db3c05f"
Super-Scaffold_100015	RepeatMasker	DNA/Sola-1	3245591	3245992	685	+	.	ID="SOLA1-2_AP";Tend="404";Tstart="3";shortTE="F";uid="cb51f619-346c-46ac-a236-8fc3f5ccff56"
Super-Scaffold_100015	RepeatMasker	DNA/MULE-MuDR	6974772	6975065	452	+	.	ID="RND-6_FAMILY-2421";Tend="2221";Tstart="1937";shortTE="F";uid="985ec477-77c2-4067-8181-a34030b20109"
Super-Scaffold_100015	RepeatMasker	DNA/hAT-hAT19	6522451	6522765	9759	+	.	ID="RND-6_FAMILY-8737";Tend="1498";Tstart="1";shortTE="F";uid="1d242620-33ce-4f8a-b5ee-2bc93a5fc521"
Super-Scaffold_100015	RepeatMasker	LINE/CR1	276337	277020	473	+	.	ID="RND-6_FAMILY-4728";Tend="2062";Tstart="1391";shortTE="F";uid="ac918a8f-1c77-40cc-9623-7761fb541a58"
Super-Scaffold_100015	RepeatMasker	DNA/Kolobok-E	108194	108295	498	+	.	ID="RND-6_FAMILY-1369";Tend="1635";Tstart="1537";shortTE="F";uid="0f7df02b-89b0-45d2-84a8-85f1294a2cdf"
Super-Scaffold_100015	RepeatMasker	Unknown	5257590	5257832	568	+	.	ID="RND-6_FAMILY-18298";Tend="1252";Tstart="1010";shortTE="F";uid="1b03ee1f-31b7-40c9-a369-a6879a21bb3f"
Super-Scaffold_100015	RepeatMasker	DNA	1754155	1754892	4194	+	.	ID="RND-6_FAMILY-10237";TEgroup="ctg_17%7CRND-6_FAMILY-10237%7C1";Tend="1747";Tstart="771";shortTE="F";uid="7b057ba1-ef5e-4550-b32e-268300ef5971"
Super-Scaffold_100015	RepeatMasker	DNA/PIF-Harbinger	1565206	1565596	509	+	.	ID="RND-6_FAMILY-27969";Tend="3379";Tstart="2980";shortTE="F";uid="c7e39ae7-d1ba-42f4-9249-d930ee2cb87b"
Super-Scaffold_100015	RepeatMasker	DNA	935158	935413	990	+	.	ID="TTAA19_AP";Tend="395";Tstart="119";shortTE="F";uid="98ee8ce3-1c58-4a62-ac06-1e63c5e9715f"
Super-Scaffold_100015	RepeatMasker	DNA/Kolobok-E	5071352	5071516	435	+	.	ID="KOLOBOKE-3_AP";Tend="7320";Tstart="7158";shortTE="F";uid="a01dd1f2-5e1b-4a77-84bd-58041b463083"
Super-Scaffold_100015	RepeatMasker	DNA	1827878	1828275	2400	+	.	ID="RND-1_FAMILY-30";Tend="1630";Tstart="1220";shortTE="F";uid="cd22cc22-a9d5-45a5-91df-9885c1455367"
Super-Scaffold_100015	RepeatMasker	DNA	970362	970503	886	+	.	ID="rnd-1_family-49";Tend="1134";Tstart="998";shortTE="F";uid="f5f5a2ca-4878-49ba-9a63-af3e0aad69e3"
Super-Scaffold_100015	RepeatMasker	LTR/Pao	8049678	8049796	738	+	.	ID="RND-6_FAMILY-2039";Tend="3226";Tstart="2742";shortTE="F";uid="99f79d79-4ba7-4a0e-81b6-d259b6dd123f"
Super-Scaffold_100015	RepeatMasker	DNA/Maverick	2718276	2718849	2279	+	.	ID="RND-5_FAMILY-7214";Tend="6901";Tstart="6334";shortTE="F";uid="f5dbb54c-e3f2-4910-af91-cad658d4fd4d"
Super-Scaffold_100015	RepeatMasker	DNA/MULE-MuDR	7063209	7063843	1621	+	.	ID="RND-5_FAMILY-2258";TEgroup="ctg_17%7CRND-5_FAMILY-2258%7C7";Tend="5208";Tstart="4673";shortTE="F";uid="a3a240ba-29d6-4e86-a334-e1c57e65593a"
Super-Scaffold_100015	RepeatMasker	DNA	5324717	5325869	9933	+	.	ID="RND-6_FAMILY-20769";Tend="2330";Tstart="1182";shortTE="F";uid="ba8185e8-5eaa-448c-bd31-840d30346b93"
Super-Scaffold_100015	RepeatMasker	DNA/MULE-MuDR	623026	623388	3021	+	.	ID="RND-5_FAMILY-1952";Tend="3239";Tstart="2876";shortTE="F";uid="2912d56c-d1d3-4984-aaeb-e87ab47de791"
Super-Scaffold_100015	RepeatMasker	DNA/hAT	2512752	2512969	1630	+	.	ID="DNA8-8_AP";Tend="311";Tstart="93";shortTE="F";uid="77880e51-57b7-4ff1-81f3-ff32d9cfbb98"
Super-Scaffold_100015	RepeatMasker	LTR/Copia	3231726	3232179	3960	+	.	ID="RND-5_FAMILY-808";Tend="2948";Tstart="2497";shortTE="F";uid="ae486760-aa00-4f17-bccc-f11887069980"
Super-Scaffold_100015	RepeatMasker	LINE/Penelope	2636502	2639403	23529	+	.	ID="RND-5_FAMILY-8098";Tend="3983";Tstart="1076";shortTE="F";uid="a49261c5-585c-4733-8ab8-b2233929ad75"
Super-Scaffold_100015	RepeatMasker	Unknown	1657845	1657993	520	+	.	ID="RND-6_FAMILY-10137";Tend="939";Tstart="793";shortTE="F";uid="5dfe8051-bdfd-4195-9c7c-609d0e089979"
Super-Scaffold_100015	RepeatMasker	DNA/Ginger-1	4570505	4571003	1213	+	.	ID="GINGER1-1_AP";Tend="4354";Tstart="3821";shortTE="F";uid="94305959-263d-417c-b369-afb5a517e2da"
Super-Scaffold_100015	RepeatMasker	DNA/hAT	2043918	2045573	2758	+	.	ID="RND-5_FAMILY-678";Tend="2982";Tstart="1303";shortTE="F";uid="61d014ba-c7c2-4996-b50e-ff8067df9697"
Super-Scaffold_100015	RepeatMasker	DNA/hAT-Tip100	3141492	3143544	10001	+	.	ID="RND-6_FAMILY-9896";Tend="2555";Tstart="637";shortTE="F";uid="4a7a5950-54b8-46c7-9a8a-df5b64bbb5ea"
Super-Scaffold_100015	RepeatMasker	DNA	7994158	7994399	587	+	.	ID="RND-1_FAMILY-232";Tend="1766";Tstart="1524";shortTE="F";uid="45549ee3-12c7-4704-bdbd-530025cd8659"
Super-Scaffold_100015	RepeatMasker	DNA/TcMar-Tc1	4717102	4717411	489	+	.	ID="RND-1_FAMILY-44";Tend="1629";Tstart="1322";shortTE="F";uid="21e3be9a-7841-4992-9e99-484fc8f4ee2e"
Super-Scaffold_100015	RepeatMasker	RC/Helitron	6386108	6391196	42283	+	.	ID="RND-6_FAMILY-13089";Tend="5017";Tstart="163";shortTE="F";uid="f73671ec-de73-45e3-90eb-a91cbd83eb29"
Super-Scaffold_100015	RepeatMasker	LTR/Gypsy	4643428	4645331	13143	+	.	ID="RND-6_FAMILY-1132";Tend="8474";Tstart="6619";shortTE="F";uid="93364bd7-fab6-4309-9a99-2b300d12ec1a"
Super-Scaffold_100015	RepeatMasker	LTR/Gypsy	1163428	1165927	3166	+	.	ID="RND-6_FAMILY-13958";Tend="3812";Tstart="1310";shortTE="F";uid="5c88fc36-4ba6-425b-8410-b269e4ade4b8"
Super-Scaffold_100015	RepeatMasker	DNA	1802194	1802454	694	+	.	ID="DNA8-27_AP";Tend="323";Tstart="2";shortTE="F";uid="26e6e26d-bac1-4b38-8362-f5c51cf45e1e"
Super-Scaffold_100015	RepeatMasker	RC/Helitron	1005250	1006058	4920	+	.	ID="RND-1_FAMILY-93";Tend="7056";Tstart="6239";shortTE="F";uid="ff5649fd-a880-42c8-95a6-76425a23eab1"
Super-Scaffold_100015	RepeatMasker	DNA/Maverick	4760479	4760971	3287	+	.	ID="RND-6_FAMILY-2099";Tend="3854";Tstart="3361";shortTE="F";uid="d840d3d8-fe49-4b9a-ad3a-5507727e3dc9"
Super-Scaffold_100015	RepeatMasker	DNA/MULE-MuDR	7074375	7075611	7539	+	.	ID="RND-5_FAMILY-2258";Tend="6983";Tstart="5683";shortTE="F";uid="6ed90489-5d60-491a-8480-2bce21a3ccd4"
Super-Scaffold_100015	RepeatMasker	Unknown	2089340	2089780	3777	+	.	ID="RND-1_FAMILY-324";Tend="1139";Tstart="699";shortTE="F";uid="f6c3807f-3dd8-4bd7-86da-fa152a6ed380"
Super-Scaffold_100015	RepeatMasker	DNA/P	655044	655797	947	+	.	ID="rnd-1_family-314";Tend="4699";Tstart="3820";shortTE="F";uid="c1f558ce-3257-4e9c-b5ab-2188f33003d7"
Super-Scaffold_100015	RepeatMasker	Unknown	7129741	7130052	566	+	.	ID="RND-6_FAMILY-25234";Tend="1636";Tstart="1325";shortTE="F";uid="766210cc-ecae-430c-a8f3-26b63de555b1"
Super-Scaffold_100015	RepeatMasker	Unknown	6990155	6990530	2479	+	.	ID="RND-6_FAMILY-34809";Tend="1518";Tstart="824";shortTE="F";uid="c76199a9-0002-4b13-9b49-7764fdb064f1"
Super-Scaffold_100015	RepeatMasker	DNA/Maverick	3493861	3502826	76320	+	.	ID="RND-1_FAMILY-449";Tend="9020";Tstart="206";shortTE="F";uid="a28adbda-9540-4e00-a89a-1544effd3fb8"
Super-Scaffold_100015	RepeatMasker	LTR/Gypsy	211109	211721	2065	+	.	ID="RND-5_FAMILY-4706";Tend="2318";Tstart="1873";shortTE="F";uid="6f59fc60-3ed4-44fc-ba36-fab87e9c98b9"
Super-Scaffold_100015	RepeatMasker	LTR/Pao	3794671	3796732	2677	+	.	ID="BEL1-I_AP";Tend="3011";Tstart="934";shortTE="F";uid="81c651c7-0f92-4812-a1e9-96365f7dce25"
Super-Scaffold_100015	RepeatMasker	DNA/TcMar-Pogo	3339259	3339774	943	+	.	ID="RND-6_FAMILY-15209";Tend="1756";Tstart="1258";shortTE="F";uid="758f5bd1-abe3-45a1-aba5-3904514f490d"
Super-Scaffold_100015	RepeatMasker	DNA	5994789	5994914	478	+	.	ID="DNA4-2_AP";Tend="509";Tstart="384";shortTE="F";uid="f9a4b750-9fdc-4f21-91ca-8dbc9555f782"
Super-Scaffold_100015	RepeatMasker	DNA/hAT-Tip100	1103791	1105345	12182	+	.	ID="RND-6_FAMILY-2330";Tend="1598";Tstart="87";shortTE="F";uid="b2761717-2dd7-45c3-970e-a2a22b799506"
Super-Scaffold_100015	RepeatMasker	DNA/Maverick	2526871	2528650	1941	+	.	ID="RND-5_FAMILY-7214";TEgroup="ctg_17%7CRND-5_FAMILY-7214%7C2";Tend="3364";Tstart="1279";shortTE="F";uid="b22b8ef1-9b80-4808-b39b-1bbb354a4dde"
Super-Scaffold_100015	RepeatMasker	LTR/Gypsy	4438954	4439497	1842	+	.	ID="RND-1_FAMILY-116";Tend="6358";Tstart="5798";shortTE="F";uid="d233512d-bed0-47b8-b37c-be3e69e25451"
Super-Scaffold_100015	RepeatMasker	DNA/PIF-Harbinger	7917315	7917837	1920	+	.	ID="RND-6_FAMILY-5669";TEgroup="ctg_17%7CRND-6_FAMILY-5669%7C1";Tend="3275";Tstart="2825";shortTE="F";uid="0efbc86b-4f19-4419-bc45-5a49a354d819"
Super-Scaffold_100015	RepeatMasker	LINE/I-Jockey	5271237	5272703	11105	+	.	ID="RND-1_FAMILY-28";Tend="6634";Tstart="5180";shortTE="F";uid="2b5efe0a-89c8-4aab-b3e7-9e833672c2e0"
Super-Scaffold_100015	RepeatMasker	DNA/TcMar-m44	8005927	8006203	465	+	.	ID="RND-1_FAMILY-114";Tend="873";Tstart="585";shortTE="F";uid="3996b8e0-22f2-4296-9da4-36672f779130"
Super-Scaffold_100015	RepeatMasker	LINE/R1-LOA	135669	135865	411	+	.	ID="RND-1_FAMILY-128";Tend="1872";Tstart="1679";shortTE="F";uid="57f8b97c-8a37-42f7-a832-9e97edc86000"
Super-Scaffold_100015	RepeatMasker	DNA/MULE-MuDR	3428986	3429165	1402	+	.	ID="RND-5_FAMILY-2258";Tend="4180";Tstart="4001";shortTE="F";uid="8c9dc14b-5347-43e3-85f9-9dcbec93e48c"
Super-Scaffold_100015	RepeatMasker	DNA/PIF-Harbinger	5395009	5395205	416	+	.	ID="HARBINGER-1_LMI";Tend="1583";Tstart="1392";shortTE="F";uid="efb9cd49-77e7-4a5c-af7d-a29afeffd12e"
Super-Scaffold_100015	RepeatMasker	DNA/Kolobok-T2	6405010	6405842	1558	+	.	ID="KOLOBOK-1_AP";Tend="3674";Tstart="2842";shortTE="F";uid="7e4cf4c7-0117-45ad-b3be-93d1091c2407"
Super-Scaffold_100015	RepeatMasker	Unknown	4954524	4955195	3834	+	.	ID="RND-1_FAMILY-445";Tend="1382";Tstart="635";shortTE="F";uid="6cbe6e77-1a3f-43ea-a1a0-85d6569a262f"
Super-Scaffold_100015	RepeatMasker	DNA	5308226	5309378	9933	+	.	ID="RND-6_FAMILY-20769";Tend="2330";Tstart="1182";shortTE="F";uid="5dc2915e-54fc-4705-bdb6-b018d5ffe924"
Super-Scaffold_100015	RepeatMasker	LTR/Gypsy	6561696	6562433	1412	+	.	ID="GYPSY10-I_AP";Tend="4545";Tstart="3808";shortTE="F";uid="b154b5fd-9c43-4350-a45b-fff0b7132e43"
Super-Scaffold_100015	RepeatMasker	Unknown	7009406	7009975	1884	+	.	ID="RND-1_FAMILY-445";Tend="1036";Tstart="440";shortTE="F";uid="473f1933-0396-4a34-a4ca-8412a6cb3975"
Super-Scaffold_100015	RepeatMasker	RC/Helitron	1169574	1171286	11803	+	.	ID="RND-6_FAMILY-4802";Tend="4055";Tstart="2479";shortTE="F";uid="d91fb7b6-5a8d-4ec6-a7ac-97bbdccb4061"
Super-Scaffold_100015	RepeatMasker	Unknown	2512597	2512815	529	+	.	ID="RND-5_FAMILY-1510";Tend="1390";Tstart="1167";shortTE="F";uid="5d3b84fa-bdf2-44d9-a796-0462a7edebda"
Super-Scaffold_100015	RepeatMasker	DNA/P	3134702	3135427	2075	+	.	ID="RND-6_FAMILY-14254";Tend="1920";Tstart="1197";shortTE="F";uid="47e784d9-e8d5-43eb-a62e-70c7803517cf"
Super-Scaffold_100015	RepeatMasker	DNA	9228551	9230994	20635	+	.	ID="RND-6_FAMILY-5119";Tend="3081";Tstart="639";shortTE="F";uid="b7191ad9-a186-46d7-b9df-1b488c5e4aff"
Super-Scaffold_100015	RepeatMasker	RC/Helitron	858161	858529	3196	+	.	ID="RND-5_FAMILY-1630";Tend="4896";Tstart="4525";shortTE="F";uid="4c04514a-1e06-475c-9bbe-df5ff01dfa33"
Super-Scaffold_100015	RepeatMasker	Unknown	7964441	7964741	1097	+	.	ID="RND-1_FAMILY-324";Tend="1064";Tstart="699";shortTE="F";uid="66eee1fe-1b12-47da-aaad-c82a82fd3a60"
Super-Scaffold_100015	RepeatMasker	LTR/Gypsy	2649929	2651840	15050	+	.	ID="RND-6_FAMILY-14441";Tend="2219";Tstart="391";shortTE="F";uid="245800f8-4820-49a8-b158-a2c640f95e07"
Super-Scaffold_100015	RepeatMasker	LINE/R1	9340760	9341558	944	+	.	ID="RND-6_FAMILY-15583";Tend="2366";Tstart="1523";shortTE="F";uid="9182f6bc-b352-4ab5-a177-a629c9cee29a"
Super-Scaffold_100015	RepeatMasker	DNA/hAT-hAT19	970492	970622	768	+	.	ID="RND-6_FAMILY-4093";Tend="806";Tstart="676";shortTE="F";uid="2abedde2-ad8d-48e6-9d94-1c2d0d731a9e"
Super-Scaffold_100015	RepeatMasker	DNA/TcMar-Tc1	842207	842652	2231	+	.	ID="RND-1_FAMILY-72";Tend="1879";Tstart="1404";shortTE="F";uid="0a918b41-d6ec-4e46-ba5b-0b8bd43faa86"
Super-Scaffold_100015	RepeatMasker	Unknown	5343168	5343521	472	+	.	ID="RND-6_FAMILY-12785";Tend="477";Tstart="105";shortTE="F";uid="43f934ba-4b17-46ea-b430-f91455016f36"
Super-Scaffold_100015	RepeatMasker	DNA/hAT-Tip100	833294	833799	3865	+	.	ID="hat-3_ap";Tend="1214";Tstart="483";shortTE="F";uid="cb79f1ac-cf27-40fd-a862-0a4fce90ca98"
Super-Scaffold_100015	RepeatMasker	LTR/Gypsy	1166700	1167177	905	+	.	ID="RND-6_FAMILY-13958";Tend="5032";Tstart="4555";shortTE="F";uid="304afa0e-0fa1-4b97-9022-781411d2c82e"
Super-Scaffold_100015	RepeatMasker	DNA/Kolobok-E	1791647	1791814	629	+	.	ID="RND-4_FAMILY-2210";Tend="1282";Tstart="1118";shortTE="F";uid="efd834d0-bb54-4a61-a36f-18d9b673fb4c"
Super-Scaffold_100015	RepeatMasker	DNA/Ginger-1	4380007	4380911	831	+	.	ID="RND-6_FAMILY-5692";Tend="4044";Tstart="3135";shortTE="F";uid="04f90df1-985d-4ddc-aa7c-1ea84f137082"
Super-Scaffold_100015	RepeatMasker	DNA/hAT	299133	299267	421	+	.	ID="RND-6_FAMILY-3415";Tend="516";Tstart="382";shortTE="F";uid="3e991654-81ae-4795-a2ba-3ef3138c2cb9"
Super-Scaffold_100015	RepeatMasker	LTR/Pao	1646498	1647633	861	+	.	ID="BEL-220_AA-I";Tend="6236";Tstart="4260";shortTE="F";uid="5ed5673f-c1cb-454f-ab8d-9ab8d06dacbd"
Super-Scaffold_100015	RepeatMasker	DNA/hAT-Tip100	1120509	1120659	1459	+	.	ID="RND-6_FAMILY-2330";Tend="3106";Tstart="2953";shortTE="F";uid="aed9a256-810e-41de-9be0-5ca21ace371b"
Super-Scaffold_100015	RepeatMasker	Unknown	889973	890159	467	+	.	ID="RND-1_FAMILY-324";Tend="2144";Tstart="1968";shortTE="F";uid="7746ca92-a701-451c-9c34-d1ecd86041f5"
Super-Scaffold_100015	RepeatMasker	DNA/Ginger-1	233895	234026	481	+	.	ID="RND-6_FAMILY-6948";Tend="660";Tstart="521";shortTE="F";uid="eeb039b8-a1b5-4a99-bdbd-b91e6533eac6"
Super-Scaffold_100015	RepeatMasker	LTR/Pao	3484288	3485091	767	+	.	ID="RND-1_FAMILY-147";Tend="2834";Tstart="2061";shortTE="F";uid="a2f2e639-a789-4038-a10e-e22c9905e405"
Super-Scaffold_100015	RepeatMasker	DNA/hAT-Tip100	1633243	1634980	7677	+	.	ID="RND-6_FAMILY-9896";Tend="2331";Tstart="675";shortTE="F";uid="ed1a9d3c-02d4-4e0e-b312-84cbd71cf6f5"
Super-Scaffold_100015	RepeatMasker	LTR/Pao	3212378	3212573	632	+	.	ID="RND-1_FAMILY-123";Tend="1832";Tstart="1631";shortTE="F";uid="4e8ed81d-b28c-4708-88a4-c63ecda069c1"
Super-Scaffold_100015	RepeatMasker	LTR/Gypsy	6552490	6552844	1214	+	.	ID="GYPSY10-I_AP";Tend="3811";Tstart="3457";shortTE="F";uid="b97757df-e36b-4670-8922-8c6837aff1ed"
Super-Scaffold_100015	RepeatMasker	LINE/RTE-BovB	7165389	7165908	859	+	.	ID="RND-6_FAMILY-19909";Tend="2301";Tstart="1779";shortTE="F";uid="c4d0937d-4b9b-412e-99f3-efe55b74e4ef"
Super-Scaffold_100015	RepeatMasker	RC/Helitron	5123674	5124094	2180	+	.	ID="RND-1_FAMILY-68";Tend="1211";Tstart="758";shortTE="F";uid="a8e0b418-2ee2-4f3e-a00a-bacbbdcad0c3"
Super-Scaffold_100015	RepeatMasker	DNA/Kolobok-E	7918683	7918871	445	+	.	ID="KOLOBOKE-3_AP";Tend="4254";Tstart="4070";shortTE="F";uid="f602d6e6-0197-44c2-8c46-6280d2b25a18"
Super-Scaffold_100015	RepeatMasker	Unknown	2090372	2090482	618	+	.	ID="RND-6_FAMILY-1641";Tend="1795";Tstart="1691";shortTE="F";uid="816c113d-cf7f-484c-a3c2-fd2f8fb5e43f"
Super-Scaffold_100015	RepeatMasker	DNA/hAT-hAT19	5259290	5259768	3598	+	.	ID="RND-6_FAMILY-13269";Tend="3879";Tstart="3401";shortTE="F";uid="6515b566-1b78-462a-a4c9-9cf885a070cd"
Super-Scaffold_100015	RepeatMasker	Retroposon?	4447082	4447675	1330	+	.	ID="RND-5_FAMILY-9490";Tend="1635";Tstart="1042";shortTE="F";uid="8b13b16a-f141-4f21-b13f-57183e8267ea"
Super-Scaffold_100015	RepeatMasker	DNA/PIF-Harbinger	5276185	5276517	1178	+	.	ID="RND-6_FAMILY-5669";Tend="2092";Tstart="1240";shortTE="F";uid="bf28e03b-5e89-471d-a45e-b98dabc3813a"
Super-Scaffold_100015	RepeatMasker	DNA/hAT-Tip100	3253996	3254265	456	+	.	ID="RND-6_FAMILY-14107";Tend="325";Tstart="56";shortTE="F";uid="b111ffed-b5ea-4924-b723-5cd8bb7d5fce"
Super-Scaffold_100015	RepeatMasker	LTR/Gypsy	735389	735512	473	+	.	ID="GYPSY-24_DEL-I";Tend="2742";Tstart="2619";shortTE="F";uid="f553a0f4-ef0f-4675-9e0c-6a85fb8e0359"
Super-Scaffold_100015	RepeatMasker	LTR/Gypsy	937635	943217	48458	+	.	ID="RND-6_FAMILY-14440";Tend="6005";Tstart="425";shortTE="F";uid="cd433e98-b9ca-43c5-b2b7-767126b6d3af"
Super-Scaffold_100015	RepeatMasker	LINE/I	6367756	6368398	1209	+	.	ID="RND-6_FAMILY-14715";Tend="3760";Tstart="3385";shortTE="F";uid="ce9f4341-f2fb-4dfb-8137-17b74c8470f2"
Super-Scaffold_100015	RepeatMasker	LTR/Gypsy	6306803	6309186	939	+	.	ID="RND-1_FAMILY-116";TEgroup="ctg_17%7CRND-1_FAMILY-116%7C1";Tend="6378";Tstart="4279";shortTE="F";uid="5f738202-b9ec-46f2-946f-ccced3f52d7f"
Super-Scaffold_100015	RepeatMasker	DNA/Maverick	9182530	9187400	34019	+	.	ID="rnd-1_family-449";Tend="4800";Tstart="54";shortTE="F";uid="51212bed-9699-4f00-9488-7f8294822a0e"
Super-Scaffold_100015	RepeatMasker	DNA/hAT-hAT19	7071447	7071916	1920	+	.	ID="RND-5_FAMILY-4941";Tend="6193";Tstart="5715";shortTE="F";uid="8fcb5eed-757f-46da-b2de-a8d310f6938d"
Super-Scaffold_100015	RepeatMasker	Retroposon?	4451298	4451416	468	+	.	ID="RND-6_FAMILY-11158";Tend="1419";Tstart="1272";shortTE="F";uid="2039e562-6be0-4ef7-8476-d94eb42952f8"
Super-Scaffold_100015	RepeatMasker	Unknown	99020	99390	1882	+	.	ID="RND-6_FAMILY-110";Tend="1271";Tstart="856";shortTE="F";uid="18f0ca04-7765-4ee1-bf8c-f6e295583ccf"
Super-Scaffold_100015	RepeatMasker	DNA/hAT-hAT19	3143849	3143983	744	+	.	ID="DNA8-73_AP";Tend="761";Tstart="626";shortTE="F";uid="0f1d36ca-1184-464b-9a0e-fb4593a584ca"
Super-Scaffold_100015	RepeatMasker	RC/Helitron	4654338	4654666	466	+	.	ID="RND-6_FAMILY-2100";Tend="646";Tstart="314";shortTE="F";uid="03f2ff8d-258a-4df8-8d8c-97277a3a7702"
Super-Scaffold_100015	RepeatMasker	LINE/R2	5389919	5393143	15302	+	.	ID="R2-1_API";Tend="3228";Tstart="11";shortTE="F";uid="a27b32a6-570b-4c01-bf80-258629672e31"
Super-Scaffold_100015	RepeatMasker	Unknown	3125443	3126297	6612	+	.	ID="RND-1_FAMILY-51";Tend="1389";Tstart="534";shortTE="F";uid="5d60ce51-3971-4fa6-8289-d7066950cdae"
Super-Scaffold_100015	RepeatMasker	RC/Helitron	6485814	6486134	691	+	.	ID="HELITRON-1_NVI";Tend="5442";Tstart="5199";shortTE="F";uid="3bf8c86e-cc6c-4a2f-a158-3e3b4da09c9b"
Super-Scaffold_100015	RepeatMasker	Unknown	696863	698239	9868	+	.	ID="RND-1_FAMILY-108";Tend="2150";Tstart="803";shortTE="F";uid="254c5fc5-e720-467a-98d0-51de074fb0cc"
Super-Scaffold_100015	RepeatMasker	LTR/Gypsy	85442	85992	3717	+	.	ID="RND-5_FAMILY-70";Tend="1217";Tstart="672";shortTE="F";uid="aa8fc01c-67fa-441a-b18b-812edaadae25"
Super-Scaffold_100015	RepeatMasker	RC/Helitron	31955	32130	1120	+	.	ID="RND-5_FAMILY-2153";Tend="1683";Tstart="1490";shortTE="F";uid="e3740ee8-495d-4348-bdce-1f8b1952b991"
Super-Scaffold_100015	RepeatMasker	DNA/P	4720611	4721291	563	+	.	ID="RND-6_FAMILY-11509";Tend="4156";Tstart="3482";shortTE="F";uid="e801e72b-28bc-4050-9e86-340fe90e3426"
Super-Scaffold_100015	RepeatMasker	DNA/P	6918293	6918781	2302	+	.	ID="RND-6_FAMILY-4162";Tend="2543";Tstart="2059";shortTE="F";uid="e44cf452-3f07-4c77-bb63-8fc60a9699e2"
Super-Scaffold_100015	RepeatMasker	RC/Helitron	3541957	3544805	24319	+	.	ID="RND-6_FAMILY-180";Tend="3105";Tstart="305";shortTE="F";uid="7c0fd7b3-4604-4584-8d07-5b72bdb3e078"
Super-Scaffold_100015	RepeatMasker	DNA/Kolobok-E	5057179	5059423	19267	+	.	ID="RND-1_FAMILY-407";Tend="2795";Tstart="554";shortTE="F";uid="6d65e833-44f2-4a92-a1c9-1b60849fcf5b"
Super-Scaffold_100015	RepeatMasker	DNA/hAT-Tip100	3560050	3560982	3551	+	.	ID="RND-6_FAMILY-17787";Tend="1480";Tstart="533";shortTE="F";uid="48a3e898-ff7c-46e2-ad2d-31b0f5224a30"
Super-Scaffold_100015	RepeatMasker	Unknown	3765582	3765802	857	+	.	ID="RND-5_FAMILY-1682";Tend="1026";Tstart="811";shortTE="F";uid="6dfcd2d2-8513-48d2-980d-71ca445a95c6"
Super-Scaffold_100015	RepeatMasker	Unknown	2724545	2726473	10880	+	.	ID="RND-6_FAMILY-18838";Tend="2680";Tstart="792";shortTE="F";uid="6947e31f-b6c6-47e1-9e0a-49cf62eb6dd0"
Super-Scaffold_100015	RepeatMasker	DNA	4757255	4757472	402	+	.	ID="RND-6_FAMILY-14953";Tend="4233";Tstart="4016";shortTE="F";uid="e078a99e-eede-41d9-a763-78c1465c2940"
Super-Scaffold_100015	RepeatMasker	DNA/Kolobok-E	808808	809811	2393	+	.	ID="RND-6_FAMILY-1804";Tend="2700";Tstart="1692";shortTE="F";uid="7dfb276b-5541-4aec-a192-3b7f2ccc7e0b"
Super-Scaffold_100015	RepeatMasker	Unknown	6992182	6992368	1272	+	.	ID="RND-6_FAMILY-9995";Tend="1092";Tstart="905";shortTE="F";uid="b4b1a5ed-a81a-4886-aa27-aaef407e367a"
Super-Scaffold_100015	RepeatMasker	DNA	5074920	5075999	8709	+	.	ID="RND-1_FAMILY-283";Tend="2321";Tstart="1202";shortTE="F";uid="409e6eeb-f288-434b-a19b-87f5fdd3a9df"
Super-Scaffold_100015	RepeatMasker	Unknown	28780	29402	3988	+	.	ID="RND-6_FAMILY-110";Tend="2504";Tstart="1903";shortTE="F";uid="ac6966a2-2732-479d-8ba8-8aa2bccbe390"
Super-Scaffold_100015	RepeatMasker	LTR/Pao	1645684	1646161	422	+	.	ID="BEL-179_AA-I";Tend="4950";Tstart="4476";shortTE="F";uid="fa23ed08-3ed2-4104-9965-8d6b6133bc35"
Super-Scaffold_100015	RepeatMasker	LTR/Gypsy	7285960	7286416	1598	+	.	ID="RND-6_FAMILY-1132";Tend="8474";Tstart="8055";shortTE="F";uid="ae97a2bb-24c3-40bd-9e72-0c02c1286558"
Super-Scaffold_100015	RepeatMasker	Unknown	924082	924388	1143	+	.	ID="RND-1_FAMILY-324";Tend="1064";Tstart="696";shortTE="F";uid="913bf975-85f6-4733-9b5e-0d264d97e6f9"
Super-Scaffold_100015	RepeatMasker	DNA/PIF-Harbinger	6044641	6044882	928	+	.	ID="RND-6_FAMILY-5669";Tend="2754";Tstart="2495";shortTE="F";uid="e64bc1ef-9024-44df-bbc1-c2d5f8e453da"
Super-Scaffold_100015	RepeatMasker	DNA/TcMar-Tc1	3115734	3116181	2342	+	.	ID="RND-1_FAMILY-72";Tend="1879";Tstart="1424";shortTE="F";uid="d8ec0331-9549-42e5-8257-80a9f3d88d4e"
Super-Scaffold_100015	RepeatMasker	RC/Helitron	5195223	5197083	16048	+	.	ID="RND-6_FAMILY-3128";Tend="3706";Tstart="1843";shortTE="F";uid="550d8dab-ea7e-4136-9f4b-e96e7740f6c8"
Super-Scaffold_100015	RepeatMasker	DNA	756222	756429	722	+	.	ID="RND-6_FAMILY-5217";Tend="1764";Tstart="1553";shortTE="F";uid="94f751a6-e071-400c-a293-40647b9bc389"
Super-Scaffold_100015	RepeatMasker	DNA/Kolobok-E	6854428	6854535	545	+	.	ID="KOLOBOKE-4_AP";Tend="4522";Tstart="4414";shortTE="F";uid="a6fec10c-e635-4562-bac0-ea638f2a1a8e"
Super-Scaffold_100015	RepeatMasker	DNA/hAT-hAT19	4750498	4750995	2194	+	.	ID="RND-6_FAMILY-17800";Tend="1215";Tstart="701";shortTE="F";uid="02a9a601-91ef-4657-9cfa-75a79c19027a"
Super-Scaffold_100015	RepeatMasker	DNA/PIF-Harbinger	3221549	3222047	613	+	.	ID="RND-6_FAMILY-8590";Tend="2869";Tstart="2364";shortTE="F";uid="68f732a7-60fe-437d-968c-84d20b84602b"
Super-Scaffold_100015	RepeatMasker	Unknown	2571620	2571721	478	+	.	ID="RND-1_FAMILY-513";Tend="1411";Tstart="1315";shortTE="F";uid="220fda46-6fd1-4d1d-9d4d-65fc62c325e6"
Super-Scaffold_100015	RepeatMasker	DNA/Kolobok-E	8055598	8055878	681	+	.	ID="koloboke-2_ap";Tend="5111";Tstart="4869";shortTE="F";uid="b60b2961-fb41-47f0-bb53-bce539129102"
Super-Scaffold_100015	RepeatMasker	DNA/TcMar-Tc1	3453416	3453546	425	+	.	ID="RND-1_FAMILY-72";Tend="2864";Tstart="2732";shortTE="F";uid="00187a8f-9e2d-449c-bd5e-f684f1728927"
Super-Scaffold_100015	RepeatMasker	RC/Helitron	6027304	6027420	427	+	.	ID="RND-1_FAMILY-21";Tend="5368";Tstart="5258";shortTE="F";uid="29a520ae-6cf0-4782-b7b7-6726d9f79195"
Super-Scaffold_100015	RepeatMasker	DNA/TcMar-m44	5108509	5108618	757	+	.	ID="MARINER-1_AP";Tend="2330";Tstart="2217";shortTE="F";uid="f8fa1221-8358-49c5-8593-389d2e40b083"
Super-Scaffold_100015	RepeatMasker	Unknown	4999298	5001066	4610	+	.	ID="RND-1_FAMILY-445";TEgroup="ctg_17%7CRND-1_FAMILY-445%7C2";Tend="1721";Tstart="131";shortTE="F";uid="029a021a-56a1-4c60-a0a6-2943f88edd49"
Super-Scaffold_100015	RepeatMasker	Unknown	2622759	2622924	1021	+	.	ID="RND-5_FAMILY-4340";Tend="2064";Tstart="1899";shortTE="F";uid="315db69f-8b04-4b33-9487-9621cf9a58dd"
Super-Scaffold_100015	RepeatMasker	DNA/Kolobok-E	5033274	5033502	1450	+	.	ID="RND-6_FAMILY-16485";Tend="4464";Tstart="4231";shortTE="F";uid="dd1601e7-bf81-4bd9-beba-338112835b70"
Super-Scaffold_100015	RepeatMasker	DNA/Ginger-1	1801848	1802067	1232	+	.	ID="RND-6_FAMILY-6948";Tend="1101";Tstart="879";shortTE="F";uid="2373ff71-970a-49d7-aec0-5c9ec0cbf36c"
Super-Scaffold_100015	RepeatMasker	DNA/hAT-Tip100	1155104	1156078	1078	+	.	ID="rnd-1_family-308";Tend="4787";Tstart="3059";shortTE="F";uid="cd96fb7c-fc55-4b65-94bc-2e7d46954a7e"
Super-Scaffold_100015	RepeatMasker	DNA/MULE-MuDR	4591708	4592739	9219	+	.	ID="RND-1_FAMILY-65";Tend="4864";Tstart="3833";shortTE="F";uid="291944c7-2577-41cf-a856-211b455dac60"
Super-Scaffold_100015	RepeatMasker	DNA/Kolobok-E	2692322	2692651	1915	+	.	ID="koloboke-4_ap";Tend="8434";Tstart="8139";shortTE="F";uid="382a433a-7bb5-4f47-9172-b6a039b7deab"
Super-Scaffold_100015	RepeatMasker	LINE/CR1	5079965	5080818	1565	+	.	ID="RND-1_FAMILY-217";Tend="3089";Tstart="2270";shortTE="F";uid="3eca4493-bc3f-46c4-8a84-ba7e9803e523"
Super-Scaffold_100015	RepeatMasker	DNA/Maverick	5292423	5292787	2891	+	.	ID="RND-5_FAMILY-7214";Tend="899";Tstart="518";shortTE="F";uid="1327b47c-e20f-4e4f-a8ef-7e7f9671a0c4"
Super-Scaffold_100015	RepeatMasker	Unknown	4451804	4453747	16787	+	.	ID="RND-1_FAMILY-324";Tend="2617";Tstart="681";shortTE="F";uid="b9bd2cdb-54ee-444f-b668-666995990862"
Super-Scaffold_100015	RepeatMasker	DNA/Kolobok-E	1669246	1669481	708	+	.	ID="RND-6_FAMILY-29409";Tend="1123";Tstart="882";shortTE="F";uid="d866397f-50a4-492d-8390-c45fbe1b2aa7"
Super-Scaffold_100015	RepeatMasker	DNA	6848863	6849055	431	+	.	ID="RND-1_FAMILY-64";Tend="2300";Tstart="2106";shortTE="F";uid="e6ece652-8714-4737-91c3-fdda229fa334"
Super-Scaffold_100015	RepeatMasker	DNA/MULE-MuDR	6895550	6897070	2861	+	.	ID="RND-6_FAMILY-16615";TEgroup="ctg_17%7CRND-6_FAMILY-16615%7C1";Tend="1786";Tstart="19";shortTE="F";uid="f304d2bb-cdca-4cde-90e8-1deb4601e267"
Super-Scaffold_100015	RepeatMasker	RC/Helitron	8038448	8038625	584	+	.	ID="RND-6_FAMILY-180";Tend="201";Tstart="67";shortTE="F";uid="439ee434-73ca-4baa-ad37-78042b5db806"
Super-Scaffold_100015	RepeatMasker	DNA/Maverick	7942410	7942840	3707	+	.	ID="RND-6_FAMILY-1351";Tend="8593";Tstart="8163";shortTE="F";uid="7ca6c000-2fec-46a2-9723-e227e61450e9"
Super-Scaffold_100015	RepeatMasker	LINE/Penelope	7185626	7185803	1062	+	.	ID="RND-1_FAMILY-240";Tend="916";Tstart="736";shortTE="F";uid="3f5aee01-1d4f-494a-add3-6cfe767555e5"
Super-Scaffold_100015	RepeatMasker	Unknown	1569410	1569563	709	+	.	ID="RND-1_FAMILY-492";Tend="2482";Tstart="2328";shortTE="F";uid="7d3e05b7-667f-49fb-b870-8a0614d8ac45"
Super-Scaffold_100015	RepeatMasker	DNA/hAT-hAT19	6871307	6873859	20339	+	.	ID="RND-6_FAMILY-6027";Tend="2829";Tstart="219";shortTE="F";uid="4995988b-ba46-4294-9f69-e4bf561d8c0d"
Super-Scaffold_100015	RepeatMasker	LTR/Pao	3482724	3483092	1871	+	.	ID="RND-1_FAMILY-146";Tend="1346";Tstart="969";shortTE="F";uid="a610f285-8edc-4fc5-82a1-bcf9e8022d8c"
Super-Scaffold_100015	RepeatMasker	DNA/hAT-Tip100	1078512	1078844	2605	+	.	ID="RND-6_FAMILY-2330";Tend="2131";Tstart="1800";shortTE="F";uid="e4338a1b-c596-41ce-9e3c-9947fa94bc6d"
Super-Scaffold_100015	RepeatMasker	LTR/Pao	1655581	1655864	887	+	.	ID="RND-1_FAMILY-364";Tend="1769";Tstart="1449";shortTE="F";uid="688c047f-2c6a-4b89-aa9e-477d1a65f677"
Super-Scaffold_100015	RepeatMasker	DNA/hAT-Tip100	8040757	8041138	464	+	.	ID="RND-6_FAMILY-647";Tend="1302";Tstart="918";shortTE="F";uid="b41a5750-6f10-4462-8163-04f7be109d95"
Super-Scaffold_100015	RepeatMasker	LINE/I-Jockey	3285156	3287967	8098	+	.	ID="RND-1_FAMILY-45";TEgroup="ctg_17%7CRND-1_FAMILY-45%7C1";Tend="3847";Tstart="907";shortTE="F";uid="c34ace1c-0aac-40dc-9d48-02295d3d49e5"
Super-Scaffold_100015	RepeatMasker	DNA/MULE-MuDR	617694	617982	2266	+	.	ID="RND-5_FAMILY-1952";Tend="2083";Tstart="1796";shortTE="F";uid="c8930b80-385c-4591-b06b-010eb4304a53"
Super-Scaffold_100015	RepeatMasker	LINE/R1	5430716	5430957	931	+	.	ID="SART-2_API";Tend="405";Tstart="76";shortTE="F";uid="3be1523f-6e17-4283-b4b6-9bbf16f4a99b"
Super-Scaffold_100015	RepeatMasker	DNA/hAT-Tip100	6944594	6945113	520	+	.	ID="RND-6_FAMILY-16336";Tend="1951";Tstart="1432";shortTE="F";uid="1deb7cfb-20d2-426f-a266-7c826e057f54"
Super-Scaffold_100015	RepeatMasker	LTR/Gypsy	4402545	4403354	2938	+	.	ID="RND-1_FAMILY-185";Tend="1387";Tstart="660";shortTE="F";uid="d2d39b6f-a14e-4deb-9c39-3b04249de0b2"
Super-Scaffold_100015	RepeatMasker	LTR/Gypsy	7147230	7147897	543	+	.	ID="RND-6_FAMILY-15483";Tend="3821";Tstart="3168";shortTE="F";uid="54a50125-eb7c-4961-9220-a7d551e65d70"
Super-Scaffold_100015	RepeatMasker	DNA/MULE-MuDR	133456	133568	455	+	.	ID="RND-1_FAMILY-100";TEgroup="ctg_17%7CRND-1_FAMILY-100%7C1";Tend="1827";Tstart="1036";shortTE="T";uid="80740a1e-a06f-480a-ae98-167845357736"
Super-Scaffold_100015	RepeatMasker	LTR/Pao	3486702	3487087	447	+	.	ID="RND-6_FAMILY-11033";Tend="374";Tstart="17";shortTE="F";uid="f183aa49-23fc-4494-be71-8f5bbd02ddeb"
Super-Scaffold_100015	RepeatMasker	Unknown	3430403	3431749	11820	+	.	ID="RND-1_FAMILY-320";Tend="2193";Tstart="849";shortTE="F";uid="541e1a03-5471-4edd-aa41-867677255cde"
Super-Scaffold_100015	RepeatMasker	DNA	1145001	1145401	2264	+	.	ID="TTAA2C_AP";Tend="405";Tstart="2";shortTE="F";uid="19751a47-d07c-403c-bc7e-9b372dc4bf44"
Super-Scaffold_100015	RepeatMasker	LINE/CR1	6536143	6536512	650	+	.	ID="RND-5_FAMILY-10846";TEgroup="ctg_17%7CRND-5_FAMILY-10846%7C1";Tend="1484";Tstart="821";shortTE="F";uid="eb41eace-3389-497a-95ac-3df15cb89884"
Super-Scaffold_100015	RepeatMasker	LTR/Pao	8052837	8055036	4034	+	.	ID="RND-5_FAMILY-6159";Tend="4707";Tstart="2517";shortTE="F";uid="3f684ea1-5c68-4296-83d6-28e5b178179c"
Super-Scaffold_100015	RepeatMasker	DNA/PIF-Harbinger	7921005	7921930	2559	+	.	ID="harb-1_ap";Tend="716";Tstart="1";shortTE="F";uid="79ca7afd-bfee-4c78-8648-b40e7ffc6cd3"
Super-Scaffold_100015	RepeatMasker	DNA/hAT-Tip100	6979493	6980855	1908	+	.	ID="RND-6_FAMILY-13862";Tend="3006";Tstart="1641";shortTE="F";uid="593f6b4c-4581-4665-a8eb-0c315327f93c"
Super-Scaffold_100015	RepeatMasker	DNA/PIF-Harbinger	4521460	4521894	1100	+	.	ID="RND-6_FAMILY-5669";Tend="3280";Tstart="2812";shortTE="F";uid="c0fbcee2-60e5-4d5c-88a6-37caf58a01e2"
Super-Scaffold_100015	RepeatMasker	Unknown	6046088	6047301	10657	+	.	ID="RND-6_FAMILY-16862";Tend="1633";Tstart="420";shortTE="F";uid="6cb74596-1fb9-4478-ad1e-379ba18ba5d9"
Super-Scaffold_100015	RepeatMasker	DNA/hAT-hAT19	7238974	7240959	5183	+	.	ID="dna8-64b_ap";Tend="1821";Tstart="3";shortTE="F";uid="33ef6e01-1482-45df-a2bb-016f3f3131b2"
Super-Scaffold_100015	RepeatMasker	RC/Helitron	2760337	2760883	525	+	.	ID="RND-5_FAMILY-1630";Tend="1287";Tstart="729";shortTE="F";uid="8d91466e-4470-457f-b002-babdcb1b7c0c"
Super-Scaffold_100015	RepeatMasker	DNA/TcMar-m44	1688437	1689566	8719	+	.	ID="RND-6_FAMILY-8681";TEgroup="ctg_17%7CRND-6_FAMILY-8681%7C1";Tend="2555";Tstart="1548";shortTE="F";uid="666178fb-1871-4302-bb74-b51ee8e6b3da"
Super-Scaffold_100015	RepeatMasker	DNA	3759432	3760605	8741	+	.	ID="RND-6_FAMILY-13692";Tend="1966";Tstart="810";shortTE="F";uid="095a9b7c-a601-4b86-89f6-5b16710b92c9"
Super-Scaffold_100015	RepeatMasker	DNA/hAT-Tip100	2755685	2755981	2159	+	.	ID="RND-6_FAMILY-9340";Tend="1806";Tstart="1517";shortTE="F";uid="de2de391-aa71-44e0-a643-593b1a068791"
Super-Scaffold_100015	RepeatMasker	DNA/MULE-NOF	1615586	1618515	19511	+	.	ID="rnd-6_family-3642";TEgroup="ctg_17%7Crnd-6_family-3642%7C1";Tend="3196";Tstart="742";shortTE="F";uid="4a73a582-8f83-4c8d-a907-a6554ad8143a"
Super-Scaffold_100015	RepeatMasker	Unknown	1696024	1696163	749	+	.	ID="RND-6_FAMILY-19239";Tend="1838";Tstart="1694";shortTE="F";uid="ab70f767-99be-4780-a19d-a8d70ad96b85"
Super-Scaffold_100015	RepeatMasker	DNA/Maverick	7291402	7291879	468	+	.	ID="RND-5_FAMILY-193";TEgroup="ctg_17%7CRND-5_FAMILY-193%7C2";Tend="430";Tstart="124";shortTE="T";uid="83072f71-3f45-44b9-a7fa-292353a2f9b2"
Super-Scaffold_100015	RepeatMasker	DNA	3777544	3777970	430	+	.	ID="RND-1_FAMILY-257";Tend="1617";Tstart="1188";shortTE="F";uid="dcbdffbc-7f73-4bc6-a026-69144c73f8d1"
Super-Scaffold_100015	RepeatMasker	DNA/MULE-MuDR	5160735	5163017	7837	+	.	ID="rnd-5_family-1091";TEgroup="ctg_17%7Crnd-5_family-1091%7C1";Tend="2521";Tstart="524";shortTE="F";uid="59811424-fda1-47e7-b4e9-05f3b70ba833"
Super-Scaffold_100015	RepeatMasker	Retroposon?	99760	100463	1235	+	.	ID="RND-6_FAMILY-4896";Tend="1448";Tstart="745";shortTE="F";uid="47205e71-7d1b-4704-a078-faafa6430373"
Super-Scaffold_100015	RepeatMasker	DNA/hAT-Tip100	5167808	5167969	617	+	.	ID="RND-6_FAMILY-12169";Tend="653";Tstart="491";shortTE="F";uid="c5d08ad4-6e37-4f9e-9a55-772042d582dd"
Super-Scaffold_100015	RepeatMasker	DNA/TcMar-m44	773086	773279	570	+	.	ID="RND-1_FAMILY-243";Tend="6461";Tstart="6268";shortTE="F";uid="65beba5e-7e15-4847-8258-e42a46ad6950"
Super-Scaffold_100015	RepeatMasker	LTR/Gypsy	7165888	7174801	75823	+	.	ID="RND-5_FAMILY-70";Tend="9541";Tstart="673";shortTE="F";uid="b7aea12f-a123-43b7-8ef5-4b3b9d18b7c7"
Super-Scaffold_100015	RepeatMasker	DNA/MULE-MuDR	2089299	2089403	834	+	.	ID="RND-1_FAMILY-65";Tend="1166";Tstart="1064";shortTE="F";uid="648666bd-ac1b-4351-a323-26fc69f1414b"
Super-Scaffold_100015	RepeatMasker	DNA/hAT-Tip100	1035647	1035893	2034	+	.	ID="RND-6_FAMILY-738";Tend="5169";Tstart="4916";shortTE="F";uid="a0d6c36a-9b27-4035-be8e-460a69aa1980"
Super-Scaffold_100015	RepeatMasker	LTR/Gypsy	3803940	3804639	3178	+	.	ID="RND-6_FAMILY-117";TEgroup="ctg_17%7CRND-6_FAMILY-117%7C2";Tend="1392";Tstart="566";shortTE="F";uid="fa20fa47-76d6-4263-a627-05934800a088"
Super-Scaffold_100015	RepeatMasker	DNA/hAT-Ac	649990	650390	2193	+	.	ID="DNA8-14_AP";Tend="937";Tstart="566";shortTE="F";uid="e88b3673-59f6-4298-9652-1f29431a926d"
Super-Scaffold_100015	RepeatMasker	RC/Helitron	929747	931140	11153	+	.	ID="RND-6_FAMILY-4802";TEgroup="ctg_17%7CRND-6_FAMILY-4802%7C2";Tend="3213";Tstart="440";shortTE="F";uid="612ab860-b72b-42bd-acc0-c68fb11a64b8"
Super-Scaffold_100015	RepeatMasker	DNA	7995689	7996115	2756	+	.	ID="RND-1_FAMILY-348";Tend="4472";Tstart="4052";shortTE="F";uid="338f3fb4-383b-417a-b0cf-6f7a84811d09"
Super-Scaffold_100015	RepeatMasker	DNA/Kolobok-E	2688547	2688921	988	+	.	ID="KOLOBOKE-1_AP";Tend="3943";Tstart="3560";shortTE="F";uid="b76d660a-0d69-4d0d-a1b7-7cd0e8c6ed5c"
Super-Scaffold_100015	RepeatMasker	LTR/Gypsy	1661910	1662374	2663	+	.	ID="RND-1_FAMILY-379";Tend="1210";Tstart="766";shortTE="F";uid="82efb479-2d03-4d2b-9d0f-8a0b6874c62b"
Super-Scaffold_100015	RepeatMasker	DNA/Maverick	4476182	4476546	2891	+	.	ID="RND-5_FAMILY-7214";Tend="899";Tstart="518";shortTE="F";uid="8d217328-5bcc-4ac1-9156-8a3e7d6e7447"
Super-Scaffold_100015	RepeatMasker	LTR/Gypsy	5374861	5375325	619	+	.	ID="GYPSY-11_AA-I";Tend="790";Tstart="326";shortTE="F";uid="dece8dd6-09ac-4eff-82c2-79a15f681331"
Super-Scaffold_100015	RepeatMasker	DNA/Maverick	7926045	7927347	10982	+	.	ID="RND-6_FAMILY-1349";Tend="2602";Tstart="1301";shortTE="F";uid="4d63befb-cec9-47ee-8422-6db71b5a3b89"
Super-Scaffold_100015	RepeatMasker	LTR/Gypsy	2698287	2698448	1126	+	.	ID="RND-6_FAMILY-140";Tend="2942";Tstart="2269";shortTE="F";uid="c997a92a-7e99-41e5-add6-9ce2db701903"
Super-Scaffold_100015	RepeatMasker	LTR/Gypsy	3558013	3559015	8614	+	.	ID="RND-5_FAMILY-1616";Tend="4957";Tstart="3956";shortTE="F";uid="c2af96aa-b835-4e57-8761-35217911cc67"
Super-Scaffold_100015	RepeatMasker	DNA/hAT-hAT19	820596	820783	500	+	.	ID="RND-6_FAMILY-13269";Tend="1002";Tstart="816";shortTE="F";uid="41ec8de2-8b28-405f-971d-5779ecb6747c"
Super-Scaffold_100015	RepeatMasker	RC/Helitron	3458320	3458497	584	+	.	ID="RND-6_FAMILY-180";Tend="201";Tstart="67";shortTE="F";uid="a4a6e5c6-f5b8-48b5-adf1-4eb4dba77fa5"
Super-Scaffold_100015	RepeatMasker	LTR/Gypsy	3487165	3488167	8614	+	.	ID="RND-5_FAMILY-1616";Tend="4957";Tstart="3956";shortTE="F";uid="8de8958a-5aaf-45b0-8bc9-ee0dce79da40"
Super-Scaffold_100015	RepeatMasker	Unknown	679982	680421	416	+	.	ID="RND-6_FAMILY-28914";Tend="1755";Tstart="1327";shortTE="F";uid="c5a74d37-2447-4ae7-a9b9-809544a603e1"
Super-Scaffold_100015	RepeatMasker	DNA/Kolobok-E	7158397	7158552	447	+	.	ID="RND-6_FAMILY-1804";Tend="2043";Tstart="1884";shortTE="F";uid="50c04879-5c0d-4a47-b283-d162058ced01"
Super-Scaffold_100015	RepeatMasker	RC/Helitron	1097407	1097739	2380	+	.	ID="RND-6_FAMILY-2100";Tend="446";Tstart="147";shortTE="F";uid="a1f67aff-a3dd-43a5-b5c0-f62da43d618f"
Super-Scaffold_100015	RepeatMasker	DNA/Maverick	2665303	2666100	4380	+	.	ID="RND-6_FAMILY-1348";Tend="2591";Tstart="1829";shortTE="F";uid="d6734359-a6c0-4415-b3db-6f5f70e24fad"
Super-Scaffold_100015	RepeatMasker	LTR/Gypsy	5055531	5057187	11079	+	.	ID="RND-6_FAMILY-1132";Tend="8217";Tstart="6619";shortTE="F";uid="4dd4b94c-f24e-4709-a2ce-40dd0569f433"
Super-Scaffold_100015	RepeatMasker	Unknown	1659613	1659837	1052	+	.	ID="RND-5_FAMILY-4565";Tend="1131";Tstart="937";shortTE="F";uid="62d9441f-86c6-4164-a957-7f8be6ada0d1"
Super-Scaffold_100015	RepeatMasker	RC/Helitron	4667580	4668228	5765	+	.	ID="RND-6_FAMILY-15484";Tend="4726";Tstart="4077";shortTE="F";uid="a976449e-d9b5-4817-a7c0-01b0068cb35c"
Super-Scaffold_100015	RepeatMasker	Retroposon?	100857	101969	823	+	.	ID="RND-6_FAMILY-4896";Tend="2843";Tstart="1770";shortTE="F";uid="b37a2350-f4b2-439c-9e26-db1320ebed03"
Super-Scaffold_100015	RepeatMasker	DNA/TcMar-m44	113533	114458	627	+	.	ID="RND-1_FAMILY-243";Tend="5557";Tstart="4196";shortTE="F";uid="0330d318-4c3e-4c19-a8d2-8322276db238"
Super-Scaffold_100015	RepeatMasker	DNA/PIF-Harbinger	2565632	2566263	1142	+	.	ID="ISL2EU-7_CFL";Tend="2035";Tstart="1406";shortTE="F";uid="8526b4cd-d3d7-4590-be38-c7b2f567a6e8"
Super-Scaffold_100015	RepeatMasker	DNA/MULE-MuDR	4596177	4596902	886	+	.	ID="RND-6_FAMILY-6163";Tend="966";Tstart="245";shortTE="F";uid="22a8ff71-0b45-419c-86e1-f9b2a81e5c78"
Super-Scaffold_100015	RepeatMasker	DNA/Kolobok-E	7924907	7925277	455	+	.	ID="KOLOBOKE-1_TC";Tend="4157";Tstart="3766";shortTE="F";uid="eb61606e-0bc0-4d15-9cf6-938662c14a5a"
Super-Scaffold_100015	RepeatMasker	DNA/PIF-Harbinger	1853460	1853621	459	+	.	ID="RND-6_FAMILY-27969";Tend="1427";Tstart="1266";shortTE="F";uid="d582bd03-1913-4d51-bfc0-4d6f81e15877"
Super-Scaffold_100015	RepeatMasker	DNA/hAT-Ac	6946898	6947260	1033	+	.	ID="RND-6_FAMILY-13350";Tend="2042";Tstart="1695";shortTE="F";uid="085fe039-3eab-49d9-90e4-88e3cedae8de"
Super-Scaffold_100015	RepeatMasker	Unknown	3342497	3342663	655	+	.	ID="RND-5_FAMILY-4717";Tend="258";Tstart="92";shortTE="F";uid="574b346b-d642-43d0-981e-b9ab0574162d"
Super-Scaffold_100015	RepeatMasker	LINE/R1	8038278	8038395	448	+	.	ID="RND-6_FAMILY-5209";Tend="1325";Tstart="1196";shortTE="F";uid="2d3ebb43-7973-4ce4-8162-46efe186c589"
Super-Scaffold_100015	RepeatMasker	DNA/MULE-MuDR	7071914	7072400	3874	+	.	ID="RND-5_FAMILY-2258";Tend="5686";Tstart="5211";shortTE="F";uid="b4c980d8-0623-4abb-bd84-ba16428f3161"
Super-Scaffold_100015	RepeatMasker	Retroposon?	4827530	4828063	1263	+	.	ID="RND-5_FAMILY-9490";Tend="1575";Tstart="1042";shortTE="F";uid="a481c54c-9504-42e6-a9a0-e6e1dd23e0fb"
Super-Scaffold_100015	RepeatMasker	LINE/R1	5368458	5368748	647	+	.	ID="RND-6_FAMILY-15583";Tend="2423";Tstart="2118";shortTE="F";uid="9da4a5a8-cda0-42c4-96ad-1bd6bf8f1f0a"
Super-Scaffold_100015	RepeatMasker	DNA/MULE-MuDR	93614	95164	4635	+	.	ID="RND-5_FAMILY-1952";Tend="6324";Tstart="4775";shortTE="F";uid="8ed830fc-8901-4aab-a922-7f183a6061cf"
Super-Scaffold_100015	RepeatMasker	DNA/Kolobok-E	796750	797501	1365	+	.	ID="RND-6_FAMILY-5891";Tend="2879";Tstart="2125";shortTE="F";uid="cbdb5933-2357-4122-90e0-dbc06725b435"
Super-Scaffold_100015	RepeatMasker	DNA	102353	102829	1636	+	.	ID="ttaa3b_ap";Tend="406";Tstart="1";shortTE="F";uid="e4efcdce-d36b-484d-b700-69d08ceb709d"
Super-Scaffold_100015	RepeatMasker	RC/Helitron	3367774	3367897	901	+	.	ID="RND-6_FAMILY-8512";Tend="4902";Tstart="4784";shortTE="F";uid="f0cabeea-6952-44f9-8151-37219ee899d4"
Super-Scaffold_100015	RepeatMasker	DNA	3384092	3384563	2389	+	.	ID="TTAA16_AP";Tend="569";Tstart="94";shortTE="F";uid="5d2abc2d-580e-4f61-9e73-7af06924c8bd"
Super-Scaffold_100015	RepeatMasker	Unknown	7270810	7270979	1169	+	.	ID="RND-6_FAMILY-18838";Tend="961";Tstart="791";shortTE="F";uid="cbb52ec2-0252-4d4e-a467-99f82d975b34"
Super-Scaffold_100015	RepeatMasker	DNA/TcMar-Tc1	3161718	3162176	2044	+	.	ID="RND-1_FAMILY-72";Tend="1879";Tstart="1404";shortTE="F";uid="37fbb3b3-7174-4ff2-89c2-631619610cf5"
Super-Scaffold_100015	RepeatMasker	DNA/hAT-Tip100	7149830	7150058	630	+	.	ID="RND-6_FAMILY-9631";Tend="1107";Tstart="888";shortTE="F";uid="4f923ff6-d050-48c4-8bad-8db0974fc9e1"
Super-Scaffold_100015	RepeatMasker	LINE/CR1	3739462	3740123	543	+	.	ID="RND-6_FAMILY-10314";Tend="2297";Tstart="1634";shortTE="F";uid="fb2a3f8b-9d60-43e1-9ce9-b1e2ec163712"
Super-Scaffold_100015	RepeatMasker	DNA/MULE-MuDR	3346871	3347916	1835	+	.	ID="RND-6_FAMILY-4916";Tend="2407";Tstart="1347";shortTE="F";uid="18b76b56-4538-496e-a230-334dbe25caa4"
Super-Scaffold_100015	RepeatMasker	Unknown	3257628	3258013	2878	+	.	ID="RND-1_FAMILY-324";Tend="2617";Tstart="2234";shortTE="F";uid="8335e19b-c322-446e-8615-27ef478b1216"
Super-Scaffold_100015	RepeatMasker	RC/Helitron	7969825	7973056	27974	+	.	ID="RND-6_FAMILY-4802";Tend="4089";Tstart="878";shortTE="F";uid="a4f5c0fa-ac7d-464e-ac33-75d636f390b3"
Super-Scaffold_100015	RepeatMasker	LTR/Pao	4932767	4933421	463	+	.	ID="RND-6_FAMILY-11033";Tend="570";Tstart="3";shortTE="F";uid="92773ba0-ac19-4dd5-90e1-bfc3f73516f3"
Super-Scaffold_100015	RepeatMasker	DNA/Maverick	7293164	7296066	9261	+	.	ID="rnd-5_family-193";Tend="3771";Tstart="1200";shortTE="F";uid="71cc3b76-6e09-4846-a882-625404b7fb0a"
Super-Scaffold_100015	RepeatMasker	RC/Helitron	6483015	6484378	1985	+	.	ID="HELITRON-1_SI";Tend="1868";Tstart="666";shortTE="F";uid="c042e8e0-55eb-431c-a7d0-14fb62356c54"
Super-Scaffold_100015	RepeatMasker	DNA/hAT-hAT19	5243968	5245001	8411	+	.	ID="RND-6_FAMILY-13269";Tend="3055";Tstart="2024";shortTE="F";uid="9d82597b-790b-46f6-a505-619667cea60a"
Super-Scaffold_100015	RepeatMasker	LTR/Copia	5138723	5139114	3412	+	.	ID="RND-5_FAMILY-808";Tend="1068";Tstart="677";shortTE="F";uid="a5e47fab-27b8-4c89-9fdb-706938fc3ec5"
Super-Scaffold_100015	RepeatMasker	DNA/MULE-MuDR	3578024	3579684	4415	+	.	ID="RND-5_FAMILY-2258";TEgroup="ctg_17%7CRND-5_FAMILY-2258%7C4";Tend="5827";Tstart="4317";shortTE="F";uid="45afa0dd-15ca-47ce-a0a1-43daa464e1dd"
Super-Scaffold_100015	RepeatMasker	DNA/TcMar-m44	1677662	1678753	9672	+	.	ID="RND-6_FAMILY-8681";Tend="1557";Tstart="466";shortTE="F";uid="d664f212-1b82-4eec-9f53-0e8bdbabc561"
Super-Scaffold_100015	RepeatMasker	DNA/hAT-Ac	3291443	3292166	625	+	.	ID="HAT-2_AP";Tend="1523";Tstart="799";shortTE="F";uid="e9643a07-607d-432c-9c2d-b43738f061e8"
Super-Scaffold_100015	RepeatMasker	DNA/MULE-MuDR	4770013	4772397	6733	+	.	ID="RND-6_FAMILY-5989";TEgroup="ctg_17%7CRND-6_FAMILY-5989%7C1";Tend="3368";Tstart="638";shortTE="F";uid="fcd88d73-273a-4750-8ca5-0ac5b9229b4d"
Super-Scaffold_100015	RepeatMasker	DNA/MULE-MuDR	7262931	7263084	1229	+	.	ID="RND-1_FAMILY-490";Tend="1313";Tstart="1160";shortTE="F";uid="02beae83-8ba5-4704-b21a-abe2ca82c0d4"
Super-Scaffold_100015	RepeatMasker	DNA/P	1735005	1736663	2110	+	.	ID="RND-6_FAMILY-16584";Tend="4198";Tstart="2596";shortTE="F";uid="c62a4819-0c01-48a7-9d8d-01c7a0f0a4d9"
Super-Scaffold_100015	RepeatMasker	Unknown	4754562	4756000	7502	+	.	ID="RND-6_FAMILY-18838";Tend="3282";Tstart="1826";shortTE="F";uid="a4aa0795-01ab-423e-bee8-9af1c1776652"
Super-Scaffold_100015	RepeatMasker	DNA/Ginger-1	748869	749037	578	+	.	ID="RND-6_FAMILY-15982";Tend="2210";Tstart="2041";shortTE="F";uid="f59757f5-4b9e-4010-9c3c-1c85aa309339"
Super-Scaffold_100015	RepeatMasker	LTR/Gypsy	6081605	6082585	7760	+	.	ID="RND-6_FAMILY-13958";Tend="1663";Tstart="696";shortTE="F";uid="40f1a0af-19a1-4b94-bd0a-0135512d3163"
Super-Scaffold_100015	RepeatMasker	DNA/hAT	270421	275375	42413	+	.	ID="RND-5_FAMILY-678";Tend="5416";Tstart="468";shortTE="F";uid="24d23d9a-4f5a-4bfc-a387-f7e1c4003cbf"
Super-Scaffold_100015	RepeatMasker	DNA/PIF-Harbinger	892720	893179	541	+	.	ID="RND-6_FAMILY-5669";Tend="1950";Tstart="1497";shortTE="F";uid="8679a254-2f13-457c-b99a-d4c6c78dca63"
Super-Scaffold_100015	RepeatMasker	Unknown	1030773	1031304	4463	+	.	ID="RND-6_FAMILY-739";Tend="1950";Tstart="1419";shortTE="F";uid="a54c025c-603a-459a-ae03-c7ef31576dac"
Super-Scaffold_100015	RepeatMasker	LINE/I-Jockey	4686423	4690664	37937	+	.	ID="RND-6_FAMILY-7596";Tend="5119";Tstart="878";shortTE="F";uid="9d9e97dc-ce37-40a6-8e09-379bbbe62830"
Super-Scaffold_100015	RepeatMasker	LTR/Pao	226388	226559	697	+	.	ID="BEL3-I_AP";Tend="5601";Tstart="5425";shortTE="F";uid="b0ba1e90-67cd-43b4-96bb-c1cf1eaadb0d"
Super-Scaffold_100015	RepeatMasker	DNA/TcMar-Tc1	3245067	3245520	2102	+	.	ID="RND-1_FAMILY-72";Tend="1865";Tstart="1404";shortTE="F";uid="2a93951e-4143-4608-b1dd-2774c0cf86e1"
Super-Scaffold_100015	RepeatMasker	DNA/PIF-Harbinger	5393876	5394829	1247	+	.	ID="RND-5_FAMILY-579";Tend="2060";Tstart="1170";shortTE="F";uid="4af840a6-cfb6-4af8-be51-01ad8916ce24"
Super-Scaffold_100015	RepeatMasker	DNA/MULE-MuDR	2549650	2549873	468	+	.	ID="RND-6_FAMILY-12472";Tend="555";Tstart="328";shortTE="F";uid="e58adb04-8b2c-4443-af61-f6318640540e"
Super-Scaffold_100015	RepeatMasker	Unknown	4693359	4695885	9370	+	.	ID="RND-6_FAMILY-12217";Tend="2380";Tstart="2";shortTE="F";uid="57e0c778-afae-4a39-97ee-74d8721357c1"
Super-Scaffold_100015	RepeatMasker	RC/Helitron	4744954	4750029	43310	+	.	ID="RND-6_FAMILY-2100";Tend="5154";Tstart="144";shortTE="F";uid="1aaf764b-9320-4c7a-901f-47b30d12df3e"
Super-Scaffold_100015	RepeatMasker	DNA/Ginger-1	3585487	3585605	429	+	.	ID="RND-6_FAMILY-2193";Tend="671";Tstart="553";shortTE="F";uid="09007edf-8c4b-4323-800f-5411a6b1899e"
Super-Scaffold_100015	RepeatMasker	Unknown	3240163	3240980	6861	+	.	ID="RND-6_FAMILY-840";Tend="1194";Tstart="381";shortTE="F";uid="7273420e-092d-45ec-a524-fb871aeac7d5"
Super-Scaffold_100015	RepeatMasker	LTR/Gypsy	4729430	4732604	5659	+	.	ID="RND-6_FAMILY-4739";Tend="3873";Tstart="768";shortTE="F";uid="fbb45fd3-c701-49ca-a6d1-cda1b77db51c"
Super-Scaffold_100015	RepeatMasker	DNA/P	4353907	4354037	629	+	.	ID="RND-1_FAMILY-340";Tend="3699";Tstart="3579";shortTE="F";uid="cad73e04-0fac-447c-aace-3c9be017f79b"
Super-Scaffold_100015	RepeatMasker	LTR/Gypsy	7996127	7996681	3057	+	.	ID="RND-6_FAMILY-5297";Tend="2982";Tstart="2412";shortTE="F";uid="52c50973-53c9-40c8-aa6e-5b8426294a59"
Super-Scaffold_100015	RepeatMasker	Unknown	1568816	1569168	2417	+	.	ID="RND-1_FAMILY-165";Tend="1431";Tstart="1093";shortTE="F";uid="bc7e947c-8617-4286-a9e8-881f5d1ec7e5"
Super-Scaffold_100015	RepeatMasker	DNA/TcMar-Fot1	153715	154371	908	+	.	ID="RND-6_FAMILY-5468";Tend="1419";Tstart="761";shortTE="F";uid="c17a376b-6d54-45ca-8c79-f7a2a0663e55"
Super-Scaffold_100015	RepeatMasker	LINE/R1	5368296	5368404	492	+	.	ID="SART-3_API";Tend="1857";Tstart="1745";shortTE="F";uid="b305b5b6-e9c9-4925-974b-2bb38b8a5e7d"
Super-Scaffold_100015	RepeatMasker	DNA/hAT-Tip100	5171576	5171802	717	+	.	ID="RND-6_FAMILY-12169";Tend="1388";Tstart="1165";shortTE="F";uid="99d18640-fe47-4964-a445-ce674db42fae"
Super-Scaffold_100015	RepeatMasker	DNA	5132220	5132350	529	+	.	ID="TTAA8_AP";Tend="227";Tstart="56";shortTE="F";uid="e6026c07-3941-4d5f-a416-a9910dea7dd0"
Super-Scaffold_100015	RepeatMasker	DNA/hAT	6285373	6285542	480	+	.	ID="RND-6_FAMILY-5280";Tend="3457";Tstart="3288";shortTE="F";uid="7083dc6f-d8b1-41fc-afe6-18fe4f8d9a68"
Super-Scaffold_100015	RepeatMasker	Unknown	5210393	5210759	1218	+	.	ID="RND-5_FAMILY-4565";Tend="1406";Tstart="981";shortTE="F";uid="f6f4f6aa-19cf-4f9f-9b98-a4ca66fe7fa2"
Super-Scaffold_100015	RepeatMasker	DNA/PIF-Harbinger	962012	962317	642	+	.	ID="ISL2EU-7_CFL";Tend="605";Tstart="299";shortTE="F";uid="9e12c24c-f7a8-4ef7-8387-f145b072578c"
Super-Scaffold_100015	RepeatMasker	RC/Helitron	936027	936247	1804	+	.	ID="RND-6_FAMILY-4802";Tend="3426";Tstart="3206";shortTE="F";uid="be82c7c7-ef9d-4c55-b2b7-a993ca948af6"
Super-Scaffold_100015	RepeatMasker	DNA	6511846	6512130	1158	+	.	ID="DNA4-3_AP";Tend="266";Tstart="4";shortTE="F";uid="fce63e48-5a5b-4bf4-bca6-1aa18c34225c"
Super-Scaffold_100015	RepeatMasker	DNA/CMC-EnSpm	1827490	1827594	844	+	.	ID="RND-6_FAMILY-399";Tend="1447";Tstart="1344";shortTE="F";uid="f6b2dc01-1320-48a1-b333-81e2e2226866"
Super-Scaffold_100015	RepeatMasker	DNA/Ginger-1	2689182	2690399	7804	+	.	ID="RND-6_FAMILY-15982";Tend="2202";Tstart="957";shortTE="F";uid="61be4df1-d24a-4818-a381-673b342abff7"
Super-Scaffold_100015	RepeatMasker	DNA/Kolobok-E	2641250	2641873	651	+	.	ID="RND-6_FAMILY-1367";TEgroup="ctg_17%7CRND-6_FAMILY-1367%7C1";Tend="5742";Tstart="5270";shortTE="F";uid="cdf0d730-92d7-4ba4-a035-b7bf0a78a869"
Super-Scaffold_100015	RepeatMasker	RC/Helitron	4655420	4656912	5139	+	.	ID="RND-6_FAMILY-2100";Tend="2597";Tstart="1446";shortTE="F";uid="5e726b5c-ed52-43e9-bd02-25e3a2de10d4"
Super-Scaffold_100015	RepeatMasker	DNA/PIF-Harbinger	5099425	5100260	2049	+	.	ID="RND-6_FAMILY-8673";Tend="2476";Tstart="1685";shortTE="F";uid="2c987512-ef14-4920-829a-002dc033a5e8"
Super-Scaffold_100015	RepeatMasker	Unknown	2568224	2568423	885	+	.	ID="RND-6_FAMILY-3486";Tend="1114";Tstart="902";shortTE="F";uid="cd9d7b83-1ad8-46fe-8096-99520d6ed63b"
Super-Scaffold_100015	RepeatMasker	LTR/Gypsy	1657271	1657489	1794	+	.	ID="RND-5_FAMILY-1941";Tend="3354";Tstart="3136";shortTE="F";uid="36ada620-2251-4ca8-8e76-b40a961d5a52"
Super-Scaffold_100015	RepeatMasker	LTR/Gypsy	3118844	3120749	12548	+	.	ID="RND-6_FAMILY-1132";Tend="8474";Tstart="6669";shortTE="F";uid="32f41a38-a255-4e33-8726-baab8134dea2"
Super-Scaffold_100015	RepeatMasker	LTR/Gypsy	4405273	4405529	890	+	.	ID="RND-5_FAMILY-1616";Tend="1336";Tstart="1111";shortTE="F";uid="a39c1e72-1f18-4441-ab66-0b7acf835c93"
Super-Scaffold_100015	RepeatMasker	DNA/Kolobok-T2	6009130	6010820	14284	+	.	ID="RND-6_FAMILY-1087";Tend="2162";Tstart="493";shortTE="F";uid="dca1fd5b-dc7d-43f0-9976-d7117c3a16ff"
Super-Scaffold_100015	RepeatMasker	RC/Helitron	8038943	8039523	3728	+	.	ID="RND-6_FAMILY-180";Tend="824";Tstart="307";shortTE="F";uid="79c22d38-7255-488f-87e3-b4031460a6f5"
Super-Scaffold_100015	RepeatMasker	DNA	7050851	7051010	471	+	.	ID="DNA8-31_AP";Tend="595";Tstart="426";shortTE="F";uid="87fc48a6-2628-484a-a9a5-7808ad958170"
Super-Scaffold_100015	RepeatMasker	Unknown	1597707	1597948	1564	+	.	ID="RND-6_FAMILY-5551";Tend="1457";Tstart="875";shortTE="F";uid="2f80fc56-3afb-4351-ae9c-e87787d628be"
Super-Scaffold_100015	RepeatMasker	DNA/hAT-Tip100	1111847	1112962	9606	+	.	ID="RND-6_FAMILY-2330";Tend="2915";Tstart="1800";shortTE="F";uid="c703079e-77fd-4814-b778-4928068a164e"
Super-Scaffold_100015	RepeatMasker	Unknown	219290	219669	584	+	.	ID="RND-1_FAMILY-10";Tend="3285";Tstart="2906";shortTE="F";uid="a304d6a4-6c6e-4f6d-b787-074b1049edeb"
Super-Scaffold_100015	RepeatMasker	DNA/hAT-Tip100	5170992	5171154	748	+	.	ID="RND-6_FAMILY-12169";Tend="1115";Tstart="953";shortTE="F";uid="cc0e09c9-df46-4bdd-9596-5b862138a403"
Super-Scaffold_100015	RepeatMasker	LINE/RTE-BovB	7189395	7192395	1082	+	.	ID="RND-6_FAMILY-19909";Tend="2949";Tstart="49";shortTE="F";uid="ae6c73e8-860f-42be-8ed6-9c41c36f27e9"
Super-Scaffold_100015	RepeatMasker	DNA/MULE-NOF	1635341	1636631	9196	+	.	ID="RND-5_FAMILY-364";Tend="2556";Tstart="1304";shortTE="F";uid="d1becdf4-db18-4ec7-a3c9-ddb3ec98ef50"
Super-Scaffold_100015	RepeatMasker	LTR/Pao	1648829	1649128	932	+	.	ID="RND-1_FAMILY-364";Tend="1769";Tstart="1458";shortTE="F";uid="1359c166-6213-4d9e-a1a1-0aa3aff0c5d0"
Super-Scaffold_100015	RepeatMasker	DNA/MULE-MuDR	3265409	3265628	729	+	.	ID="RND-6_FAMILY-10019";Tend="585";Tstart="379";shortTE="F";uid="f3e4d8e9-0d3a-4cfa-a1d6-ad432f48df49"
Super-Scaffold_100015	RepeatMasker	Unknown	3723024	3723196	1187	+	.	ID="RND-6_FAMILY-34809";Tend="1556";Tstart="1384";shortTE="F";uid="c31c7393-361b-453e-aec1-6f2795cfe038"
Super-Scaffold_100015	RepeatMasker	Retroposon?	1100689	1100925	555	+	.	ID="RND-5_FAMILY-9490";Tend="1416";Tstart="1180";shortTE="F";uid="1e56eb25-2707-49d1-8599-cb7aee8aca94"
Super-Scaffold_100015	RepeatMasker	DNA/MULE-MuDR	6312345	6315838	29898	+	.	ID="RND-5_FAMILY-2258";Tend="4862";Tstart="1397";shortTE="F";uid="6f367832-4f26-4706-8e39-48f8be71e880"
Super-Scaffold_100015	RepeatMasker	DNA/MULE-MuDR	7330245	7330434	497	+	.	ID="RND-5_FAMILY-2258";Tend="5112";Tstart="4962";shortTE="F";uid="0241d304-086e-4195-a26f-0324253f5f42"
Super-Scaffold_100015	RepeatMasker	RC/Helitron	983370	983876	1174	+	.	ID="RND-6_FAMILY-3128";Tend="1167";Tstart="608";shortTE="F";uid="1799db15-a331-4c8b-947d-ebde5189aca5"
Super-Scaffold_100015	RepeatMasker	DNA/PIF-Harbinger	1100926	1101268	469	+	.	ID="ISL2EU-7_CFL";Tend="2017";Tstart="1438";shortTE="F";uid="5ec3e6b0-4c34-4ad0-bdf6-b67fb30e5924"
Super-Scaffold_100015	RepeatMasker	Retroposon?	3074107	3074696	829	+	.	ID="SINE2-2_AP";TEgroup="ctg_17%7CSINE2-2_AP%7C2";Tend="1182";Tstart="173";shortTE="F";uid="56c1b4a1-18c1-43f5-a54a-f0482a7416d9"
Super-Scaffold_100015	RepeatMasker	RC/Helitron	3529177	3529354	561	+	.	ID="RND-6_FAMILY-180";Tend="201";Tstart="67";shortTE="F";uid="c23e935a-4222-4ca7-b0c2-7f5b95c4d0a1"
Super-Scaffold_100015	RepeatMasker	DNA	1198935	1200958	18020	+	.	ID="RND-5_FAMILY-1637";Tend="2843";Tstart="820";shortTE="F";uid="8be75f8d-2346-490e-b82d-bcf3b678906f"
Super-Scaffold_100015	RepeatMasker	LTR/Pao	800588	801483	1161	+	.	ID="RND-1_FAMILY-307";Tend="2021";Tstart="1097";shortTE="F";uid="766a5830-81ee-463e-bac9-74aae8c5ae80"
Super-Scaffold_100015	RepeatMasker	Unknown	7155827	7156160	1182	+	.	ID="RND-6_FAMILY-14663";Tend="1138";Tstart="811";shortTE="F";uid="29309752-519b-49f8-b9d0-3c1b22f096c4"
Super-Scaffold_100015	RepeatMasker	Retroposon?	3377040	3377256	496	+	.	ID="RND-6_FAMILY-4089";Tend="1496";Tstart="1280";shortTE="F";uid="a99d54ab-347f-4e12-95e2-2c183a742942"
Super-Scaffold_100015	RepeatMasker	RC/Helitron	975136	978191	25649	+	.	ID="RND-6_FAMILY-15484";Tend="4664";Tstart="1627";shortTE="F";uid="fd9a87be-002f-4c98-87bd-2e38d1de8fc7"
Super-Scaffold_100015	RepeatMasker	DNA	6005120	6005466	691	+	.	ID="RND-6_FAMILY-21926";Tend="2758";Tstart="2417";shortTE="F";uid="c5cc2bb7-ac48-4dcf-8be1-de9b05c968f2"
Super-Scaffold_100015	RepeatMasker	LINE/R1	4553813	4553930	479	+	.	ID="RND-6_FAMILY-5209";Tend="1325";Tstart="1196";shortTE="F";uid="9a68a7b8-f6a2-49cc-a63a-1b5f8eb6d837"
Super-Scaffold_100015	RepeatMasker	DNA/Sola-1	3329250	3329498	544	+	.	ID="SOLA1-3_AP";Tend="2804";Tstart="2553";shortTE="F";uid="13d4a864-8ae8-4f0f-b977-f73d5b2e311f"
Super-Scaffold_100015	RepeatMasker	DNA/hAT-Ac	2574218	2576681	13363	+	.	ID="HAT-2_AP";Tend="2747";Tstart="328";shortTE="F";uid="659a76e6-bb91-4b57-ac88-04a607fc4770"
Super-Scaffold_100015	RepeatMasker	DNA/hAT-hAT19	7214669	7215222	2233	+	.	ID="rnd-6_family-17800";Tend="1215";Tstart="610";shortTE="F";uid="9f5162d3-bc57-448a-a6eb-91a04aa3c8ad"
Super-Scaffold_100015	RepeatMasker	DNA/Kolobok-E	1728244	1728507	552	+	.	ID="KOLOBOKE-3_AP";Tend="3877";Tstart="3619";shortTE="F";uid="a2f59de4-0e40-4dc7-8ebc-6c0fb60ece23"
Super-Scaffold_100015	RepeatMasker	DNA/Maverick	3845602	3845874	2198	+	.	ID="RND-6_FAMILY-2099";Tend="724";Tstart="451";shortTE="F";uid="dfd2b9ab-081d-4a71-8112-74576a8118db"
Super-Scaffold_100015	RepeatMasker	DNA/PIF-Harbinger	4346510	4348704	11192	+	.	ID="rnd-5_family-579";Tend="2082";Tstart="3";shortTE="F";uid="2ba03a3f-879f-4816-a861-88282aae074a"
Super-Scaffold_100015	RepeatMasker	DNA/Kolobok-E	8065691	8066834	742	+	.	ID="KOLOBOKE-2_AP";Tend="7049";Tstart="6025";shortTE="F";uid="fbdb5bb6-0c12-4a69-84b4-6368129dcc12"
Super-Scaffold_100015	RepeatMasker	Unknown	6950405	6952104	11188	+	.	ID="RND-6_FAMILY-18838";Tend="2554";Tstart="792";shortTE="F";uid="9b56f604-1d80-4888-b26e-2245f31b6e26"
Super-Scaffold_100015	RepeatMasker	DNA/MULE-MuDR	7106112	7106378	2232	+	.	ID="RND-5_FAMILY-2258";Tend="4584";Tstart="4317";shortTE="F";uid="5a5f355f-0274-4432-81a3-0391c0327f66"
Super-Scaffold_100015	RepeatMasker	DNA	4994065	4994249	758	+	.	ID="TTAA3_AP";Tend="280";Tstart="100";shortTE="F";uid="24d7830e-3e96-4585-91ef-4f7905e6012c"
Super-Scaffold_100015	RepeatMasker	LTR/Gypsy	1636693	1636911	1794	+	.	ID="RND-5_FAMILY-1941";Tend="3354";Tstart="3136";shortTE="F";uid="604f7537-af8d-4070-b767-8a85a192a4b0"
Super-Scaffold_100015	RepeatMasker	RC/Helitron	5093529	5097181	32827	+	.	ID="RND-1_FAMILY-533";Tend="4525";Tstart="832";shortTE="F";uid="d2b8c3e4-2695-4237-9fcd-cecb88561618"
Super-Scaffold_100015	RepeatMasker	DNA/Kolobok-E	3300438	3301002	1479	+	.	ID="RND-6_FAMILY-1804";Tend="2247";Tstart="1692";shortTE="F";uid="6008aa91-6cd8-424d-a828-4cc0425d45e7"
Super-Scaffold_100015	RepeatMasker	DNA/TcMar-Tc1	1137336	1138401	1966	+	.	ID="RND-1_FAMILY-44";Tend="2402";Tstart="1340";shortTE="F";uid="15cc40f1-ba40-43be-9bdb-9c48293aecb4"
Super-Scaffold_100015	RepeatMasker	RC/Helitron	7304761	7305557	1911	+	.	ID="RND-1_FAMILY-477";Tend="693";Tstart="20";shortTE="F";uid="2f72e196-1fd0-4629-8175-c0f7f69501a6"
Super-Scaffold_100015	RepeatMasker	LTR/Pao	6503490	6503764	1469	+	.	ID="RND-6_FAMILY-13484";Tend="958";Tstart="723";shortTE="F";uid="f0985557-1508-44f8-8cf5-30ee19581142"
Super-Scaffold_100015	RepeatMasker	DNA/Kolobok-E	2690755	2691885	505	+	.	ID="KOLOBOKE-1_AP";TEgroup="ctg_17%7CKOLOBOKE-1_AP%7C1";Tend="5999";Tstart="4450";shortTE="F";uid="236548a2-2230-44fc-9f57-60b00e9e718f"
Super-Scaffold_100015	RepeatMasker	DNA/Kolobok-E	4364269	4364603	1930	+	.	ID="koloboke-2_ap";Tend="8213";Tstart="7926";shortTE="F";uid="40dc35e7-fee5-48fc-8865-5cb00fa31d26"
Super-Scaffold_100015	RepeatMasker	RC/Helitron	3575126	3575501	2719	+	.	ID="RND-6_FAMILY-2100";Tend="485";Tstart="144";shortTE="F";uid="7ad8bd88-2ea9-4aa9-b197-f367a30911a4"
Super-Scaffold_100015	RepeatMasker	DNA/P	4535664	4536441	4044	+	.	ID="RND-1_FAMILY-399";Tend="1496";Tstart="879";shortTE="F";uid="17c26fa8-9b53-4935-b9ce-0e347d7e3544"
Super-Scaffold_100015	RepeatMasker	RC/Helitron	6842567	6842910	510	+	.	ID="HELITRON-4_DRH";Tend="3853";Tstart="3501";shortTE="F";uid="2c3455e0-8335-4f2c-aa00-cc1bb08e60d6"
Super-Scaffold_100015	RepeatMasker	LINE/R1	5399081	5400636	5157	+	.	ID="RND-6_FAMILY-24473";Tend="1934";Tstart="435";shortTE="F";uid="0b643376-baf3-4727-a6a9-e9b1762a6298"
Super-Scaffold_100015	RepeatMasker	Unknown	3823563	3824043	648	+	.	ID="RND-1_FAMILY-207";Tend="2662";Tstart="2185";shortTE="F";uid="7762d037-072d-4337-abcc-33314a002561"
Super-Scaffold_100015	RepeatMasker	DNA/Ginger-1	108319	108466	625	+	.	ID="RND-6_FAMILY-15982";Tend="746";Tstart="586";shortTE="F";uid="7b70a41f-706d-448a-8b75-c49834a0fcaf"
Super-Scaffold_100015	RepeatMasker	RC/Helitron	4464011	4468584	1957	+	.	ID="RND-6_FAMILY-4802";TEgroup="ctg_17%7CRND-6_FAMILY-4802%7C7";Tend="4499";Tstart="44";shortTE="F";uid="cb517cbe-b0a7-498a-9c5e-b7081c5e9adc"
Super-Scaffold_100015	RepeatMasker	DNA	1788488	1788757	1562	+	.	ID="ttaa4_ap";Tend="268";Tstart="1";shortTE="F";uid="6c7617fb-e4c9-481a-9a76-e9f42838696a"
Super-Scaffold_100015	RepeatMasker	LINE/I-Jockey	5181441	5184430	2648	+	.	ID="VINGI-1_APIS";Tend="3043";Tstart="105";shortTE="F";uid="342322aa-7e32-450f-bd51-8a9aa2c802cc"
Super-Scaffold_100015	RepeatMasker	LTR/Pao	2562678	2563814	1049	+	.	ID="RND-1_FAMILY-284";Tend="1626";Tstart="411";shortTE="F";uid="13f87934-43c0-4691-82b4-3f4ea4aa9d0e"
Super-Scaffold_100015	RepeatMasker	Unknown	8033944	8034272	1345	+	.	ID="RND-1_FAMILY-324";Tend="1064";Tstart="699";shortTE="F";uid="21c3939a-e2bd-43af-bbb6-95b0f1c7fe8d"
Super-Scaffold_100015	RepeatMasker	LINE/Penelope	5157675	5157782	670	+	.	ID="RND-1_FAMILY-240";Tend="779";Tstart="672";shortTE="F";uid="7327268e-6315-488d-9227-0fb5627db189"
Super-Scaffold_100015	RepeatMasker	RC/Helitron	3420067	3422622	2053	+	.	ID="RND-6_FAMILY-4802";TEgroup="ctg_17%7CRND-6_FAMILY-4802%7C6";Tend="4499";Tstart="44";shortTE="F";uid="430ef05b-4ce9-4d02-a0cd-2c62e84eae27"
Super-Scaffold_100015	RepeatMasker	DNA/MULE-MuDR	4537179	4540825	31759	+	.	ID="RND-1_FAMILY-2";Tend="8146";Tstart="4500";shortTE="F";uid="2381dc13-30a3-48a4-baec-28566184c4c9"
Super-Scaffold_100015	RepeatMasker	DNA/PIF-Harbinger	4787859	4788416	423	+	.	ID="HARBINGER-3_LMI";Tend="1794";Tstart="1225";shortTE="F";uid="c3982932-689a-406e-8d73-65fb825c2fbb"
Super-Scaffold_100015	RepeatMasker	DNA/hAT	6001746	6001887	587	+	.	ID="DNA8-92_AP";Tend="413";Tstart="256";shortTE="F";uid="da8bbd01-68d8-40b6-adae-b7e59ef855ed"
Super-Scaffold_100015	RepeatMasker	DNA/hAT	3461605	3462568	1488	+	.	ID="RND-6_FAMILY-14561";Tend="2917";Tstart="1890";shortTE="F";uid="2a7de228-81af-496b-851e-776dc43e1db2"
Super-Scaffold_100015	RepeatMasker	LTR/Gypsy	6409687	6410097	404	+	.	ID="RND-1_FAMILY-466";Tend="2425";Tstart="2027";shortTE="F";uid="1e5152d7-6135-4e10-991e-fe0d218996a1"
Super-Scaffold_100015	RepeatMasker	DNA/PIF-Harbinger	3157833	3158056	761	+	.	ID="RND-6_FAMILY-22875";Tend="279";Tstart="56";shortTE="F";uid="06de5d96-48d0-411b-96ff-7ca79d9069f4"
Super-Scaffold_100015	RepeatMasker	DNA/P	1150558	1151165	3572	+	.	ID="RND-1_FAMILY-405";Tend="1925";Tstart="1320";shortTE="F";uid="5f0835f1-0d78-46d5-bec1-2a78ad37c697"
Super-Scaffold_100015	RepeatMasker	DNA/PIF-Harbinger	4829509	4830093	2081	+	.	ID="RND-6_FAMILY-5669";Tend="2909";Tstart="2372";shortTE="F";uid="fbc6b516-d999-41ce-a061-3e8b4e2192d8"
Super-Scaffold_100015	RepeatMasker	DNA/hAT-Tip100	4670358	4670665	420	+	.	ID="RND-6_FAMILY-17941";Tend="2420";Tstart="2113";shortTE="F";uid="1be9d8d3-688c-42df-88c9-9503fbf9f6d0"
Super-Scaffold_100015	RepeatMasker	LTR/Gypsy	6083921	6086138	19780	+	.	ID="RND-6_FAMILY-13958";Tend="3866";Tstart="1650";shortTE="F";uid="c7f55fce-3fb6-43bc-ac57-09e6924b9ba5"
Super-Scaffold_100015	RepeatMasker	DNA/hAT-Tip100	3489202	3490134	3551	+	.	ID="RND-6_FAMILY-17787";Tend="1480";Tstart="533";shortTE="F";uid="7b6014dd-1cc4-419d-a9d4-e2177e2ccb2a"
Super-Scaffold_100015	RepeatMasker	Unknown	1151888	1152626	5885	+	.	ID="RND-1_FAMILY-316";Tend="1689";Tstart="918";shortTE="F";uid="2abf43bf-b08d-4729-89b0-561f8f4d4eb3"
Super-Scaffold_100015	RepeatMasker	Unknown	6332058	6332419	2365	+	.	ID="RND-5_FAMILY-1682";Tend="1286";Tstart="926";shortTE="F";uid="8a9ab8c2-cbc6-466b-81f0-1095f54dea5d"
Super-Scaffold_100015	RepeatMasker	DNA/Kolobok-T2	101985	102352	1429	+	.	ID="RND-6_FAMILY-1087";Tend="861";Tstart="495";shortTE="F";uid="5e61e7d6-a7d5-40fa-820f-88442af8b679"
Super-Scaffold_100015	RepeatMasker	DNA	4358197	4358528	1445	+	.	ID="ttaa4c_ap";Tend="374";Tstart="52";shortTE="F";uid="20f94c31-f295-477e-b1c4-13e615724b56"
Super-Scaffold_100015	RepeatMasker	RC/Helitron	6486828	6487078	514	+	.	ID="RND-6_FAMILY-10684";Tend="1006";Tstart="730";shortTE="F";uid="7c47ad81-64b1-428d-a26b-f0ee0e3644d4"
Super-Scaffold_100015	RepeatMasker	DNA/Sola-1	3248031	3249829	3923	+	.	ID="SOLA1-2_AP";Tend="3679";Tstart="1899";shortTE="F";uid="21762ccf-e216-4177-87d6-bf54ea6b16d1"
Super-Scaffold_100015	RepeatMasker	DNA/MULE-MuDR	4548306	4549346	6049	+	.	ID="rnd-5_family-2258";Tend="6648";Tstart="5763";shortTE="F";uid="98c431e4-91d3-4b25-a9c6-64dabe7651c6"
Super-Scaffold_100015	RepeatMasker	DNA	299627	300861	2558	+	.	ID="RND-6_FAMILY-5119";Tend="2262";Tstart="1060";shortTE="F";uid="b2287937-1a25-4f9d-abe9-f3ed5e8139a3"
Super-Scaffold_100015	RepeatMasker	DNA/Maverick	692207	692330	1019	+	.	ID="RND-1_FAMILY-118";Tend="1712";Tstart="1588";shortTE="F";uid="c6ba0cae-5a86-4d90-bae0-e548c75a72dc"
Super-Scaffold_100015	RepeatMasker	Unknown	6500269	6500521	504	+	.	ID="RND-1_FAMILY-515";Tend="476";Tstart="234";shortTE="F";uid="49e91c88-3f48-4ff4-82a7-e4a2de9a1135"
Super-Scaffold_100015	RepeatMasker	RC/Helitron	3174879	3179498	2074	+	.	ID="RND-6_FAMILY-4802";TEgroup="ctg_17%7CRND-6_FAMILY-4802%7C4";Tend="4499";Tstart="71";shortTE="F";uid="9ea39a9d-1698-4337-9eb5-9eddd66a6c76"
Super-Scaffold_100015	RepeatMasker	DNA/MULE-MuDR	3432351	3432473	434	+	.	ID="RND-1_FAMILY-65";Tend="3668";Tstart="3531";shortTE="F";uid="768d797d-0dad-4bc6-a36e-58b5000e28de"
Super-Scaffold_100015	RepeatMasker	Unknown	6495528	6495640	546	+	.	ID="RND-6_FAMILY-4216";Tend="1576";Tstart="1457";shortTE="F";uid="26647f3a-f72d-4a9c-ae30-cccadf31995b"
Super-Scaffold_100015	RepeatMasker	DNA/hAT	3833813	3834057	1563	+	.	ID="RND-1_FAMILY-412";Tend="428";Tstart="187";shortTE="F";uid="7c32f380-e047-468e-833a-b529d0540fc3"
Super-Scaffold_100015	RepeatMasker	LTR/Pao	3858286	3859217	645	+	.	ID="BEL-12_SI-I";TEgroup="ctg_17%7CBEL-12_SI-I%7C1";Tend="3327";Tstart="2225";shortTE="F";uid="7f1dd368-6374-4041-8e95-3092645d1491"
Super-Scaffold_100015	RepeatMasker	DNA	1783336	1783753	2520	+	.	ID="ttaa3_ap";Tend="423";Tstart="1";shortTE="F";uid="11dc7648-00b6-4ed1-9101-8eeea66ad5e9"
Super-Scaffold_100015	RepeatMasker	LINE/CR1	4492031	4493043	1082	+	.	ID="RND-5_FAMILY-3812";Tend="3964";Tstart="2949";shortTE="F";uid="a56dcf71-0874-482a-b351-1769f39561d4"
Super-Scaffold_100015	RepeatMasker	DNA/Kolobok-E	7070034	7070366	421	+	.	ID="KOLOBOKE-1_AP";Tend="5907";Tstart="5550";shortTE="F";uid="8a6a0ba9-dd48-4b21-b509-b35af5beb257"
Super-Scaffold_100015	RepeatMasker	DNA/Kolobok-E	780089	780437	3141	+	.	ID="RND-6_FAMILY-1804";Tend="2690";Tstart="1182";shortTE="F";uid="bb46aeb8-5776-4bd0-affa-63b65bdfd501"
Super-Scaffold_100015	RepeatMasker	DNA/hAT-Tip100	3846682	3848358	14253	+	.	ID="RND-1_FAMILY-197";Tend="2525";Tstart="855";shortTE="F";uid="f15957ae-4f5c-4dbf-8945-07463fbfaad8"
Super-Scaffold_100015	RepeatMasker	RC/Helitron	2561800	2562304	2283	+	.	ID="RND-1_FAMILY-68";Tend="1292";Tstart="749";shortTE="F";uid="9e8f641b-29dd-4e48-99db-8e0660d8c2ab"
Super-Scaffold_100015	RepeatMasker	DNA/Maverick	2680459	2680730	1149	+	.	ID="RND-5_FAMILY-193";Tend="703";Tstart="421";shortTE="F";uid="b75bb472-0669-428c-872d-17ff289662fe"
Super-Scaffold_100015	RepeatMasker	Unknown	2537335	2537560	1656	+	.	ID="RND-6_FAMILY-35958";Tend="1224";Tstart="1002";shortTE="F";uid="086acf65-5994-4331-91f6-e4d9480fd65e"
Super-Scaffold_100015	RepeatMasker	LTR/Pao	2587100	2589065	689	+	.	ID="BEL-4_DYA-I";Tend="4286";Tstart="2357";shortTE="F";uid="64203679-1460-41ad-ae74-143e443d134c"
Super-Scaffold_100015	RepeatMasker	DNA/TcMar-Tc1	7945006	7945496	1830	+	.	ID="RND-1_FAMILY-72";Tend="3026";Tstart="2605";shortTE="F";uid="249530cc-39b3-4463-a7da-2e58720980d2"
Super-Scaffold_100015	RepeatMasker	LTR/Gypsy	7198497	7198764	2144	+	.	ID="RND-6_FAMILY-7501";Tend="826";Tstart="544";shortTE="F";uid="11f78ecc-2017-43c5-994d-5d2259711cf9"
Super-Scaffold_100015	RepeatMasker	DNA/hAT-Tip100	1662763	1663094	520	+	.	ID="HAT-32_LMI";Tend="4569";Tstart="4239";shortTE="F";uid="da79e8be-6500-4bb6-a634-2b9f774d5d50"
Super-Scaffold_100015	RepeatMasker	Unknown	4935734	4940469	37350	+	.	ID="RND-6_FAMILY-10708";Tend="5354";Tstart="757";shortTE="F";uid="5ec74204-7374-446b-b5ef-c265ecf86945"
Super-Scaffold_100015	RepeatMasker	Unknown	1637267	1637415	520	+	.	ID="RND-6_FAMILY-10137";Tend="939";Tstart="793";shortTE="F";uid="3685ef00-bfed-4ee0-b5e8-37b3449dacec"
Super-Scaffold_100015	RepeatMasker	DNA	833800	834479	540	+	.	ID="RND-6_FAMILY-14953";Tend="3153";Tstart="2486";shortTE="F";uid="f6732ec6-8b98-4815-a0a0-2a4f20d357dd"
Super-Scaffold_100015	RepeatMasker	Retroposon?	3205794	3206318	1101	+	.	ID="SINE2-2_AP";Tend="920";Tstart="416";shortTE="F";uid="3440608a-53e5-41ae-8575-489d85d5c73c"
Super-Scaffold_100015	RepeatMasker	Retroposon?	810238	810969	814	+	.	ID="RND-6_FAMILY-4089";Tend="1496";Tstart="757";shortTE="F";uid="032c4118-6b7c-418e-bfab-c7fd5d202b8d"
Super-Scaffold_100015	RepeatMasker	DNA	1208314	1209491	8284	+	.	ID="RND-6_FAMILY-4148";Tend="1669";Tstart="524";shortTE="F";uid="4b5c5f18-4874-48eb-8eaf-4eedfa24a168"
Super-Scaffold_100015	RepeatMasker	LTR/Gypsy	3477774	3482437	39958	+	.	ID="RND-1_FAMILY-185";Tend="5521";Tstart="856";shortTE="F";uid="ecf2eb69-2a54-4f44-b136-cc864745d385"
Super-Scaffold_100015	RepeatMasker	DNA/P	4367154	4367839	1517	+	.	ID="RND-1_FAMILY-476";Tend="695";Tstart="25";shortTE="F";uid="7cb12c0f-79fa-4eef-b64c-58ff1c37eaaa"
Super-Scaffold_100015	RepeatMasker	Unknown	6501076	6501509	677	+	.	ID="RND-1_FAMILY-515";Tend="1256";Tstart="838";shortTE="F";uid="738df635-18b3-4e01-b40b-33a7dac994ef"
Super-Scaffold_100015	RepeatMasker	LINE/R1	5401724	5402843	1875	+	.	ID="RND-6_FAMILY-15583";TEgroup="ctg_17%7CRND-6_FAMILY-15583%7C1";Tend="762";Tstart="20";shortTE="F";uid="0250652a-8e41-4079-8903-eecff2da0ffd"
Super-Scaffold_100015	RepeatMasker	DNA/PIF-Harbinger	4822645	4823167	860	+	.	ID="RND-6_FAMILY-2303";Tend="1477";Tstart="955";shortTE="F";uid="8eb9dbdb-1898-4f3a-bb44-bdde83f540ec"
Super-Scaffold_100015	RepeatMasker	LINE/CR1	5304901	5305922	709	+	.	ID="RND-6_FAMILY-10050";Tend="3715";Tstart="1709";shortTE="F";uid="94be3ec5-dc76-4732-906e-b6b48c1e3bd1"
Super-Scaffold_100015	RepeatMasker	LTR/Gypsy	4447709	4448270	4629	+	.	ID="RND-6_FAMILY-117";Tend="765";Tstart="203";shortTE="F";uid="d548cc6c-2b1a-4e67-9b2a-c7b9f75b11fe"
Super-Scaffold_100015	RepeatMasker	RC/Helitron	1102481	1103790	10338	+	.	ID="RND-6_FAMILY-2100";Tend="1686";Tstart="440";shortTE="F";uid="f09a5bc5-e204-415d-9abe-348e5aa14916"
Super-Scaffold_100015	RepeatMasker	RC/Helitron	5235592	5235842	866	+	.	ID="RND-6_FAMILY-2109";Tend="3519";Tstart="3265";shortTE="F";uid="fcce6b9c-06b7-4021-a04c-968d4846dc44"
Super-Scaffold_100015	RepeatMasker	LTR/Gypsy	5416146	5420176	36551	+	.	ID="RND-6_FAMILY-4706";Tend="5107";Tstart="1060";shortTE="F";uid="c2e57000-627a-4519-ad89-e51ea69d8857"
Super-Scaffold_100015	RepeatMasker	LTR/Pao	783533	783940	1217	+	.	ID="RND-6_FAMILY-8023";Tend="2785";Tstart="2386";shortTE="F";uid="10f18d63-6e0c-49d5-9d3d-3a1e56743543"
Super-Scaffold_100015	RepeatMasker	DNA/TcMar-Tc1	3445704	3446718	2098	+	.	ID="RND-1_FAMILY-72";Tend="3026";Tstart="2119";shortTE="F";uid="57d4bc48-01b8-4a14-8f12-e28417589664"
Super-Scaffold_100015	RepeatMasker	DNA/hAT-Ac	2647462	2649934	13433	+	.	ID="HAT-2_AP";Tend="2751";Tstart="328";shortTE="F";uid="8c6a5cce-9d39-4020-b2d7-f5a3f47522cc"
Super-Scaffold_100015	RepeatMasker	RC/Helitron	5991574	5992423	4664	+	.	ID="RND-6_FAMILY-2100";Tend="2535";Tstart="1686";shortTE="F";uid="7e9e6ab6-a705-4730-ac97-381e015cb946"
Super-Scaffold_100015	RepeatMasker	DNA/Kolobok-E	6287901	6293870	52371	+	.	ID="RND-1_FAMILY-239";Tend="6432";Tstart="469";shortTE="F";uid="3dd97418-a03d-4784-86bc-f61328eceac8"
Super-Scaffold_100015	RepeatMasker	LTR/Pao	3860530	3861032	516	+	.	ID="BEL-12_SI-I";Tend="5996";Tstart="5003";shortTE="F";uid="ecebd7ea-7279-46d9-adf6-6ae2d5a50161"
Super-Scaffold_100015	RepeatMasker	DNA/TcMar-m44	6900146	6902466	14296	+	.	ID="RND-6_FAMILY-4316";Tend="3069";Tstart="752";shortTE="F";uid="266fe298-3fb0-4e0b-954d-b826cc5b8b09"
Super-Scaffold_100015	RepeatMasker	DNA/hAT-hAT19	710487	710833	2147	+	.	ID="DNA8-52B_AP";Tend="1100";Tstart="785";shortTE="F";uid="8a5f5fdc-8028-4336-b0b1-0759f79b6a56"
Super-Scaffold_100015	RepeatMasker	LINE/I-Jockey	4693188	4693354	1018	+	.	ID="RND-6_FAMILY-7596";Tend="5240";Tstart="5001";shortTE="F";uid="a99e2941-2aa7-40d3-8b9e-3cd79d3f3c1d"
Super-Scaffold_100015	RepeatMasker	DNA/TcMar-Tc1	753973	754415	724	+	.	ID="HALYOMORPHA_HALYS-5_FAMILY-3642";Tend="846";Tstart="430";shortTE="F";uid="45c0fd2b-d664-424a-a43f-a10eda53a0e4"
Super-Scaffold_100015	RepeatMasker	DNA/TcMar-Mariner	4791406	4792345	4888	+	.	ID="MARINER-N5_SIN";Tend="906";Tstart="1";shortTE="F";uid="7e010226-1ea7-4fce-b995-1d4c5d6da89c"
Super-Scaffold_100015	RepeatMasker	LINE/RTE-RTE	7020375	7022056	6919	+	.	ID="RND-1_FAMILY-246";Tend="4658";Tstart="2952";shortTE="F";uid="021bf1d3-1d09-4d79-bb45-2bb785154871"
Super-Scaffold_100015	RepeatMasker	DNA/hAT-hAT19	7144156	7144338	445	+	.	ID="DNA8-64B_AP";Tend="703";Tstart="524";shortTE="F";uid="6bc84330-3f84-4d56-840d-c85002b98a5f"
Super-Scaffold_100015	RepeatMasker	DNA/TcMar-m44	4736053	4736209	489	+	.	ID="dna4-6_ap";Tend="242";Tstart="134";shortTE="F";uid="4897a320-03e7-4443-aaf6-c469f97d41dc"
Super-Scaffold_100015	RepeatMasker	Unknown	3255564	3256904	11951	+	.	ID="RND-1_FAMILY-324";Tend="2236";Tstart="895";shortTE="F";uid="022f4350-d8c7-4c85-800f-bb119cdc8d0b"
Super-Scaffold_100015	RepeatMasker	DNA/hAT	6284193	6285125	1064	+	.	ID="RND-6_FAMILY-5280";Tend="2998";Tstart="2066";shortTE="F";uid="75f4cf74-1be7-45d0-bf1f-8f7611935fb6"
Super-Scaffold_100015	RepeatMasker	Unknown	3280862	3281424	4626	+	.	ID="RND-1_FAMILY-27";Tend="3362";Tstart="2791";shortTE="F";uid="2048da6d-193c-4d8e-ad41-8526b5cbcd19"
Super-Scaffold_100015	RepeatMasker	RC/Helitron	6026864	6027197	2989	+	.	ID="RND-6_FAMILY-15484";Tend="3636";Tstart="3303";shortTE="F";uid="fe90141f-6439-4460-bc0f-f5058eb6f0df"
Super-Scaffold_100015	RepeatMasker	DNA/MULE-MuDR	3571966	3572860	4415	+	.	ID="RND-5_FAMILY-2258";TEgroup="ctg_17%7CRND-5_FAMILY-2258%7C2";Tend="5128";Tstart="4317";shortTE="F";uid="e45ca98d-f463-4f93-8b48-08658faec7cd"
Super-Scaffold_100015	RepeatMasker	RC/Helitron	4603277	4603454	584	+	.	ID="RND-6_FAMILY-180";Tend="201";Tstart="67";shortTE="F";uid="bbdea1cb-1226-4ade-bf30-81e20a2cdaff"
Super-Scaffold_100015	RepeatMasker	LINE/R1	4603107	4603224	479	+	.	ID="RND-6_FAMILY-5209";Tend="1325";Tstart="1196";shortTE="F";uid="2ee1e426-637a-41b6-8080-16aa44cb2043"
Super-Scaffold_100015	RepeatMasker	RC/Helitron	6041882	6043933	16340	+	.	ID="RND-1_FAMILY-21";Tend="6109";Tstart="4058";shortTE="F";uid="5360440b-89b3-4cc2-ade7-c795843e4d99"
Super-Scaffold_100015	RepeatMasker	DNA/MULE-MuDR	3345062	3345312	411	+	.	ID="rnd-1_family-424";Tend="1379";Tstart="1200";shortTE="F";uid="8d897dd0-6d4d-4a55-8a04-f38efdb54bb8"
Super-Scaffold_100015	RepeatMasker	LTR/Pao	3856259	3857055	975	+	.	ID="RND-1_FAMILY-361";Tend="2908";Tstart="2199";shortTE="F";uid="9e91ae25-19cc-4a97-8562-b695d3c0409d"
Super-Scaffold_100015	RepeatMasker	DNA/hAT-Tag1	2537807	2542118	29695	+	.	ID="rnd-1_family-194";Tend="4922";Tstart="605";shortTE="F";uid="5ea7adf3-656b-4a2f-9a99-b094572f6795"
Super-Scaffold_100015	RepeatMasker	LINE/L2	4714457	4717072	20351	+	.	ID="RND-5_FAMILY-9709";Tend="4201";Tstart="1610";shortTE="F";uid="541211e8-74c6-4808-9c82-02494d40aebb"
Super-Scaffold_100015	RepeatMasker	DNA	1614160	1614482	2397	+	.	ID="RND-1_FAMILY-232";Tend="1266";Tstart="944";shortTE="F";uid="ab55606e-2102-43d4-bb19-32ecea507632"
Super-Scaffold_100015	RepeatMasker	LTR/Gypsy	1674621	1675482	6072	+	.	ID="RND-1_FAMILY-46";Tend="5471";Tstart="4595";shortTE="F";uid="893f45fa-36a9-4c94-9d90-30bbf6397fb7"
Super-Scaffold_100015	RepeatMasker	DNA	3868300	3870969	23689	+	.	ID="RND-5_FAMILY-1637";Tend="3476";Tstart="807";shortTE="F";uid="f55ca1f3-e3c7-48e1-a227-ae4a79ec1d7c"
Super-Scaffold_100015	RepeatMasker	DNA/TcMar-m44	770813	772626	4030	+	.	ID="RND-1_FAMILY-243";Tend="5709";Tstart="3902";shortTE="F";uid="fc30fd2e-aba0-4238-8ba1-481183d226ae"
Super-Scaffold_100015	RepeatMasker	LTR/Gypsy	5033966	5041710	66527	+	.	ID="RND-6_FAMILY-15483";Tend="8329";Tstart="530";shortTE="F";uid="0d13766a-941e-4b9b-aadd-7f8dc46feddc"
Super-Scaffold_100015	RepeatMasker	RC/Helitron	1827675	1827877	509	+	.	ID="HELITRON2_AG";Tend="2802";Tstart="2637";shortTE="F";uid="7dd1e16c-eda3-47c4-b186-109bec998dec"
Super-Scaffold_100015	RepeatMasker	DNA/hAT-Tip100	3561385	3561569	476	+	.	ID="RND-1_FAMILY-308";Tend="2225";Tstart="2035";shortTE="F";uid="ecd71e1f-3f5b-487e-815c-964d7820d627"
Super-Scaffold_100015	RepeatMasker	RC/Helitron	5997632	5998391	6494	+	.	ID="RND-6_FAMILY-2109";Tend="3376";Tstart="2616";shortTE="F";uid="6f05fadd-5a75-4fda-a5a6-5499d18a1ca7"
Super-Scaffold_100015	RepeatMasker	LTR/Gypsy	3473964	3474695	6388	+	.	ID="RND-1_FAMILY-185";Tend="861";Tstart="138";shortTE="F";uid="756e9090-fcd0-4d17-8626-a9890eff7fd1"
Super-Scaffold_100015	RepeatMasker	DNA/hAT-Tip100	296565	297050	770	+	.	ID="RND-6_FAMILY-3944";Tend="489";Tstart="1";shortTE="F";uid="f12f4a83-b64b-44eb-8821-f998a8b30031"
Super-Scaffold_100015	RepeatMasker	RC/Helitron	3582450	3585111	22433	+	.	ID="RND-6_FAMILY-15484";Tend="4362";Tstart="1700";shortTE="F";uid="b2f18f90-f7ba-4c48-a75c-9c64476c217e"
Super-Scaffold_100015	RepeatMasker	RC/Helitron	4928571	4929075	2378	+	.	ID="RND-1_FAMILY-68";Tend="1292";Tstart="749";shortTE="F";uid="2382251a-d096-4c00-bcd9-2097d7a84a54"
Super-Scaffold_100015	RepeatMasker	DNA/hAT-hAT19	6510789	6510898	560	+	.	ID="RND-6_FAMILY-4203";Tend="1624";Tstart="1504";shortTE="F";uid="9211aaf3-61a3-4251-8430-8074d1288a13"
Super-Scaffold_100015	RepeatMasker	DNA/CMC-Transib	5186912	5187192	671	+	.	ID="TRANSIB-1_LHU";Tend="3718";Tstart="3435";shortTE="F";uid="009cf3bf-6a2d-40ef-abfc-fb2395da7c16"
Super-Scaffold_100015	RepeatMasker	RC/Helitron	3388938	3389068	605	+	.	ID="RND-6_FAMILY-4755";Tend="1608";Tstart="1492";shortTE="F";uid="d50d17f5-ea54-4ff8-85c6-d7d2fac50f4a"
Super-Scaffold_100015	RepeatMasker	DNA/P	3127527	3132863	46067	+	.	ID="RND-6_FAMILY-5425";Tend="5986";Tstart="650";shortTE="F";uid="4c017d43-fb99-40b1-b7b6-1f43ec7e486b"
Super-Scaffold_100015	RepeatMasker	DNA/MULE-NOF	1598077	1598769	5589	+	.	ID="RND-1_FAMILY-431";Tend="2342";Tstart="1648";shortTE="F";uid="e5d6a472-55b9-42dd-b385-4ed0bb43805d"
Super-Scaffold_100015	RepeatMasker	DNA	6403135	6404045	6323	+	.	ID="RND-1_FAMILY-232";Tend="1769";Tstart="872";shortTE="F";uid="55d90e30-2ee8-4d57-b60f-a26ff9312301"
Super-Scaffold_100015	RepeatMasker	DNA/hAT-Tip100	9260840	9261016	1294	+	.	ID="DNA8-65_AP";Tend="168";Tstart="1";shortTE="F";uid="42d2a137-4f72-4279-b7f0-670b41ccee09"
Super-Scaffold_100015	RepeatMasker	DNA/Kolobok-E	7964808	7965206	2026	+	.	ID="RND-6_FAMILY-16485";Tend="4484";Tstart="4128";shortTE="F";uid="de9a266f-430f-490a-9a8e-f7c842f08366"
Super-Scaffold_100015	RepeatMasker	LTR/Gypsy	1737154	1744779	64416	+	.	ID="RND-6_FAMILY-13957";Tend="7484";Tstart="1";shortTE="F";uid="37880e88-7eb3-435e-888c-8754750c4dfc"
Super-Scaffold_100015	RepeatMasker	LTR/Gypsy	7023210	7026033	1600	+	.	ID="GYPSY8-I_AP";Tend="3798";Tstart="991";shortTE="F";uid="51febaca-398b-432b-a34e-03cbf813a8dd"
Super-Scaffold_100015	RepeatMasker	DNA/Kolobok-E	6893439	6894311	1033	+	.	ID="KOLOBOKE-4_AP";TEgroup="ctg_17%7CKOLOBOKE-4_AP%7C4";Tend="6910";Tstart="5930";shortTE="F";uid="a2b06089-7a68-4bd4-8aa8-15c162beec33"
Super-Scaffold_100015	RepeatMasker	RC/Helitron	3272671	3272898	637	+	.	ID="RND-1_FAMILY-34";Tend="6458";Tstart="6260";shortTE="F";uid="6af0108f-c78c-42e1-bdac-2690dc4091f1"
Super-Scaffold_100015	RepeatMasker	LTR/Gypsy	6846598	6846980	2939	+	.	ID="RND-6_FAMILY-6605";Tend="1473";Tstart="1094";shortTE="F";uid="223d9cfb-d4a9-4294-85db-b0d58ca47ae7"
Super-Scaffold_100015	RepeatMasker	Unknown	5001388	5002007	2653	+	.	ID="RND-1_FAMILY-445";Tend="2217";Tstart="1653";shortTE="F";uid="7d1ad1cb-d208-4265-9dc3-eea038e528d4"
Super-Scaffold_100015	RepeatMasker	DNA/MULE-MuDR	7984926	7985462	4544	+	.	ID="RND-5_FAMILY-2258";Tend="4862";Tstart="4317";shortTE="F";uid="e5ed0498-f3fd-466b-a1da-bd86cb64d5bb"
Super-Scaffold_100015	RepeatMasker	Unknown	766664	766838	1493	+	.	ID="RND-6_FAMILY-11694";Tend="908";Tstart="734";shortTE="F";uid="5e351d3c-a566-4706-8466-3db1196e5af4"
Super-Scaffold_100015	RepeatMasker	LTR/Pao	4307351	4310346	1898	+	.	ID="RND-6_FAMILY-11033";Tend="2869";Tstart="3";shortTE="F";uid="58967bf7-c0e9-412b-8085-27eef6973db3"
Super-Scaffold_100015	RepeatMasker	Unknown	6287043	6287232	673	+	.	ID="RND-6_FAMILY-4563";Tend="1095";Tstart="945";shortTE="F";uid="94511dfd-fdd9-45e4-939e-fb64168acd36"
Super-Scaffold_100015	RepeatMasker	DNA/P	150511	152305	1475	+	.	ID="RND-6_FAMILY-16584";Tend="4456";Tstart="2698";shortTE="F";uid="414a1929-9c31-4aa9-bdb9-e171aebbf0a8"
Super-Scaffold_100015	RepeatMasker	DNA/hAT-Tip100	3490537	3490721	476	+	.	ID="RND-1_FAMILY-308";Tend="2225";Tstart="2035";shortTE="F";uid="7acc88e8-3376-418e-b2ff-7219d44c0626"
Super-Scaffold_100015	RepeatMasker	Unknown	4650045	4650305	1530	+	.	ID="RND-6_FAMILY-11858";Tend="1669";Tstart="414";shortTE="F";uid="c48a553e-a874-470e-939b-27f1c73c21c6"
Super-Scaffold_100015	RepeatMasker	LTR/Gypsy	3544806	3545538	6358	+	.	ID="RND-1_FAMILY-185";Tend="861";Tstart="138";shortTE="F";uid="3766d646-69cc-4116-9a4e-7fea4fba10a0"
Super-Scaffold_100015	RepeatMasker	DNA/TcMar-Tc1	918112	919104	1906	+	.	ID="RND-1_FAMILY-72";Tend="3026";Tstart="2160";shortTE="F";uid="324fbb41-53c0-4889-b6cb-5623f9ca5956"
Super-Scaffold_100015	RepeatMasker	DNA	1193816	1194566	999	+	.	ID="RND-6_FAMILY-3072";Tend="1742";Tstart="1001";shortTE="F";uid="a1681abc-d6cd-4751-b496-31fd6727d5de"
Super-Scaffold_100015	RepeatMasker	Retroposon?	963371	963719	898	+	.	ID="SINE2-1_AP";Tend="1409";Tstart="1062";shortTE="F";uid="eb966ceb-fabb-4e02-97c5-4425ffb5b108"
Super-Scaffold_100015	RepeatMasker	Unknown	3122013	3122184	10655	+	.	ID="RND-1_FAMILY-108";Tend="2150";Tstart="807";shortTE="F";uid="f311be9d-5b85-4684-96c7-6ddef72a8e7b"
Super-Scaffold_100015	RepeatMasker	Unknown	6985587	6985723	1021	+	.	ID="RND-1_FAMILY-324";Tend="2407";Tstart="2271";shortTE="F";uid="9d3076e5-34b9-4192-b720-392f70a64220"
Super-Scaffold_100015	RepeatMasker	Unknown	5097706	5097918	719	+	.	ID="RND-6_FAMILY-15738";Tend="1359";Tstart="1145";shortTE="F";uid="9c68d014-5c01-4723-a50a-2cbaa3b0bab0"
Super-Scaffold_100015	RepeatMasker	DNA/Kolobok-E	2640718	2641087	489	+	.	ID="RND-6_FAMILY-1812";Tend="4777";Tstart="4400";shortTE="F";uid="2ac9979b-f1b6-4539-9b8e-e8f539c38072"
Super-Scaffold_100015	RepeatMasker	DNA/hAT-hAT19	5117253	5117386	463	+	.	ID="rnd-6_family-4483";Tend="1452";Tstart="1340";shortTE="F";uid="fca2b1e6-9407-498f-8f4a-5e4b1f5893b6"
Super-Scaffold_100015	RepeatMasker	DNA/MULE-MuDR	133796	134761	1507	+	.	ID="RND-6_FAMILY-4916";Tend="2372";Tstart="1397";shortTE="F";uid="ab4d1dcd-aa03-4ef8-9293-b5a1bc29b619"
Super-Scaffold_100015	RepeatMasker	Retroposon?	894275	898796	39658	+	.	ID="RND-1_FAMILY-326";Tend="4552";Tstart="32";shortTE="F";uid="3bb57b6c-dfd1-44c9-8fdb-7d8c4e9ad8df"
Super-Scaffold_100015	RepeatMasker	DNA/hAT-Charlie	7258408	7259601	1505	+	.	ID="AEBUSTER3";Tend="2231";Tstart="1044";shortTE="F";uid="3247a622-efbc-42a7-84f7-7445bbad623e"
Super-Scaffold_100015	RepeatMasker	DNA/MULE-NOF	3751248	3751847	885	+	.	ID="rnd-5_family-266";Tend="1359";Tstart="604";shortTE="F";uid="0ccc806f-27b1-403f-bf3d-8fa12c1eab0f"
Super-Scaffold_100015	RepeatMasker	Unknown	3384577	3385330	4024	+	.	ID="RND-6_FAMILY-3486";Tend="1403";Tstart="602";shortTE="F";uid="08d129da-5321-4032-b363-d82b6e802007"
Super-Scaffold_100015	RepeatMasker	RC/Helitron	6930248	6930359	717	+	.	ID="HELITRON-5_DRH";Tend="3981";Tstart="3870";shortTE="F";uid="322a897d-44bb-4c21-99c4-c205bcf5a9b6"
Super-Scaffold_100015	RepeatMasker	LINE/CR1	7212167	7213083	772	+	.	ID="RND-6_FAMILY-2378";Tend="3392";Tstart="1772";shortTE="F";uid="700619f3-7d40-4dfc-8fa8-63b57f7744c3"
Super-Scaffold_100015	RepeatMasker	DNA/MULE-MuDR	3108814	3109077	1802	+	.	ID="RND-1_FAMILY-65";Tend="2806";Tstart="2505";shortTE="F";uid="6f27dc9b-1b97-4eb1-9ec5-6be9c8aa261c"
Super-Scaffold_100015	RepeatMasker	Unknown	7261252	7262073	2220	+	.	ID="RND-6_FAMILY-5551";Tend="1457";Tstart="645";shortTE="F";uid="1f499362-87dc-47e2-830e-9b51c6851d3c"
Super-Scaffold_100015	RepeatMasker	DNA	4621401	4621609	439	+	.	ID="RND-6_FAMILY-7614";Tend="1510";Tstart="1338";shortTE="F";uid="63580c2d-53a0-4a12-87eb-b600b4b1c304"
Super-Scaffold_100015	RepeatMasker	DNA/MULE-MuDR	4400471	4400638	882	+	.	ID="RND-6_FAMILY-4223";Tend="2444";Tstart="2274";shortTE="F";uid="fe31eea2-d62d-4332-b8b3-cb4af4a25f50"
Super-Scaffold_100015	RepeatMasker	Retroposon?	7055698	7056276	596	+	.	ID="RND-6_FAMILY-4089";Tend="1482";Tstart="897";shortTE="F";uid="24f207d4-3432-4b94-a63a-616b68acd0fa"
Super-Scaffold_100015	RepeatMasker	LINE/I	6874869	6875071	528	+	.	ID="RND-5_FAMILY-2755";Tend="1428";Tstart="1237";shortTE="F";uid="8ebf0b78-8a37-49fc-8f65-c465c0453abd"
Super-Scaffold_100015	RepeatMasker	DNA/Ginger	943203	946304	26368	+	.	ID="RND-6_FAMILY-12704";Tend="3552";Tstart="445";shortTE="F";uid="09876595-3b49-4bfe-b342-ed8b2da5d219"
Super-Scaffold_100015	RepeatMasker	Unknown	4756197	4757110	6369	+	.	ID="RND-1_FAMILY-258";Tend="1012";Tstart="179";shortTE="F";uid="f826f2a4-369b-443f-b6fe-00639d01ba48"
Super-Scaffold_100015	RepeatMasker	DNA/Ginger-1	163423	163553	716	+	.	ID="GINGER1-1_AP";Tend="3410";Tstart="3273";shortTE="F";uid="d7122402-1129-4d1c-8905-2156b5a34e6e"
Super-Scaffold_100015	RepeatMasker	DNA/MULE-MuDR	3345562	3346019	787	+	.	ID="RND-1_FAMILY-526";Tend="2236";Tstart="1776";shortTE="F";uid="73c47419-4be7-4b1c-a9da-14cbc8a7746a"
Super-Scaffold_100015	RepeatMasker	DNA	4753205	4753417	854	+	.	ID="RND-1_FAMILY-64";Tend="1685";Tstart="1416";shortTE="F";uid="1584fed3-4e7e-4f3d-a77d-b18855a2f471"
Super-Scaffold_100015	RepeatMasker	RC/Helitron	4657426	4659698	16663	+	.	ID="RND-6_FAMILY-2109";Tend="4010";Tstart="1845";shortTE="F";uid="d3460b16-1207-4ff4-a1d8-616cb9965342"
Super-Scaffold_100015	RepeatMasker	Retroposon?	2653568	2654013	510	+	.	ID="RND-5_FAMILY-9490";Tend="1626";Tstart="1178";shortTE="F";uid="861293c7-8666-4b9b-b283-630395b6282f"
Super-Scaffold_100015	RepeatMasker	DNA/hAT	3532462	3533425	1488	+	.	ID="RND-6_FAMILY-14561";Tend="2917";Tstart="1890";shortTE="F";uid="849f62f7-b916-4922-aa40-bd9734986378"
Super-Scaffold_100015	RepeatMasker	LINE/I-Jockey	3340965	3342280	11135	+	.	ID="RND-1_FAMILY-45";Tend="4637";Tstart="3308";shortTE="F";uid="f24ce453-54cb-4a4d-9331-0b59b48a104c"
Super-Scaffold_100015	RepeatMasker	Unknown	3354883	3355271	1561	+	.	ID="RND-6_FAMILY-3486";Tend="875";Tstart="495";shortTE="F";uid="5827647a-8673-488b-a43f-b0f1bc4862dd"
Super-Scaffold_100015	RepeatMasker	Unknown	3587606	3588279	5831	+	.	ID="RND-6_FAMILY-739";Tend="1384";Tstart="711";shortTE="F";uid="0b6089d4-68d0-49cc-90c3-54532ab2be29"
Super-Scaffold_100015	RepeatMasker	DNA	7304085	7304289	502	+	.	ID="TTAA2_AP";Tend="427";Tstart="235";shortTE="F";uid="4ba74544-48fe-43fb-a473-3294969041c2"
Super-Scaffold_100015	RepeatMasker	DNA/PiggyBac	2625889	2626733	701	+	.	ID="PIGGYBAC-1_DAN";Tend="1998";Tstart="1163";shortTE="F";uid="0481f849-70ef-43b5-8e77-95fee2804ff1"
Super-Scaffold_100015	RepeatMasker	RC/Helitron	4493542	4497559	33334	+	.	ID="RND-6_FAMILY-8512";Tend="6234";Tstart="2210";shortTE="F";uid="618f6183-557b-4bac-bcb1-1fe4ff1e4f8c"
Super-Scaffold_100015	RepeatMasker	DNA/Kolobok-E	5072236	5072362	433	+	.	ID="KOLOBOKE-4_AP";Tend="8177";Tstart="8062";shortTE="F";uid="81f80db0-5d40-4f5c-981b-056843b2134b"
Super-Scaffold_100015	RepeatMasker	LTR/Gypsy	5229132	5235313	52484	+	.	ID="RND-6_FAMILY-117";Tend="6356";Tstart="215";shortTE="F";uid="7dd3e4ae-8e17-4cdc-aa4e-fa6722eb40f5"
Super-Scaffold_100015	RepeatMasker	Unknown	5279587	5279870	2147	+	.	ID="RND-1_FAMILY-27";Tend="3381";Tstart="3099";shortTE="F";uid="823d9776-4e3c-4c3b-91bc-b3dcddf50fd8"
Super-Scaffold_100015	RepeatMasker	DNA/TcMar-m44	6860253	6861264	1573	+	.	ID="RND-6_FAMILY-8485";Tend="1194";Tstart="197";shortTE="F";uid="8bb6deef-7dd3-40ed-b34f-b14862c63e3c"
Super-Scaffold_100015	RepeatMasker	DNA/TcMar-m44	4411221	4412178	692	+	.	ID="RND-1_FAMILY-243";Tend="5250";Tstart="4284";shortTE="F";uid="9779f20d-2526-41dd-90cf-198a079b7fb7"
Super-Scaffold_100015	RepeatMasker	DNA/Kolobok-E	3450910	3451082	423	+	.	ID="KOLOBOKE-3_AP";Tend="4957";Tstart="4782";shortTE="F";uid="e55d856d-40f3-42a3-8dad-f5abd16e5599"
Super-Scaffold_100015	RepeatMasker	LTR/Gypsy	901545	913662	79818	+	.	ID="RND-6_FAMILY-1245";Tend="9361";Tstart="1";shortTE="F";uid="e1613692-5801-4a57-ab8d-7b31563b4567"
Super-Scaffold_100015	RepeatMasker	LTR/Copia	3126865	3127256	1003	+	.	ID="RND-5_FAMILY-808";TEgroup="ctg_17%7CRND-5_FAMILY-808%7C1";Tend="1196";Tstart="677";shortTE="F";uid="833c9d68-604e-42bb-aa85-861d91363cf9"
Super-Scaffold_100015	RepeatMasker	DNA	7063874	7064205	1731	+	.	ID="ttaa4c_ap";Tend="374";Tstart="52";shortTE="F";uid="9c4716b3-c722-49b9-b2ba-c359aa21d581"
Super-Scaffold_100015	RepeatMasker	LINE/R1	6362873	6364814	15419	+	.	ID="RND-6_FAMILY-15583";Tend="2605";Tstart="685";shortTE="F";uid="a52262d3-8283-4e48-8b7d-164fdc769efe"
Super-Scaffold_100015	RepeatMasker	Unknown	8023340	8023779	530	+	.	ID="RND-6_FAMILY-12785";Tend="556";Tstart="105";shortTE="F";uid="ca99c6d3-0f39-47d3-a8ba-fbfd68bce9d3"
Super-Scaffold_100015	RepeatMasker	DNA/TcMar-m44	96306	96929	753	+	.	ID="mariner-1_ap";Tend="1083";Tstart="429";shortTE="F";uid="93bd2ef6-f3f4-4502-9f85-d4c5e514b73a"
Super-Scaffold_100015	RepeatMasker	RC/Helitron	1760396	1760516	946	+	.	ID="RND-6_FAMILY-30129";Tend="1047";Tstart="927";shortTE="F";uid="3e04d36a-d3f2-4a64-b362-5de00a771884"
Super-Scaffold_100015	RepeatMasker	DNA/hAT-Tip100	2754234	2754786	3810	+	.	ID="RND-6_FAMILY-9340";Tend="1526";Tstart="984";shortTE="F";uid="43baccd6-f06b-4358-84a6-21730e804a23"
Super-Scaffold_100015	RepeatMasker	DNA/hAT-Blackjack	1750109	1751412	11515	+	.	ID="RND-6_FAMILY-23155";Tend="1315";Tstart="12";shortTE="F";uid="1a5a8106-97c8-4452-be9f-c91bcb33810a"
Super-Scaffold_100015	RepeatMasker	DNA/PIF-Harbinger	1070379	1071214	1403	+	.	ID="isl2eu-7_cfl";Tend="2025";Tstart="1178";shortTE="F";uid="c6fc48ae-8974-4856-9ea0-5cc2c02fb132"
Super-Scaffold_100015	RepeatMasker	Unknown	3593249	3593633	565	+	.	ID="RND-5_FAMILY-4340";TEgroup="ctg_17%7CRND-5_FAMILY-4340%7C1";Tend="2061";Tstart="1617";shortTE="F";uid="7522df22-894a-492f-99a2-aaccca8420c9"
Super-Scaffold_100015	RepeatMasker	DNA/Kolobok-E	2682340	2682804	919	+	.	ID="KOLOBOKE-1_AP";Tend="491";Tstart="1";shortTE="F";uid="d5510b92-0971-4e1a-bbf7-d191f686d9d0"
Super-Scaffold_100015	RepeatMasker	DNA/CMC-EnSpm	1825998	1826973	8299	+	.	ID="RND-6_FAMILY-399";Tend="2083";Tstart="1125";shortTE="F";uid="6e10ecef-0aa5-4bd3-8bec-bc7198a53fef"
Super-Scaffold_100015	RepeatMasker	Unknown	103141	104751	8570	+	.	ID="RND-1_FAMILY-6";Tend="1794";Tstart="212";shortTE="F";uid="c0772b94-8af1-441d-a5c9-5a4977a5ce56"
Super-Scaffold_100015	RepeatMasker	LINE/CR1	843111	847022	32302	+	.	ID="RND-6_FAMILY-8873";Tend="4008";Tstart="175";shortTE="F";uid="1bd69cef-322d-477c-b336-69959d36bc08"
Super-Scaffold_100015	RepeatMasker	DNA/Maverick	4764134	4764697	3940	+	.	ID="RND-6_FAMILY-2099";Tend="4411";Tstart="3850";shortTE="F";uid="23821474-7fbc-46a0-be03-b473ae3b7fe2"
Super-Scaffold_100015	RepeatMasker	LINE/I-Jockey	1602244	1602351	967	+	.	ID="RND-1_FAMILY-97";Tend="959";Tstart="852";shortTE="F";uid="a8f2491f-552d-45e3-86d0-55c66583419c"
Super-Scaffold_100015	RepeatMasker	LINE/R1	2699268	2700515	8827	+	.	ID="RND-6_FAMILY-15583";Tend="2586";Tstart="1341";shortTE="F";uid="e786095b-c5ad-44d9-af5d-99baf2d639f2"
Super-Scaffold_100015	RepeatMasker	DNA/hAT-Tip100	5180366	5180807	441	+	.	ID="HAT-30_LMI";Tend="7782";Tstart="7343";shortTE="F";uid="98e24a6a-dd37-4166-9713-11b7fa701b5c"
Super-Scaffold_100015	RepeatMasker	LTR/Pao	4311024	4311629	803	+	.	ID="RND-1_FAMILY-147";Tend="1878";Tstart="992";shortTE="F";uid="55b5c46b-c3e8-4899-ad7e-5acea58d96a2"
Super-Scaffold_100015	RepeatMasker	DNA/MULE-MuDR	8051940	8052309	565	+	.	ID="RND-6_FAMILY-16615";Tend="818";Tstart="455";shortTE="F";uid="ce5abee4-c154-4641-95da-2b65bd0c1306"
Super-Scaffold_100015	RepeatMasker	LINE/L2	1031608	1033519	11987	+	.	ID="RND-6_FAMILY-7059";Tend="1981";Tstart="19";shortTE="F";uid="f85fa0f2-e54c-4a00-9ea9-943a69cb2182"
Super-Scaffold_100015	RepeatMasker	DNA	4754109	4754567	3741	+	.	ID="RND-1_FAMILY-232";Tend="1721";Tstart="1264";shortTE="F";uid="72175365-2138-418b-a09a-c9a2b10f638c"
Super-Scaffold_100015	RepeatMasker	DNA/hAT-hAT19	3079069	3079370	513	+	.	ID="RND-5_FAMILY-4941";Tend="5883";Tstart="5589";shortTE="F";uid="b3b78cfe-174a-4a52-9967-5b1c26ffa1a1"
Super-Scaffold_100015	RepeatMasker	DNA/Kolobok-E	4363371	4363825	705	+	.	ID="KOLOBOKE-5_AP";Tend="3341";Tstart="2878";shortTE="F";uid="36d7df2e-6763-4b83-837a-19afe01c80bc"
Super-Scaffold_100015	RepeatMasker	DNA/PIF-Harbinger	1854696	1855133	584	+	.	ID="RND-6_FAMILY-27969";Tend="3411";Tstart="2966";shortTE="F";uid="51150e4e-5d0d-4660-b512-294af55b769e"
Super-Scaffold_100015	RepeatMasker	LTR/Gypsy	3772351	3773127	6536	+	.	ID="RND-6_FAMILY-5297";Tend="1606";Tstart="812";shortTE="F";uid="25a64011-59e1-46fc-b4ec-8a50cc722579"
Super-Scaffold_100015	RepeatMasker	LTR/Gypsy	37320	37673	1029	+	.	ID="GYPSY2-I_AP";Tend="469";Tstart="126";shortTE="F";uid="f62084b8-85e8-40f1-ba5f-e2f1250c45d8"
Super-Scaffold_100015	RepeatMasker	DNA	1627828	1628287	3743	+	.	ID="RND-1_FAMILY-232";Tend="1723";Tstart="1264";shortTE="F";uid="bf1998ea-e7a1-4b1c-a7ea-24a40584dc1c"
Super-Scaffold_100015	RepeatMasker	DNA/hAT-Blackjack	6011718	6013400	866	+	.	ID="hat-1_sin";Tend="1580";Tstart="15";shortTE="F";uid="9dd0307b-7251-485f-9aa7-2f7c3eeed0a4"
Super-Scaffold_100015	RepeatMasker	DNA/Kolobok-E	5069909	5070179	590	+	.	ID="KOLOBOKE-2_AP";Tend="3534";Tstart="3252";shortTE="F";uid="bc70d406-5ce8-454e-99ca-9f1633c5060e"
Super-Scaffold_100015	RepeatMasker	DNA/MULE-MuDR	7985562	7989621	21529	+	.	ID="rnd-1_family-65";Tend="6978";Tstart="580";shortTE="F";uid="0f4e1693-9da5-40be-b16a-50c2246a49ad"
Super-Scaffold_100015	RepeatMasker	LTR/Gypsy	836909	839570	13971	+	.	ID="RND-6_FAMILY-7501";TEgroup="ctg_17%7CRND-6_FAMILY-7501%7C1";Tend="3625";Tstart="535";shortTE="F";uid="7de95bb7-fba1-4cc5-9b80-7b87e876b03a"
Super-Scaffold_100015	RepeatMasker	LTR/Gypsy	5053871	5055378	2711	+	.	ID="RND-6_FAMILY-318";Tend="7602";Tstart="6102";shortTE="F";uid="74692bc5-3111-4529-bb88-d90d399eda9d"
Super-Scaffold_100015	RepeatMasker	DNA/MULE-MuDR	4597595	4598636	6009	+	.	ID="rnd-5_family-2258";Tend="6648";Tstart="5763";shortTE="F";uid="55e6284f-eae3-4d09-9254-a9fe27d69c8d"
Super-Scaffold_100015	RepeatMasker	Unknown	7217417	7217569	1352	+	.	ID="RND-6_FAMILY-18838";Tend="943";Tstart="791";shortTE="F";uid="be811f10-606e-4771-9599-ade331bd4970"
Super-Scaffold_100015	RepeatMasker	DNA/MULE-MuDR	4593570	4595149	13990	+	.	ID="RND-5_FAMILY-2258";Tend="5770";Tstart="4191";shortTE="F";uid="c32d0853-1bab-4147-b47e-17f40cbfd162"
Super-Scaffold_100015	RepeatMasker	DNA/hAT	2018322	2018608	1071	+	.	ID="RND-6_FAMILY-3415";Tend="682";Tstart="391";shortTE="F";uid="484d5ec3-2f59-46f1-8efa-47c5e83a0de2"
Super-Scaffold_100015	RepeatMasker	LINE/CR1	42926	43118	1527	+	.	ID="RND-6_FAMILY-165";Tend="1021";Tstart="829";shortTE="F";uid="75c3e293-087e-42a8-91b5-f0b405adfb37"
Super-Scaffold_100015	RepeatMasker	RC/Helitron	7267384	7270013	13772	+	.	ID="RND-1_FAMILY-86";Tend="2660";Tstart="95";shortTE="F";uid="354e5948-a276-4148-a197-3dba991703fa"
Super-Scaffold_100015	RepeatMasker	Unknown	7943707	7943881	540	+	.	ID="RND-1_FAMILY-324";Tend="2148";Tstart="1968";shortTE="F";uid="3b85a5b5-fdb1-451c-86eb-a81342286314"
Super-Scaffold_100015	RepeatMasker	DNA/TcMar-Pogo	3151972	3152905	2303	+	.	ID="RND-6_FAMILY-15228";Tend="1960";Tstart="1091";shortTE="F";uid="5bc04dd8-7b32-48e5-9949-b53d1d1debe9"
Super-Scaffold_100015	RepeatMasker	DNA/PIF-Harbinger	3335379	3335914	971	+	.	ID="HARB-1_AP";Tend="554";Tstart="22";shortTE="F";uid="77abc7af-c622-4704-9746-68a5a47044ae"
Super-Scaffold_100015	RepeatMasker	DNA	1774369	1774479	535	+	.	ID="TTAA18_AP";Tend="111";Tstart="1";shortTE="F";uid="255c7a07-8204-4038-bd2a-f9c335da7c8f"
Super-Scaffold_100015	RepeatMasker	RC/Helitron	3471101	3473963	24717	+	.	ID="RND-6_FAMILY-180";Tend="3105";Tstart="305";shortTE="F";uid="586cecba-5ff0-43a2-b1f5-b2d876354a84"
Super-Scaffold_100015	RepeatMasker	DNA/MULE-MuDR	73512	74416	870	+	.	ID="rnd-6_family-2668";Tend="2209";Tstart="1255";shortTE="F";uid="0a5bfb1c-722a-4873-81ee-fce7c7f45ed9"
Super-Scaffold_100015	RepeatMasker	DNA/hAT-hAT19	5266556	5266784	1786	+	.	ID="RND-6_FAMILY-13269";Tend="4111";Tstart="3885";shortTE="F";uid="452ac29b-dc92-4bff-bd6b-1f82e5763c8d"
Super-Scaffold_100015	RepeatMasker	LTR/Pao	4981429	4981918	587	+	.	ID="RND-1_FAMILY-123";Tend="1834";Tstart="1359";shortTE="F";uid="712f49ae-a1fb-48e4-a3ea-db5675098aa0"
Super-Scaffold_100015	RepeatMasker	DNA/PIF-Harbinger	4512793	4517064	38236	+	.	ID="RND-6_FAMILY-5669";Tend="4958";Tstart="687";shortTE="F";uid="783b52c1-75b2-4867-9237-bf0895599f67"
Super-Scaffold_100015	RepeatMasker	Unknown	6940935	6942058	6896	+	.	ID="RND-6_FAMILY-6257";TEgroup="ctg_17%7CRND-6_FAMILY-6257%7C1";Tend="2723";Tstart="668";shortTE="F";uid="a9a210e1-f27b-4447-bb5b-8a582f53ba23"
Super-Scaffold_100015	RepeatMasker	LTR/Pao	4303787	4304690	641	+	.	ID="RND-1_FAMILY-147";Tend="1878";Tstart="922";shortTE="F";uid="5950611e-1cce-4153-9d03-3e9723c328e9"
Super-Scaffold_100015	RepeatMasker	Unknown	6327035	6327139	597	+	.	ID="RND-6_FAMILY-34809";Tend="1449";Tstart="1345";shortTE="F";uid="9535446a-fa92-4803-a23b-2334b87fa71f"
Super-Scaffold_100015	RepeatMasker	DNA/hAT-hAT19	4752065	4752696	1412	+	.	ID="RND-6_FAMILY-12035";Tend="1730";Tstart="1170";shortTE="F";uid="de77003a-1956-476a-8d17-616766f63029"
Super-Scaffold_100015	RepeatMasker	DNA/Kolobok-E	1794277	1794606	2366	+	.	ID="KOLOBOKE-4_AP";Tend="384";Tstart="57";shortTE="F";uid="a5b12782-b408-4c19-be16-012b9179ff8d"
Super-Scaffold_100015	RepeatMasker	DNA/P	4368089	4368467	3295	+	.	ID="RND-1_FAMILY-476";Tend="2055";Tstart="1678";shortTE="F";uid="5af3904d-5ff1-4ada-95d1-9fc6f6287086"
Super-Scaffold_100015	RepeatMasker	DNA	1665467	1665658	706	+	.	ID="TTAA4B_AP";Tend="210";Tstart="22";shortTE="F";uid="c540ca8a-62e4-4870-94f7-150c5399a72c"
Super-Scaffold_100015	RepeatMasker	DNA/MULE-MuDR	2024431	2027519	26386	+	.	ID="RND-1_FAMILY-2";Tend="6422";Tstart="3329";shortTE="F";uid="5f50208a-55ea-400c-bbc4-85075dd87ced"
Super-Scaffold_100015	RepeatMasker	Unknown	2103243	2104292	7368	+	.	ID="RND-6_FAMILY-48647";Tend="1520";Tstart="488";shortTE="F";uid="9121bbbd-e403-4bd2-ae3f-88f6095b9673"
Super-Scaffold_100015	RepeatMasker	Unknown	839536	841492	16732	+	.	ID="RND-1_FAMILY-324";Tend="2617";Tstart="675";shortTE="F";uid="52bc0d03-37e4-42ee-8a4e-05457db1ca44"
Super-Scaffold_100015	RepeatMasker	DNA/PiggyBac	7018164	7019777	1999	+	.	ID="RND-6_FAMILY-5160";Tend="1593";Tstart="12";shortTE="F";uid="7732f0ec-8ae9-4104-b53f-892ad41219cf"
Super-Scaffold_100015	RepeatMasker	DNA/hAT-Ac	6949511	6949798	579	+	.	ID="RND-6_FAMILY-13350";Tend="2317";Tstart="2066";shortTE="F";uid="ebbc1223-42e0-4abc-89fc-a5404a78e5a2"
Super-Scaffold_100015	RepeatMasker	LINE/I	7140675	7140778	459	+	.	ID="RND-5_FAMILY-3266";Tend="1334";Tstart="1216";shortTE="F";uid="0762fb20-61cf-472f-ba5a-a3df7e485148"
Super-Scaffold_100015	RepeatMasker	Unknown	3592418	3592653	709	+	.	ID="RND-6_FAMILY-21011";Tend="1225";Tstart="1005";shortTE="F";uid="a4b60a5b-370f-40b1-8330-17c483f3e7d1"
Super-Scaffold_100015	RepeatMasker	DNA/TcMar-m44	3836728	3838549	2593	+	.	ID="RND-1_FAMILY-243";Tend="5748";Tstart="3911";shortTE="F";uid="f8bcadae-f03a-4e06-861d-76f62e0d185a"
Super-Scaffold_100015	RepeatMasker	DNA/hAT-Tip100	804972	805315	636	+	.	ID="RND-6_FAMILY-7709";Tend="527";Tstart="172";shortTE="F";uid="4df1bce0-2105-433e-8391-f28dc2ec4fb1"
Super-Scaffold_100015	RepeatMasker	LTR/Pao	4458850	4460450	490	+	.	ID="BEL-7_SI-I";Tend="4961";Tstart="2880";shortTE="F";uid="4528c1bb-9e62-4089-8eda-254f5248dabe"
Super-Scaffold_100015	RepeatMasker	DNA/Kolobok-T2	6014234	6014588	2668	+	.	ID="RND-6_FAMILY-1087";Tend="2496";Tstart="2155";shortTE="F";uid="a6104dbb-04ef-44d4-a155-28cad912b4b4"
Super-Scaffold_100015	RepeatMasker	DNA/hAT-hAT19	6280743	6280940	528	+	.	ID="HAT-N4_AP";Tend="806";Tstart="580";shortTE="F";uid="f8e21791-24f0-4505-ab4a-d97751b5cd37"
Super-Scaffold_100015	RepeatMasker	Unknown	5273035	5274938	12442	+	.	ID="RND-1_FAMILY-27";Tend="3101";Tstart="1337";shortTE="F";uid="0a977c8a-15c0-4457-8f07-38a7bba65448"
Super-Scaffold_100015	RepeatMasker	Unknown	9312351	9313192	2788	+	.	ID="RND-5_FAMILY-1682";TEgroup="ctg_17%7CRND-5_FAMILY-1682%7C2";Tend="2124";Tstart="1107";shortTE="F";uid="a64cd413-54fc-47a8-8eb9-a59a5996358f"
Super-Scaffold_100015	RepeatMasker	DNA/P	5032286	5032783	702	+	.	ID="P-4_AP";Tend="1993";Tstart="1501";shortTE="F";uid="40585da4-6614-4256-a45f-f333123d957a"
Super-Scaffold_100015	RepeatMasker	Unknown	3842613	3845605	25345	+	.	ID="RND-6_FAMILY-110";Tend="6658";Tstart="3666";shortTE="F";uid="7addd30d-4e2e-47ee-aaa0-b76b7f4a1bbe"
Super-Scaffold_100015	RepeatMasker	DNA/PIF-Harbinger	7047190	7047525	734	+	.	ID="ISL2EU-7_CFL";Tend="632";Tstart="310";shortTE="F";uid="ebd3bb98-4b63-4425-8e09-0942a053b765"
Super-Scaffold_100015	RepeatMasker	DNA/Maverick	5349065	5358050	76544	+	.	ID="RND-1_FAMILY-449";Tend="9020";Tstart="184";shortTE="F";uid="c4dcdc53-7aa3-46e8-aaf1-884aabfbf647"
Super-Scaffold_100015	RepeatMasker	DNA/P	4718992	4720013	2797	+	.	ID="RND-1_FAMILY-148";Tend="2687";Tstart="1598";shortTE="F";uid="8c9dcdd0-9bc1-4746-895b-dfecd5a07b65"
Super-Scaffold_100015	RepeatMasker	DNA/hAT-Tip100	6501880	6502711	1525	+	.	ID="RND-5_FAMILY-1474";Tend="1868";Tstart="1101";shortTE="F";uid="2246e0c4-99b2-44fc-a044-d6059c122398"
Super-Scaffold_100015	RepeatMasker	DNA/hAT-hAT19	2643395	2643728	1757	+	.	ID="HAT-N7_AP";Tend="386";Tstart="1";shortTE="F";uid="05ec925e-7c26-4a4e-b08a-53f3dca87a5b"
Super-Scaffold_100015	RepeatMasker	DNA/hAT-Tip100	7147934	7148050	410	+	.	ID="rnd-6_family-6377";Tend="352";Tstart="270";shortTE="F";uid="0f5a8bb5-9b20-4ce6-80db-aa43be0093a7"
Super-Scaffold_100015	RepeatMasker	DNA/MULE-MuDR	4566898	4569305	4561	+	.	ID="RND-5_FAMILY-2258";TEgroup="ctg_17%7CRND-5_FAMILY-2258%7C5";Tend="6599";Tstart="4317";shortTE="F";uid="9a6930ac-b841-40e7-b470-9a45b847ddc3"
Super-Scaffold_100015	RepeatMasker	Unknown	1639035	1639259	1052	+	.	ID="RND-5_FAMILY-4565";Tend="1131";Tstart="937";shortTE="F";uid="4dc2d47f-d0b0-4c12-9e25-31b2f292a4df"
Super-Scaffold_100015	RepeatMasker	Unknown	137995	138399	3062	+	.	ID="RND-1_FAMILY-108";Tend="1210";Tstart="802";shortTE="F";uid="787ca74e-3ae7-4483-a716-4fa37bb00881"
Super-Scaffold_100015	RepeatMasker	LTR/Pao	223477	226145	2974	+	.	ID="RND-5_FAMILY-6159";Tend="5087";Tstart="2426";shortTE="F";uid="76037488-87b2-431d-8ad3-53085363bdc9"
Super-Scaffold_100015	RepeatMasker	DNA/Sola-1	5046448	5047205	671	+	.	ID="SOLA1-8_AP";Tend="2669";Tstart="1887";shortTE="F";uid="00f2725f-8c41-47d6-82df-7f9570b2ec9e"
Super-Scaffold_100015	RepeatMasker	DNA/hAT-Tip100	3579948	3582240	1207	+	.	ID="rnd-6_family-1733";Tend="4927";Tstart="2063";shortTE="F";uid="b35c91b6-1a1b-4be5-9722-9c06370b4f95"
Super-Scaffold_100015	RepeatMasker	LINE/I-Jockey	1612870	1613698	7234	+	.	ID="RND-1_FAMILY-97";Tend="1776";Tstart="948";shortTE="F";uid="995505eb-c287-4e12-a02d-447fd9029a42"
Super-Scaffold_100015	RepeatMasker	LINE/RTE-RTE	6985722	6986152	1832	+	.	ID="RND-1_FAMILY-246";Tend="537";Tstart="97";shortTE="F";uid="e3026bd2-7077-4a1c-bb0b-a35b7c899dea"
Super-Scaffold_100015	RepeatMasker	LTR/Pao	1653433	1654568	851	+	.	ID="BEL-220_AA-I";Tend="6236";Tstart="4260";shortTE="F";uid="58604d24-b014-4111-9241-bc7eff9883ab"
Super-Scaffold_100015	RepeatMasker	DNA/MULE-MuDR	6335355	6338743	29372	+	.	ID="RND-1_FAMILY-353";Tend="4114";Tstart="724";shortTE="F";uid="32f28853-30d7-4a46-89c7-28f429d9cdf2"
Super-Scaffold_100015	RepeatMasker	Unknown	1599307	1600044	4398	+	.	ID="RND-1_FAMILY-51";Tend="1384";Tstart="571";shortTE="F";uid="0e646fb8-5b7a-447a-9041-a1ad9b095db1"
Super-Scaffold_100015	RepeatMasker	DNA/hAT-hAT19	2559000	2559880	7761	+	.	ID="RND-5_FAMILY-4941";Tend="6189";Tstart="5309";shortTE="F";uid="7c79644e-c214-460b-ae32-246c24efd4d4"
Super-Scaffold_100015	RepeatMasker	LTR/Pao	4734546	4735447	937	+	.	ID="RND-1_FAMILY-307";Tend="2021";Tstart="1065";shortTE="F";uid="8c062795-a8ef-4d6b-8b13-edafc6458a47"
Super-Scaffold_100015	RepeatMasker	DNA/hAT-Tip100	1161011	1162612	2094	+	.	ID="RND-6_FAMILY-1392";Tend="2059";Tstart="454";shortTE="F";uid="91ab148e-0129-4a87-b245-c17a544eb2a3"
Super-Scaffold_100015	RepeatMasker	LINE/R1	5420864	5421877	7845	+	.	ID="RND-6_FAMILY-15583";Tend="2587";Tstart="1580";shortTE="F";uid="e5f11bf5-5e26-45b2-9dfc-d87f552c4e87"
Super-Scaffold_100015	RepeatMasker	RC/Helitron	3311848	3312000	677	+	.	ID="RND-6_FAMILY-4802";TEgroup="ctg_17%7CRND-6_FAMILY-4802%7C5";Tend="1002";Tstart="381";shortTE="T";uid="2acc3d0f-bbb2-4814-8a74-7b4d25ead4cb"
Super-Scaffold_100015	RepeatMasker	RC/Helitron	6482088	6482396	435	+	.	ID="HELITRON-1_NVI";Tend="1758";Tstart="1450";shortTE="F";uid="f5ff8b0e-b34e-4af8-af1c-440ba8ecef4e"
Super-Scaffold_100015	RepeatMasker	Unknown	76654	78176	13076	+	.	ID="RND-1_FAMILY-51";Tend="2124";Tstart="592";shortTE="F";uid="fa56c5ca-10db-49ab-8ced-aebb94be543b"
Super-Scaffold_100015	RepeatMasker	DNA/Kolobok-E	1669748	1669996	528	+	.	ID="RND-6_FAMILY-29409";Tend="1950";Tstart="1670";shortTE="F";uid="3de9b4b9-ade0-48fd-b439-d00fbc9737f0"
Super-Scaffold_100015	RepeatMasker	DNA	2748347	2748562	742	+	.	ID="TTAA2C_AP";Tend="225";Tstart="5";shortTE="F";uid="d1be1282-2213-407e-9117-64d6b71e6d68"
Super-Scaffold_100015	RepeatMasker	DNA/Ginger-1	5070551	5071239	2994	+	.	ID="RND-6_FAMILY-6948";Tend="2145";Tstart="1463";shortTE="F";uid="8a9a3c73-2217-4ff1-be3f-af4e9bb17b19"
Super-Scaffold_100015	RepeatMasker	DNA/P	1764861	1765733	424	+	.	ID="RND-6_FAMILY-5425";Tend="2633";Tstart="1746";shortTE="F";uid="8fe61c27-4b13-4203-a6ee-349be259b614"
Super-Scaffold_100015	RepeatMasker	LTR/Gypsy	7107520	7119045	83257	+	.	ID="RND-5_FAMILY-3878";Tend="10380";Tstart="1";shortTE="F";uid="e657f3c1-0850-40dc-b328-4ece05ff8729"
Super-Scaffold_100015	RepeatMasker	DNA	7922607	7922809	565	+	.	ID="RND-6_FAMILY-93";Tend="1418";Tstart="1232";shortTE="F";uid="baadd63c-ae2d-4b3f-91d3-5d8c343de149"
Super-Scaffold_100015	RepeatMasker	Retroposon?	3301034	3301155	529	+	.	ID="RND-6_FAMILY-6579";Tend="851";Tstart="722";shortTE="F";uid="f31a9ee0-e99d-4398-8ea8-94f9afffbecc"
Super-Scaffold_100015	RepeatMasker	LINE/I-Jockey	3331093	3331807	6092	+	.	ID="RND-1_FAMILY-45";Tend="1563";Tstart="848";shortTE="F";uid="b04c0e5d-4bf3-42a2-a0b8-ea91db544f73"
Super-Scaffold_100015	RepeatMasker	LINE/R2	6359607	6362663	2100	+	.	ID="R2-1_API";TEgroup="ctg_17%7CR2-1_API%7C2";Tend="3228";Tstart="8";shortTE="F";uid="e24d1b46-68b6-4cb6-b4bb-7b375a9736a6"
Super-Scaffold_100015	RepeatMasker	Unknown	820865	821626	723	+	.	ID="RND-6_FAMILY-4216";Tend="834";Tstart="120";shortTE="F";uid="5d0246a0-c209-40ee-ae34-4335990c1cb6"
Super-Scaffold_100015	RepeatMasker	Unknown	1181476	1181953	3175	+	.	ID="RND-1_FAMILY-43";Tend="1308";Tstart="838";shortTE="F";uid="d477f6df-2c05-4526-a6bf-58cb9db73354"
Super-Scaffold_100015	RepeatMasker	DNA/Kolobok-E	7318886	7320131	2758	+	.	ID="RND-6_FAMILY-5891";Tend="4347";Tstart="3088";shortTE="F";uid="4b2764d1-b7d3-429b-8a35-9b0b8ac56b69"
Super-Scaffold_100015	RepeatMasker	RC/Helitron	2563934	2564050	409	+	.	ID="RND-1_FAMILY-68";Tend="6281";Tstart="6169";shortTE="F";uid="93888882-b7f8-4dd3-b009-4395e8fbcc96"
Super-Scaffold_100015	RepeatMasker	DNA/Maverick	7270958	7277584	31255	+	.	ID="RND-5_FAMILY-7213";TEgroup="ctg_17%7CRND-5_FAMILY-7213%7C1";Tend="6951";Tstart="54";shortTE="F";uid="bf18cd2b-ed3c-4c99-b90b-fe6c0a762a2b"
Super-Scaffold_100015	RepeatMasker	DNA/P	2530813	2533152	6636	+	.	ID="RND-1_FAMILY-430";Tend="3233";Tstart="877";shortTE="F";uid="2601b30c-a294-44dc-bea5-63706cce896d"
Super-Scaffold_100015	RepeatMasker	DNA/Kolobok-E	4362039	4363040	2493	+	.	ID="KOLOBOKE-5_AP";Tend="2273";Tstart="1295";shortTE="F";uid="f2c51cf1-fd08-4b7d-bdfe-6c8bc2852cf7"
Super-Scaffold_100015	RepeatMasker	DNA/hAT	3272043	3272456	2020	+	.	ID="RND-1_FAMILY-342";Tend="738";Tstart="378";shortTE="F";uid="01449181-de8b-42f6-b7ae-ca87e60c8f74"
Super-Scaffold_100015	RepeatMasker	LINE/RTE-BovB	6045024	6046096	7144	+	.	ID="RND-5_FAMILY-7115";Tend="1387";Tstart="349";shortTE="F";uid="668e6168-d8c1-46b3-a465-9b6994990ad4"
Super-Scaffold_100015	RepeatMasker	DNA	1096359	1096632	404	+	.	ID="TTAA4B_AP";Tend="328";Tstart="54";shortTE="F";uid="7f0b7554-fc14-4465-a216-b2b4607cc02c"
Super-Scaffold_100015	RepeatMasker	DNA/Kolobok-E	5072429	5072818	1522	+	.	ID="koloboke-4_ap";Tend="8434";Tstart="8092";shortTE="F";uid="0c1d6ea0-ec15-4bfa-a0cb-136dada41423"
Super-Scaffold_100015	RepeatMasker	DNA/MULE-MuDR	6869101	6870572	1241	+	.	ID="RND-6_FAMILY-643";Tend="2774";Tstart="1327";shortTE="F";uid="f3c2d882-0e4b-4d5d-846c-32110c730fe6"
Super-Scaffold_100015	RepeatMasker	RC/Helitron	5269970	5270691	2781	+	.	ID="RND-6_FAMILY-3128";Tend="3396";Tstart="2616";shortTE="F";uid="ab3a1071-4966-46a3-85b9-a5b5774e06b6"
Super-Scaffold_100015	RepeatMasker	DNA/Maverick	4476788	4479239	64036	+	.	ID="RND-5_FAMILY-7214";Tend="2968";Tstart="518";shortTE="F";uid="4cd62f1c-3a61-4ddb-b61d-cf217406d4cc"
Super-Scaffold_100015	RepeatMasker	Unknown	802242	802706	3573	+	.	ID="RND-6_FAMILY-11694";Tend="1817";Tstart="1355";shortTE="F";uid="4c4144e9-e55c-4ee2-93d1-390f1e78bdae"
Super-Scaffold_100015	RepeatMasker	DNA/MULE-MuDR	4896872	4899522	11706	+	.	ID="RND-6_FAMILY-9899";Tend="2611";Tstart="95";shortTE="F";uid="9a4ca814-b647-4684-8925-f17440726253"
Super-Scaffold_100015	RepeatMasker	DNA/MULE-MuDR	4546888	4547613	886	+	.	ID="RND-6_FAMILY-6163";Tend="966";Tstart="245";shortTE="F";uid="7b08a016-408e-4898-a780-f16c737ec423"
Super-Scaffold_100015	RepeatMasker	DNA	6543319	6543478	589	+	.	ID="DNAX-2_AP";Tend="442";Tstart="282";shortTE="F";uid="a8fcd368-ccf6-4b85-a795-37db77556993"
Super-Scaffold_100015	RepeatMasker	LTR/Pao	5222072	5223018	985	+	.	ID="RND-1_FAMILY-425";TEgroup="ctg_17%7CRND-1_FAMILY-425%7C1";Tend="2152";Tstart="746";shortTE="F";uid="f6d0712f-6cea-453c-857f-982015664e52"
Super-Scaffold_100015	RepeatMasker	Unknown	634889	635384	403	+	.	ID="RND-6_FAMILY-1090";Tend="773";Tstart="307";shortTE="F";uid="76839e15-9885-4b4b-94e4-7e2b567b2b18"
Super-Scaffold_100015	RepeatMasker	DNA/MULE-MuDR	3386316	3386652	2598	+	.	ID="RND-6_FAMILY-12635";Tend="1602";Tstart="1264";shortTE="F";uid="471bf409-1a03-4b9d-acc0-caf1b16c2f8b"
Super-Scaffold_100015	RepeatMasker	Unknown	5211541	5212135	818	+	.	ID="RND-6_FAMILY-8622";TEgroup="ctg_17%7CRND-6_FAMILY-8622%7C1";Tend="1517";Tstart="416";shortTE="F";uid="d3d8fd0d-cd5a-4ed5-bb62-0d8c3ec6bdfc"
Super-Scaffold_100015	RepeatMasker	Unknown	3446946	3447272	1443	+	.	ID="RND-1_FAMILY-324";Tend="1064";Tstart="696";shortTE="F";uid="9d49d5f7-69de-4940-b07c-42a81da0828c"
Super-Scaffold_100015	RepeatMasker	LTR/Gypsy	1818770	1819200	3811	+	.	ID="RND-6_FAMILY-14438";Tend="996";Tstart="566";shortTE="F";uid="10e14fd8-dae1-430d-9af0-f5ae0cc59d17"
Super-Scaffold_100015	RepeatMasker	DNA	7245624	7245996	1950	+	.	ID="DNA4-3_AP";Tend="406";Tstart="5";shortTE="F";uid="f623fb0f-93d7-4cce-810e-434452e4c71e"
Super-Scaffold_100015	RepeatMasker	LTR/Gypsy	7086301	7087084	1197	+	.	ID="RND-6_FAMILY-9734";Tend="1635";Tstart="855";shortTE="F";uid="ad21db11-3605-4c53-8445-886d2724fabd"
Super-Scaffold_100015	RepeatMasker	DNA/PIF-Spy	1023483	1023827	1677	+	.	ID="RND-6_FAMILY-15343";Tend="4400";Tstart="4104";shortTE="F";uid="f849f3ac-535b-4b8b-bf08-b170fca5c5fa"
Super-Scaffold_100015	RepeatMasker	DNA/hAT-Charlie	4570208	4570341	511	+	.	ID="RND-6_FAMILY-24056";Tend="2110";Tstart="1996";shortTE="F";uid="bad944cc-a020-4c3b-bd01-64e8efd07237"
Super-Scaffold_100015	RepeatMasker	LTR/Gypsy	4784091	4784574	4017	+	.	ID="RND-1_FAMILY-181";Tend="944";Tstart="462";shortTE="F";uid="4c306fad-e57c-431b-957c-ebb98db42507"
Super-Scaffold_100015	RepeatMasker	Unknown	2072954	2073077	575	+	.	ID="RND-1_FAMILY-311";Tend="1025";Tstart="902";shortTE="F";uid="fd91da64-476f-45fe-86c0-aa2353dda25a"
Super-Scaffold_100015	RepeatMasker	DNA/Kolobok-E	7067676	7069082	1193	+	.	ID="koloboke-4_ap";Tend="6208";Tstart="5150";shortTE="F";uid="7ac9239e-7724-49a4-80c1-eeb53c10c9ef"
Super-Scaffold_100015	RepeatMasker	DNA/hAT-Ac	4914612	4914957	1308	+	.	ID="RND-6_FAMILY-15643";Tend="2596";Tstart="2349";shortTE="F";uid="55e8275f-3fa1-4736-9136-e8a2edcd3784"
Super-Scaffold_100015	RepeatMasker	DNA/P	5119264	5123658	38203	+	.	ID="RND-1_FAMILY-458";Tend="4911";Tstart="517";shortTE="F";uid="cd3c79f7-034e-4a7a-929a-a522a59b3e97"
Super-Scaffold_100015	RepeatMasker	DNA/hAT-Ac	4424028	4424496	1731	+	.	ID="RND-5_FAMILY-1049";Tend="1454";Tstart="961";shortTE="F";uid="8f7ad470-d57b-42e8-9db1-452a65d64695"
Super-Scaffold_100015	RepeatMasker	DNA/hAT-Tip100	6855550	6855668	406	+	.	ID="RND-1_FAMILY-308";Tend="5072";Tstart="4959";shortTE="F";uid="b709f1d7-8022-43bd-95dc-b832b18919bd"
Super-Scaffold_100015	RepeatMasker	DNA/hAT-Ac	921557	923016	917	+	.	ID="HAT-2_AP";Tend="2325";Tstart="864";shortTE="F";uid="0fa50d2f-c1a3-410a-9978-6c3008fe378a"
Super-Scaffold_100015	RepeatMasker	DNA/Kolobok-E	6897519	6897941	1603	+	.	ID="KOLOBOKE-1_AP";Tend="6605";Tstart="6180";shortTE="F";uid="bc47b5f2-24f1-4902-88c3-4d31d019a0a9"
Super-Scaffold_100015	RepeatMasker	DNA	1089880	1090254	504	+	.	ID="RND-6_FAMILY-11065";Tend="2494";Tstart="2114";shortTE="F";uid="eca19731-8e3e-4419-886c-f235725e4b53"
Super-Scaffold_100015	RepeatMasker	LINE/I-Jockey	1856881	1857038	569	+	.	ID="RND-5_FAMILY-3300";Tend="1591";Tstart="1464";shortTE="F";uid="dfbf06b4-b044-4f25-bbee-a896c99b4d26"
Super-Scaffold_100015	RepeatMasker	Unknown	4741739	4742734	818	+	.	ID="RND-5_FAMILY-4234";TEgroup="ctg_17%7CRND-5_FAMILY-4234%7C1";Tend="1843";Tstart="635";shortTE="F";uid="2f8dd112-6f0f-41d8-b2f8-3a5561f4a197"
Super-Scaffold_100015	RepeatMasker	DNA/P	4340846	4341016	1015	+	.	ID="RND-1_FAMILY-340";Tend="3743";Tstart="3566";shortTE="F";uid="db537195-4fda-4907-a3f0-cc65b0cc915c"
Super-Scaffold_100015	RepeatMasker	LTR/Gypsy	5074651	5074919	2320	+	.	ID="RND-6_FAMILY-15483";Tend="932";Tstart="661";shortTE="F";uid="67acaf08-6f19-410b-a68b-b11fc494224b"
Super-Scaffold_100015	RepeatMasker	Unknown	6049379	6050267	4672	+	.	ID="RND-6_FAMILY-16862";Tend="2400";Tstart="1661";shortTE="F";uid="1d0c6b04-019a-4654-bc73-a3214133f5a5"
Super-Scaffold_100015	RepeatMasker	Unknown	1183946	1184120	540	+	.	ID="RND-1_FAMILY-324";Tend="2148";Tstart="1968";shortTE="F";uid="8b699df7-909e-4b14-8649-abb1d5cc3286"
Super-Scaffold_100015	RepeatMasker	DNA/hAT-Charlie	7031027	7031503	3291	+	.	ID="RND-6_FAMILY-3711";Tend="1579";Tstart="1143";shortTE="F";uid="01e16c97-ab21-46f2-9f2c-cdbd4ed2f125"
Super-Scaffold_100015	RepeatMasker	DNA/hAT-Tip100	7015540	7016261	826	+	.	ID="RND-6_FAMILY-16375";Tend="1345";Tstart="625";shortTE="F";uid="81147f7e-b270-4f92-a097-30f24b062418"
Super-Scaffold_100015	RepeatMasker	DNA/TcMar-m44	3232139	3234453	15601	+	.	ID="RND-6_FAMILY-4315";Tend="2885";Tstart="590";shortTE="F";uid="43ef0af3-1920-421e-ac7f-3dd9aede3903"
Super-Scaffold_100015	RepeatMasker	DNA/hAT-hAT19	6018390	6018700	1551	+	.	ID="HAT-N4_AP";Tend="309";Tstart="2";shortTE="F";uid="703a1d92-1641-47ac-9150-7dbac73c4986"
Super-Scaffold_100015	RepeatMasker	Unknown	3263131	3263885	925	+	.	ID="RND-6_FAMILY-4216";Tend="827";Tstart="120";shortTE="F";uid="23d09a29-f466-471c-ba83-ccab11ab8f34"
Super-Scaffold_100015	RepeatMasker	Retroposon?	7924024	7924236	504	+	.	ID="RND-6_FAMILY-4089";Tend="2231";Tstart="2019";shortTE="F";uid="b3e5787e-c159-43e3-b82a-60c9e100e220"
Super-Scaffold_100015	RepeatMasker	Unknown	3109085	3110261	9472	+	.	ID="RND-1_FAMILY-324";Tend="2394";Tstart="1222";shortTE="F";uid="54f313c5-9cc6-4325-b3a4-7bd1e41f8132"
Super-Scaffold_100015	RepeatMasker	RC/Helitron	7965534	7966574	2132	+	.	ID="RND-6_FAMILY-4802";TEgroup="ctg_17%7CRND-6_FAMILY-4802%7C9";Tend="902";Tstart="44";shortTE="F";uid="2f143e58-8794-4554-801f-ae19aee4c888"
Super-Scaffold_100015	RepeatMasker	RC/Helitron	855581	858161	23151	+	.	ID="RND-1_FAMILY-533";Tend="3366";Tstart="800";shortTE="F";uid="a88481ed-37b9-4a95-8630-6010b49cf92a"
Super-Scaffold_100015	RepeatMasker	DNA/Maverick	2726473	2728745	15726	+	.	ID="RND-5_FAMILY-7214";Tend="5160";Tstart="2891";shortTE="F";uid="06c4b196-b09d-47a1-ad10-254997e47d26"
Super-Scaffold_100015	RepeatMasker	LTR/Gypsy	706497	708643	1043	+	.	ID="RND-6_FAMILY-117";TEgroup="ctg_17%7CRND-6_FAMILY-117%7C1";Tend="2518";Tstart="213";shortTE="F";uid="59325027-0ecd-4658-b9de-787709d9bdfc"
Super-Scaffold_100015	RepeatMasker	DNA/Kolobok-E	6946560	6946849	472	+	.	ID="RND-1_FAMILY-548";Tend="4026";Tstart="3734";shortTE="F";uid="69a6e825-569f-44b4-ae6d-3205027629b2"
Super-Scaffold_100015	RepeatMasker	DNA/hAT-Tip100	7138765	7139208	1652	+	.	ID="DNA8-107_AP";Tend="702";Tstart="249";shortTE="F";uid="00f3918f-33b1-4155-bca1-170407dc285c"
Super-Scaffold_100015	RepeatMasker	DNA/TcMar-Tigger	4303311	4303474	474	+	.	ID="DNA2-8_AP";Tend="765";Tstart="607";shortTE="F";uid="af70266b-842e-4d6b-a275-fd3bd9626913"
Super-Scaffold_100015	RepeatMasker	RC/Helitron	2578453	2579109	3976	+	.	ID="RND-6_FAMILY-2100";Tend="2597";Tstart="1980";shortTE="F";uid="71ce0c1d-109c-415c-b84c-8a66dc1c017c"
Super-Scaffold_100015	RepeatMasker	RC/Helitron	4659694	4661447	15384	+	.	ID="RND-6_FAMILY-15484";Tend="4087";Tstart="2330";shortTE="F";uid="33ba5865-cbb4-48f6-8139-bb51b529f3e8"
Super-Scaffold_100015	RepeatMasker	Unknown	603912	604512	4479	+	.	ID="RND-6_FAMILY-18298";Tend="1312";Tstart="725";shortTE="F";uid="57adae83-4cf1-4002-ae62-7f31f1143855"
Super-Scaffold_100015	RepeatMasker	LINE/L2	3590778	3592184	8489	+	.	ID="RND-6_FAMILY-7059";Tend="1493";Tstart="19";shortTE="F";uid="3522cd07-d2c1-476f-8b7c-27c844fba3fc"
Super-Scaffold_100015	RepeatMasker	Retroposon?	164123	164393	946	+	.	ID="RND-6_FAMILY-2133";Tend="810";Tstart="536";shortTE="F";uid="797edef9-301b-4940-a136-c7f7950bd546"
Super-Scaffold_100015	RepeatMasker	RC/Helitron	3418030	3419309	5226	+	.	ID="RND-6_FAMILY-2100";Tend="2692";Tstart="1446";shortTE="F";uid="d1a1c783-e5bb-482d-b975-a7986d20143b"
Super-Scaffold_100015	RepeatMasker	DNA/Ginger-1	6855783	6856503	730	+	.	ID="RND-6_FAMILY-15982";Tend="1376";Tstart="630";shortTE="F";uid="7b1e563c-b476-4b36-8e70-04a8b98d8a59"
Super-Scaffold_100015	RepeatMasker	DNA/hAT-Blackjack	1718510	1719460	937	+	.	ID="hat-12_lmi";Tend="1662";Tstart="582";shortTE="F";uid="53a7ac69-af85-4af9-9191-2ce17bcbd82a"
Super-Scaffold_100015	RepeatMasker	DNA/Kolobok-E	3368327	3368456	589	+	.	ID="KOLOBOKE-4_AP";Tend="4261";Tstart="4123";shortTE="F";uid="020c2d45-3543-4849-ae3d-d2c787623a70"
Super-Scaffold_100015	RepeatMasker	Unknown	7128682	7128800	416	+	.	ID="RND-6_FAMILY-25234";Tend="1291";Tstart="1168";shortTE="F";uid="5dd3d3be-1961-4d3b-bc99-17946ebef749"
Super-Scaffold_100015	RepeatMasker	RC/Helitron	950047	950208	1936	+	.	ID="RND-6_FAMILY-180";Tend="4368";Tstart="3894";shortTE="F";uid="6cf50bfd-6dc6-4437-8d19-9aea4248bb03"
Super-Scaffold_100015	RepeatMasker	DNA/P	1574312	1574681	853	+	.	ID="RND-1_FAMILY-148";Tend="2828";Tstart="2472";shortTE="F";uid="36de4cef-fda6-4839-b853-c54a84d52d21"
Super-Scaffold_100015	RepeatMasker	DNA/Kolobok-E	4521297	4521459	1036	+	.	ID="RND-6_FAMILY-1804";Tend="2698";Tstart="2018";shortTE="F";uid="ca40f7a1-35b4-4419-b980-dfdff3a47aa3"
Super-Scaffold_100015	RepeatMasker	DNA/Kolobok-E	6848259	6848792	1077	+	.	ID="KOLOBOKE-4_AP";Tend="4686";Tstart="4132";shortTE="F";uid="a06efda4-1bab-4ac9-ade8-55a5a3db4954"
Super-Scaffold_100015	RepeatMasker	Unknown	767501	767921	3199	+	.	ID="RND-6_FAMILY-11694";Tend="1366";Tstart="947";shortTE="F";uid="4473fd5d-a516-4760-921d-fb202bfc59df"
Super-Scaffold_100015	RepeatMasker	DNA	7304483	7304834	1397	+	.	ID="ttaa13b_ap";Tend="586";Tstart="210";shortTE="F";uid="5868a9f0-6faa-466c-8bbd-d962eca62499"
Super-Scaffold_100015	RepeatMasker	Unknown	119764	120393	427	+	.	ID="RND-1_FAMILY-10";TEgroup="ctg_17%7CRND-1_FAMILY-10%7C1";Tend="3394";Tstart="581";shortTE="T";uid="12f44d3c-6dfa-4a2a-8b64-8a4e3129b8c0"
Super-Scaffold_100015	RepeatMasker	RC/Helitron	1125125	1126880	449	+	.	ID="RND-6_FAMILY-3128";TEgroup="ctg_17%7CRND-6_FAMILY-3128%7C1";Tend="1881";Tstart="5";shortTE="T";uid="68dbc694-0a79-46a2-aec7-a1b23736614c"
Super-Scaffold_100015	RepeatMasker	LTR/Gypsy	6507490	6508036	4478	+	.	ID="RND-6_FAMILY-117";Tend="763";Tstart="215";shortTE="F";uid="4883a332-2a22-4867-a1e7-98de5c869aba"
Super-Scaffold_100015	RepeatMasker	DNA/PIF-Spy	1014642	1015376	5747	+	.	ID="RND-6_FAMILY-15343";Tend="1884";Tstart="1136";shortTE="F";uid="24d8ed89-87f8-43d7-9dfd-493666ddee6c"
Super-Scaffold_100015	RepeatMasker	DNA/Kolobok-E	3079587	3080050	2990	+	.	ID="KOLOBOKE-1_AP";Tend="6605";Tstart="6130";shortTE="F";uid="ec1f7689-5ea9-4111-881d-c8f353113d99"
Super-Scaffold_100015	RepeatMasker	DNA/Sola-1	683023	688975	38464	+	.	ID="RND-6_FAMILY-6647";Tend="6123";Tstart="228";shortTE="F";uid="3b75bf14-dcb7-4a64-a1ec-8786dfdcbfa2"
Super-Scaffold_100015	RepeatMasker	DNA/Kolobok-E	8056145	8056541	994	+	.	ID="koloboke-2_ap";Tend="5864";Tstart="5509";shortTE="F";uid="1663928b-137d-4172-bb18-7e709a8559f6"
Super-Scaffold_100015	RepeatMasker	Unknown	3206756	3206918	518	+	.	ID="RND-5_FAMILY-3791";Tend="1167";Tstart="1028";shortTE="F";uid="9c68099e-5a8f-455d-b480-ee8363f4c151"
Super-Scaffold_100015	RepeatMasker	DNA/Kolobok-E	2589689	2591910	12144	+	.	ID="RND-6_FAMILY-32311";Tend="2099";Tstart="1";shortTE="F";uid="819619ab-027f-4be7-b7dd-1c07ff4367d6"
Super-Scaffold_100015	RepeatMasker	LTR/Gypsy	7144417	7144936	2125	+	.	ID="RND-6_FAMILY-15483";Tend="1062";Tstart="555";shortTE="F";uid="230d67a4-1298-4529-ad54-cd351904e24c"
Super-Scaffold_100015	RepeatMasker	DNA/P	4923827	4924206	523	+	.	ID="P-2_LMI";Tend="2126";Tstart="1753";shortTE="F";uid="c0b2e245-26a8-4211-a9ba-1d5fa3e04267"
Super-Scaffold_100015	RepeatMasker	DNA/TcMar-m44	2641877	2642024	778	+	.	ID="dnax-3b_ap";Tend="138";Tstart="1";shortTE="F";uid="9146eb40-f846-44ea-9327-4783cb8f55d2"
Super-Scaffold_100015	RepeatMasker	LTR/Gypsy	212384	215363	5584	+	.	ID="RND-6_FAMILY-139";Tend="3695";Tstart="647";shortTE="F";uid="8ebaf33a-0ecc-4b9e-a13e-f9fe0f2d1988"
Super-Scaffold_100015	RepeatMasker	LTR/Copia	6994064	6996142	2613	+	.	ID="RND-6_FAMILY-3424";Tend="2714";Tstart="639";shortTE="F";uid="50cfd02f-a07c-4f6d-9ed7-73558581639b"
Super-Scaffold_100015	RepeatMasker	DNA	5145824	5146521	1266	+	.	ID="RND-6_FAMILY-11065";Tend="2492";Tstart="1801";shortTE="F";uid="76255465-adfd-4aa6-87ed-2a1a690d69ac"
Super-Scaffold_100015	RepeatMasker	LTR/Gypsy	6922327	6922704	3440	+	.	ID="RND-6_FAMILY-4706";Tend="5107";Tstart="4730";shortTE="F";uid="a4e3f2eb-7399-40dc-87c1-7185bcdd47ef"
Super-Scaffold_100015	RepeatMasker	DNA/TcMar-m44	4756021	4756163	489	+	.	ID="dnax-7b_ap";Tend="137";Tstart="2";shortTE="F";uid="12dfbe02-1e66-42bd-b016-1860d7cd7ace"
Super-Scaffold_100015	RepeatMasker	LTR/Pao	6909709	6909822	437	+	.	ID="RND-1_FAMILY-364";Tend="655";Tstart="544";shortTE="F";uid="1697501e-3449-425f-870e-d76aad4f993f"
Super-Scaffold_100015	RepeatMasker	LINE/RTE-RTE	7026758	7028270	5096	+	.	ID="RND-1_FAMILY-246";Tend="6133";Tstart="4661";shortTE="F";uid="2a02e8f2-d992-435f-a74b-93bb8537e597"
Super-Scaffold_100015	RepeatMasker	DNA/hAT-Tip100	834480	835241	3865	+	.	ID="hat-3_ap";Tend="2320";Tstart="1215";shortTE="F";uid="5a5f69c4-4965-4204-acfe-0b141ba050b6"
Super-Scaffold_100015	RepeatMasker	LINE/CR1	7056850	7057035	901	+	.	ID="RND-6_FAMILY-1134";Tend="1783";Tstart="1607";shortTE="F";uid="6daf0b54-09e8-4d9f-ad06-740012a72a8c"
Super-Scaffold_100015	RepeatMasker	DNA/hAT-Tip100	2109662	2111856	4780	+	.	ID="RND-6_FAMILY-2569";Tend="3152";Tstart="980";shortTE="F";uid="599a1559-2452-4a5a-b25a-d8ae39549acf"
Super-Scaffold_100015	RepeatMasker	DNA/Kolobok-E	1200957	1204831	33112	+	.	ID="RND-6_FAMILY-6273";Tend="4910";Tstart="1040";shortTE="F";uid="e3dfe1ba-7ab8-4ea3-89a3-a943144b9e81"
Super-Scaffold_100015	RepeatMasker	DNA/Ginger-1	7313953	7315318	1626	+	.	ID="RND-6_FAMILY-5692";Tend="4506";Tstart="3130";shortTE="F";uid="d232f08b-4c6f-4d3f-a595-5f8411d88ac2"
Super-Scaffold_100015	RepeatMasker	DNA/TcMar-m44	2683006	2685048	9978	+	.	ID="MARINER-3_AP";Tend="2017";Tstart="1";shortTE="F";uid="39c30020-e747-4197-998b-e98fb9021dac"
Super-Scaffold_100015	RepeatMasker	DNA/Maverick	1866233	1867132	1451	+	.	ID="RND-5_FAMILY-7214";TEgroup="ctg_17%7CRND-5_FAMILY-7214%7C1";Tend="3575";Tstart="1303";shortTE="F";uid="d0cd4d2e-9b0a-4bf1-b42d-5a92db4df814"
Super-Scaffold_100015	RepeatMasker	LTR/Gypsy	2644278	2644599	608	+	.	ID="RND-6_FAMILY-14441";TEgroup="ctg_17%7CRND-6_FAMILY-14441%7C2";Tend="405";Tstart="207";shortTE="F";uid="15c34224-dfa8-4cc1-858d-f5222fec1874"
Super-Scaffold_100015	RepeatMasker	DNA/Ginger-1	1099792	1099981	434	+	.	ID="GINGER1-1_AP";Tend="3515";Tstart="3319";shortTE="F";uid="279bd93c-e114-4b5b-bd24-f2bda98593bc"
Super-Scaffold_100015	RepeatMasker	DNA/Maverick	7914236	7915824	13457	+	.	ID="RND-1_FAMILY-104";Tend="2039";Tstart="447";shortTE="F";uid="2a7ec39a-4cb2-49a5-a83c-ef109fedd965"
Super-Scaffold_100015	RepeatMasker	LTR/Gypsy	2702481	2709763	62878	+	.	ID="RND-5_FAMILY-1616";Tend="7861";Tstart="559";shortTE="F";uid="aea21dd7-b8e8-4f4f-9c46-44b0fce0ce51"
Super-Scaffold_100015	RepeatMasker	Unknown	2738459	2738894	2609	+	.	ID="RND-4_FAMILY-83";Tend="1378";Tstart="931";shortTE="F";uid="d535982d-d1e0-464b-b1ac-c49e5991e828"
Super-Scaffold_100015	RepeatMasker	DNA/hAT-Tip100	5098712	5099215	3845	+	.	ID="RND-1_FAMILY-300";Tend="1467";Tstart="969";shortTE="F";uid="54a5f597-eb16-4f94-a0d4-a3e0f958492d"
Super-Scaffold_100015	RepeatMasker	DNA/TcMar-m44	5104193	5106400	12146	+	.	ID="MARINER-1_AP";Tend="2243";Tstart="1";shortTE="F";uid="279fb042-f193-4029-a9e5-1673c0a0ff73"
Super-Scaffold_100015	RepeatMasker	DNA/TcMar-Tc1	4454452	4454901	2191	+	.	ID="RND-1_FAMILY-72";Tend="1879";Tstart="1404";shortTE="F";uid="1d39ef98-ed22-45e9-956a-f5b645853f65"
Super-Scaffold_100015	RepeatMasker	LTR/Pao	3553569	3553937	1871	+	.	ID="RND-1_FAMILY-146";Tend="1346";Tstart="969";shortTE="F";uid="f529664f-27ad-4836-90ae-8881480f6d41"
Super-Scaffold_100015	RepeatMasker	Retroposon?	7066558	7066737	565	+	.	ID="RND-6_FAMILY-4581";Tend="993";Tstart="811";shortTE="F";uid="5f725f0d-86f6-4f37-81b5-745d03d350d9"
Super-Scaffold_100015	RepeatMasker	Unknown	1573296	1574134	2162	+	.	ID="RND-1_FAMILY-369";Tend="2391";Tstart="1557";shortTE="F";uid="4c0bcf97-e49f-424f-8cd9-811bf794a356"
Super-Scaffold_100015	RepeatMasker	Unknown	4474133	4476098	10870	+	.	ID="RND-6_FAMILY-10708";Tend="5505";Tstart="3590";shortTE="F";uid="eaa95ab0-3877-4a22-a205-4b0e91f05e5b"
Super-Scaffold_100015	RepeatMasker	Unknown	2644868	2644969	459	+	.	ID="RND-1_FAMILY-513";Tend="1411";Tstart="1315";shortTE="F";uid="3015f41a-a1d4-410a-9201-e53ad61c3993"
Super-Scaffold_100015	RepeatMasker	LTR/Pao	3798545	3799472	1919	+	.	ID="BEL1-I_AP";Tend="6215";Tstart="4959";shortTE="F";uid="2496f90e-3242-4f1c-9b09-a8d548e5906f"
Super-Scaffold_100015	RepeatMasker	RC/Helitron	984173	986961	18037	+	.	ID="RND-6_FAMILY-3128";Tend="3891";Tstart="1123";shortTE="F";uid="45617fbc-af20-48c9-aff4-903b3d6fbf18"
Super-Scaffold_100015	RepeatMasker	DNA	6499276	6499961	1304	+	.	ID="RND-6_FAMILY-5119";TEgroup="ctg_17%7CRND-6_FAMILY-5119%7C1";Tend="2638";Tstart="1203";shortTE="F";uid="0ddb8cbe-62b5-43d4-a694-00d96db1404a"
Super-Scaffold_100015	RepeatMasker	DNA	1843781	1848754	4084	+	.	ID="RND-1_FAMILY-348";TEgroup="ctg_17%7CRND-1_FAMILY-348%7C1";Tend="5700";Tstart="729";shortTE="F";uid="a00d61a1-cae6-44bb-9b0b-5244e6f388a5"
Super-Scaffold_100015	RepeatMasker	Retroposon?	268028	268147	457	+	.	ID="SINE2-2_AP";Tend="734";Tstart="609";shortTE="F";uid="bb8ec2f3-79bc-4876-9593-5babf0133520"
Super-Scaffold_100015	RepeatMasker	DNA/Sola-1	679564	679995	834	+	.	ID="RND-6_FAMILY-6647";Tend="6593";Tstart="6177";shortTE="F";uid="0ed92b0e-d118-4d35-8fcf-9d698dbe3a98"
Super-Scaffold_100015	RepeatMasker	DNA/hAT-Tip100	3491549	3492730	1510	+	.	ID="rnd-1_family-308";Tend="3653";Tstart="1835";shortTE="F";uid="135f6aae-969f-49d7-9ab5-d5bfde1934f5"
Super-Scaffold_100015	RepeatMasker	DNA/hAT	6970725	6970894	639	+	.	ID="RND-5_FAMILY-901";Tend="1481";Tstart="1297";shortTE="F";uid="d06a20f2-a61c-4aa9-9c31-f27dd9094138"
Super-Scaffold_100015	RepeatMasker	LTR/Copia	1063166	1064853	2068	+	.	ID="RND-6_FAMILY-3424";Tend="2279";Tstart="583";shortTE="F";uid="95491b74-ef6d-41ad-9055-440af7ea01d9"
Super-Scaffold_100015	RepeatMasker	DNA/MULE-MuDR	1196495	1197516	611	+	.	ID="RND-6_FAMILY-16615";Tend="1626";Tstart="610";shortTE="F";uid="18bf0ec6-0901-44d1-b579-2532dfa57c4b"
Super-Scaffold_100015	RepeatMasker	LTR/Pao	6828962	6833732	2262	+	.	ID="BEL4-I_AP";Tend="5633";Tstart="923";shortTE="F";uid="dd9bf401-4ea6-4966-a5c0-4f449b1bffa6"
Super-Scaffold_100015	RepeatMasker	DNA/Kolobok-E	2584268	2585427	9749	+	.	ID="RND-6_FAMILY-32311";Tend="2049";Tstart="899";shortTE="F";uid="163524e4-d38c-4f39-b254-acc64220b4aa"
Super-Scaffold_100015	RepeatMasker	Unknown	7002415	7002561	905	+	.	ID="RND-1_FAMILY-445";Tend="956";Tstart="810";shortTE="F";uid="f09e875a-7b0d-48d0-97a3-09273a288ce9"
Super-Scaffold_100015	RepeatMasker	DNA/hAT	2018845	2019142	1041	+	.	ID="RND-6_FAMILY-3415";Tend="1460";Tstart="1160";shortTE="F";uid="bec81ed4-1b2c-4f83-ac63-5e0540a3cd42"
Super-Scaffold_100015	RepeatMasker	DNA/hAT-hAT19	799091	799650	1232	+	.	ID="DNA8-84_AP";Tend="561";Tstart="2";shortTE="F";uid="67b78067-9a9f-4f25-9c2b-c8aa170784b7"
Super-Scaffold_100015	RepeatMasker	DNA/Maverick	7308154	7309060	6767	+	.	ID="RND-1_FAMILY-118";Tend="1857";Tstart="986";shortTE="F";uid="0d93f7f1-418d-47dd-b07b-ca0e0f4960a5"
Super-Scaffold_100015	RepeatMasker	Unknown	4998783	4999149	2302	+	.	ID="RND-5_FAMILY-1682";Tend="1228";Tstart="896";shortTE="F";uid="0cf39ce4-b68b-4f27-948d-c6987c6510b4"
Super-Scaffold_100015	RepeatMasker	LINE/CR1	5406475	5409174	6108	+	.	ID="RND-6_FAMILY-2378";Tend="2991";Tstart="482";shortTE="F";uid="3ef679b4-73a6-41fa-b554-25c17604c5be"
Super-Scaffold_100015	RepeatMasker	DNA/PiggyBac	3761502	3762364	1231	+	.	ID="PIGGYBAC-9_LMI";Tend="1668";Tstart="799";shortTE="F";uid="e2367ff3-fb79-483e-b165-4710fd3bb049"
Super-Scaffold_100015	RepeatMasker	RC/Helitron	1815736	1816067	2131	+	.	ID="RND-1_FAMILY-117";Tend="2180";Tstart="1857";shortTE="F";uid="ac938698-8446-4a4d-a6ef-fe261a88b4dd"
Super-Scaffold_100015	RepeatMasker	Unknown	7135250	7135549	1413	+	.	ID="RND-5_FAMILY-4717";Tend="1535";Tstart="1215";shortTE="F";uid="af8d06b4-a887-4730-ab79-2727e1574c85"
Super-Scaffold_100015	RepeatMasker	DNA/PIF-Harbinger	3793586	3793772	1120	+	.	ID="RND-6_FAMILY-27969";Tend="4611";Tstart="4425";shortTE="F";uid="50c1db9f-7cbb-486d-b0ca-76ce478f35ee"
Super-Scaffold_100015	RepeatMasker	DNA	4577203	4577411	439	+	.	ID="RND-6_FAMILY-7614";Tend="1510";Tstart="1338";shortTE="F";uid="690f410e-fa8b-47cf-9aff-d78674c2d10e"
Super-Scaffold_100015	RepeatMasker	DNA/Ginger-1	243331	248034	21171	+	.	ID="rnd-6_family-5692";Tend="2783";Tstart="350";shortTE="F";uid="dab3b73d-bb85-4771-afa6-0526b1a7f706"
Super-Scaffold_100015	RepeatMasker	DNA/hAT	824202	824344	726	+	.	ID="DNA8-43_AP";Tend="869";Tstart="724";shortTE="F";uid="1aa01eaf-0013-4998-9d4b-a01f10990ce8"
Super-Scaffold_100015	RepeatMasker	LTR/Gypsy	5090256	5091059	4586	+	.	ID="RND-5_FAMILY-70";Tend="1452";Tstart="666";shortTE="F";uid="ba77fdd1-1fe4-468a-8bf2-e8373265f2ac"
Super-Scaffold_100015	RepeatMasker	RC/Helitron	1160533	1160797	2044	+	.	ID="RND-6_FAMILY-4802";Tend="2500";Tstart="2222";shortTE="F";uid="0c2342ba-58e9-4db1-bbd0-1c426bef13c4"
Super-Scaffold_100015	RepeatMasker	Unknown	3123822	3124037	1351	+	.	ID="RND-6_FAMILY-34809";Tend="1162";Tstart="946";shortTE="F";uid="f9cccfcf-e04b-44d9-bc79-70e3daa1c8fe"
Super-Scaffold_100015	RepeatMasker	LTR/Pao	4929455	4931166	1090	+	.	ID="RND-1_FAMILY-284";Tend="2833";Tstart="411";shortTE="F";uid="5bbe786e-a774-482e-b446-c7a73305cad7"
Super-Scaffold_100015	RepeatMasker	DNA	9212251	9212417	1352	+	.	ID="DNA3-3_AP";Tend="169";Tstart="1";shortTE="F";uid="2a30475c-26fa-4bd0-b843-b04a986b65fc"
Super-Scaffold_100015	RepeatMasker	DNA	6920709	6920886	725	+	.	ID="RND-4_FAMILY-458";Tend="1413";Tstart="1235";shortTE="F";uid="4f553634-f018-427f-9ba5-0541bc1eb382"
Super-Scaffold_100015	RepeatMasker	LTR/Gypsy	1073342	1073748	667	+	.	ID="RND-5_FAMILY-3878";Tend="2215";Tstart="1797";shortTE="F";uid="b838c3e7-f9c4-496a-80b9-b5b35edc5a63"
Super-Scaffold_100015	RepeatMasker	DNA/MULE-MuDR	3092494	3093918	6477	+	.	ID="RND-1_FAMILY-65";Tend="1111";Tstart="18";shortTE="F";uid="78ff38e0-15b8-48de-8bc5-d16c726115b0"
Super-Scaffold_100015	RepeatMasker	DNA/hAT-Tip100	612625	612875	462	+	.	ID="RND-1_FAMILY-482";Tend="3823";Tstart="3576";shortTE="F";uid="92fb96f0-a61d-4198-80fa-44c1d76c6632"
Super-Scaffold_100015	RepeatMasker	DNA/hAT	1024016	1024242	429	+	.	ID="DNA8-38_AP";Tend="469";Tstart="246";shortTE="F";uid="e0206744-277d-41fb-83a9-0f65c7f74628"
Super-Scaffold_100015	RepeatMasker	DNA	7989622	7989870	789	+	.	ID="DNAX-2_AP";Tend="249";Tstart="1";shortTE="F";uid="c9d8199b-c857-4018-8397-028f9135d2b4"
Super-Scaffold_100015	RepeatMasker	LTR/Pao	3854972	3855646	2129	+	.	ID="RND-1_FAMILY-361";Tend="1777";Tstart="1088";shortTE="F";uid="cac302cb-2263-4133-987f-12b6a744caf7"
Super-Scaffold_100015	RepeatMasker	Unknown	3251348	3251544	659	+	.	ID="RND-5_FAMILY-5052";Tend="1241";Tstart="1015";shortTE="F";uid="bdd4fb8d-fc6d-4aab-b3f5-1c3235b12468"
Super-Scaffold_100015	RepeatMasker	LTR/Copia	5149038	5149205	1495	+	.	ID="RND-5_FAMILY-808";Tend="1232";Tstart="1065";shortTE="F";uid="d4215862-cbb3-42e0-acb2-160b32de1e24"
Super-Scaffold_100015	RepeatMasker	LINE/I-Jockey	5209625	5209735	568	+	.	ID="RND-1_FAMILY-24";Tend="2779";Tstart="2668";shortTE="F";uid="db017df8-a070-445a-9b1f-c1e9a5f4d2df"
Super-Scaffold_100015	RepeatMasker	LTR/Gypsy	5202715	5207051	3430	+	.	ID="RND-6_FAMILY-12286";TEgroup="ctg_17%7CRND-6_FAMILY-12286%7C1";Tend="5301";Tstart="682";shortTE="F";uid="978218a8-2eea-45a2-8b8d-ce3fdabd765d"
Super-Scaffold_100015	RepeatMasker	DNA/MULE-MuDR	8032528	8033032	7321	+	.	ID="RND-1_FAMILY-65";Tend="1010";Tstart="18";shortTE="F";uid="14f0dbc7-5572-4782-a447-9f2e407429e2"
Super-Scaffold_100015	RepeatMasker	DNA/Maverick	7286856	7287056	1197	+	.	ID="RND-6_FAMILY-2099";Tend="1431";Tstart="1232";shortTE="F";uid="f682cf5a-75d4-4759-a9b8-510cc86365f0"
Super-Scaffold_100015	RepeatMasker	Unknown	5431728	5436391	35921	+	.	ID="RND-6_FAMILY-18838";Tend="5343";Tstart="788";shortTE="F";uid="de653637-8e3c-4ab5-afbe-2795bd3a6b88"
Super-Scaffold_100015	RepeatMasker	LINE/I	6364774	6367535	23244	+	.	ID="RND-6_FAMILY-14715";Tend="3324";Tstart="595";shortTE="F";uid="363fac79-8ac7-40e6-b9eb-dcf87e8b3795"
Super-Scaffold_100015	RepeatMasker	LTR/Gypsy	866671	871936	43389	+	.	ID="RND-6_FAMILY-1245";Tend="6437";Tstart="1160";shortTE="F";uid="e119b238-70ed-448a-afa7-228582fc274c"
Super-Scaffold_100015	RepeatMasker	DNA/hAT-hAT19	4573785	4573960	496	+	.	ID="HAT-N4_AP";Tend="252";Tstart="77";shortTE="F";uid="c5b92933-1032-45cc-869a-c2c1ba6fe00f"
Super-Scaffold_100015	RepeatMasker	DNA/MULE-MuDR	4542410	4543450	9299	+	.	ID="RND-1_FAMILY-65";Tend="4864";Tstart="3824";shortTE="F";uid="51b5a088-e0be-455a-80f6-2df82ce09fa6"
Super-Scaffold_100015	RepeatMasker	DNA/PIF-Harbinger	4773088	4773534	1008	+	.	ID="RND-6_FAMILY-5669";Tend="2826";Tstart="2378";shortTE="F";uid="b64ebd36-6a11-4e8e-8748-686f3b465dbe"
Super-Scaffold_100015	RepeatMasker	DNA/hAT	3407469	3407589	589	+	.	ID="RND-6_FAMILY-19592";Tend="158";Tstart="48";shortTE="F";uid="d2c42606-4f09-4909-8a4a-53b086be4719"
Super-Scaffold_100015	RepeatMasker	DNA/TcMar-Tc1	4691776	4692667	2129	+	.	ID="RND-1_FAMILY-44";Tend="2399";Tstart="1508";shortTE="F";uid="26d92d50-ae78-4d81-9d3f-f32e1c891f82"
Super-Scaffold_100015	RepeatMasker	LTR/Gypsy	4633152	4640900	66983	+	.	ID="RND-6_FAMILY-15483";Tend="8329";Tstart="532";shortTE="F";uid="2675f279-06d9-4157-a9ec-3f0d66e72a54"
Super-Scaffold_100015	RepeatMasker	DNA/TcMar-m44	7217116	7217411	695	+	.	ID="MARINER-2_AP";Tend="1063";Tstart="769";shortTE="F";uid="5f79791e-a863-4066-8dba-2b87f144f2ae"
Super-Scaffold_100015	RepeatMasker	RC/Helitron	8043946	8047564	31361	+	.	ID="RND-6_FAMILY-8512";Tend="4687";Tstart="1087";shortTE="F";uid="9e6593e3-de1a-4b8d-ae21-900a22b6202f"
Super-Scaffold_100015	RepeatMasker	DNA/hAT-hAT19	5072819	5074664	16319	+	.	ID="RND-5_FAMILY-4941";Tend="6191";Tstart="4346";shortTE="F";uid="e59095ca-a556-45ca-a924-3ccb1241e204"
Super-Scaffold_100015	RepeatMasker	DNA/P	2021924	2023268	1038	+	.	ID="RND-1_FAMILY-314";Tend="4522";Tstart="3225";shortTE="F";uid="3fb83cae-2310-4f26-bc80-381d5dcf7940"
Super-Scaffold_100015	RepeatMasker	DNA/Kolobok-E	2687411	2688364	1184	+	.	ID="rnd-6_family-1812";Tend="3451";Tstart="1709";shortTE="F";uid="375e5060-c589-4a1d-b8bb-b71991c65065"
Super-Scaffold_100015	RepeatMasker	DNA/TcMar-Tc1	4599130	4599260	425	+	.	ID="RND-1_FAMILY-72";Tend="2864";Tstart="2732";shortTE="F";uid="4355574b-1d45-4d84-97cf-96e2a9283bd5"
Super-Scaffold_100015	RepeatMasker	DNA/hAT-Ac	2558634	2558979	1321	+	.	ID="RND-6_FAMILY-15643";Tend="2596";Tstart="2349";shortTE="F";uid="3868136d-c254-4a01-bd42-3b8ef0b221cd"
Super-Scaffold_100015	RepeatMasker	DNA/MULE-NOF	3206954	3207067	442	+	.	ID="RND-4_FAMILY-113";Tend="904";Tstart="778";shortTE="F";uid="aef6aced-c451-4b1d-a8c8-de9dba7809d2"
Super-Scaffold_100015	RepeatMasker	Unknown	1793993	1794281	1833	+	.	ID="RND-1_FAMILY-310";Tend="1532";Tstart="1245";shortTE="F";uid="dcd3af58-768c-436b-b3ab-d01a0fe52f2b"
Super-Scaffold_100015	RepeatMasker	DNA/PIF-Harbinger	4520238	4520763	654	+	.	ID="rnd-6_family-2303";Tend="1387";Tstart="620";shortTE="F";uid="6e5df3db-f972-4644-95ac-f94c0368d17f"
Super-Scaffold_100015	RepeatMasker	DNA/Maverick	7292005	7292130	402	+	.	ID="RND-5_FAMILY-193";Tend="518";Tstart="425";shortTE="F";uid="6a7cdba0-3e9c-4e33-86e9-8d70dd59905d"
Super-Scaffold_100015	RepeatMasker	DNA/P	655884	656387	435	+	.	ID="RND-1_FAMILY-314";Tend="5225";Tstart="4718";shortTE="F";uid="818c489d-d52f-4277-9117-5f1585e6cd04"
Super-Scaffold_100015	RepeatMasker	DNA/TcMar-m44	2513749	2515155	3584	+	.	ID="mariner-2_ap";Tend="1744";Tstart="383";shortTE="F";uid="582fcefc-1bcb-4c56-ad36-33915781494d"
Super-Scaffold_100015	RepeatMasker	Unknown	3721564	3723018	10111	+	.	ID="RND-5_FAMILY-1682";Tend="2391";Tstart="941";shortTE="F";uid="5365f1ae-588b-49d1-a455-7dea568525c5"
Super-Scaffold_100015	RepeatMasker	DNA/hAT-Tip100	1761723	1761983	408	+	.	ID="RND-6_FAMILY-1392";Tend="721";Tstart="461";shortTE="F";uid="7a28177a-91a3-4795-b34d-368aa6158d9b"
Super-Scaffold_100015	RepeatMasker	LTR/Gypsy	6962750	6963812	951	+	.	ID="GYPSY-4_SI-I";Tend="2596";Tstart="1531";shortTE="F";uid="eb7df42d-80ed-4880-9275-ba7af18ffaab"
Super-Scaffold_100015	RepeatMasker	RC/Helitron	925169	925752	2021	+	.	ID="RND-6_FAMILY-4802";TEgroup="ctg_17%7CRND-6_FAMILY-4802%7C1";Tend="448";Tstart="44";shortTE="F";uid="c076a09d-fcaf-4cf5-8b27-562567e78318"
Super-Scaffold_100015	RepeatMasker	Retroposon?	6563028	6565028	4631	+	.	ID="RND-6_FAMILY-2133";TEgroup="ctg_17%7CRND-6_FAMILY-2133%7C1";Tend="2718";Tstart="1";shortTE="F";uid="72bb151f-e978-4ccd-987c-a27d61fb1b00"
Super-Scaffold_100015	RepeatMasker	LTR/Gypsy	147506	147864	2062	+	.	ID="RND-5_FAMILY-2297";TEgroup="ctg_17%7CRND-5_FAMILY-2297%7C1";Tend="1846";Tstart="423";shortTE="F";uid="eb53fac4-7414-492b-bc6f-ccf1cb32b130"
Super-Scaffold_100015	RepeatMasker	DNA/hAT-Tip100	4366386	4366582	1423	+	.	ID="DNA8-100_AP";Tend="203";Tstart="1";shortTE="F";uid="7ec5a8b7-09ce-4e99-a642-14b11e691a46"
Super-Scaffold_100015	RepeatMasker	DNA/hAT-Tip100	1803766	1804438	608	+	.	ID="HAT-3_AP";TEgroup="ctg_17%7CHAT-3_AP%7C1";Tend="1863";Tstart="1000";shortTE="F";uid="8ad2fbda-31cc-48b4-8c6c-af2fd2488b97"
Super-Scaffold_100015	RepeatMasker	DNA/MULE-NOF	3754960	3756098	2108	+	.	ID="REHAVKUS1_AP";Tend="1792";Tstart="657";shortTE="F";uid="ae317265-e0a9-4ada-825b-7c0e1aa7efb9"
Super-Scaffold_100015	RepeatMasker	LINE/L2	4445672	4446645	8127	+	.	ID="RND-5_FAMILY-712";Tend="1462";Tstart="483";shortTE="F";uid="7b73971e-648d-4476-8a0f-34250131c68e"
Super-Scaffold_100015	RepeatMasker	LINE/L2	5226184	5227845	13915	+	.	ID="RND-6_FAMILY-1235";Tend="1630";Tstart="5";shortTE="F";uid="bc26010a-8e6d-4be2-b623-f7a35212de7c"
Super-Scaffold_100015	RepeatMasker	DNA/Kolobok-E	5275482	5275797	916	+	.	ID="RND-6_FAMILY-1804";Tend="1864";Tstart="1533";shortTE="F";uid="32d680a9-5ab8-48f4-b3fd-35b158bb0bcf"
Super-Scaffold_100015	RepeatMasker	DNA/TcMar-m44	120415	120706	932	+	.	ID="MARINER-3_AP";Tend="1375";Tstart="1086";shortTE="F";uid="0b64180b-15cb-4769-a125-5cfca9034ba1"
Super-Scaffold_100015	RepeatMasker	DNA/TcMar-m44	5191223	5192463	1467	+	.	ID="RND-6_FAMILY-4315";Tend="2425";Tstart="1171";shortTE="F";uid="f81b2dbe-e9d8-4c33-a006-d4a1ef18fdec"
Super-Scaffold_100015	RepeatMasker	DNA/Kolobok-E	7317391	7318355	2978	+	.	ID="RND-6_FAMILY-5891";Tend="2890";Tstart="1926";shortTE="F";uid="015d217b-965f-4ae8-b3d2-4aeaf30d3303"
Super-Scaffold_100015	RepeatMasker	LTR/Gypsy	4674262	4684670	67245	+	.	ID="RND-5_FAMILY-234";Tend="9002";Tstart="675";shortTE="F";uid="fd87a7d1-636d-4127-8c2d-2e70a1dcb57a"
Super-Scaffold_100015	RepeatMasker	DNA/P	1839554	1840048	941	+	.	ID="RND-1_FAMILY-340";Tend="5310";Tstart="4824";shortTE="F";uid="08e16dd9-ee4e-4abc-b89c-2c1bd35afd4c"
Super-Scaffold_100015	RepeatMasker	DNA/TcMar-m44	2685461	2685922	1303	+	.	ID="MARINER-3_AP";Tend="2304";Tstart="1861";shortTE="F";uid="33ae24ec-4504-43bc-82c1-58cf3bbb5031"
Super-Scaffold_100015	RepeatMasker	DNA/Kolobok-E	642083	643270	10006	+	.	ID="RND-6_FAMILY-32311";Tend="2048";Tstart="854";shortTE="F";uid="894b0135-817c-4682-974e-6e1770afc2a0"
Super-Scaffold_100015	RepeatMasker	DNA/TcMar-m44	95321	95442	834	+	.	ID="DNA2-5_AP";Tend="123";Tstart="1";shortTE="F";uid="eec58229-d1e3-4c04-a7e1-70b48df53ca1"
Super-Scaffold_100015	RepeatMasker	LTR/Gypsy	3802117	3802819	6246	+	.	ID="RND-6_FAMILY-117";Tend="911";Tstart="208";shortTE="F";uid="47f5ddf2-c3b6-4b15-8b40-f5ffae795beb"
Super-Scaffold_100015	RepeatMasker	LINE/R1	6368786	6369934	3557	+	.	ID="RND-6_FAMILY-7369";Tend="1523";Tstart="268";shortTE="F";uid="7b7830f7-f93a-4729-9e51-a69e3612fcf6"
Super-Scaffold_100015	RepeatMasker	DNA/hAT-Charlie	5076918	5079288	13956	+	.	ID="RND-6_FAMILY-13667";Tend="1988";Tstart="1";shortTE="F";uid="b10e270d-e659-4410-8f2e-29ab3d3bcf12"
Super-Scaffold_100015	RepeatMasker	Unknown	2564387	2564780	1182	+	.	ID="RND-6_FAMILY-3486";Tend="841";Tstart="444";shortTE="F";uid="c0528f8e-3b43-43aa-85a3-20d008fbdcee"
Super-Scaffold_100015	RepeatMasker	LTR/Copia	3402572	3404592	4076	+	.	ID="RND-6_FAMILY-2375";Tend="6117";Tstart="4085";shortTE="F";uid="ab131f81-668d-4eaf-b91e-f916cf91b289"
Super-Scaffold_100015	RepeatMasker	LINE/R1	5409812	5410661	5066	+	.	ID="RND-6_FAMILY-24473";Tend="1240";Tstart="433";shortTE="F";uid="b89c0776-920d-4eb1-82d5-d2afd6fc31dc"
Super-Scaffold_100015	RepeatMasker	DNA/hAT-Tip100	1022335	1022996	1563	+	.	ID="RND-6_FAMILY-13862";Tend="5681";Tstart="5128";shortTE="F";uid="b339465d-eed2-485f-99f4-957fd2fb3d0b"
Super-Scaffold_100015	RepeatMasker	LTR/Gypsy	4403624	4404187	698	+	.	ID="RND-5_FAMILY-1616";Tend="737";Tstart="335";shortTE="F";uid="557ea1aa-4ed1-4d01-a0b0-14c9a758026e"
Super-Scaffold_100015	RepeatMasker	DNA/PIF-Harbinger	7205841	7206461	1058	+	.	ID="RND-6_FAMILY-22875";Tend="595";Tstart="3";shortTE="F";uid="700da5bf-cfb8-4fc3-8242-835e3c7b248a"
Super-Scaffold_100015	RepeatMasker	LTR/Copia	1130549	1130676	408	+	.	ID="RND-6_FAMILY-7034";Tend="916";Tstart="789";shortTE="F";uid="eedc8966-3fea-48dd-a682-216cba065777"
Super-Scaffold_100015	RepeatMasker	LINE/R1	9347619	9347907	785	+	.	ID="RND-6_FAMILY-15583";Tend="2421";Tstart="2118";shortTE="F";uid="deb30a52-cd28-4033-bf56-13a8aa039bb3"
Super-Scaffold_100015	RepeatMasker	DNA/Kolobok-E	2639431	2640285	543	+	.	ID="rnd-6_family-1812";Tend="3073";Tstart="1511";shortTE="F";uid="3615374e-0acc-4728-8090-8fdc23ecd925"
Super-Scaffold_100015	RepeatMasker	DNA/hAT	4773543	4774462	557	+	.	ID="RND-1_FAMILY-412";Tend="4498";Tstart="3580";shortTE="F";uid="eafcdb3a-5f6f-4620-965a-294601c66968"
Super-Scaffold_100015	RepeatMasker	LINE/RTE-BovB	7178766	7179457	1398	+	.	ID="RND-6_FAMILY-19909";Tend="2977";Tstart="2003";shortTE="F";uid="30f7385e-e39e-4639-86c3-5cca66e60603"
Super-Scaffold_100015	RepeatMasker	DNA/TcMar-m44	38219	39371	2468	+	.	ID="RND-6_FAMILY-4315";Tend="2235";Tstart="1080";shortTE="F";uid="0b09c180-c9a1-4de2-a137-7262070d1544"
Super-Scaffold_100015	RepeatMasker	LTR/Pao	3557550	3557935	447	+	.	ID="RND-6_FAMILY-11033";Tend="374";Tstart="17";shortTE="F";uid="1e2e44b8-662a-4cd9-a6ba-aee1d912124b"
Super-Scaffold_100015	RepeatMasker	DNA/hAT-Tip100	891035	891241	1076	+	.	ID="RND-6_FAMILY-3513";Tend="2240";Tstart="2024";shortTE="F";uid="b724475f-e539-4d1f-aca2-0ac8995f9b42"
Super-Scaffold_100015	RepeatMasker	RC/Helitron	862431	862651	853	+	.	ID="HELITRON-N4_LMI";Tend="1990";Tstart="1728";shortTE="F";uid="702f9eea-c729-4624-965d-68c19a6e1147"
Super-Scaffold_100015	RepeatMasker	DNA/TcMar-Pogo	3150980	3151580	853	+	.	ID="RND-6_FAMILY-15228";Tend="602";Tstart="22";shortTE="F";uid="fd234553-9ed2-40a3-b886-6b45b948bb26"
Super-Scaffold_100015	RepeatMasker	DNA/MULE-NOF	3207539	3207703	613	+	.	ID="REHAVKUS1_AP";Tend="4398";Tstart="4235";shortTE="F";uid="78e17d35-5594-4561-8c1e-9fe3f001e24a"
Super-Scaffold_100015	RepeatMasker	DNA/Maverick	5326863	5328455	57382	+	.	ID="RND-5_FAMILY-7214";Tend="2970";Tstart="1380";shortTE="F";uid="393908fe-7971-459b-a5e3-34bda87d1ebd"
Super-Scaffold_100015	RepeatMasker	DNA/hAT-hAT19	7241088	7241313	1555	+	.	ID="DNA8-64B_AP";Tend="922";Tstart="699";shortTE="F";uid="9d2b2594-f7e5-4fcb-b579-6965f2b3033e"
Super-Scaffold_100015	RepeatMasker	DNA	5217963	5218088	438	+	.	ID="RND-6_FAMILY-5471";Tend="5454";Tstart="5066";shortTE="F";uid="e30c8b8b-ff34-4d40-a2cb-31c6652f9d4f"
Super-Scaffold_100015	RepeatMasker	RC/Helitron	1806602	1806782	628	+	.	ID="HELITRON-1_DANA";Tend="1647";Tstart="1468";shortTE="F";uid="e7f96161-b6fb-4e3c-88e9-1b43dc2a1401"
Super-Scaffold_100015	RepeatMasker	DNA	3598670	3598856	539	+	.	ID="DNAX-2_AP";Tend="247";Tstart="1";shortTE="F";uid="e31bc5d3-2978-4b17-b92e-bc3d4797e01e"
Super-Scaffold_100015	RepeatMasker	DNA/PIF-Harbinger	994158	994483	534	+	.	ID="harbinger1_dya";Tend="2016";Tstart="961";shortTE="F";uid="3e8ee1c3-bb8e-4df2-b04b-11a45691182d"
Super-Scaffold_100015	RepeatMasker	DNA/PIF-Harbinger	7163278	7163873	1130	+	.	ID="RND-1_FAMILY-521";Tend="2295";Tstart="1703";shortTE="F";uid="bc7a3ede-1b0b-4676-95e1-a888a495a673"
Super-Scaffold_100015	RepeatMasker	Unknown	1035233	1035434	796	+	.	ID="RND-5_FAMILY-4340";Tend="2061";Tstart="1861";shortTE="F";uid="9252f092-a9e0-458c-9f77-ef19cced96ea"
Super-Scaffold_100015	RepeatMasker	Unknown	2072355	2072503	452	+	.	ID="RND-1_FAMILY-311";Tend="806";Tstart="656";shortTE="F";uid="721d76e6-4dd2-417e-898e-306bb68aef07"
Super-Scaffold_100015	RepeatMasker	LINE/CR1	995609	995781	643	+	.	ID="RND-5_FAMILY-1164";Tend="1273";Tstart="1105";shortTE="F";uid="160657d5-008e-4fcc-a866-90e4890518df"
Super-Scaffold_100015	RepeatMasker	LINE/R1	3458150	3458267	479	+	.	ID="RND-6_FAMILY-5209";Tend="1325";Tstart="1196";shortTE="F";uid="e5ea7021-b2f4-4d00-8a26-49ed95832c40"
Super-Scaffold_100015	RepeatMasker	DNA/hAT	3396131	3396712	1407	+	.	ID="DNA8-68_AP";TEgroup="ctg_17%7CDNA8-68_AP%7C1";Tend="764";Tstart="1";shortTE="F";uid="bc7d0744-8561-4e1c-8348-f8bad79fdb6c"
Super-Scaffold_100015	RepeatMasker	DNA/hAT	6990582	6991210	885	+	.	ID="RND-6_FAMILY-1148";Tend="1554";Tstart="914";shortTE="F";uid="fafa2b69-7eb6-4fa7-9e9b-de3019cfc274"
Super-Scaffold_100015	RepeatMasker	DNA/hAT-Tip100	3493352	3493695	564	+	.	ID="RND-1_FAMILY-308";Tend="4747";Tstart="4398";shortTE="F";uid="ac5178f7-fa00-463c-a8b2-c5da67f06bd4"
Super-Scaffold_100015	RepeatMasker	Unknown	5135861	5136672	3522	+	.	ID="RND-6_FAMILY-3486";Tend="1403";Tstart="478";shortTE="F";uid="1b4db109-3b38-4e16-a8dc-aebf4ce16a3c"
Super-Scaffold_100015	RepeatMasker	LTR/Pao	4460881	4463337	14451	+	.	ID="RND-1_FAMILY-364";Tend="1767";Tstart="54";shortTE="F";uid="57b56b6b-ee00-4d65-bae4-047c4d8911bf"
Super-Scaffold_100015	RepeatMasker	DNA/Kolobok-E	3314568	3314674	531	+	.	ID="RND-6_FAMILY-1804";Tend="2660";Tstart="2557";shortTE="F";uid="e95f0480-81af-43ba-847a-5e77fe25e2f0"
Super-Scaffold_100015	RepeatMasker	DNA	32546	32713	621	+	.	ID="RND-5_FAMILY-1637";Tend="1109";Tstart="923";shortTE="F";uid="4d11b91b-a699-44ce-96ff-6d9cdd44e00a"
Super-Scaffold_100015	RepeatMasker	Retroposon?	1567165	1567736	1259	+	.	ID="RND-5_FAMILY-9490";Tend="1572";Tstart="993";shortTE="F";uid="a629dc25-046f-4bf8-b89f-29379f161eff"
Super-Scaffold_100015	RepeatMasker	LTR/Gypsy	3548617	3553282	39103	+	.	ID="RND-1_FAMILY-185";Tend="5521";Tstart="856";shortTE="F";uid="ca591e26-a385-4aee-bca1-69a8c39741c9"
Super-Scaffold_100015	RepeatMasker	DNA	5283108	5284245	7723	+	.	ID="RND-6_FAMILY-20769";Tend="1184";Tstart="178";shortTE="F";uid="ce52f8b6-2d41-447c-8e66-8e53ff89b69c"
Super-Scaffold_100015	RepeatMasker	DNA/hAT-hAT19	5238392	5239574	10253	+	.	ID="RND-6_FAMILY-13269";Tend="2032";Tstart="855";shortTE="F";uid="968beb3c-15fb-4618-b6b1-31ed855a41c5"
Super-Scaffold_100015	RepeatMasker	Retroposon?	816643	817096	468	+	.	ID="RND-5_FAMILY-9490";Tend="1635";Tstart="1179";shortTE="F";uid="c545088f-a613-48ba-94ec-f1fe30d503c6"
Super-Scaffold_100015	RepeatMasker	DNA/MULE-MuDR	7058609	7058954	2928	+	.	ID="RND-5_FAMILY-2258";Tend="4663";Tstart="4317";shortTE="F";uid="d414cdcf-616a-44d0-9bb8-ec8cc513674a"
Super-Scaffold_100015	RepeatMasker	LINE/RTE-RTE	1667772	1668123	426	+	.	ID="RND-1_FAMILY-246";Tend="5027";Tstart="4676";shortTE="F";uid="b2ccdb8d-afc9-4aad-a498-b17d1954fec9"
Super-Scaffold_100015	RepeatMasker	DNA/hAT-hAT19	5258784	5259113	2403	+	.	ID="RND-6_FAMILY-13269";Tend="3425";Tstart="3105";shortTE="F";uid="4262196d-ce61-4766-8c05-ee80d92f702f"
Super-Scaffold_100015	RepeatMasker	LTR/Gypsy	6038444	6041507	27243	+	.	ID="RND-6_FAMILY-13958";Tend="4651";Tstart="1588";shortTE="F";uid="fcbdb236-e884-4958-943f-2077d9248867"
Super-Scaffold_100015	RepeatMasker	DNA/TcMar-m44	4333037	4334497	5277	+	.	ID="MARINER-3_AP";Tend="1989";Tstart="499";shortTE="F";uid="c4a3d5bf-7ce9-42ff-813f-5763acb228ea"
Super-Scaffold_100015	RepeatMasker	LINE/I	4615786	4619550	11032	+	.	ID="RND-5_FAMILY-2048";Tend="4298";Tstart="175";shortTE="F";uid="67c05a8d-e403-47f6-af92-8179c8b911bd"
Super-Scaffold_100015	RepeatMasker	DNA/hAT-Tip100	7203458	7205544	2486	+	.	ID="rnd-1_family-539";Tend="2560";Tstart="252";shortTE="F";uid="a09d0da0-7018-4ea1-91f1-d4fd47bd5908"
Super-Scaffold_100015	RepeatMasker	DNA/hAT-Tip100	1803280	1803613	533	+	.	ID="HAT-3_AP";Tend="960";Tstart="624";shortTE="F";uid="282b7f0c-17e7-480d-bbb5-5e7ed5ce8f4d"
Super-Scaffold_100015	RepeatMasker	RC/Helitron	861080	861303	1606	+	.	ID="RND-6_FAMILY-6653";Tend="1146";Tstart="928";shortTE="F";uid="804daae7-9669-4cb1-aed0-cc66d76dbd82"
Super-Scaffold_100015	RepeatMasker	Unknown	4470549	4474132	29865	+	.	ID="RND-6_FAMILY-18838";Tend="4259";Tstart="792";shortTE="F";uid="a7f90b65-3b3b-4050-9a8c-2e063d0fd6d4"
Super-Scaffold_100015	RepeatMasker	DNA/PIF-Harbinger	5279042	5279316	437	+	.	ID="RND-6_FAMILY-5669";Tend="4763";Tstart="4486";shortTE="F";uid="a8b3b3f0-de57-4851-bd20-0232cfacedb9"
Super-Scaffold_100015	RepeatMasker	DNA/hAT-Tip100	748401	748503	582	+	.	ID="RND-6_FAMILY-7043";Tend="890";Tstart="790";shortTE="F";uid="3ea03aa9-e7cf-4413-8c46-b9ed2fa5626b"
Super-Scaffold_100015	RepeatMasker	RC/Helitron	1126882	1127220	3009	+	.	ID="RND-1_FAMILY-355";Tend="4714";Tstart="4376";shortTE="F";uid="c71a1426-9f04-450c-8c17-8249ad01ec80"
Super-Scaffold_100015	RepeatMasker	DNA/hAT-Tip100	6983448	6983636	689	+	.	ID="RND-6_FAMILY-6037";Tend="1658";Tstart="1457";shortTE="F";uid="7be80b71-4364-4bae-9225-8545c63c9a21"
Super-Scaffold_100015	RepeatMasker	DNA/Kolobok-E	7030054	7031027	7823	+	.	ID="RND-6_FAMILY-1367";Tend="1295";Tstart="308";shortTE="F";uid="7db8dd15-5e08-4ebe-a147-0c968d9de084"
Super-Scaffold_100015	RepeatMasker	DNA/PiggyBac	3288822	3289678	897	+	.	ID="piggybac-22_lmi";Tend="2244";Tstart="1033";shortTE="F";uid="0847b5be-df9b-45bf-8338-8e5dbbc46249"
Super-Scaffold_100015	RepeatMasker	Unknown	3848728	3849748	3906	+	.	ID="RND-6_FAMILY-840";Tend="1206";Tstart="171";shortTE="F";uid="ce0f3854-c575-40d3-8db7-a6b868c8f6b0"
Super-Scaffold_100015	RepeatMasker	LTR/Gypsy	7248048	7248406	2663	-	.	ID="RND-6_FAMILY-1245";Tend="4384";Tstart="3980";shortTE="F";uid="0ea398f3-188f-4935-93a1-e82d5e3a68c5"
Super-Scaffold_100015	RepeatMasker	DNA/Sola-1	6088150	6088401	520	-	.	ID="RND-6_FAMILY-6647";Tend="5576";Tstart="5325";shortTE="F";uid="17340414-5f79-4279-b524-7666fd7f2a2f"
Super-Scaffold_100015	RepeatMasker	LTR/Gypsy	5415596	5416946	2571	-	.	ID="RND-1_FAMILY-466";Tend="4340";Tstart="2990";shortTE="F";uid="7e622120-78a8-4eb8-8376-8ea4bd253dc3"
Super-Scaffold_100015	RepeatMasker	DNA/hAT-Blackjack	5272725	5273036	2588	-	.	ID="RND-6_FAMILY-2558";Tend="1318";Tstart="1001";shortTE="F";uid="5adf5897-3b71-4647-b13a-2bffb4bbd1ca"
Super-Scaffold_100015	RepeatMasker	DNA/PIF-Harbinger	4517655	4517892	590	-	.	ID="RND-6_FAMILY-22875";Tend="1465";Tstart="1230";shortTE="F";uid="49909959-bbf4-44a0-bd41-98b6aaa6b340"
Super-Scaffold_100015	RepeatMasker	LTR/Gypsy	2595530	2599394	5753	-	.	ID="RND-6_FAMILY-448";TEgroup="ctg_17%7CRND-6_FAMILY-448%7C1";Tend="3497";Tstart="36";shortTE="F";uid="e90f4643-3284-4087-b09c-dc25cb4356e3"
Super-Scaffold_100015	RepeatMasker	DNA	653957	654660	765	-	.	ID="RND-6_FAMILY-5471";Tend="3646";Tstart="2888";shortTE="F";uid="11a78799-c42e-49d0-87cb-173f799499b2"
Super-Scaffold_100015	RepeatMasker	RC/Helitron	7973612	7985058	61029	-	.	ID="RND-1_FAMILY-355";Tend="7195";Tstart="77";shortTE="F";uid="02693ff7-1363-432e-a377-18b1d500bcb4"
Super-Scaffold_100015	RepeatMasker	RC/Helitron	7964409	7964586	543	-	.	ID="RND-1_FAMILY-34";Tend="6424";Tstart="6260";shortTE="F";uid="cabe748d-80d6-4b28-8c4a-ecd354756807"
Super-Scaffold_100015	RepeatMasker	Unknown	3264493	3264658	1021	-	.	ID="RND-5_FAMILY-4340";Tend="2064";Tstart="1899";shortTE="F";uid="214ab1f0-1fb5-48e7-a98c-7ba675f69ae7"
Super-Scaffold_100015	RepeatMasker	DNA/hAT-Tip100	1777927	1779026	582	-	.	ID="RND-6_FAMILY-4240";Tend="3068";Tstart="1968";shortTE="F";uid="72b08e1a-5cf1-4e65-ba13-f8f21c9b798c"
Super-Scaffold_100015	RepeatMasker	DNA/PIF-Harbinger	3373115	3373420	624	-	.	ID="ISL2EU-7_CFL";Tend="605";Tstart="299";shortTE="F";uid="334c3326-d5f6-4964-a51b-520c13b9fa80"
Super-Scaffold_100015	RepeatMasker	DNA/hAT	3419559	3419761	1020	-	.	ID="RND-1_FAMILY-342";Tend="586";Tstart="378";shortTE="F";uid="3b2a5608-9e8c-4358-a0c1-91e976012d70"
Super-Scaffold_100015	RepeatMasker	Unknown	6285721	6286488	6374	-	.	ID="RND-6_FAMILY-48647";Tend="1308";Tstart="542";shortTE="F";uid="f6395239-01b6-4ce2-9912-c93d4c4fc237"
Super-Scaffold_100015	RepeatMasker	DNA/hAT-Ac	3521613	3522760	10157	-	.	ID="RND-6_FAMILY-17093";Tend="1608";Tstart="461";shortTE="F";uid="33cff2f4-9a7e-4cdd-a14e-78236fbf57a5"
Super-Scaffold_100015	RepeatMasker	Unknown	7303979	7304148	1169	-	.	ID="RND-6_FAMILY-18838";Tend="961";Tstart="791";shortTE="F";uid="86cbfc48-e134-4702-9dc8-93c4579d8a95"
Super-Scaffold_100015	RepeatMasker	DNA/TcMar-m44	132651	133418	3254	-	.	ID="RND-6_FAMILY-4315";Tend="1791";Tstart="1032";shortTE="F";uid="55a9eadf-0d15-4c3b-97dd-36f92529566f"
Super-Scaffold_100015	RepeatMasker	LTR/Gypsy	3083017	3085679	2260	-	.	ID="GYPSY8-I_AP";Tend="3657";Tstart="991";shortTE="F";uid="de661a94-69a3-49a9-b18a-7c85423eb2aa"
Super-Scaffold_100015	RepeatMasker	DNA/Sola-1	2672689	2672932	481	-	.	ID="SOLA1-1_AP";Tend="4714";Tstart="4462";shortTE="F";uid="21a6b922-805d-4523-9491-abb7e8e05ed2"
Super-Scaffold_100015	RepeatMasker	DNA/Kolobok-E	3301153	3304251	24339	-	.	ID="RND-6_FAMILY-1366";Tend="3859";Tstart="773";shortTE="F";uid="f3c00ef0-d6f3-47db-ab8e-5fcd12d86b15"
Super-Scaffold_100015	RepeatMasker	RC/Helitron	3162398	3162514	409	-	.	ID="RND-1_FAMILY-68";Tend="6281";Tstart="6169";shortTE="F";uid="7519e3cc-7708-41d8-ac12-b545a0c523ff"
Super-Scaffold_100015	RepeatMasker	LTR/Gypsy	766924	767483	4458	-	.	ID="RND-6_FAMILY-117";Tend="764";Tstart="201";shortTE="F";uid="0916edda-b546-46bb-841f-4bc145a97210"
Super-Scaffold_100015	RepeatMasker	DNA/hAT-Tip100	1597224	1597706	1214	-	.	ID="RND-5_FAMILY-479";Tend="1974";Tstart="1476";shortTE="F";uid="e6ed3d61-65cf-4412-ac06-bc667ea4bb22"
Super-Scaffold_100015	RepeatMasker	DNA/hAT-hAT19	7120454	7120626	622	-	.	ID="DNA8-74_AP";Tend="174";Tstart="1";shortTE="F";uid="8b22d485-e8c8-4ba3-bc48-b00b7c0bb389"
Super-Scaffold_100015	RepeatMasker	DNA	3775965	3777923	2082	-	.	ID="RND-6_FAMILY-5471";Tend="2957";Tstart="958";shortTE="F";uid="71f5ee61-b459-4774-915b-6ef600483465"
Super-Scaffold_100015	RepeatMasker	Unknown	3208034	3209699	12934	-	.	ID="RND-1_FAMILY-3";Tend="2371";Tstart="643";shortTE="F";uid="44183488-2d84-4dc1-8ece-3a474a059c82"
Super-Scaffold_100015	RepeatMasker	DNA/Ginger-1	3488632	3488826	411	-	.	ID="RND-6_FAMILY-2193";Tend="1519";Tstart="1323";shortTE="F";uid="fe662d63-afd8-473d-a8b4-354533399c7d"
Super-Scaffold_100015	RepeatMasker	LTR/Gypsy	2716577	2718169	12764	-	.	ID="RND-6_FAMILY-117";Tend="1741";Tstart="204";shortTE="F";uid="9e7d6da0-e978-45a2-9806-436eebc832fb"
Super-Scaffold_100015	RepeatMasker	DNA	139461	140507	1429	-	.	ID="RND-6_FAMILY-5471";Tend="4348";Tstart="3302";shortTE="F";uid="0ce362b5-54d7-41af-bc37-3f3a35ad7a6c"
Super-Scaffold_100015	RepeatMasker	Retroposon?	1782455	1782972	700	-	.	ID="RND-6_FAMILY-4089";Tend="1210";Tstart="691";shortTE="F";uid="0a105991-27fe-4a58-9a0f-eaf226d50cb6"
Super-Scaffold_100015	RepeatMasker	LINE/R2	1580430	1583579	14142	-	.	ID="R2-1_API";Tend="3184";Tstart="8";shortTE="F";uid="7bf6afdd-e398-4608-b7f8-2539ef8e8ebe"
Super-Scaffold_100015	RepeatMasker	DNA/MULE-MuDR	677360	678763	2787	-	.	ID="RND-6_FAMILY-4916";Tend="2594";Tstart="1208";shortTE="F";uid="4dd8fdbf-c395-4f43-9a69-563b590d9eab"
Super-Scaffold_100015	RepeatMasker	DNA/hAT	7156141	7157209	8221	-	.	ID="RND-6_FAMILY-3415";Tend="1478";Tstart="380";shortTE="F";uid="981b75df-0fe6-4890-b775-a1e6c07c3aa4"
Super-Scaffold_100015	RepeatMasker	DNA/MULE-MuDR	1606680	1606788	908	-	.	ID="RND-1_FAMILY-526";Tend="257";Tstart="150";shortTE="F";uid="61f64e6b-7a2f-4a2d-b479-98817f10f778"
Super-Scaffold_100015	RepeatMasker	RC/Helitron	1142782	1143249	3768	-	.	ID="RND-1_FAMILY-93";Tend="6787";Tstart="6319";shortTE="F";uid="b1b2965e-223e-4f64-8ecf-b6167c4a24eb"
Super-Scaffold_100015	RepeatMasker	LTR/Gypsy	862888	868670	49469	-	.	ID="RND-1_FAMILY-46";Tend="6189";Tstart="351";shortTE="F";uid="4f4f6ef0-c778-4d70-8986-5a60664f970e"
Super-Scaffold_100015	RepeatMasker	LINE/I-Jockey	8028558	8033041	38889	-	.	ID="RND-1_FAMILY-28";Tend="5052";Tstart="562";shortTE="F";uid="d88928bf-852a-48da-80da-3d66e4cf5673"
Super-Scaffold_100015	RepeatMasker	DNA	145511	146788	1512	-	.	ID="RND-6_FAMILY-5471";Tend="2222";Tstart="950";shortTE="F";uid="2849d524-4581-4006-b565-9e09d9159112"
Super-Scaffold_100015	RepeatMasker	RC/Helitron	977791	978337	904	-	.	ID="RND-6_FAMILY-180";Tend="4496";Tstart="4088";shortTE="F";uid="5610fdb1-b2a6-45e0-8878-9762e279599d"
Super-Scaffold_100015	RepeatMasker	DNA/hAT-hAT19	1638683	1639036	435	-	.	ID="RND-5_FAMILY-770";TEgroup="ctg_17%7CRND-5_FAMILY-770%7C1";Tend="5079";Tstart="493";shortTE="T";uid="1f473be4-e21d-4de5-b3b1-9e653de8a75b"
Super-Scaffold_100015	RepeatMasker	Unknown	622526	622995	3864	-	.	ID="RND-1_FAMILY-27";Tend="1710";Tstart="1251";shortTE="F";uid="26794341-ed76-4f24-b2fb-c99c6532195d"
Super-Scaffold_100015	RepeatMasker	DNA/MULE-MuDR	1828264	1828562	2024	-	.	ID="RND-5_FAMILY-1952";Tend="6922";Tstart="6629";shortTE="F";uid="ff01eba4-20da-4cb5-98f3-adaa5141c6f4"
Super-Scaffold_100015	RepeatMasker	Unknown	2623532	2624286	929	-	.	ID="RND-6_FAMILY-4216";Tend="827";Tstart="120";shortTE="F";uid="c824ea3b-1074-4707-be2b-987c09b78010"
Super-Scaffold_100015	RepeatMasker	Unknown	7031583	7032275	5354	-	.	ID="RND-1_FAMILY-429";Tend="2152";Tstart="1472";shortTE="F";uid="79858cb2-8c52-4b65-bcc5-9c75a9d437fb"
Super-Scaffold_100015	RepeatMasker	Unknown	1025292	1025726	2365	-	.	ID="RND-1_FAMILY-165";Tend="1429";Tstart="967";shortTE="F";uid="d6022c4a-a508-4a5f-93e1-0b13cb81abbd"
Super-Scaffold_100015	RepeatMasker	DNA/Ginger-1	3559480	3559674	411	-	.	ID="RND-6_FAMILY-2193";Tend="1519";Tstart="1323";shortTE="F";uid="0ddcaa5f-7116-4752-beba-aac98e199350"
Super-Scaffold_100015	RepeatMasker	DNA/Kolobok-E	9261065	9261780	4758	-	.	ID="KOLOBOKE-3_AP";Tend="698";Tstart="1";shortTE="F";uid="33dbb552-54cd-443c-aec7-ac168f07f529"
Super-Scaffold_100015	RepeatMasker	LTR/Gypsy	1105842	1106128	2483	-	.	ID="RND-6_FAMILY-7501";Tend="826";Tstart="540";shortTE="F";uid="1da4858f-c0ae-4eef-a309-54c18180ccc7"
Super-Scaffold_100015	RepeatMasker	DNA/Maverick	679255	679497	1651	-	.	ID="RND-6_FAMILY-1348";Tend="2583";Tstart="2341";shortTE="F";uid="7e240dae-8640-41db-8feb-73f0258d8eb7"
Super-Scaffold_100015	RepeatMasker	DNA/Maverick	2723129	2724537	9537	-	.	ID="RND-1_FAMILY-449";Tend="2342";Tstart="915";shortTE="F";uid="19d0096b-26ea-4d38-b846-6b5a5be4ee6a"
Super-Scaffold_100015	RepeatMasker	DNA/Ginger-1	2734092	2735016	3502	-	.	ID="rnd-6_family-1352";Tend="1409";Tstart="521";shortTE="F";uid="d63dbeb9-346f-4efe-9ff7-9dd6ae5d49c7"
Super-Scaffold_100015	RepeatMasker	Unknown	3790817	3791430	2646	-	.	ID="RND-1_FAMILY-445";Tend="2217";Tstart="1653";shortTE="F";uid="caccd921-0f5c-40f3-b20a-306f0bc7d7f7"
Super-Scaffold_100015	RepeatMasker	DNA/hAT-hAT19	7107150	7107407	537	-	.	ID="HAT-N5_AP";Tend="666";Tstart="407";shortTE="F";uid="d91da182-6009-4710-b310-b26c895f14b5"
Super-Scaffold_100015	RepeatMasker	LINE/L2	7287379	7290112	1478	-	.	ID="RND-5_FAMILY-9709";Tend="3819";Tstart="1092";shortTE="F";uid="b5fb1e89-f2f4-46cf-8c05-1c12adb42eb3"
Super-Scaffold_100015	RepeatMasker	DNA	1184280	1184699	3720	-	.	ID="RND-1_FAMILY-49";Tend="2265";Tstart="1846";shortTE="F";uid="276368e8-1296-4efc-a725-5228309e4de7"
Super-Scaffold_100015	RepeatMasker	Unknown	757106	757241	609	-	.	ID="RND-4_FAMILY-1804";Tend="1351";Tstart="1217";shortTE="F";uid="b8e195ae-0cae-40cc-bcaf-045716176c4c"
Super-Scaffold_100015	RepeatMasker	Unknown	3123216	3123776	1122	-	.	ID="RND-6_FAMILY-9995";TEgroup="ctg_17%7CRND-6_FAMILY-9995%7C1";Tend="1318";Tstart="1028";shortTE="F";uid="abb9ce08-8781-4ce3-91e2-b1636a354839"
Super-Scaffold_100015	RepeatMasker	DNA/Kolobok-E	7065885	7066654	838	-	.	ID="KOLOBOKE-2_AP";Tend="1866";Tstart="1124";shortTE="F";uid="bbdbe8e9-b20e-4488-abd6-348de8c5e213"
Super-Scaffold_100015	RepeatMasker	RC/Helitron	3385945	3386315	824	-	.	ID="HELITRON-2_HMM";Tend="5505";Tstart="4986";shortTE="F";uid="56066e40-ed9e-43e0-8a51-5a21a7d28ca7"
Super-Scaffold_100015	RepeatMasker	LTR/Gypsy	41791	42321	728	-	.	ID="RND-1_FAMILY-14";Tend="1421";Tstart="900";shortTE="F";uid="23e41e6c-cbad-4127-88b7-aec67fe0b02a"
Super-Scaffold_100015	RepeatMasker	DNA/hAT-Tip100	4807785	4807896	523	-	.	ID="RND-6_FAMILY-8371";Tend="1455";Tstart="1342";shortTE="F";uid="9e13915a-daec-42eb-9b76-e0e5c1e17285"
Super-Scaffold_100015	RepeatMasker	LINE/CR1	5321989	5322830	822	-	.	ID="RND-5_FAMILY-10846";Tend="1957";Tstart="1118";shortTE="F";uid="2ded1eac-3692-4b79-91ce-7f4ceff51d52"
Super-Scaffold_100015	RepeatMasker	DNA/hAT-Tip100	3078173	3078275	582	-	.	ID="RND-6_FAMILY-7043";Tend="890";Tstart="790";shortTE="F";uid="fd54a64b-f3fb-489a-9782-3a904e8042db"
Super-Scaffold_100015	RepeatMasker	LINE/R2	4970991	4974047	11862	-	.	ID="R2-1_API";TEgroup="ctg_17%7CR2-1_API%7C1";Tend="3228";Tstart="8";shortTE="F";uid="a963fbef-9655-4875-9825-90444ab53ac2"
Super-Scaffold_100015	RepeatMasker	LINE/I	9309154	9309956	5310	-	.	ID="RND-6_FAMILY-14715";Tend="2069";Tstart="1266";shortTE="F";uid="2f26084f-c14c-4f77-b97e-a6afabbdab3d"
Super-Scaffold_100015	RepeatMasker	DNA/hAT-hAT19	4789367	4791272	11484	-	.	ID="RND-6_FAMILY-2974";Tend="1993";Tstart="342";shortTE="F";uid="fb6d1249-fcac-4f02-8972-9bc3aad3116f"
Super-Scaffold_100015	RepeatMasker	LTR/Pao	3553938	3554410	1488	-	.	ID="RND-1_FAMILY-152";Tend="2021";Tstart="1233";shortTE="F";uid="30c600a9-cbf9-4964-b3d5-865f4d8f447d"
Super-Scaffold_100015	RepeatMasker	DNA/Kolobok-E	5098347	5098562	580	-	.	ID="RND-6_FAMILY-1369";Tend="1353";Tstart="1113";shortTE="F";uid="6078b2cb-8700-4ed6-b815-c13708bdffa6"
Super-Scaffold_100015	RepeatMasker	DNA/hAT-Tip100	7011788	7012995	940	-	.	ID="hat-3_ap";Tend="1680";Tstart="1021";shortTE="F";uid="b8e610ac-1c9c-46f2-83d6-bc4ece43aaa1"
Super-Scaffold_100015	RepeatMasker	LTR/Gypsy	1016871	1017462	4044	-	.	ID="RND-6_FAMILY-9949";Tend="5216";Tstart="4640";shortTE="F";uid="1f0a603f-141c-4866-ad21-5b83cde34195"
Super-Scaffold_100015	RepeatMasker	DNA/hAT-Tip100	6852217	6852683	736	-	.	ID="RND-1_FAMILY-482";Tend="1952";Tstart="1490";shortTE="F";uid="e488a49b-f96e-4b7d-9b35-825f1c513b0b"
Super-Scaffold_100015	RepeatMasker	DNA/hAT-hAT19	6509175	6510646	1763	-	.	ID="RND-6_FAMILY-6027";Tend="2031";Tstart="572";shortTE="F";uid="b0461291-324b-4f9d-956d-758bb35eaacb"
Super-Scaffold_100015	RepeatMasker	LINE/I-Jockey	8067643	8067835	1054	-	.	ID="RND-1_FAMILY-24";Tend="2507";Tstart="2349";shortTE="F";uid="4b33a3ff-78ee-43e9-9786-d4379271b88f"
Super-Scaffold_100015	RepeatMasker	RC/Helitron	3389868	3390241	727	-	.	ID="RND-6_FAMILY-6173";TEgroup="ctg_17%7CRND-6_FAMILY-6173%7C1";Tend="1644";Tstart="606";shortTE="F";uid="1d725cf1-7ca1-4b04-8c35-d7a3b297d81d"
Super-Scaffold_100015	RepeatMasker	LINE/CR1	6512782	6512916	556	-	.	ID="RND-6_FAMILY-4728";Tend="567";Tstart="431";shortTE="F";uid="f1f7b775-e03d-4249-9c7d-453a7b9db8bc"
Super-Scaffold_100015	RepeatMasker	RC/Helitron	1806627	1806908	1905	-	.	ID="RND-6_FAMILY-32308";Tend="1749";Tstart="1478";shortTE="F";uid="68377593-b3a1-40d5-a42d-df891eed8ebb"
Super-Scaffold_100015	RepeatMasker	Retroposon?	754416	754921	772	-	.	ID="SINE2-2_AP";TEgroup="ctg_17%7CSINE2-2_AP%7C1";Tend="1097";Tstart="173";shortTE="F";uid="54700740-41c3-4bc5-a4cd-da672cfc4d8b"
Super-Scaffold_100015	RepeatMasker	Unknown	3831508	3833462	15982	-	.	ID="RND-6_FAMILY-1090";Tend="5801";Tstart="3831";shortTE="F";uid="3b36c152-961a-4141-aa4f-daed3c7517a8"
Super-Scaffold_100015	RepeatMasker	LINE/CR1	154699	155156	3937	-	.	ID="RND-1_FAMILY-50";Tend="1248";Tstart="789";shortTE="F";uid="65d7b9f6-b069-4790-9f97-804c51208b28"
Super-Scaffold_100015	RepeatMasker	DNA/hAT-Tip100	4374007	4375564	12098	-	.	ID="RND-6_FAMILY-2330";Tend="1598";Tstart="87";shortTE="F";uid="ebf0f17a-4d1b-4026-89e5-ba3718a06e45"
Super-Scaffold_100015	RepeatMasker	DNA	1760517	1760950	2399	-	.	ID="TTAA7_AP";Tend="434";Tstart="1";shortTE="F";uid="06367386-379c-434a-a665-1609468038c1"
Super-Scaffold_100015	RepeatMasker	DNA/hAT-Tip100	4685645	4685971	1045	-	.	ID="dna8-18_ap";Tend="303";Tstart="1";shortTE="F";uid="7ea11922-fe74-4e3b-9be8-773d2359ee51"
Super-Scaffold_100015	RepeatMasker	Unknown	96944	97591	1508	-	.	ID="RND-1_FAMILY-10";Tend="3390";Tstart="2780";shortTE="F";uid="c07083c1-f793-4d28-84d3-a2746e439328"
Super-Scaffold_100015	RepeatMasker	LTR/Gypsy	7257213	7258028	6117	-	.	ID="RND-6_FAMILY-1245";Tend="3983";Tstart="3166";shortTE="F";uid="f1cc019a-5504-4408-be50-562b88c61dba"
Super-Scaffold_100015	RepeatMasker	DNA/MULE-NOF	1656745	1657273	3830	-	.	ID="RND-1_FAMILY-431";Tend="1095";Tstart="584";shortTE="F";uid="711f7575-e65a-4381-8eb3-2fef787db227"
Super-Scaffold_100015	RepeatMasker	DNA	2034596	2035872	11022	-	.	ID="RND-1_FAMILY-282";Tend="5577";Tstart="4303";shortTE="F";uid="1d0f5959-67ee-4a66-a33d-e5e89979c80d"
Super-Scaffold_100015	RepeatMasker	Unknown	1207216	1208555	11086	-	.	ID="RND-6_FAMILY-110";Tend="4994";Tstart="3653";shortTE="F";uid="9bc7d165-86a3-48d3-85c2-eca35b4d30aa"
Super-Scaffold_100015	RepeatMasker	DNA/MULE-NOF	806111	806856	1836	-	.	ID="RND-5_FAMILY-266";Tend="2268";Tstart="1504";shortTE="F";uid="42712b5a-b1ee-4f85-9db9-b41625b0c47b"
Super-Scaffold_100015	RepeatMasker	DNA/Kolobok-E	6512131	6512253	1042	-	.	ID="KOLOBOKE-3_AP";Tend="7805";Tstart="7382";shortTE="F";uid="a1195ed4-e18e-49f8-93b2-9094e7ef65d5"
Super-Scaffold_100015	RepeatMasker	DNA/PIF-Harbinger	3820353	3820510	907	-	.	ID="RND-6_FAMILY-5669";Tend="3283";Tstart="3126";shortTE="F";uid="cd94d2a8-71b1-48c2-b179-8f6fb4c14536"
Super-Scaffold_100015	RepeatMasker	RC/Helitron	3577782	3578157	2719	-	.	ID="RND-6_FAMILY-2100";Tend="485";Tstart="144";shortTE="F";uid="9fa6341c-8e71-4ce7-9fb0-efeddad980e9"
Super-Scaffold_100015	RepeatMasker	DNA/hAT-hAT19	4782126	4783560	1680	-	.	ID="RND-1_FAMILY-485";Tend="1607";Tstart="150";shortTE="F";uid="d85824d0-1fee-4f8c-b1a8-7eb7c020d043"
Super-Scaffold_100015	RepeatMasker	LTR/Copia	5012806	5014246	2408	-	.	ID="RND-6_FAMILY-3424";Tend="2280";Tstart="843";shortTE="F";uid="fc09f3ab-00bf-4d72-8ce5-6d0c72f4b5ed"
Super-Scaffold_100015	RepeatMasker	LINE/I-Jockey	3743780	3749689	50730	-	.	ID="RND-1_FAMILY-24";Tend="6744";Tstart="839";shortTE="F";uid="2b6504bf-8593-4fdc-9874-d4da0f61e886"
Super-Scaffold_100015	RepeatMasker	Unknown	3236934	3237261	1008	-	.	ID="RND-6_FAMILY-21019";Tend="1268";Tstart="944";shortTE="F";uid="f6a26d24-51d8-41d8-9a4d-81a702cbe9e9"
Super-Scaffold_100015	RepeatMasker	Unknown	5097345	5097699	1072	-	.	ID="RND-6_FAMILY-15738";TEgroup="ctg_17%7CRND-6_FAMILY-15738%7C1";Tend="1484";Tstart="843";shortTE="F";uid="c9e28be1-c3ef-47c9-8815-f4e46e7bd21a"
Super-Scaffold_100015	RepeatMasker	DNA/P	1585673	1586679	949	-	.	ID="P-1_LHU";Tend="3005";Tstart="2007";shortTE="F";uid="f60568ed-71ec-404a-b80e-8abe183b0dcf"
Super-Scaffold_100015	RepeatMasker	DNA/hAT-Tip100	289075	290855	1085	-	.	ID="RND-6_FAMILY-1733";Tend="4843";Tstart="2978";shortTE="F";uid="ff3f00a9-b4ce-424b-9dd9-12dad820e19f"
Super-Scaffold_100015	RepeatMasker	LTR/Gypsy	4402121	4402320	918	-	.	ID="RND-6_FAMILY-117";Tend="496";Tstart="319";shortTE="F";uid="dc8bce73-4d14-42ef-bfd9-7c401d015ee6"
Super-Scaffold_100015	RepeatMasker	DNA/hAT	828236	828397	675	-	.	ID="RND-6_FAMILY-19592";Tend="1530";Tstart="1370";shortTE="F";uid="dd150f44-e3a1-4d99-9c39-cbc1ebb25809"
Super-Scaffold_100015	RepeatMasker	DNA/Maverick	7265899	7266805	6767	-	.	ID="RND-1_FAMILY-118";Tend="1857";Tstart="986";shortTE="F";uid="24922759-5e1e-4932-aef3-f802ac7b880f"
Super-Scaffold_100015	RepeatMasker	DNA/Ginger-2	650391	651403	3969	-	.	ID="RND-6_FAMILY-20998";TEgroup="ctg_17%7CRND-6_FAMILY-20998%7C1";Tend="2651";Tstart="350";shortTE="F";uid="9de1c7d9-755e-40ac-a4b5-bae22824e1dc"
Super-Scaffold_100015	RepeatMasker	Unknown	7009136	7009410	2196	-	.	ID="RND-5_FAMILY-1682";Tend="1784";Tstart="1510";shortTE="F";uid="cc2d32f0-62be-4d6f-919e-83eab931320f"
Super-Scaffold_100015	RepeatMasker	DNA/Kolobok-E	3189315	3189780	1991	-	.	ID="KOLOBOKE-4_AP";TEgroup="ctg_17%7CKOLOBOKE-4_AP%7C2";Tend="8434";Tstart="4451";shortTE="F";uid="19ee2a77-2ac9-4847-aab4-3b5ac5368829"
Super-Scaffold_100015	RepeatMasker	LTR/Pao	3555463	3556544	682	-	.	ID="BEL-21_DAN-I";Tend="6815";Tstart="4798";shortTE="F";uid="bdf7b34d-cd11-4638-8b50-85329b84ef13"
Super-Scaffold_100015	RepeatMasker	DNA	7925875	7926044	888	-	.	ID="TTAA15_AP";Tend="167";Tstart="1";shortTE="F";uid="9e96b47b-1039-41d2-b5ae-b70d56eb858e"
Super-Scaffold_100015	RepeatMasker	Unknown	1023168	1023498	2322	-	.	ID="RND-6_FAMILY-103";Tend="306";Tstart="1";shortTE="F";uid="3c57e256-d3f8-4f53-9355-d6b14241da48"
Super-Scaffold_100015	RepeatMasker	DNA/hAT-hAT19	1088401	1088976	1392	-	.	ID="DNA8-52B_AP";TEgroup="ctg_17%7CDNA8-52B_AP%7C1";Tend="1100";Tstart="1";shortTE="F";uid="f759d8ed-aadf-4a9e-8d09-73afd4a1c31d"
Super-Scaffold_100015	RepeatMasker	LINE/CR1	2729439	2732247	24340	-	.	ID="RND-1_FAMILY-50";Tend="3600";Tstart="791";shortTE="F";uid="c8f9d5fc-4036-466d-b69b-b2bbc61c7569"
Super-Scaffold_100015	RepeatMasker	DNA/Maverick	6940690	6940934	992	-	.	ID="RND-5_FAMILY-7214";Tend="3082";Tstart="2838";shortTE="F";uid="ca71b1b3-0498-4928-8d86-d6740777fa26"
Super-Scaffold_100015	RepeatMasker	RC/Helitron	918830	919300	2004	-	.	ID="RND-1_FAMILY-68";Tend="1292";Tstart="803";shortTE="F";uid="78851467-6d51-47ce-950c-63e82a4f0685"
Super-Scaffold_100015	RepeatMasker	DNA/hAT-Tip100	3850980	3852523	7832	-	.	ID="RND-1_FAMILY-197";Tend="2458";Tstart="824";shortTE="F";uid="4d2a67c5-a7d3-41ac-b4c1-1f76f7a752a6"
Super-Scaffold_100015	RepeatMasker	LINE/R1	9274312	9275890	8309	-	.	ID="RND-6_FAMILY-7369";Tend="1733";Tstart="326";shortTE="F";uid="8d73c3b6-061d-4546-944e-2786a89860c8"
Super-Scaffold_100015	RepeatMasker	DNA/Kolobok-E	1198833	1199488	2652	-	.	ID="RND-5_FAMILY-1639";Tend="5274";Tstart="4598";shortTE="F";uid="3d86f9b0-f263-4ef7-8bc8-9ad01ce27001"
Super-Scaffold_100015	RepeatMasker	DNA/hAT-hAT19	1144805	1144974	773	-	.	ID="RND-5_FAMILY-4941";Tend="6189";Tstart="6023";shortTE="F";uid="86fcb7e6-244a-4019-9b5a-6022dc30796f"
Super-Scaffold_100015	RepeatMasker	DNA/Maverick	9187465	9194176	53963	-	.	ID="rnd-5_family-7214";Tend="7264";Tstart="518";shortTE="F";uid="abf66dc7-6063-4c54-996f-a57471d177bf"
Super-Scaffold_100015	RepeatMasker	DNA/TcMar-Tc1	5260537	5261103	739	-	.	ID="rnd-1_family-44";Tend="2235";Tstart="1809";shortTE="F";uid="10877721-9274-4a56-ad84-f884646e6238"
Super-Scaffold_100015	RepeatMasker	RC/Helitron	842898	843014	487	-	.	ID="RND-1_FAMILY-68";Tend="6281";Tstart="6169";shortTE="F";uid="b1d0eb53-16e7-4e08-9fba-fe3d426ce10f"
Super-Scaffold_100015	RepeatMasker	Unknown	4819980	4820304	626	-	.	ID="RND-6_FAMILY-14737";Tend="1317";Tstart="978";shortTE="F";uid="57b03ed4-5875-40af-b711-1a252db562f2"
Super-Scaffold_100015	RepeatMasker	DNA/Maverick	1576495	1578784	7601	-	.	ID="RND-5_FAMILY-5469";Tend="2708";Tstart="455";shortTE="F";uid="70d64ab6-3ffa-4711-9a1b-1abe17a00b52"
Super-Scaffold_100015	RepeatMasker	DNA	7270124	7270475	1397	-	.	ID="ttaa13b_ap";Tend="586";Tstart="210";shortTE="F";uid="92dbb94a-de40-46ad-93aa-b5ed89b70fd7"
Super-Scaffold_100015	RepeatMasker	DNA/TcMar-Tc1	3513130	3513260	425	-	.	ID="RND-6_FAMILY-19254";Tend="711";Tstart="579";shortTE="F";uid="3de9765c-95df-4528-a025-df1d0ee0c500"
Super-Scaffold_100015	RepeatMasker	Unknown	7238620	7238973	3033	-	.	ID="RND-5_FAMILY-3646";Tend="1370";Tstart="1015";shortTE="F";uid="bf6b32e6-2863-48c4-a9f2-623bec6f6876"
Super-Scaffold_100015	RepeatMasker	Unknown	890000	890170	888	-	.	ID="RND-6_FAMILY-3486";Tend="1110";Tstart="946";shortTE="F";uid="1f60f37f-57a5-4a37-b3bf-11a75bb15749"
Super-Scaffold_100015	RepeatMasker	LINE/L2	4522612	4523244	1045	-	.	ID="RND-5_FAMILY-712";Tend="3879";Tstart="3270";shortTE="F";uid="77dfa5b6-404a-48aa-9ee1-81e7c53d95bf"
Super-Scaffold_100015	RepeatMasker	Unknown	3244790	3245420	2421	-	.	ID="RND-6_FAMILY-3486";Tend="1110";Tstart="444";shortTE="F";uid="afaf5dac-7aab-420a-a8c4-fba3bfc99d50"
Super-Scaffold_100015	RepeatMasker	LINE/R1	9208196	9212250	11052	-	.	ID="R1-2_AP";Tend="6087";Tstart="2045";shortTE="F";uid="df8275b8-0877-48f8-9ab2-8f516d34b039"
Super-Scaffold_100015	RepeatMasker	LTR/Gypsy	2693273	2697300	36135	-	.	ID="RND-6_FAMILY-4706";Tend="5107";Tstart="1060";shortTE="F";uid="d6729a0a-1c20-49da-b7a8-56dab36925e2"
Super-Scaffold_100015	RepeatMasker	DNA	1086607	1086723	717	-	.	ID="DNA8-2_AP";Tend="236";Tstart="135";shortTE="F";uid="2810f9bb-8fee-40d3-bbec-a277ece1d37c"
Super-Scaffold_100015	RepeatMasker	LINE/Penelope	6904316	6905018	5493	-	.	ID="RND-5_FAMILY-8098";Tend="3989";Tstart="3287";shortTE="F";uid="6c09d96b-822b-4f16-91d9-fbfd0f3fdd06"
Super-Scaffold_100015	RepeatMasker	RC/Helitron	4488223	4488990	5798	-	.	ID="RND-6_FAMILY-15484";Tend="5558";Tstart="4802";shortTE="F";uid="4e86f16c-ed9c-4659-8ebd-e1cfdc31a5a2"
Super-Scaffold_100015	RepeatMasker	LINE/Penelope	5163018	5163192	1359	-	.	ID="RND-5_FAMILY-8098";Tend="2191";Tstart="2017";shortTE="F";uid="56abff85-8b2e-41bb-bb34-20ddebec66d4"
Super-Scaffold_100015	RepeatMasker	Unknown	4712280	4712430	494	-	.	ID="RND-6_FAMILY-15738";Tend="975";Tstart="826";shortTE="F";uid="ef6aacf1-9ab2-4569-931d-5474fe834104"
Super-Scaffold_100015	RepeatMasker	DNA/hAT-Tip100	294825	296564	2570	-	.	ID="RND-6_FAMILY-1888";Tend="3090";Tstart="1381";shortTE="F";uid="b8f3c4a8-cc72-46bf-9a1b-96f75c01b126"
Super-Scaffold_100015	RepeatMasker	DNA/MULE-MuDR	2537572	2537822	580	-	.	ID="RND-6_FAMILY-41734";TEgroup="ctg_17%7CRND-6_FAMILY-41734%7C1";Tend="1552";Tstart="88";shortTE="F";uid="1b29c9ae-f076-4554-8c72-10e8529b1bcb"
Super-Scaffold_100015	RepeatMasker	Retroposon?	5275466	5275615	502	-	.	ID="SINE2-2_AP";Tend="1374";Tstart="1231";shortTE="F";uid="5e561bb2-bf0f-4744-aef2-3ae98ef4233e"
Super-Scaffold_100015	RepeatMasker	Unknown	6281998	6282209	1841	-	.	ID="RND-6_FAMILY-48647";Tend="1512";Tstart="1301";shortTE="F";uid="c0f1ebdb-eb34-4129-a1e2-40e64206f26c"
Super-Scaffold_100015	RepeatMasker	DNA/hAT	5992509	5992672	660	-	.	ID="RND-5_FAMILY-678";Tend="5412";Tstart="5249";shortTE="F";uid="616a4900-9ee2-4d70-8a50-d8deb6274dc3"
Super-Scaffold_100015	RepeatMasker	RC/Helitron	4534837	4535654	3504	-	.	ID="RND-6_FAMILY-3128";Tend="3872";Tstart="3076";shortTE="F";uid="599c5900-56e6-428b-91ea-aa49afa8293e"
Super-Scaffold_100015	RepeatMasker	DNA/hAT	1029092	1029217	576	-	.	ID="DNA8-68_AP";Tend="137";Tstart="2";shortTE="F";uid="4292c6d1-e98c-4e3f-aee3-f8b54666e813"
Super-Scaffold_100015	RepeatMasker	DNA/Kolobok-E	241628	241757	446	-	.	ID="KOLOBOKE-1_AP";Tend="130";Tstart="1";shortTE="F";uid="bbb74881-bc35-48e7-9d33-e3e07d945c48"
Super-Scaffold_100015	RepeatMasker	DNA/TcMar-m44	613484	614362	1833	-	.	ID="RND-6_FAMILY-4316";Tend="2095";Tstart="1209";shortTE="F";uid="16484082-9e72-4d45-9d5e-c0c304cbe661"
Super-Scaffold_100015	RepeatMasker	LINE/RTE-BovB	1857242	1861296	35204	-	.	ID="RND-6_FAMILY-3951";Tend="4857";Tstart="802";shortTE="F";uid="f43c6b4b-f27e-42fb-92e6-cd814f9e5cde"
Super-Scaffold_100015	RepeatMasker	DNA/TcMar-Pogo	1776711	1777109	2293	-	.	ID="RND-6_FAMILY-8911";Tend="2608";Tstart="2226";shortTE="F";uid="d821758e-23b3-4b7d-9682-0591206353f5"
Super-Scaffold_100015	RepeatMasker	DNA/hAT-Tip100	1786066	1786335	456	-	.	ID="RND-6_FAMILY-14107";Tend="325";Tstart="56";shortTE="F";uid="26a14ba1-efc1-4eff-8c68-226f9259fb98"
Super-Scaffold_100015	RepeatMasker	LINE/I-Jockey	2079926	2083378	28436	-	.	ID="RND-1_FAMILY-24";Tend="4326";Tstart="883";shortTE="F";uid="0f387af5-f16f-47e3-8ee1-22369344d708"
Super-Scaffold_100015	RepeatMasker	Unknown	3774978	3775078	1566	-	.	ID="RND-6_FAMILY-4539";Tend="3947";Tstart="3082";shortTE="F";uid="041ef46f-f21e-48a2-9fa1-45030d5ecd9b"
Super-Scaffold_100015	RepeatMasker	LINE/R1	9267317	9270523	6319	-	.	ID="R1-4_AP";Tend="3239";Tstart="1";shortTE="F";uid="479e1003-d2ed-4e66-9ada-482a86d4b59a"
Super-Scaffold_100015	RepeatMasker	LINE/R1	4957380	4958537	3543	-	.	ID="RND-6_FAMILY-7369";Tend="1521";Tstart="268";shortTE="F";uid="66f807b3-65cb-45a2-bb24-d5ed038e3ae9"
Super-Scaffold_100015	RepeatMasker	LTR/Gypsy	6922377	6928148	51692	-	.	ID="RND-1_FAMILY-306";Tend="6266";Tstart="507";shortTE="F";uid="a31d5516-ad96-4ecc-be86-b68ce8729116"
Super-Scaffold_100015	RepeatMasker	RC/Helitron	6862717	6863931	1951	-	.	ID="HELITRON-4_DRH";Tend="2985";Tstart="1764";shortTE="F";uid="6d29e8e5-8eb8-4b10-82bb-3f34bad40a2d"
Super-Scaffold_100015	RepeatMasker	Unknown	1197705	1198367	5671	-	.	ID="RND-6_FAMILY-110";Tend="5655";Tstart="4993";shortTE="F";uid="82966108-7bab-476c-8649-db0cecbcde59"
Super-Scaffold_100015	RepeatMasker	DNA/hAT-hAT19	6512229	6512604	1232	-	.	ID="RND-5_FAMILY-4213";Tend="1252";Tstart="754";shortTE="F";uid="380498d7-f051-4038-8174-6954018b5d00"
Super-Scaffold_100015	RepeatMasker	RC/Helitron	2522586	2525976	30122	-	.	ID="RND-1_FAMILY-125";Tend="3714";Tstart="332";shortTE="F";uid="592a8d39-2402-4365-9233-42b8068a710c"
Super-Scaffold_100015	RepeatMasker	DNA/hAT-Tip100	736468	737038	1443	-	.	ID="RND-5_FAMILY-1138";TEgroup="ctg_17%7CRND-5_FAMILY-1138%7C1";Tend="1619";Tstart="687";shortTE="F";uid="4fe8ea56-84f3-4f5a-aa44-e11f93a181f9"
Super-Scaffold_100015	RepeatMasker	LTR/Pao	3483093	3483565	1488	-	.	ID="RND-1_FAMILY-152";Tend="2021";Tstart="1233";shortTE="F";uid="17e27f28-0da3-4ab1-9080-a8d05f15ea59"
Super-Scaffold_100015	RepeatMasker	DNA/hAT-Tag1	848985	849482	1045	-	.	ID="RND-6_FAMILY-17730";Tend="3650";Tstart="3153";shortTE="F";uid="1c778ef7-100d-45eb-b382-f4d70fb00718"
Super-Scaffold_100015	RepeatMasker	DNA/hAT	4807388	4807869	1820	-	.	ID="RND-6_FAMILY-14561";Tend="1605";Tstart="1086";shortTE="F";uid="a441061c-cae0-4ffa-bd2e-c076cdb041c6"
Super-Scaffold_100015	RepeatMasker	DNA/PIF-Harbinger	279317	279688	758	-	.	ID="HARBINGER1_DYA";Tend="1354";Tstart="983";shortTE="F";uid="3fe04d5f-f8c6-4b6a-946a-78925a9e1924"
Super-Scaffold_100015	RepeatMasker	LTR/Gypsy	7213841	7214735	7279	-	.	ID="RND-5_FAMILY-5526";Tend="1866";Tstart="955";shortTE="F";uid="d6dbb621-76e8-48e3-ad4a-fbd81fcbe9b7"
Super-Scaffold_100015	RepeatMasker	LINE/R1	9299811	9300645	4193	-	.	ID="R1-2_AP";Tend="6087";Tstart="5466";shortTE="F";uid="02e1ab94-657f-4781-a8dc-72d09573d3db"
Super-Scaffold_100015	RepeatMasker	RC/Helitron	3199889	3200051	967	-	.	ID="RND-6_FAMILY-2109";Tend="932";Tstart="780";shortTE="F";uid="e503b8f9-4705-4cbe-bba4-a716301ba01b"
Super-Scaffold_100015	RepeatMasker	DNA/Maverick	5362406	5362771	2882	-	.	ID="RND-5_FAMILY-7214";Tend="899";Tstart="518";shortTE="F";uid="70f98fad-1ce7-4ada-abd8-b3ca54fd9531"
Super-Scaffold_100015	RepeatMasker	DNA/hAT-Tip100	4824909	4827068	13711	-	.	ID="rnd-5_family-4211";Tend="2848";Tstart="432";shortTE="F";uid="7b977495-54a6-459f-ae7a-f8d76ecbb8f1"
Super-Scaffold_100015	RepeatMasker	DNA/Maverick	7281782	7282646	6922	-	.	ID="RND-5_FAMILY-193";Tend="1378";Tstart="541";shortTE="F";uid="7bcf0a4d-a046-4518-b5e4-7f8c240794a4"
Super-Scaffold_100015	RepeatMasker	DNA/TcMar-m44	6052909	6053117	406	-	.	ID="RND-1_FAMILY-243";Tend="5258";Tstart="5050";shortTE="F";uid="8300d259-1f93-4a32-8fb3-5d49729d8940"
Super-Scaffold_100015	RepeatMasker	Unknown	6271265	6271844	4973	-	.	ID="RND-1_FAMILY-60";Tend="1603";Tstart="993";shortTE="F";uid="5d227256-586f-4f3d-a7c0-5ba0bdf0b8e1"
Super-Scaffold_100015	RepeatMasker	DNA/MULE-NOF	1184935	1185138	517	-	.	ID="REHAVKUS1_AP";Tend="3097";Tstart="2894";shortTE="F";uid="484a336c-7306-4bee-8d9d-56c736f7afd6"
Super-Scaffold_100015	RepeatMasker	RC/Helitron	4532064	4533469	6681	-	.	ID="RND-1_FAMILY-68";Tend="1327";Tstart="16";shortTE="F";uid="e30906b9-90d1-4562-abe2-d7d513c72e21"
Super-Scaffold_100015	RepeatMasker	DNA	7046255	7046705	2844	-	.	ID="TTAA13B_AP";Tend="561";Tstart="109";shortTE="F";uid="77674477-3d7f-4ef3-8008-a44777a5ad37"
Super-Scaffold_100015	RepeatMasker	DNA/TcMar-m44	6956532	6956675	621	-	.	ID="RND-6_FAMILY-4315";Tend="2907";Tstart="2760";shortTE="F";uid="9c18587f-004b-41b2-b6d9-e65d7da958f8"
Super-Scaffold_100015	RepeatMasker	DNA/P	4739513	4740589	1091	-	.	ID="RND-6_FAMILY-16584";Tend="3628";Tstart="2565";shortTE="F";uid="0c8b518e-2efc-45ea-a45d-3e2a5f974c10"
Super-Scaffold_100015	RepeatMasker	DNA/Ginger-1	3156459	3156843	1494	-	.	ID="RND-6_FAMILY-1352";Tend="1399";Tstart="1031";shortTE="F";uid="8e1ca4fc-c79a-431a-9cbf-7a4aef1fe5a8"
Super-Scaffold_100015	RepeatMasker	DNA/TcMar-m44	86499	87830	3571	-	.	ID="MARINER-2_AP";Tend="1740";Tstart="411";shortTE="F";uid="cf6406a4-2f33-4536-86bd-2229eba5f3a7"
Super-Scaffold_100015	RepeatMasker	LTR/Gypsy	1107170	1108483	10282	-	.	ID="RND-6_FAMILY-7501";Tend="2085";Tstart="792";shortTE="F";uid="c2693e54-5c86-459d-a51f-d346b441e562"
Super-Scaffold_100015	RepeatMasker	DNA/Kolobok-E	6929396	6929671	1271	-	.	ID="KOLOBOKE-1_AP";Tend="3459";Tstart="3186";shortTE="F";uid="c7792efb-62cb-49b6-88aa-74ec9233903b"
Super-Scaffold_100015	RepeatMasker	Retroposon?	6518940	6519050	690	-	.	ID="SINE2-1_AP";Tend="1770";Tstart="1660";shortTE="F";uid="17fbfe6f-6bd1-4314-ae74-8218e767fea9"
Super-Scaffold_100015	RepeatMasker	Unknown	6543694	6544272	3942	-	.	ID="RND-6_FAMILY-110";Tend="1634";Tstart="1098";shortTE="F";uid="aaf09179-11ac-4a05-9dd5-bf3f9dc89b15"
Super-Scaffold_100015	RepeatMasker	LTR/Gypsy	1766848	1768303	11201	-	.	ID="RND-1_FAMILY-309";Tend="7597";Tstart="6131";shortTE="F";uid="4519e086-985f-401c-96fe-ec4ed5206338"
Super-Scaffold_100015	RepeatMasker	DNA/Kolobok-E	1626070	1626476	1243	-	.	ID="KOLOBOKE-3_AP";Tend="7826";Tstart="7400";shortTE="F";uid="b8153612-23e7-439e-9760-41038d88faf1"
Super-Scaffold_100015	RepeatMasker	LTR/Copia	3238869	3239300	510	-	.	ID="RND-6_FAMILY-16779";Tend="4180";Tstart="3749";shortTE="F";uid="8e7d404d-8310-4b60-a91c-bd3686192cc4"
Super-Scaffold_100015	RepeatMasker	DNA	5080836	5081350	586	-	.	ID="RND-6_FAMILY-21926";Tend="2920";Tstart="2455";shortTE="F";uid="999b8bf7-112a-41ec-85df-7a052c899f99"
Super-Scaffold_100015	RepeatMasker	DNA/PIF-Harbinger	972125	972398	556	-	.	ID="isl2eu-7_cfl";Tend="611";Tstart="341";shortTE="F";uid="9779811f-ee1a-4608-a952-4dc37fcde5e7"
Super-Scaffold_100015	RepeatMasker	DNA/hAT-Blackjack	7325021	7325579	454	-	.	ID="HAT-26_LMI";Tend="1588";Tstart="1034";shortTE="F";uid="fbe2c955-f7c3-41fd-abaa-999a7455c551"
Super-Scaffold_100015	RepeatMasker	DNA	1724591	1724798	1060	-	.	ID="ttaa3_ap";Tend="429";Tstart="220";shortTE="F";uid="f6d2e497-9393-480b-bc44-abd379fbf2bf"
Super-Scaffold_100015	RepeatMasker	LTR/Gypsy	3429165	3429583	3751	-	.	ID="RND-6_FAMILY-117";Tend="632";Tstart="214";shortTE="F";uid="86717822-e036-4e37-9fd7-0e29e840e4e4"
Super-Scaffold_100015	RepeatMasker	Retroposon?	108463	108723	751	-	.	ID="SINE2-2_AP";Tend="822";Tstart="567";shortTE="F";uid="cb9bb2d5-7ac9-486b-9bbf-d0838aa786ae"
Super-Scaffold_100015	RepeatMasker	DNA/TcMar-m44	4313313	4314449	778	-	.	ID="RND-1_FAMILY-243";Tend="5258";Tstart="4104";shortTE="F";uid="698507fe-049d-49d9-a9ea-638ce38cc7d1"
Super-Scaffold_100015	RepeatMasker	DNA/TcMar-Pogo	1780753	1781434	1549	-	.	ID="RND-6_FAMILY-8911";TEgroup="ctg_17%7CRND-6_FAMILY-8911%7C1";Tend="2230";Tstart="738";shortTE="F";uid="b7de29bd-cb6d-4455-af53-b3b14c7649e4"
Super-Scaffold_100015	RepeatMasker	DNA	1863657	1864100	2522	-	.	ID="RND-1_FAMILY-198";Tend="855";Tstart="405";shortTE="F";uid="5f18093c-b576-4d13-af74-1ff9ba55e07a"
Super-Scaffold_100015	RepeatMasker	LINE/RTE-BovB	2608956	2612062	26540	-	.	ID="RND-6_FAMILY-4968";Tend="3292";Tstart="228";shortTE="F";uid="48eb21b5-1290-4c21-9258-52538d9a2819"
Super-Scaffold_100015	RepeatMasker	RC/Helitron	2655996	2656261	549	-	.	ID="RND-6_FAMILY-2100";Tend="564";Tstart="308";shortTE="F";uid="5ba1b996-11c9-47cf-9cda-edf0893231bb"
Super-Scaffold_100015	RepeatMasker	LTR/Gypsy	6849661	6851204	7421	-	.	ID="RND-1_FAMILY-116";Tend="6592";Tstart="4698";shortTE="F";uid="4c7d9b2d-ce74-4cba-b846-5ee8f56f3c0d"
Super-Scaffold_100015	RepeatMasker	DNA/hAT-hAT19	6508495	6508688	1253	-	.	ID="RND-6_FAMILY-3596";Tend="1662";Tstart="1468";shortTE="F";uid="6e66d1b1-f528-45c5-8dac-b177b5da3e72"
Super-Scaffold_100015	RepeatMasker	DNA/MULE-MuDR	742727	742861	552	-	.	ID="RND-6_FAMILY-5424";Tend="1988";Tstart="1854";shortTE="F";uid="5244003b-d4af-416d-bc33-84b06e39f61d"
Super-Scaffold_100015	RepeatMasker	DNA/MULE-MuDR	1096711	1097539	1723	-	.	ID="RND-5_FAMILY-2258";TEgroup="ctg_17%7CRND-5_FAMILY-2258%7C1";Tend="5058";Tstart="4317";shortTE="F";uid="4fd9e026-3aea-49de-9e94-a820978fad73"
Super-Scaffold_100015	RepeatMasker	DNA/hAT-Tip100	978531	978675	1026	-	.	ID="RND-6_FAMILY-8324";Tend="919";Tstart="771";shortTE="F";uid="9c1e32b8-351d-4461-9e43-286996b6b33e"
Super-Scaffold_100015	RepeatMasker	DNA	5134019	5134149	529	-	.	ID="TTAA8_AP";Tend="227";Tstart="56";shortTE="F";uid="a8f2a444-e608-40b9-a451-d372b39b44a2"
Super-Scaffold_100015	RepeatMasker	DNA/hAT-Blackjack	3297898	3298855	712	-	.	ID="HAT-1_SIN";Tend="1462";Tstart="504";shortTE="F";uid="f0c7ff98-09f9-43d0-a4bf-d95e5c3c9138"
Super-Scaffold_100015	RepeatMasker	LTR/Gypsy	7090303	7090681	586	-	.	ID="RND-6_FAMILY-5297";Tend="1146";Tstart="794";shortTE="F";uid="dbea37c4-ca3d-4c64-a60a-9ab189622156"
Super-Scaffold_100015	RepeatMasker	DNA/TcMar-Fot1	6991209	6992111	4301	-	.	ID="RND-6_FAMILY-2625";TEgroup="ctg_17%7CRND-6_FAMILY-2625%7C1";Tend="2120";Tstart="596";shortTE="F";uid="8776a305-0752-4a08-b61b-575aea10e0cc"
Super-Scaffold_100015	RepeatMasker	Retroposon?	3458810	3459007	404	-	.	ID="RND-5_FAMILY-15274";Tend="625";Tstart="433";shortTE="F";uid="2647e100-a0cf-41f4-b292-a1ad391a09ab"
Super-Scaffold_100015	RepeatMasker	RC/Helitron	3100499	3101055	4580	-	.	ID="RND-1_FAMILY-93";Tend="6360";Tstart="5804";shortTE="F";uid="86b6b509-e499-42c8-91c5-093231b9a5a0"
Super-Scaffold_100015	RepeatMasker	DNA/PIF-Harbinger	3356183	3356344	484	-	.	ID="RND-1_FAMILY-521";Tend="2245";Tstart="2084";shortTE="F";uid="915dc7fe-4e59-4c62-b38e-3d9fcd118324"
Super-Scaffold_100015	RepeatMasker	Retroposon?	2670753	2671151	802	-	.	ID="RND-6_FAMILY-2133";Tend="2691";Tstart="2293";shortTE="F";uid="53fef1e2-3994-42af-9a1e-bce9c214d170"
Super-Scaffold_100015	RepeatMasker	LTR/Gypsy	6340083	6341886	15538	-	.	ID="RND-6_FAMILY-9949";Tend="5161";Tstart="3371";shortTE="F";uid="9b2a0692-1b88-47ca-85df-7f2c77cf1a55"
Super-Scaffold_100015	RepeatMasker	LINE/R1	9236751	9237546	724	-	.	ID="RND-6_FAMILY-15583";Tend="2366";Tstart="1523";shortTE="F";uid="f1b7c1de-b63f-4072-8e51-175518e663e8"
Super-Scaffold_100015	RepeatMasker	DNA/hAT-hAT19	3334938	3335090	469	-	.	ID="RND-6_FAMILY-7291";Tend="533";Tstart="408";shortTE="F";uid="bfa81e85-a2da-4ff4-913d-fe3d2a86cafe"
Super-Scaffold_100015	RepeatMasker	Unknown	790155	790352	491	-	.	ID="RND-6_FAMILY-11858";Tend="1599";Tstart="1413";shortTE="F";uid="8d8b8674-21bb-4e3e-8635-4f5949f60cf4"
Super-Scaffold_100015	RepeatMasker	DNA/PiggyBac	3862197	3863603	2102	-	.	ID="RND-6_FAMILY-9432";Tend="3006";Tstart="1619";shortTE="F";uid="601bf9ad-9087-4214-a4eb-5f6035b6b7cc"
Super-Scaffold_100015	RepeatMasker	LTR/Gypsy	1749418	1749528	442	-	.	ID="RND-6_FAMILY-1806";Tend="272";Tstart="162";shortTE="F";uid="719ff16a-bec6-44e3-b687-fb05222dcf96"
Super-Scaffold_100015	RepeatMasker	LINE/I	4968638	4968798	433	-	.	ID="RND-6_FAMILY-14715";Tend="2351";Tstart="2192";shortTE="F";uid="7847a5a6-65ab-4d89-acec-92585c1e2407"
Super-Scaffold_100015	RepeatMasker	Unknown	2564035	2564219	783	-	.	ID="RND-5_FAMILY-9929";Tend="1094";Tstart="912";shortTE="F";uid="b4806c38-8f1c-4b6c-8dc8-885fdfdbacd8"
Super-Scaffold_100015	RepeatMasker	LTR/Gypsy	7262553	7262930	3457	-	.	ID="RND-6_FAMILY-4706";Tend="5107";Tstart="4730";shortTE="F";uid="3ff01cd0-65e5-4703-8bc9-71efa09423a0"
Super-Scaffold_100015	RepeatMasker	Unknown	841444	842503	5099	-	.	ID="RND-6_FAMILY-3486";Tend="1624";Tstart="478";shortTE="F";uid="76182dd6-9170-4f2d-8f03-e436bfbe10ec"
Super-Scaffold_100015	RepeatMasker	DNA/P	1592016	1593374	1078	-	.	ID="RND-5_FAMILY-6130";Tend="3629";Tstart="2280";shortTE="F";uid="9889fc4b-1fc1-463d-be32-ed0179a34c38"
Super-Scaffold_100015	RepeatMasker	DNA/TcMar-m44	5079262	5079954	540	-	.	ID="RND-1_FAMILY-243";Tend="5163";Tstart="4465";shortTE="F";uid="e905d8d7-6ada-445b-b49f-91e7aff61b90"
Super-Scaffold_100015	RepeatMasker	DNA/PIF-Harbinger	779272	780004	797	-	.	ID="harbinger-2_ag";Tend="2803";Tstart="2148";shortTE="F";uid="2d87883b-93fa-4ed6-b39a-96a6d16a0ca2"
Super-Scaffold_100015	RepeatMasker	LINE/Penelope	633681	634609	7276	-	.	ID="RND-5_FAMILY-8098";Tend="4070";Tstart="3009";shortTE="F";uid="eaf60b37-45f4-4239-9907-f2ac0ed9b09a"
Super-Scaffold_100015	RepeatMasker	DNA/Kolobok-E	3195214	3195761	647	-	.	ID="RND-6_FAMILY-1812";Tend="3821";Tstart="3274";shortTE="F";uid="12ccf592-d192-4497-8767-265849ead823"
Super-Scaffold_100015	RepeatMasker	LINE/Penelope	5176631	5177467	6547	-	.	ID="RND-5_FAMILY-8098";Tend="1740";Tstart="865";shortTE="F";uid="29aaedb2-f4d1-482d-82d6-66577631b559"
Super-Scaffold_100015	RepeatMasker	LINE/I	9249662	9252242	8053	-	.	ID="RND-6_FAMILY-14715";TEgroup="ctg_17%7CRND-6_FAMILY-14715%7C4";Tend="3324";Tstart="894";shortTE="F";uid="dc3b29f2-ae78-44f6-92b3-0130d408a949"
Super-Scaffold_100015	RepeatMasker	LINE/I-Jockey	8033033	8034006	8432	-	.	ID="RND-1_FAMILY-45";Tend="1829";Tstart="848";shortTE="F";uid="84bef61b-9a0b-4a70-87fe-2879c82f54c4"
Super-Scaffold_100015	RepeatMasker	DNA/hAT-Tip100	732510	733572	1670	-	.	ID="RND-1_FAMILY-539";Tend="1726";Tstart="694";shortTE="F";uid="d73a0fb7-3d2f-47af-a6c9-8a15c0ecc1bb"
Super-Scaffold_100015	RepeatMasker	DNA/PIF-Harbinger	1100682	1101165	715	-	.	ID="rnd-1_family-521";Tend="2264";Tstart="1505";shortTE="F";uid="1d007b11-5cdc-4d75-a3b0-5fa91b1c2e0f"
Super-Scaffold_100015	RepeatMasker	DNA/MULE-Ricksha	6283575	6283770	1639	-	.	ID="RND-6_FAMILY-6072";Tend="894";Tstart="699";shortTE="F";uid="fc630838-4432-439c-8825-d94a06286e77"
Super-Scaffold_100015	RepeatMasker	DNA/P	655404	656152	857	-	.	ID="RND-1_FAMILY-148";Tend="2609";Tstart="1815";shortTE="F";uid="4756f368-0b55-48c2-b7d0-015f9a0eae34"
Super-Scaffold_100015	RepeatMasker	DNA/Kolobok-E	6055092	6055254	1186	-	.	ID="RND-1_FAMILY-158";Tend="6585";Tstart="6423";shortTE="F";uid="ca9e0a72-c8c5-433f-b4d7-581dc94a7224"
Super-Scaffold_100015	RepeatMasker	Unknown	6005386	6005766	778	-	.	ID="RND-6_FAMILY-12785";Tend="483";Tstart="102";shortTE="F";uid="59654d62-8792-45ed-bb37-4d2ca0400ff6"
Super-Scaffold_100015	RepeatMasker	LINE/R1	5371631	5374549	3426	-	.	ID="SART-9_API";Tend="3070";Tstart="84";shortTE="F";uid="25a7e2fa-b9eb-466c-9b6e-50d86efc3a30"
Super-Scaffold_100015	RepeatMasker	LTR/Pao	4980576	4981428	10474	-	.	ID="RND-1_FAMILY-361";Tend="1963";Tstart="1086";shortTE="F";uid="5ad8c1fa-96e8-46c6-8d39-ec4b2bcd06ef"
Super-Scaffold_100015	RepeatMasker	RC/Helitron	3446490	3447013	2444	-	.	ID="RND-1_FAMILY-68";Tend="1268";Tstart="721";shortTE="F";uid="f4c58410-9691-44fb-80f6-90bc4b27698a"
Super-Scaffold_100015	RepeatMasker	DNA/CMC-Transib	4761230	4761724	612	-	.	ID="TRANSIB-1_LHU";Tend="3851";Tstart="3357";shortTE="F";uid="d0286f56-0716-40cc-8410-3285af0ceaed"
Super-Scaffold_100015	RepeatMasker	DNA/Kolobok-E	3300407	3300674	425	-	.	ID="KOLOBOKE-4_AP";Tend="3021";Tstart="2748";shortTE="F";uid="ba303b19-12c9-4de4-b4c6-ad92595d74b9"
Super-Scaffold_100015	RepeatMasker	DNA/hAT-Tip100	7260056	7260407	1362	-	.	ID="RND-5_FAMILY-479";Tend="2442";Tstart="2092";shortTE="F";uid="4dbcede4-3a15-48d9-a57a-a701a0802c36"
Super-Scaffold_100015	RepeatMasker	DNA/PIF-Harbinger	2062043	2062608	689	-	.	ID="harb-1_ap";Tend="431";Tstart="1";shortTE="F";uid="e9faabec-f1d1-46f9-9ae9-3c9308ca770b"
Super-Scaffold_100015	RepeatMasker	LINE/CR1	7121138	7121292	510	-	.	ID="RND-6_FAMILY-165";Tend="3762";Tstart="3609";shortTE="F";uid="5b894116-f1ee-4747-a2e8-d1d417a24ac1"
Super-Scaffold_100015	RepeatMasker	DNA/P	5227835	5229039	8453	-	.	ID="RND-6_FAMILY-13956";Tend="1181";Tstart="8";shortTE="F";uid="5c506f99-21ce-4c2c-b897-35fd015d282f"
Super-Scaffold_100015	RepeatMasker	DNA/TcMar-Tc1	4928823	4929312	1496	-	.	ID="RND-1_FAMILY-72";Tend="3026";Tstart="2605";shortTE="F";uid="651beaa1-71b4-4c86-8f4b-c31dd397d7dc"
Super-Scaffold_100015	RepeatMasker	DNA/P	6968593	6968872	538	-	.	ID="RND-1_FAMILY-340";Tend="3201";Tstart="2922";shortTE="F";uid="6ac39e06-0e98-4e0c-831a-69f8f2f7334d"
Super-Scaffold_100015	RepeatMasker	Retroposon?	663848	667997	23728	-	.	ID="RND-6_FAMILY-753";Tend="3726";Tstart="11";shortTE="F";uid="df71d38b-7cda-4c2e-99d4-e8b41aa8577b"
Super-Scaffold_100015	RepeatMasker	Unknown	6398182	6399241	3099	-	.	ID="RND-6_FAMILY-10708";Tend="5505";Tstart="4506";shortTE="F";uid="b7643299-9c58-4123-a3e4-72c7d4ccbc34"
Super-Scaffold_100015	RepeatMasker	Unknown	4645332	4645619	1421	-	.	ID="RND-6_FAMILY-24099";Tend="1243";Tstart="963";shortTE="F";uid="192dfa3f-952a-45d4-a0e1-b66e6cd331da"
Super-Scaffold_100015	RepeatMasker	LTR/Gypsy	5212746	5212966	1980	-	.	ID="RND-6_FAMILY-117";Tend="763";Tstart="542";shortTE="F";uid="9761947b-e4ed-4423-aa09-aa3016134b7d"
Super-Scaffold_100015	RepeatMasker	DNA/TcMar-m44	6859621	6860978	2244	-	.	ID="RND-6_FAMILY-4316";Tend="2613";Tstart="1221";shortTE="F";uid="215b3f5f-7980-44e5-8d01-ab2256f7d8cd"
Super-Scaffold_100015	RepeatMasker	Retroposon?	4448367	4448574	489	-	.	ID="RND-6_FAMILY-5149";Tend="1497";Tstart="1294";shortTE="F";uid="df3b0186-d066-4cd3-93d7-1713bbfcc8ea"
Super-Scaffold_100015	RepeatMasker	DNA/hAT-Charlie	239457	240441	1110	-	.	ID="RND-6_FAMILY-2595";Tend="2316";Tstart="1334";shortTE="F";uid="a0e2b262-f981-4cb2-84c7-2539fbe1997e"
Super-Scaffold_100015	RepeatMasker	DNA/P	738792	739641	652	-	.	ID="RND-6_FAMILY-7867";Tend="2939";Tstart="2085";shortTE="F";uid="5660959e-774e-481e-b136-0ba2297c724f"
Super-Scaffold_100015	RepeatMasker	RC/Helitron	1717843	1718009	1440	-	.	ID="RND-1_FAMILY-125";Tend="498";Tstart="332";shortTE="F";uid="0ad7926b-03c4-4ad6-99dc-7cec06fa1801"
Super-Scaffold_100015	RepeatMasker	DNA/hAT-Tip100	6978830	6979233	445	-	.	ID="RND-6_FAMILY-647";Tend="1368";Tstart="959";shortTE="F";uid="1517b688-3ca2-4de8-acb4-79cd87e14d39"
Super-Scaffold_100015	RepeatMasker	Unknown	5136260	5138722	12980	-	.	ID="RND-1_FAMILY-324";Tend="3880";Tstart="739";shortTE="F";uid="6e9fbf93-b789-48ae-9a2a-d00037ce22f5"
Super-Scaffold_100015	RepeatMasker	RC/Helitron	3571724	3572099	2719	-	.	ID="RND-6_FAMILY-2100";Tend="485";Tstart="144";shortTE="F";uid="ff6d1042-c3f9-4850-9c23-8368bc2ad877"
Super-Scaffold_100015	RepeatMasker	LTR/Pao	3216711	3217478	891	-	.	ID="RND-1_FAMILY-361";Tend="2909";Tstart="2219";shortTE="F";uid="2cb7bbbd-da2a-4228-befc-b29d335683de"
Super-Scaffold_100015	RepeatMasker	DNA/hAT-Ac	2052079	2053579	12977	-	.	ID="RND-6_FAMILY-23949";Tend="1501";Tstart="1";shortTE="F";uid="6686007e-617c-4120-b0a5-5547697f6620"
Super-Scaffold_100015	RepeatMasker	DNA/Kolobok-E	746731	747089	2248	-	.	ID="KOLOBOKE-1_AP";Tend="6506";Tstart="6130";shortTE="F";uid="07269b8d-dc22-45c0-b719-88745e16fa38"
Super-Scaffold_100015	RepeatMasker	DNA/P	5223019	5223659	5152	-	.	ID="RND-6_FAMILY-13956";Tend="1807";Tstart="1168";shortTE="F";uid="5c330292-278d-48c8-b233-39471b498764"
Super-Scaffold_100015	RepeatMasker	Unknown	6407168	6407782	5402	-	.	ID="RND-6_FAMILY-10708";Tend="4510";Tstart="3895";shortTE="F";uid="ed62c324-dae0-41f0-a8cf-491fd57ffb80"
Super-Scaffold_100015	RepeatMasker	Retroposon?	668595	672746	23785	-	.	ID="RND-6_FAMILY-753";Tend="3726";Tstart="11";shortTE="F";uid="df343fff-c246-4908-b817-f981e043deb2"
Super-Scaffold_100015	RepeatMasker	DNA/hAT-hAT19	7214928	7216353	1595	-	.	ID="HAT-1_RPR";Tend="1934";Tstart="513";shortTE="F";uid="059233a6-2b9b-4b09-ae84-8bf350512bbc"
Super-Scaffold_100015	RepeatMasker	DNA	2035866	2039396	30050	-	.	ID="RND-1_FAMILY-122";Tend="4284";Tstart="754";shortTE="F";uid="e1d73e1a-13af-418d-9e43-608a7202b270"
Super-Scaffold_100015	RepeatMasker	Retroposon?	7163655	7164014	515	-	.	ID="RND-5_FAMILY-9490";Tend="1401";Tstart="1039";shortTE="F";uid="8dfea784-98d1-4631-9471-76f395aeadf5"
Super-Scaffold_100015	RepeatMasker	DNA/hAT-Tip100	860568	860886	437	-	.	ID="DNA8-81_AP";Tend="573";Tstart="250";shortTE="F";uid="3fface0b-a031-4812-914f-ec80d56bde9e"
Super-Scaffold_100015	RepeatMasker	DNA/Kolobok-E	4899523	4901040	21631	-	.	ID="RND-6_FAMILY-1808";Tend="2360";Tstart="843";shortTE="F";uid="ac8546f0-c692-4e2d-b024-f4c72b2179bc"
Super-Scaffold_100015	RepeatMasker	DNA/P	2556379	2556627	495	-	.	ID="RND-1_FAMILY-365";Tend="1857";Tstart="1612";shortTE="F";uid="1882c1e1-2987-4cc9-b637-87793c0de9be"
Super-Scaffold_100015	RepeatMasker	DNA	6842976	6843191	859	-	.	ID="TTAA4B_AP";Tend="272";Tstart="54";shortTE="F";uid="6845fabf-f1dc-4c8b-931b-18b58dcc5309"
Super-Scaffold_100015	RepeatMasker	DNA/MULE-MuDR	2039431	2039567	627	-	.	ID="RND-1_FAMILY-100";Tend="1113";Tstart="967";shortTE="F";uid="03e610b3-514a-4018-832f-7c2b12d667f9"
Super-Scaffold_100015	RepeatMasker	LTR/Gypsy	4416372	4417354	8488	-	.	ID="RND-6_FAMILY-117";Tend="6307";Tstart="5325";shortTE="F";uid="83c1ff4a-4c67-4e9f-832e-c04a19f07379"
Super-Scaffold_100015	RepeatMasker	DNA/Kolobok-E	7252928	7254460	1486	-	.	ID="rnd-6_family-1812";Tend="3936";Tstart="1859";shortTE="F";uid="9342f366-d860-4722-963f-561023572bdc"
Super-Scaffold_100015	RepeatMasker	LINE/R1	6033201	6034379	3057	-	.	ID="RND-6_FAMILY-15324";Tend="1420";Tstart="277";shortTE="F";uid="f87d0662-d29d-45ac-9f4a-534ba534ca0b"
Super-Scaffold_100015	RepeatMasker	Unknown	3791752	3792777	6580	-	.	ID="RND-1_FAMILY-445";Tend="1760";Tstart="809";shortTE="F";uid="5aa38138-11c0-491f-a740-3da51667c1b0"
Super-Scaffold_100015	RepeatMasker	LINE/I-Jockey	3423133	3423832	5436	-	.	ID="RND-1_FAMILY-45";Tend="3714";Tstart="3013";shortTE="F";uid="bc61fa14-0092-42d8-b2d4-81b251cb45f5"
Super-Scaffold_100015	RepeatMasker	Retroposon?	4773112	4773536	1888	-	.	ID="SINE2-2_AP";Tend="1998";Tstart="1606";shortTE="F";uid="ca5ef486-1ae3-485f-ba37-88176bae2f08"
Super-Scaffold_100015	RepeatMasker	Unknown	9214790	9215170	1703	-	.	ID="RND-6_FAMILY-15449";Tend="1774";Tstart="1389";shortTE="F";uid="45a941a8-7e54-4e9b-810a-268a4c431060"
Super-Scaffold_100015	RepeatMasker	LTR/Gypsy	4684660	4684784	1064	-	.	ID="RND-6_FAMILY-4966";Tend="11899";Tstart="11775";shortTE="F";uid="74259f6f-faf6-40c7-a407-a22c82893810"
Super-Scaffold_100015	RepeatMasker	DNA/P	4651616	4652491	618	-	.	ID="RND-6_FAMILY-16584";Tend="3623";Tstart="2748";shortTE="F";uid="ef880cfd-4e19-4860-aa8a-885b9bcf05f6"
Super-Scaffold_100015	RepeatMasker	DNA/MULE-Ricksha	6282981	6283364	3075	-	.	ID="RND-6_FAMILY-6072";Tend="1500";Tstart="1116";shortTE="F";uid="7086608b-08b6-4fe6-9827-af4d51d4c981"
Super-Scaffold_100015	RepeatMasker	DNA/hAT-Tip100	3137028	3138687	2335	-	.	ID="RND-1_FAMILY-539";Tend="2088";Tstart="439";shortTE="F";uid="c2c4475f-3b8f-45f5-9662-f7599ffbad3d"
Super-Scaffold_100015	RepeatMasker	DNA/hAT-Blackjack	6948239	6948868	576	-	.	ID="HAT-12_LMI";Tend="1661";Tstart="1031";shortTE="F";uid="d85d3b78-e42a-46e0-8606-248fb8d4250b"
Super-Scaffold_100015	RepeatMasker	LTR/Gypsy	6965635	6966319	961	-	.	ID="RND-6_FAMILY-5564";Tend="1915";Tstart="1228";shortTE="F";uid="e91055f6-98d4-4e79-9e83-d58afa43b14c"
Super-Scaffold_100015	RepeatMasker	Unknown	292758	293358	4479	-	.	ID="RND-6_FAMILY-18298";Tend="1312";Tstart="725";shortTE="F";uid="4839d2fe-22f6-4e72-9065-1f3a43829a95"
Super-Scaffold_100015	RepeatMasker	RC/Helitron	2089308	2089494	473	-	.	ID="RND-1_FAMILY-34";Tend="6424";Tstart="6261";shortTE="F";uid="ed90450b-d74f-4f1e-a561-c9ee86a37e4a"
Super-Scaffold_100015	RepeatMasker	DNA/Kolobok-E	9253635	9257296	15497	-	.	ID="koloboke-3_ap";Tend="8982";Tstart="4795";shortTE="F";uid="3513e51a-102d-4b5d-9535-c201617dcaf9"
Super-Scaffold_100015	RepeatMasker	Unknown	3338683	3338862	433	-	.	ID="RND-6_FAMILY-829";Tend="1376";Tstart="1200";shortTE="F";uid="b7b1a10a-3ac3-404c-88c5-d582145953fb"
Super-Scaffold_100015	RepeatMasker	DNA/Kolobok-E	8072143	8119775	50220	-	.	ID="rnd-5_family-8790";Tend="5909";Tstart="1";shortTE="F";uid="92179bad-ff04-4a09-bce5-5a568fbb6879"
Super-Scaffold_100015	RepeatMasker	LINE/Penelope	5279839	5280139	2463	-	.	ID="RND-5_FAMILY-8098";Tend="1483";Tstart="1182";shortTE="F";uid="1201fc02-6711-491c-939e-a764382ad3c2"
Super-Scaffold_100015	RepeatMasker	RC/Helitron	3389002	3389299	1234	-	.	ID="RND-6_FAMILY-6173";Tend="826";Tstart="606";shortTE="F";uid="d5b8d16c-8435-4f87-a07b-b46401e6cab5"
Super-Scaffold_100015	RepeatMasker	RC/Helitron	862087	862277	1048	-	.	ID="RND-6_FAMILY-5579";Tend="746";Tstart="576";shortTE="F";uid="ff7323fc-b1f8-4bae-9d94-1d3bdc81a5ba"
Super-Scaffold_100015	RepeatMasker	LINE/R1	9198956	9199197	895	-	.	ID="SART-2_API";Tend="405";Tstart="76";shortTE="F";uid="e3621df4-8c1b-4dab-93f7-5c9a58f7831d"
Super-Scaffold_100015	RepeatMasker	DNA/Kolobok-E	4353921	4354313	1237	-	.	ID="KOLOBOKE-3_AP";Tend="2179";Tstart="1713";shortTE="F";uid="e173c42d-7f6a-489c-9eff-09454d2a87df"
Super-Scaffold_100015	RepeatMasker	Unknown	4523231	4529038	48945	-	.	ID="RND-5_FAMILY-609";Tend="6644";Tstart="839";shortTE="F";uid="4db4763a-3152-4531-9665-cb9869acb353"
Super-Scaffold_100015	RepeatMasker	DNA/Maverick	7320427	7322551	14440	-	.	ID="RND-5_FAMILY-7214";Tend="7246";Tstart="5146";shortTE="F";uid="204aa9d7-5eb5-49d3-afe0-08e47419b00f"
Super-Scaffold_100015	RepeatMasker	LTR/Copia	5106396	5108521	18567	-	.	ID="RND-6_FAMILY-7007";Tend="2968";Tstart="857";shortTE="F";uid="96a5f60d-918b-4802-ab12-0863e9168ad9"
Super-Scaffold_100015	RepeatMasker	RC/Helitron	4554481	4567030	60811	-	.	ID="RND-1_FAMILY-355";Tend="7195";Tstart="77";shortTE="F";uid="60a9cc8c-20b6-4da6-b9d5-96a8a247cacb"
Super-Scaffold_100015	RepeatMasker	LTR/Pao	3861185	3861400	568	-	.	ID="RND-1_FAMILY-123";Tend="1834";Tstart="1617";shortTE="F";uid="7735e036-dfe3-4de3-b9f7-7017cf1dfd9e"
Super-Scaffold_100015	RepeatMasker	DNA	3874378	3879741	46047	-	.	ID="RND-1_FAMILY-270";Tend="5610";Tstart="238";shortTE="F";uid="25118773-66cf-4adf-abc8-44aa95619f08"
Super-Scaffold_100015	RepeatMasker	DNA/P	299357	299476	932	-	.	ID="RND-6_FAMILY-12489";Tend="1198";Tstart="1079";shortTE="F";uid="d48d6192-a673-4a45-90b2-3d4addb61d80"
Super-Scaffold_100015	RepeatMasker	LTR/Pao	6524804	6530032	13801	-	.	ID="RND-6_FAMILY-1842";Tend="6878";Tstart="1588";shortTE="F";uid="85716428-8e4e-4543-b63c-2460067f39a1"
Super-Scaffold_100015	RepeatMasker	DNA/hAT-hAT19	2097070	2099896	1017	-	.	ID="RND-6_FAMILY-1798";TEgroup="ctg_17%7CRND-6_FAMILY-1798%7C1";Tend="2481";Tstart="194";shortTE="F";uid="5f460616-5468-4282-ac6e-6ba5d722666b"
Super-Scaffold_100015	RepeatMasker	DNA/hAT-Blackjack	3282639	3282999	441	-	.	ID="hat-1_sin";Tend="2183";Tstart="1986";shortTE="F";uid="bfff439d-c9be-4bd7-91da-fb4194d236f0"
Super-Scaffold_100015	RepeatMasker	DNA/Sola-1	693733	694556	711	-	.	ID="SOLA1-1_AA";Tend="2170";Tstart="1358";shortTE="F";uid="b4fe73df-1279-40f9-a7d1-261a61383bc5"
Super-Scaffold_100015	RepeatMasker	DNA/Kolobok-E	934895	935094	645	-	.	ID="RND-1_FAMILY-407";Tend="755";Tstart="558";shortTE="F";uid="94cf175c-9142-4fc2-b22d-bc44b10c7280"
Super-Scaffold_100015	RepeatMasker	DNA/hAT	766441	766631	1315	-	.	ID="RND-1_FAMILY-313";Tend="1171";Tstart="929";shortTE="F";uid="c8adeb17-4017-4a82-a1da-7ebedb0be474"
Super-Scaffold_100015	RepeatMasker	Unknown	9310720	9310856	453	-	.	ID="RND-6_FAMILY-9995";Tend="1166";Tstart="1030";shortTE="F";uid="622ba9ff-c1e3-423e-a52d-7cf50313c91f"
Super-Scaffold_100015	RepeatMasker	DNA/hAT-Ac	241176	241537	2562	-	.	ID="DNA8-39_AP";Tend="549";Tstart="194";shortTE="F";uid="9dfc678a-b1ff-4d38-b00b-c68096d92170"
Super-Scaffold_100015	RepeatMasker	Unknown	4453699	4454783	5167	-	.	ID="RND-6_FAMILY-3486";Tend="1624";Tstart="444";shortTE="F";uid="16f7e3d0-ce8a-495e-a883-476a5990ef94"
Super-Scaffold_100015	RepeatMasker	LTR/Gypsy	3480435	3482726	19561	-	.	ID="RND-6_FAMILY-117";Tend="7987";Tstart="5678";shortTE="F";uid="c4596052-069d-421f-a0fe-d92cc2da2d5a"
Super-Scaffold_100015	RepeatMasker	LTR/Pao	1648226	1648828	779	-	.	ID="RND-1_FAMILY-147";Tend="1878";Tstart="996";shortTE="F";uid="21ace15e-ea64-46a0-a02a-64cd0dc77f3a"
Super-Scaffold_100015	RepeatMasker	DNA/Kolobok-E	3727626	3733582	52413	-	.	ID="RND-1_FAMILY-239";Tend="6424";Tstart="469";shortTE="F";uid="75d0a6c9-b7dd-4558-864d-c8bc52a591ed"
Super-Scaffold_100015	RepeatMasker	DNA/PIF-Harbinger	7163262	7163401	440	-	.	ID="HARBINGER-N1_LMI";Tend="281";Tstart="142";shortTE="F";uid="2f6c478e-c09a-4c42-b0c9-1f249fc25bc8"
Super-Scaffold_100015	RepeatMasker	LTR/Gypsy	1771407	1773648	18694	-	.	ID="RND-1_FAMILY-309";Tend="2813";Tstart="576";shortTE="F";uid="f0708d7b-cd07-4889-bf13-c04fbbc5b596"
Super-Scaffold_100015	RepeatMasker	LINE/I	4652755	4653427	842	-	.	ID="RND-6_FAMILY-2737";Tend="900";Tstart="249";shortTE="F";uid="f54a3895-c78d-45c2-a98d-010bc9d639fe"
Super-Scaffold_100015	RepeatMasker	DNA/Kolobok-E	1085632	1086575	538	-	.	ID="KOLOBOKE-4_AP";Tend="7588";Tstart="6628";shortTE="F";uid="1b58b9f7-403f-40b3-8422-bdf91aad4d29"
Super-Scaffold_100015	RepeatMasker	DNA/TcMar-Tc1	9215270	9216321	2029	-	.	ID="RND-1_FAMILY-44";Tend="2406";Tstart="1359";shortTE="F";uid="e58ce65d-ad76-414a-b723-ba9828ef36b6"
Super-Scaffold_100015	RepeatMasker	LINE/R1	9295894	9296743	528	-	.	ID="R1-1_AP";Tend="4347";Tstart="3495";shortTE="F";uid="5d3c1579-a0af-44a4-8136-9273cc95b6d5"
Super-Scaffold_100015	RepeatMasker	RC/Helitron	957885	961655	33795	-	.	ID="RND-6_FAMILY-15484";Tend="4412";Tstart="657";shortTE="F";uid="eb7c7220-df16-4ee5-99b2-d30ce537af77"
Super-Scaffold_100015	RepeatMasker	DNA/hAT-hATm	141196	143455	1686	-	.	ID="hat-4c_ap";Tend="3103";Tstart="321";shortTE="F";uid="6df445dc-5ea5-4f61-bfa0-c7f164f15570"
Super-Scaffold_100015	RepeatMasker	DNA/hAT	7029504	7029803	696	-	.	ID="DNA8-76_AP";TEgroup="ctg_17%7CDNA8-76_AP%7C1";Tend="455";Tstart="1";shortTE="F";uid="dc6f49fe-e92a-4dd0-ba1e-d8b3f104a7fa"
Super-Scaffold_100015	RepeatMasker	Unknown	3257965	3258872	5877	-	.	ID="RND-6_FAMILY-3486";Tend="1624";Tstart="725";shortTE="F";uid="bcf727f9-5757-4c6b-9052-dc10f1466a50"
Super-Scaffold_100015	RepeatMasker	DNA/TcMar-Tc1	9241506	9242394	1285	-	.	ID="MARINER2_DM";Tend="912";Tstart="1";shortTE="F";uid="76f3d56b-4636-47a2-a877-0402c987f93f"
Super-Scaffold_100015	RepeatMasker	DNA/hAT-hATm	1762429	1762671	421	-	.	ID="HAT-4C_AP";Tend="3973";Tstart="3729";shortTE="F";uid="74d8ab1c-6ccb-4878-bb20-3381b4890370"
Super-Scaffold_100015	RepeatMasker	DNA/hAT-Ac	250992	251544	3973	-	.	ID="DNA8-56_AP";Tend="585";Tstart="1";shortTE="F";uid="84ec3dcb-c234-436f-bbde-47e4dd41e5d2"
Super-Scaffold_100015	RepeatMasker	DNA/MULE-MuDR	3264659	3265452	6654	-	.	ID="RND-5_FAMILY-548";Tend="6856";Tstart="6063";shortTE="F";uid="a3d4978c-85ee-4bf6-9f1d-7bae310e0457"
Super-Scaffold_100015	RepeatMasker	DNA/hAT-hAT19	7910337	7910634	498	-	.	ID="HAT-N5_AP";Tend="682";Tstart="389";shortTE="F";uid="fc00c776-5c53-4e70-915f-8bb41dc45c73"
Super-Scaffold_100015	RepeatMasker	LINE/R1	624148	624539	509	-	.	ID="SART-4_API";Tend="5106";Tstart="5005";shortTE="F";uid="776de9f6-125d-451c-a196-568ba96e3824"
Super-Scaffold_100015	RepeatMasker	DNA	6888366	6888551	435	-	.	ID="TTAA5_AP";Tend="194";Tstart="23";shortTE="F";uid="4b20349c-d128-43ba-8275-d2e25d0232fc"
Super-Scaffold_100015	RepeatMasker	RC/Helitron	7057542	7058741	9727	-	.	ID="RND-6_FAMILY-2100";Tend="1327";Tstart="147";shortTE="F";uid="1ca9f968-55d1-4aa2-ae08-2d49895817be"
Super-Scaffold_100015	RepeatMasker	LTR/Gypsy	3818323	3818760	2863	-	.	ID="RND-5_FAMILY-70";Tend="1112";Tstart="687";shortTE="F";uid="f3c04bdc-32f5-47d2-96de-0c33d7f9feea"
Super-Scaffold_100015	RepeatMasker	DNA/hAT-Tip100	6418952	6419337	1837	-	.	ID="RND-6_FAMILY-1466";Tend="1306";Tstart="954";shortTE="F";uid="ce5dfaf1-eb78-4a36-aa13-42d62d12caac"
Super-Scaffold_100015	RepeatMasker	DNA/PIF-Harbinger	4352102	4352740	889	-	.	ID="isl2eu-7_cfl";Tend="2025";Tstart="1196";shortTE="F";uid="d56abd0d-a7ed-44e9-9365-97b8810c9950"
Super-Scaffold_100015	RepeatMasker	RC/Helitron	4467743	4470555	24140	-	.	ID="RND-6_FAMILY-3128";Tend="3889";Tstart="1109";shortTE="F";uid="5ad05d27-63b7-40c7-9ac0-0a4badfc917c"
Super-Scaffold_100015	RepeatMasker	LTR/Gypsy	1680684	1688445	66973	-	.	ID="RND-6_FAMILY-117";Tend="7987";Tstart="207";shortTE="F";uid="d445880b-d4b8-4e80-8402-8371cea8805d"
Super-Scaffold_100015	RepeatMasker	DNA/TcMar-Tc1	3353601	3355186	1769	-	.	ID="RND-1_FAMILY-72";TEgroup="ctg_17%7CRND-1_FAMILY-72%7C1";Tend="3026";Tstart="1404";shortTE="F";uid="8e43dee8-8d06-4d39-b516-8a6bbda66f26"
Super-Scaffold_100015	RepeatMasker	Retroposon?	7126516	7127968	10694	-	.	ID="RND-6_FAMILY-4089";Tend="2002";Tstart="599";shortTE="F";uid="0d0000f8-9b8a-4d9b-ab87-a639fc48c75c"
Super-Scaffold_100015	RepeatMasker	LTR/Gypsy	9224343	9224720	3296	-	.	ID="RND-6_FAMILY-4706";Tend="5107";Tstart="4730";shortTE="F";uid="bd93a5be-1d8d-43dd-9a81-a999874793ae"
Super-Scaffold_100015	RepeatMasker	DNA/hAT-Ac	9232622	9232961	1186	-	.	ID="DNA8-39_AP";Tend="861";Tstart="504";shortTE="F";uid="938dd171-512e-471b-950d-4e2fe15b383f"
Super-Scaffold_100015	RepeatMasker	LINE/I-Jockey	7960290	7964504	36133	-	.	ID="RND-1_FAMILY-45";Tend="5080";Tstart="848";shortTE="F";uid="3944b3c5-dc77-4950-a82f-361ab10be313"
Super-Scaffold_100015	RepeatMasker	DNA/PIF-Harbinger	3313439	3313775	725	-	.	ID="harb-1_ap";Tend="314";Tstart="1";shortTE="F";uid="71d76e58-5111-4dce-aa8b-0b4a55d6db90"
Super-Scaffold_100015	RepeatMasker	DNA/P	6344141	6344738	416	-	.	ID="RND-6_FAMILY-14254";Tend="1928";Tstart="1325";shortTE="F";uid="fd22f00c-8e17-4cc9-810d-674032ed5901"
Super-Scaffold_100015	RepeatMasker	LINE/Penelope	7192404	7193170	6148	-	.	ID="RND-1_FAMILY-240";Tend="2226";Tstart="1474";shortTE="F";uid="8bfa4e6c-5114-4e2f-9fa0-52a6cf45fa67"
Super-Scaffold_100015	RepeatMasker	DNA/TcMar-m44	1034411	1034512	542	-	.	ID="dnax-3b_ap";Tend="113";Tstart="10";shortTE="F";uid="ed438b9b-6337-4c07-85ae-3e778fd2d9d3"
Super-Scaffold_100015	RepeatMasker	LINE/I	3812478	3812952	553	-	.	ID="RND-6_FAMILY-10217";Tend="2968";Tstart="2550";shortTE="F";uid="b6f3b147-fe3d-4d88-b596-e62b10f93d95"
Super-Scaffold_100015	RepeatMasker	DNA/PIF-Harbinger	3074149	3074409	605	-	.	ID="RND-6_FAMILY-5669";Tend="3044";Tstart="2778";shortTE="F";uid="46371bbb-4f55-470a-ac2d-e426a57d4809"
Super-Scaffold_100015	RepeatMasker	LTR/Pao	4933122	4933572	571	-	.	ID="BEL12-I_AG";Tend="4315";Tstart="3862";shortTE="F";uid="7382ab2d-9f4b-4e60-b7f0-1e95335cfd41"
Super-Scaffold_100015	RepeatMasker	DNA/P	2613678	2615960	8055	-	.	ID="RND-6_FAMILY-16584";Tend="4819";Tstart="2579";shortTE="F";uid="7d7f2380-ea94-4d74-90b5-b5fec910f606"
Super-Scaffold_100015	RepeatMasker	DNA/Kolobok-E	6928285	6929223	774	-	.	ID="KOLOBOKE-1_AP";TEgroup="ctg_17%7CKOLOBOKE-1_AP%7C2";Tend="4635";Tstart="3563";shortTE="F";uid="fbf5bebd-eada-4379-8d71-a4fe840b51df"
Super-Scaffold_100015	RepeatMasker	Retroposon?	808793	809673	3424	-	.	ID="SINE2-2_AP";Tend="1019";Tstart="141";shortTE="F";uid="02f3294f-0f51-43f3-be4a-f0bb11fb98d1"
Super-Scaffold_100015	RepeatMasker	DNA/hAT-hAT19	2100117	2100262	1220	-	.	ID="RND-6_FAMILY-1798";Tend="155";Tstart="12";shortTE="F";uid="b15fed57-c0f4-465d-90b7-99207863e428"
Super-Scaffold_100015	RepeatMasker	Unknown	6273233	6273547	1919	-	.	ID="RND-6_FAMILY-34809";Tend="1367";Tstart="914";shortTE="F";uid="b3e357c1-f397-4045-b36c-cd78e711ac2e"
Super-Scaffold_100015	RepeatMasker	DNA/MULE-MuDR	1025003	1025290	2218	-	.	ID="RND-5_FAMILY-1952";Tend="7007";Tstart="6713";shortTE="F";uid="e96ef1cb-5edc-45fb-8bac-0a5d94eb2db2"
Super-Scaffold_100015	RepeatMasker	RC/Helitron	7185804	7185926	475	-	.	ID="RND-6_FAMILY-8512";Tend="2350";Tstart="2226";shortTE="F";uid="5c1c596e-fd40-481c-b0c0-6fd8fe092287"
Super-Scaffold_100015	RepeatMasker	DNA/TcMar-m44	615569	616875	3502	-	.	ID="MARINER-2_AP";Tend="1786";Tstart="487";shortTE="F";uid="f00a2c15-a2f8-43e3-ad7b-ebe2365a896d"
Super-Scaffold_100015	RepeatMasker	LINE/L2	3153303	3153461	1036	-	.	ID="RND-5_FAMILY-712";Tend="1320";Tstart="795";shortTE="F";uid="72c1e0a0-2913-4144-9475-b8faa4bbbc22"
Super-Scaffold_100015	RepeatMasker	LTR/Pao	1649506	1652501	1901	-	.	ID="RND-6_FAMILY-11033";Tend="2869";Tstart="3";shortTE="F";uid="2f5dede3-3153-4711-8357-fcebcb6bcd67"
Super-Scaffold_100015	RepeatMasker	DNA	3375215	3375335	446	-	.	ID="TTAA18B_AP";Tend="112";Tstart="1";shortTE="F";uid="a081e681-c2ba-4470-9c82-58502d39bbac"
Super-Scaffold_100015	RepeatMasker	DNA/Merlin	1148311	1148840	4477	-	.	ID="RND-6_FAMILY-447";Tend="1115";Tstart="588";shortTE="F";uid="5b8c7570-ba77-4500-aa1b-d5148cb80266"
Super-Scaffold_100015	RepeatMasker	LTR/Gypsy	6086137	6086556	3427	-	.	ID="RND-6_FAMILY-9949";Tend="4315";Tstart="3896";shortTE="F";uid="7086ba6d-46ca-4925-9a45-7927cb0a6f01"
Super-Scaffold_100015	RepeatMasker	DNA/Kolobok-E	2027873	2028019	405	-	.	ID="RND-5_FAMILY-3341";Tend="1499";Tstart="1357";shortTE="F";uid="6c40aa3c-1603-4538-94e4-0336aef99baa"
Super-Scaffold_100015	RepeatMasker	RC/Helitron	7105626	7106244	4985	-	.	ID="RND-6_FAMILY-2100";Tend="732";Tstart="147";shortTE="F";uid="bb2c26fc-b644-4911-883e-8ea2b075f171"
Super-Scaffold_100015	RepeatMasker	LTR/Gypsy	5150168	5153368	16508	-	.	ID="RND-1_FAMILY-185";TEgroup="ctg_17%7CRND-1_FAMILY-185%7C1";Tend="4608";Tstart="138";shortTE="F";uid="2b7bbcc5-df89-430a-b05b-3f2c4be72ceb"
Super-Scaffold_100015	RepeatMasker	DNA/hAT-Tip100	3469450	3471107	14093	-	.	ID="RND-5_FAMILY-479";Tend="2481";Tstart="832";shortTE="F";uid="2af36fba-2e88-44c4-8da6-bd2ec6fa3a2c"
Super-Scaffold_100015	RepeatMasker	LTR/Pao	1642571	1645566	1899	-	.	ID="RND-6_FAMILY-11033";Tend="2869";Tstart="3";shortTE="F";uid="254ca8ad-547b-4aff-9050-b062b24ba15f"
Super-Scaffold_100015	RepeatMasker	DNA/hAT	3407590	3407802	887	-	.	ID="RND-6_FAMILY-10294";TEgroup="ctg_17%7CRND-6_FAMILY-10294%7C1";Tend="1359";Tstart="1001";shortTE="F";uid="0cce6f42-e155-4c0b-981a-caa4b33288c0"
Super-Scaffold_100015	RepeatMasker	DNA/hAT-Tip100	1713859	1714039	560	-	.	ID="RND-6_FAMILY-37697";Tend="1671";Tstart="1480";shortTE="F";uid="66d58465-cbe8-4273-aa51-f6e48c64669a"
Super-Scaffold_100015	RepeatMasker	Unknown	3589944	3590475	4483	-	.	ID="RND-6_FAMILY-21011";Tend="4373";Tstart="3842";shortTE="F";uid="af322086-b05d-4651-8def-e67516569f5e"
Super-Scaffold_100015	RepeatMasker	LTR/Gypsy	1664525	1664947	3268	-	.	ID="RND-5_FAMILY-1941";Tend="3144";Tstart="2722";shortTE="F";uid="d454c208-5362-491a-bff1-92e09d003fbf"
Super-Scaffold_100015	RepeatMasker	DNA/hAT	4324551	4324871	1247	-	.	ID="DNA8-79_AP";Tend="283";Tstart="1";shortTE="F";uid="d6cb409e-8301-4db9-83bb-72b1152922fe"
Super-Scaffold_100015	RepeatMasker	DNA/MULE-MuDR	6500083	6500482	967	-	.	ID="RND-6_FAMILY-16883";Tend="1977";Tstart="1591";shortTE="F";uid="02344f08-2477-4268-8390-1a5295bfbc4f"
Super-Scaffold_100015	RepeatMasker	Unknown	3160952	3162062	6012	-	.	ID="RND-6_FAMILY-3486";Tend="1597";Tstart="444";shortTE="F";uid="fe78f55c-afcc-4bfc-846f-fd6bad327b73"
Super-Scaffold_100015	RepeatMasker	Unknown	3431945	3432460	1835	-	.	ID="RND-6_FAMILY-3486";Tend="1110";Tstart="550";shortTE="F";uid="1c07b46c-1c91-459c-8dee-be0c51d8b192"
Super-Scaffold_100015	RepeatMasker	DNA/MULE-NOF	1186277	1187251	1351	-	.	ID="REHAVKUS1_AP";Tend="2319";Tstart="1350";shortTE="F";uid="1ac67281-4768-44ac-b088-1af3acb093f1"
Super-Scaffold_100015	RepeatMasker	DNA/TcMar-Tc1	1181984	1183067	2839	-	.	ID="RND-1_FAMILY-44";Tend="2406";Tstart="1322";shortTE="F";uid="34ae8e5d-f8c3-4911-9a9c-1411aec7bce4"
Super-Scaffold_100015	RepeatMasker	DNA/Kolobok-E	3299561	3300421	3632	-	.	ID="RND-6_FAMILY-1366";TEgroup="ctg_17%7CRND-6_FAMILY-1366%7C1";Tend="6587";Tstart="5001";shortTE="F";uid="70cd5233-1e62-40e1-949d-be3c955589a3"
Super-Scaffold_100015	RepeatMasker	DNA/hAT-hAT19	1789922	1790094	548	-	.	ID="RND-6_FAMILY-7291";Tend="1135";Tstart="972";shortTE="F";uid="033956d4-3c54-4b09-a775-90fe7f3d8aab"
Super-Scaffold_100015	RepeatMasker	RC/Helitron	1007349	1007686	3045	-	.	ID="RND-5_FAMILY-1630";Tend="4877";Tstart="4540";shortTE="F";uid="89abbebb-cf4d-45d2-838e-7f8b244e6f84"
Super-Scaffold_100015	RepeatMasker	LINE/I-Jockey	1586773	1586971	1575	-	.	ID="RND-6_FAMILY-7031";Tend="1877";Tstart="1688";shortTE="F";uid="8bc99dca-d02b-4943-8b8a-38949f9251b2"
Super-Scaffold_100015	RepeatMasker	DNA/P	3775079	3775813	1676	-	.	ID="RND-6_FAMILY-11509";Tend="4357";Tstart="3631";shortTE="F";uid="922f5fe8-1e60-4025-b28b-32d22a16f303"
Super-Scaffold_100015	RepeatMasker	DNA/Maverick	7323189	7325009	11160	-	.	ID="RND-5_FAMILY-7214";Tend="5160";Tstart="3355";shortTE="F";uid="040ff2bb-0217-4dbf-84f5-f3eb536a4cc4"
Super-Scaffold_100015	RepeatMasker	LTR/Gypsy	983842	984214	2729	-	.	ID="RND-6_FAMILY-109";Tend="1379";Tstart="1008";shortTE="F";uid="246483b8-f0eb-4fce-b213-768019bd9c52"
Super-Scaffold_100015	RepeatMasker	DNA/Kolobok-E	2545380	2547304	14597	-	.	ID="rnd-6_family-1808";Tend="2360";Tstart="708";shortTE="F";uid="e523047c-2673-49cc-9138-28cc1aabb22b"
Super-Scaffold_100015	RepeatMasker	Unknown	4409339	4411587	18463	-	.	ID="RND-6_FAMILY-12785";Tend="2174";Tstart="1";shortTE="F";uid="1ad6248e-1062-473b-a204-604f0965c966"
Super-Scaffold_100015	RepeatMasker	DNA/hAT-Blackjack	1013145	1014103	1595	-	.	ID="HAT-12_LMI";Tend="1703";Tstart="697";shortTE="F";uid="55b4d4de-c867-4b47-a6c3-dae364409657"
Super-Scaffold_100015	RepeatMasker	DNA/Ginger-1	3206368	3206603	836	-	.	ID="rnd-6_family-1352";Tend="894";Tstart="681";shortTE="F";uid="da5b9083-103a-479b-858c-ca4379172b42"
Super-Scaffold_100015	RepeatMasker	DNA/TcMar-Tc1	1619627	1620252	874	-	.	ID="rnd-1_family-44";Tend="2693";Tstart="1783";shortTE="F";uid="53072d15-d9c9-4b2a-b080-8ebe9f333847"
Super-Scaffold_100015	RepeatMasker	DNA/hAT-Tip100	925914	926417	1536	-	.	ID="DNA8-81_AP";Tend="746";Tstart="250";shortTE="F";uid="30c229f4-de83-4dbb-ae39-b1b9390cac74"
Super-Scaffold_100015	RepeatMasker	LTR/Pao	1702114	1703388	2308	-	.	ID="BEL2-I_AP";Tend="2091";Tstart="817";shortTE="F";uid="564c935f-7351-4609-82fc-4b2b84d7a87e"
Super-Scaffold_100015	RepeatMasker	DNA/PIF-Harbinger	968826	969432	1104	-	.	ID="isl2eu-7_cfl";Tend="2022";Tstart="1060";shortTE="F";uid="33d2fef5-4d87-459f-a468-cab8f00cb650"
Super-Scaffold_100015	RepeatMasker	DNA/Maverick	4792965	4795574	64031	-	.	ID="rnd-5_family-7214";Tend="7995";Tstart="4145";shortTE="F";uid="9ab4fa3c-7085-4320-8461-970d5844c6db"
Super-Scaffold_100015	RepeatMasker	RC/Helitron	7269401	7270197	1911	-	.	ID="RND-1_FAMILY-477";Tend="693";Tstart="20";shortTE="F";uid="7481e1d7-b821-41d0-b2bf-632ceebcd3fe"
Super-Scaffold_100015	RepeatMasker	Retroposon?	3300675	3301007	1538	-	.	ID="RND-6_FAMILY-8671";Tend="1215";Tstart="269";shortTE="F";uid="2f15f793-12d7-4dea-8aec-1ef50654112d"
Super-Scaffold_100015	RepeatMasker	DNA/Maverick	6397644	6398098	2744	-	.	ID="RND-5_FAMILY-7214";Tend="991";Tstart="518";shortTE="F";uid="b4533ac1-582f-475c-8770-abea3bc48d69"
Super-Scaffold_100015	RepeatMasker	DNA/Ginger-1	3381685	3382302	700	-	.	ID="rnd-6_family-15982";Tend="2835";Tstart="2323";shortTE="F";uid="d3374d7f-c629-4afd-919e-62dd74266b53"
Super-Scaffold_100015	RepeatMasker	RC/Helitron	826358	827086	4428	-	.	ID="RND-6_FAMILY-2100";Tend="2597";Tstart="1916";shortTE="F";uid="7c3b3a59-7ff7-4217-ad7d-016a7b0722ef"
Super-Scaffold_100015	RepeatMasker	DNA/hAT-Tip100	236705	237156	744	-	.	ID="DNA8-106_AP";TEgroup="ctg_17%7CDNA8-106_AP%7C1";Tend="1366";Tstart="1";shortTE="F";uid="10ead267-1c08-4fcc-9df4-ab2a64090193"
Super-Scaffold_100015	RepeatMasker	DNA/hAT-Tip100	6849442	6849579	435	-	.	ID="RND-1_FAMILY-482";Tend="3717";Tstart="3578";shortTE="F";uid="fb48b562-52f2-4a77-9556-a8c110d94d09"
Super-Scaffold_100015	RepeatMasker	DNA/Kolobok-E	6847045	6847597	1393	-	.	ID="KOLOBOKE-4_AP";Tend="3939";Tstart="3393";shortTE="F";uid="4b033eab-b767-4424-b156-d5aae161cb68"
Super-Scaffold_100015	RepeatMasker	DNA/Ginger-1	251545	255300	36480	-	.	ID="RND-6_FAMILY-5692";Tend="4488";Tstart="735";shortTE="F";uid="1c550e80-732c-479b-8f33-5aaef741a753"
Super-Scaffold_100015	RepeatMasker	DNA/TcMar-Tc1	6027501	6030599	25498	-	.	ID="RND-1_FAMILY-94";Tend="3347";Tstart="299";shortTE="F";uid="992fb983-aa2d-485c-bb5b-a092d548cdd3"
Super-Scaffold_100015	RepeatMasker	Unknown	1035441	1035669	1478	-	.	ID="RND-6_FAMILY-2333";Tend="1561";Tstart="1336";shortTE="F";uid="ad4a52c1-78ca-4bd8-b33c-423f426f2cb4"
Super-Scaffold_100015	RepeatMasker	DNA	3251594	3251852	1462	-	.	ID="ttaa4_ap";Tend="268";Tstart="12";shortTE="F";uid="303c8e1e-5775-46fe-b839-43ea24301411"
Super-Scaffold_100015	RepeatMasker	LTR/Pao	3410952	3415623	4504	-	.	ID="BEL3-I_AP";Tend="6242";Tstart="1563";shortTE="F";uid="edeebfee-61cd-42d6-8f1a-d709e22a0203"
Super-Scaffold_100015	RepeatMasker	DNA/Kolobok-E	722483	723596	3103	-	.	ID="KOLOBOKE-2_AP";Tend="2211";Tstart="1118";shortTE="F";uid="6136a70b-d3ac-4623-b7b6-8d69282b36ed"
Super-Scaffold_100015	RepeatMasker	DNA/hAT-Tip100	4670904	4671057	988	-	.	ID="DNA8-18_AP";Tend="820";Tstart="676";shortTE="F";uid="04918444-d54e-489a-bf1c-3e1f6d61b50f"
Super-Scaffold_100015	RepeatMasker	RC/Helitron	3565320	3567978	22363	-	.	ID="RND-6_FAMILY-15484";Tend="4362";Tstart="1700";shortTE="F";uid="9b5c0ebf-4979-4a24-affa-c88b373ff26d"
Super-Scaffold_100015	RepeatMasker	Unknown	7951207	7952835	12066	-	.	ID="RND-6_FAMILY-26390";TEgroup="ctg_17%7CRND-6_FAMILY-26390%7C1";Tend="1879";Tstart="377";shortTE="F";uid="5dd46d8a-21c5-401a-9670-ed78e959b1e7"
Super-Scaffold_100015	RepeatMasker	DNA/hAT-Charlie	6522766	6524284	10695	-	.	ID="RND-6_FAMILY-8738";Tend="4671";Tstart="3288";shortTE="F";uid="a077fce6-09d9-4c2c-8a4d-4a11e885a914"
Super-Scaffold_100015	RepeatMasker	DNA/Maverick	5328456	5335176	56478	-	.	ID="RND-1_FAMILY-449";Tend="9020";Tstart="2447";shortTE="F";uid="2dee7cfa-cbf2-44c4-bfb7-3c0fcb4df0a5"
Super-Scaffold_100015	RepeatMasker	Retroposon?	1781554	1781951	649	-	.	ID="RND-6_FAMILY-4089";Tend="1684";Tstart="1293";shortTE="F";uid="df17101a-47dc-4c1e-a33a-d483ab7e4572"
Super-Scaffold_100015	RepeatMasker	LINE/I-Jockey	3190390	3194713	38200	-	.	ID="RND-1_FAMILY-507";Tend="5108";Tstart="785";shortTE="F";uid="37f6cf3e-c626-4966-9dc4-d3338c8d71b9"
Super-Scaffold_100015	RepeatMasker	DNA/Kolobok-E	1150942	1151752	1533	-	.	ID="KOLOBOKE-2_AP";Tend="6804";Tstart="6012";shortTE="F";uid="980195e4-00f2-4bd6-a400-0dd39144a4a0"
Super-Scaffold_100015	RepeatMasker	DNA/Sola-1	4726802	4728235	1447	-	.	ID="SOLA1-1_BM";Tend="2641";Tstart="1222";shortTE="F";uid="5e7c5748-fffa-4a41-a3d5-eb47ca125832"
Super-Scaffold_100015	RepeatMasker	LTR/Pao	1654107	1654703	1067	-	.	ID="RND-1_FAMILY-147";Tend="2834";Tstart="2262";shortTE="F";uid="8a2f234d-f4ba-4d96-b391-7bcf51e435eb"
Super-Scaffold_100015	RepeatMasker	LTR/Gypsy	6355581	6358317	23979	-	.	ID="RND-1_FAMILY-201";Tend="3497";Tstart="762";shortTE="F";uid="f3c05988-7807-4ca7-8269-be3cd7bbe0e9"
Super-Scaffold_100015	RepeatMasker	DNA/Ginger-1	4451317	4451437	416	-	.	ID="RND-6_FAMILY-15982";Tend="945";Tstart="828";shortTE="F";uid="51a21255-0f0f-4033-accc-ed0d6394666c"
Super-Scaffold_100015	RepeatMasker	DNA/TcMar-Tc1	6985570	6985676	424	-	.	ID="RND-1_FAMILY-90";Tend="1896";Tstart="1793";shortTE="F";uid="5ce24e28-8ccc-425c-8b90-e13fdb0f9562"
Super-Scaffold_100015	RepeatMasker	DNA/hAT-hAT19	3576170	3577114	3672	-	.	ID="RND-1_FAMILY-485";TEgroup="ctg_17%7CRND-1_FAMILY-485%7C1";Tend="423";Tstart="1";shortTE="F";uid="43c6a113-5bf2-40b6-ae6a-400433dffc3d"
Super-Scaffold_100015	RepeatMasker	RC/Helitron	974608	974923	433	-	.	ID="RND-6_FAMILY-2100";Tend="646";Tstart="323";shortTE="F";uid="391c81b2-7111-4996-ae09-cce80611391b"
Super-Scaffold_100015	RepeatMasker	LINE/L2	4712668	4714396	14374	-	.	ID="RND-6_FAMILY-15346";Tend="4260";Tstart="2552";shortTE="F";uid="094e3841-4e07-4916-af29-21448ecc2cab"
Super-Scaffold_100015	RepeatMasker	DNA/MULE-MuDR	3573600	3575259	7722	-	.	ID="RND-5_FAMILY-2258";TEgroup="ctg_17%7CRND-5_FAMILY-2258%7C3";Tend="5827";Tstart="4317";shortTE="F";uid="1eebd096-0e14-4f6b-bd74-b6de463ba316"
Super-Scaffold_100015	RepeatMasker	DNA	807433	807940	2363	-	.	ID="TTAA23_AP";Tend="586";Tstart="93";shortTE="F";uid="8a53a849-f38d-4ea3-8ccf-44dee520c597"
Super-Scaffold_100015	RepeatMasker	LINE/R1	9295237	9295468	434	-	.	ID="RND-6_FAMILY-15583";Tend="1753";Tstart="1525";shortTE="F";uid="39562e99-7b17-45c5-a541-bccb35f226df"
Super-Scaffold_100015	RepeatMasker	DNA/Maverick	7220614	7222707	18242	-	.	ID="RND-6_FAMILY-2099";Tend="3665";Tstart="1539";shortTE="F";uid="79be204c-34d7-4621-9db2-1541510321e8"
Super-Scaffold_100015	RepeatMasker	Retroposon?	3450862	3451041	961	-	.	ID="SINE2-1_AP";Tend="1248";Tstart="1056";shortTE="F";uid="bb23c9bc-871e-4dd4-95e3-920d625cdbd8"
Super-Scaffold_100015	RepeatMasker	LINE/I	9277252	9277893	1252	-	.	ID="RND-6_FAMILY-14715";Tend="3760";Tstart="3386";shortTE="F";uid="ed3314f7-734f-4e17-9175-839c9d637a90"
Super-Scaffold_100015	RepeatMasker	LTR/Gypsy	6030589	6033162	22568	-	.	ID="RND-1_FAMILY-201";Tend="5369";Tstart="2799";shortTE="F";uid="9a42cc1d-0492-48e9-987f-0774b3f711d1"
Super-Scaffold_100015	RepeatMasker	RC/Helitron	1173348	1174979	13090	-	.	ID="RND-6_FAMILY-3128";Tend="1881";Tstart="289";shortTE="F";uid="90187387-1250-4357-9b3c-f29ea7ac817e"
Super-Scaffold_100015	RepeatMasker	DNA/Maverick	7282829	7283704	402	-	.	ID="RND-5_FAMILY-193";TEgroup="ctg_17%7CRND-5_FAMILY-193%7C1";Tend="518";Tstart="1";shortTE="F";uid="afd4c32b-e9ae-4c96-b21a-4b3ec8ebf13b"
Super-Scaffold_100015	RepeatMasker	LTR/Gypsy	6561757	6562674	1386	-	.	ID="RND-6_FAMILY-28700";Tend="2147";Tstart="1201";shortTE="F";uid="8f85b765-0060-4691-aa4d-9cd9e593308f"
Super-Scaffold_100015	RepeatMasker	Unknown	7943734	7944311	1748	-	.	ID="RND-6_FAMILY-3486";Tend="1110";Tstart="444";shortTE="F";uid="8c2eb837-5aff-4c0f-aaa8-a1605d9753c0"
Super-Scaffold_100015	RepeatMasker	LINE/CR1	4491949	4492610	541	-	.	ID="RND-6_FAMILY-10314";Tend="2297";Tstart="1634";shortTE="F";uid="7ad2779e-7e36-48ff-8ab3-8eaad53d3523"
Super-Scaffold_100015	RepeatMasker	LTR/Gypsy	2599477	2600345	5898	-	.	ID="RND-6_FAMILY-448";Tend="1478";Tstart="711";shortTE="F";uid="d4f673aa-0f71-4055-b7c1-c7c047d21029"
Super-Scaffold_100015	RepeatMasker	DNA/Maverick	6903023	6904310	6093	-	.	ID="RND-6_FAMILY-1348";Tend="4998";Tstart="3691";shortTE="F";uid="d07f306d-ce13-4492-bf8d-07687058547b"
Super-Scaffold_100015	RepeatMasker	DNA/MULE-NOF	219339	219787	582	-	.	ID="RND-6_FAMILY-1936";Tend="834";Tstart="398";shortTE="F";uid="f8db94e2-795b-4d4f-8c0a-9f85b116cdcc"
Super-Scaffold_100015	RepeatMasker	Unknown	2	27304	32873	-	.	ID="RND-6_FAMILY-4880";Tend="5315";Tstart="1";shortTE="F";uid="5b16eaeb-3669-4b64-935e-9294a27ef8e8"
Super-Scaffold_100015	RepeatMasker	Unknown	5310004	5310357	472	-	.	ID="RND-6_FAMILY-12785";Tend="477";Tstart="105";shortTE="F";uid="a7f5327f-4471-4d89-b337-a50d4f17338d"
Super-Scaffold_100015	RepeatMasker	LTR/Copia	1667406	1667644	401	-	.	ID="RND-6_FAMILY-6832";Tend="461";Tstart="214";shortTE="F";uid="c068cf3c-feae-42e9-af83-93d7a7aadbec"
Super-Scaffold_100015	RepeatMasker	DNA/hAT-hATm	6952478	6954948	6128	-	.	ID="HAT-4_AP";Tend="3049";Tstart="594";shortTE="F";uid="f4f9665d-1b1d-425d-995d-264be60d625f"
Super-Scaffold_100015	RepeatMasker	RC/Helitron	6983725	6984365	5170	-	.	ID="RND-1_FAMILY-93";Tend="7025";Tstart="6378";shortTE="F";uid="e65e8d4a-18f2-4dc0-aaec-cb7d030a4757"
Super-Scaffold_100015	RepeatMasker	DNA/MULE-MuDR	2621789	2622008	729	-	.	ID="RND-6_FAMILY-10019";Tend="585";Tstart="379";shortTE="F";uid="f6306ee6-43fe-46b6-ab2b-f95fda101a77"
Super-Scaffold_100015	RepeatMasker	LINE/I-Jockey	7075148	7079375	36085	-	.	ID="RND-1_FAMILY-24";Tend="7413";Tstart="3184";shortTE="F";uid="94d709a9-2072-44af-a300-65018e8f9d42"
Super-Scaffold_100015	RepeatMasker	DNA/hAT-Tip100	7203011	7203186	408	-	.	ID="RND-6_FAMILY-9033";Tend="914";Tstart="747";shortTE="F";uid="23744649-2b51-4626-bca9-f33477506f3f"
Super-Scaffold_100015	RepeatMasker	LINE/CR1	3739029	3740041	1087	-	.	ID="RND-5_FAMILY-3812";Tend="3964";Tstart="2949";shortTE="F";uid="96e540a4-a949-4aae-b540-f52442f390f7"
Super-Scaffold_100015	RepeatMasker	DNA/Kolobok-E	6416201	6416809	903	-	.	ID="RND-6_FAMILY-5891";Tend="2751";Tstart="2143";shortTE="F";uid="2c026eec-39d4-4b62-a2c4-59cc2d1ea33c"
Super-Scaffold_100015	RepeatMasker	LTR/Copia	1131869	1133202	2536	-	.	ID="RND-6_FAMILY-16779";Tend="6340";Tstart="5001";shortTE="F";uid="9a67c0f8-feb1-4bde-a242-d310c8288f04"
Super-Scaffold_100015	RepeatMasker	LTR/Gypsy	2698449	2699247	681	-	.	ID="RND-5_FAMILY-1616";Tend="4149";Tstart="3351";shortTE="F";uid="88b79a47-ccd9-404f-bca8-1e7264bcd304"
Super-Scaffold_100015	RepeatMasker	DNA/Kolobok-E	6058385	6058655	590	-	.	ID="KOLOBOKE-2_AP";Tend="3534";Tstart="3252";shortTE="F";uid="dc1b9183-6a10-40ba-ac3c-ee94cc03eeae"
Super-Scaffold_100015	RepeatMasker	Retroposon?	4519904	4520155	1234	-	.	ID="RND-6_FAMILY-2591";Tend="1379";Tstart="697";shortTE="F";uid="eede665c-33ea-4e16-b68d-8804da529899"
Super-Scaffold_100015	RepeatMasker	RC/Helitron	3421781	3423124	11064	-	.	ID="RND-6_FAMILY-3128";Tend="3889";Tstart="2550";shortTE="F";uid="743e5796-b2a4-4cfd-af7f-0ffe02497c5e"
Super-Scaffold_100015	RepeatMasker	DNA/Ginger-1	3382846	3383275	672	-	.	ID="RND-6_FAMILY-15982";Tend="451";Tstart="26";shortTE="F";uid="d1176afd-d07e-4ca1-b19b-583b206e7f08"
Super-Scaffold_100015	RepeatMasker	DNA/MULE-MuDR	2077664	2078781	1491	-	.	ID="RND-6_FAMILY-4096";Tend="2224";Tstart="1114";shortTE="F";uid="868aeb67-6427-455b-9a5b-ca0492ea68ee"
Super-Scaffold_100015	RepeatMasker	DNA/hAT-Tip100	4810491	4812115	1856	-	.	ID="RND-1_FAMILY-539";Tend="2087";Tstart="384";shortTE="F";uid="b816d5d7-fa1b-4baa-a36d-c4845c22641f"
Super-Scaffold_100015	RepeatMasker	LTR/Gypsy	5414007	5415159	1179	-	.	ID="RND-6_FAMILY-140";Tend="2979";Tstart="1700";shortTE="F";uid="23773a36-6518-4b0c-87e8-8abfcac4b0d1"
Super-Scaffold_100015	RepeatMasker	DNA/Ginger-2	643196	644031	7276	-	.	ID="RND-6_FAMILY-20998";Tend="1811";Tstart="982";shortTE="F";uid="4e5afadf-a5af-4321-9761-24facc9d388f"
Super-Scaffold_100015	RepeatMasker	DNA/MULE-MuDR	1604248	1606196	16967	-	.	ID="RND-1_FAMILY-526";Tend="2236";Tstart="288";shortTE="F";uid="14102751-c813-4ec5-aee9-63eff55d7f9c"
Super-Scaffold_100015	RepeatMasker	LTR/Gypsy	7216923	7217087	1408	-	.	ID="RND-1_FAMILY-519";Tend="952";Tstart="788";shortTE="F";uid="05a3ab10-6b6a-4d6d-ad5f-751467ccdc14"
Super-Scaffold_100015	RepeatMasker	DNA/Ginger-1	6848274	6848994	730	-	.	ID="RND-6_FAMILY-15982";Tend="1376";Tstart="630";shortTE="F";uid="fdaafd98-587f-46ab-83be-327e27e0b434"
Super-Scaffold_100015	RepeatMasker	Unknown	7973051	7973616	4961	-	.	ID="RND-1_FAMILY-394";Tend="1325";Tstart="760";shortTE="F";uid="f1bc7d6d-616e-4297-92f9-3b2485fe57d8"
Super-Scaffold_100015	RepeatMasker	DNA/hAT-hAT19	3331797	3332324	981	-	.	ID="RND-6_FAMILY-7291";Tend="1523";Tstart="966";shortTE="F";uid="f4716e99-270b-483a-8d1a-4c0fcf18d9a1"
Super-Scaffold_100015	RepeatMasker	DNA/PIF-Harbinger	3375374	3375922	2666	-	.	ID="RND-6_FAMILY-5669";Tend="2987";Tstart="2459";shortTE="F";uid="abb48b43-13b4-48f3-9fd0-fa1b501a59d1"
Super-Scaffold_100015	RepeatMasker	LINE/CR1	4905286	4905420	548	-	.	ID="RND-1_FAMILY-467";Tend="890";Tstart="753";shortTE="F";uid="702ca97a-ec54-4fce-af92-0e69766370fe"
Super-Scaffold_100015	RepeatMasker	DNA/TcMar-m44	6878298	6878881	817	-	.	ID="RND-1_FAMILY-243";Tend="5251";Tstart="4653";shortTE="F";uid="ad9b19d9-b95d-4707-9e7a-1fecaaf39aa4"
Super-Scaffold_100015	RepeatMasker	DNA/Kolobok-E	4774840	4774956	938	-	.	ID="RND-6_FAMILY-16485";Tend="940";Tstart="824";shortTE="F";uid="aa17a436-ac91-4efa-b8a0-0bc6f8b6c2b3"
Super-Scaffold_100015	RepeatMasker	LINE/R1	9287939	9288773	3693	-	.	ID="R1-2B_AP";Tend="6114";Tstart="5493";shortTE="F";uid="b26af96a-5740-414b-9e24-66bf2e9e57a0"
Super-Scaffold_100015	RepeatMasker	DNA/Maverick	728075	728272	422	-	.	ID="RND-5_FAMILY-5469";TEgroup="ctg_17%7CRND-5_FAMILY-5469%7C1";Tend="703";Tstart="522";shortTE="T";uid="f4ee889a-daee-4b60-ad7d-6f426284dd27"
Super-Scaffold_100015	RepeatMasker	DNA/hAT-Charlie	1840613	1841038	958	-	.	ID="RND-6_FAMILY-2595";Tend="2587";Tstart="2165";shortTE="F";uid="28548da9-7913-4949-99cd-988bf7ebc4a1"
Super-Scaffold_100015	RepeatMasker	DNA/Maverick	5109098	5109509	847	-	.	ID="RND-5_FAMILY-7214";Tend="860";Tstart="518";shortTE="F";uid="19e72937-93fd-4580-be2b-eae72ab19ed9"
Super-Scaffold_100015	RepeatMasker	LTR/Gypsy	265458	265675	1839	-	.	ID="RND-5_FAMILY-70";Tend="1759";Tstart="1541";shortTE="F";uid="230b6518-274c-4dca-bb10-6b657fd85dbb"
Super-Scaffold_100015	RepeatMasker	DNA/Kolobok-E	749706	751123	1289	-	.	ID="KOLOBOKE-4_AP";TEgroup="ctg_17%7CKOLOBOKE-4_AP%7C1";Tend="6204";Tstart="3526";shortTE="F";uid="9cdb34f3-f9f2-4f02-ad71-163fc048525a"
Super-Scaffold_100015	RepeatMasker	LTR/Pao	75519	75976	2583	-	.	ID="RND-1_FAMILY-152";Tend="1081";Tstart="625";shortTE="F";uid="abf61e3c-4727-40e9-89aa-2669be182514"
Super-Scaffold_100015	RepeatMasker	LTR/Gypsy	5153602	5154210	2819	-	.	ID="RND-5_FAMILY-70";Tend="1483";Tstart="822";shortTE="F";uid="189e68ce-d229-4af8-aa82-7e16279409ef"
Super-Scaffold_100015	RepeatMasker	DNA/hAT-hAT19	7119181	7120114	1872	-	.	ID="RND-6_FAMILY-5410";Tend="1307";Tstart="378";shortTE="F";uid="b7a5ba1c-cd0d-4535-85da-529fae195870"
Super-Scaffold_100015	RepeatMasker	LINE/R1	9201768	9203398	12489	-	.	ID="RND-6_FAMILY-12209";Tend="3458";Tstart="1808";shortTE="F";uid="25f486a8-7990-4787-9c0b-2dae22d52961"
Super-Scaffold_100015	RepeatMasker	DNA/hAT	828666	828767	535	-	.	ID="RND-6_FAMILY-19592";Tend="152";Tstart="63";shortTE="F";uid="05b7b79e-bbd1-419d-9c3f-d8aa4bad20ed"
Super-Scaffold_100015	RepeatMasker	Unknown	6372062	6372732	3864	-	.	ID="RND-1_FAMILY-445";Tend="1382";Tstart="635";shortTE="F";uid="99f5c681-9ec1-4a9e-9ed8-8fa851563070"
Super-Scaffold_100015	RepeatMasker	Unknown	5252850	5253146	554	-	.	ID="RND-6_FAMILY-18298";Tend="2044";Tstart="1749";shortTE="F";uid="8b74b319-836a-4374-bb23-2168751d77d9"
Super-Scaffold_100015	RepeatMasker	LINE/RTE-RTE	3736396	3736723	415	-	.	ID="RND-1_FAMILY-246";Tend="5027";Tstart="4700";shortTE="F";uid="eecb8913-c7c4-4e3d-9d99-442e6be4b286"
Super-Scaffold_100015	RepeatMasker	Retroposon?	5276518	5277049	1465	-	.	ID="RND-5_FAMILY-9490";Tend="1576";Tstart="1045";shortTE="F";uid="34067b7a-113a-4cb9-b497-7b6264fa53dd"
Super-Scaffold_100015	RepeatMasker	DNA/Sola-1	814189	814590	502	-	.	ID="SOLA1-2_AP";Tend="391";Tstart="4";shortTE="F";uid="5955dd53-37e1-4278-8735-8e68c1778143"
Super-Scaffold_100015	RepeatMasker	DNA/hAT-hAT19	1639324	1639444	792	-	.	ID="RND-5_FAMILY-770";Tend="415";Tstart="292";shortTE="F";uid="9eda82c1-1817-40c4-a092-fe7353dee4b5"
Super-Scaffold_100015	RepeatMasker	DNA/hAT-Tip100	3358434	3358677	1520	-	.	ID="RND-6_FAMILY-3513";Tend="2232";Tstart="1978";shortTE="F";uid="a38f3981-70f8-4f6e-a853-bab226f30669"
Super-Scaffold_100015	RepeatMasker	DNA	4917861	4920721	1541	-	.	ID="RND-6_FAMILY-5471";TEgroup="ctg_17%7CRND-6_FAMILY-5471%7C1";Tend="3799";Tstart="970";shortTE="F";uid="bdc05c85-1b37-457d-ab84-4fe9fa5b4332"
Super-Scaffold_100015	RepeatMasker	LINE/I	4959788	4962549	23233	-	.	ID="RND-6_FAMILY-14715";Tend="3324";Tstart="595";shortTE="F";uid="b3bfeec7-4577-48cd-b804-6a7d49cf2c8a"
Super-Scaffold_100015	RepeatMasker	LTR/Gypsy	242594	243342	5438	-	.	ID="RND-5_FAMILY-70";Tend="8647";Tstart="7905";shortTE="F";uid="dbd120c1-46c4-4c93-88cf-8a8edb77662b"
Super-Scaffold_100015	RepeatMasker	DNA/MULE-MuDR	2541700	2543586	6305	-	.	ID="rnd-6_family-41734";Tend="1948";Tstart="1";shortTE="F";uid="87a2903a-1bbb-4430-88b8-da0182baa71d"
Super-Scaffold_100015	RepeatMasker	Unknown	3853875	3854470	807	-	.	ID="RND-6_FAMILY-12785";Tend="706";Tstart="105";shortTE="F";uid="787e0948-00c8-46f1-a628-e20c989b6b2c"
Super-Scaffold_100015	RepeatMasker	DNA/P	1191660	1192289	719	-	.	ID="RND-6_FAMILY-11509";Tend="4159";Tstart="3489";shortTE="F";uid="08df435a-2824-4ba4-ac9a-2ffbc30b6e2a"
Super-Scaffold_100015	RepeatMasker	LTR/Gypsy	618270	622238	20498	-	.	ID="GYPSY7-I_AP";TEgroup="ctg_17%7CGYPSY7-I_AP%7C1";Tend="4471";Tstart="184";shortTE="F";uid="51665dfd-6aae-49b6-af80-34e7a5a14673"
Super-Scaffold_100015	RepeatMasker	Unknown	2628438	2634221	48910	-	.	ID="RND-5_FAMILY-609";Tend="6636";Tstart="834";shortTE="F";uid="76e99ea9-a208-4312-95ee-0fdca1653bef"
Super-Scaffold_100015	RepeatMasker	LINE/Penelope	5157714	5159129	11697	-	.	ID="RND-5_FAMILY-8098";Tend="3983";Tstart="2569";shortTE="F";uid="b315f3d1-d0ff-42e5-95b6-d6d69d692fc0"
Super-Scaffold_100015	RepeatMasker	LTR/Pao	4981919	4982971	10474	-	.	ID="RND-1_FAMILY-361";Tend="1085";Tstart="1";shortTE="F";uid="eda3fc6a-d59c-4753-b674-49993ff95131"
Super-Scaffold_100015	RepeatMasker	DNA/hAT-Tip100	3540306	3541963	14093	-	.	ID="RND-5_FAMILY-479";Tend="2481";Tstart="832";shortTE="F";uid="c2a4311d-6883-4891-a2dc-ab26e08f0051"
Super-Scaffold_100015	RepeatMasker	LINE/R1	9246712	9248742	8707	-	.	ID="RND-6_FAMILY-7369";TEgroup="ctg_17%7CRND-6_FAMILY-7369%7C1";Tend="1670";Tstart="1";shortTE="F";uid="5444801e-4812-4dcf-860b-f694ba4ce7ac"
Super-Scaffold_100015	RepeatMasker	DNA/hAT-Tip100	1621568	1625069	30938	-	.	ID="RND-6_FAMILY-8324";Tend="4044";Tstart="545";shortTE="F";uid="6ce6b669-dba8-4e40-962a-ffe9c51888a6"
Super-Scaffold_100015	RepeatMasker	DNA/MULE-MuDR	6074361	6074728	477	-	.	ID="RND-1_FAMILY-424";Tend="1840";Tstart="1466";shortTE="F";uid="b7e63b1a-29c4-4b4b-a0ea-4eefdebbb48f"
Super-Scaffold_100015	RepeatMasker	DNA/MULE-MuDR	680586	682489	16909	-	.	ID="RND-6_FAMILY-2421";Tend="2455";Tstart="557";shortTE="F";uid="b9211f71-81bd-4809-a3f8-3a78b060eae9"
Super-Scaffold_100015	RepeatMasker	RC/Helitron	3258864	3262537	27279	-	.	ID="RND-6_FAMILY-4802";Tend="4151";Tstart="381";shortTE="F";uid="cc92f15b-f448-4588-b657-4d7e766656e9"
Super-Scaffold_100015	RepeatMasker	LINE/R1	9263330	9265211	4345	-	.	ID="R1-4_AP";Tend="5203";Tstart="3321";shortTE="F";uid="25184c56-899f-483f-ac8f-6dc0b2c4b8df"
Super-Scaffold_100015	RepeatMasker	DNA	6855722	6855914	431	-	.	ID="RND-1_FAMILY-64";Tend="2300";Tstart="2106";shortTE="F";uid="dfa3df8e-21d3-4159-8461-4ad808bf0379"
Super-Scaffold_100015	RepeatMasker	LTR/Pao	3796733	3798544	1053	-	.	ID="RND-6_FAMILY-1882";Tend="1822";Tstart="2";shortTE="F";uid="3cf023ab-999d-428f-811d-07c513334b1f"
Super-Scaffold_100015	RepeatMasker	Unknown	3825200	3827977	11186	-	.	ID="RND-6_FAMILY-3486";Tend="2524";Tstart="1";shortTE="F";uid="82a6fff8-aca8-404d-b3f3-1716b88a825f"
Super-Scaffold_100015	RepeatMasker	DNA/hAT-Tip100	100062	100541	592	-	.	ID="RND-6_FAMILY-9545";Tend="1460";Tstart="1017";shortTE="F";uid="c0e8f7e8-c31a-489b-a6fa-82e49ba0f327"
Super-Scaffold_100015	RepeatMasker	DNA/Kolobok-E	1092674	1093641	806	-	.	ID="koloboke-4_ap";Tend="6273";Tstart="5472";shortTE="F";uid="3cde4000-e54e-423d-8cb1-c7e5fde99cc0"
Super-Scaffold_100015	RepeatMasker	DNA/P	4924157	4925855	1863	-	.	ID="RND-6_FAMILY-4162";Tend="2593";Tstart="923";shortTE="F";uid="af043e0e-4005-4aff-968c-99a4e25d485d"
Super-Scaffold_100015	RepeatMasker	Unknown	1183973	1184269	1225	-	.	ID="RND-6_FAMILY-3486";Tend="1110";Tstart="750";shortTE="F";uid="ae72dfac-79b8-4dbc-a23e-50796a0b8f1c"
Super-Scaffold_100015	RepeatMasker	LINE/RTE-RTE	5129697	5129935	478	-	.	ID="RND-1_FAMILY-246";Tend="5080";Tstart="4839";shortTE="F";uid="f8e53e48-568b-4786-8159-aa960bdd067f"
Super-Scaffold_100015	RepeatMasker	LTR/Gypsy	54865	55663	6836	-	.	ID="RND-5_FAMILY-2297";Tend="1227";Tstart="426";shortTE="F";uid="cda38e4c-f774-49a3-876a-558bd833a39f"
Super-Scaffold_100015	RepeatMasker	Unknown	6912572	6912999	440	-	.	ID="RND-1_FAMILY-285";Tend="3016";Tstart="2595";shortTE="F";uid="8e56d944-97a0-4af6-ab41-3ccf37cdbeda"
Super-Scaffold_100015	RepeatMasker	Unknown	9314910	9318318	1199	-	.	ID="RND-5_FAMILY-1682";TEgroup="ctg_17%7CRND-5_FAMILY-1682%7C3";Tend="2644";Tstart="38";shortTE="F";uid="3cec2bc8-c89c-4f4e-a790-1192cc336fcb"
Super-Scaffold_100015	RepeatMasker	DNA/PiggyBac	5360205	5360705	470	-	.	ID="piggybac-22_lmi";Tend="1720";Tstart="1494";shortTE="F";uid="a3c1a776-38a3-4414-be80-c54e85814e63"
Super-Scaffold_100015	RepeatMasker	DNA/Maverick	7310302	7311405	979	-	.	ID="RND-6_FAMILY-2099";TEgroup="ctg_17%7CRND-6_FAMILY-2099%7C1";Tend="1663";Tstart="636";shortTE="F";uid="713194e7-30df-4d2f-8cbe-c6901f0fdcff"
Super-Scaffold_100015	RepeatMasker	LTR/Copia	104314	105070	447	-	.	ID="RND-6_FAMILY-1713";Tend="1356";Tstart="653";shortTE="F";uid="8d46388a-15d4-4c59-b437-6546fa376f4a"
Super-Scaffold_100015	RepeatMasker	Unknown	4597304	4597594	1128	-	.	ID="RND-5_FAMILY-2003";Tend="1194";Tstart="936";shortTE="F";uid="c68ee5ef-4f90-4d8d-8ff3-f3bbcd16ee7f"
Super-Scaffold_100015	RepeatMasker	RC/Helitron	5235847	5236975	4740	-	.	ID="RND-6_FAMILY-8512";Tend="3743";Tstart="2600";shortTE="F";uid="fe3532f2-9de9-47b9-b220-dbd43a9f4f1c"
Super-Scaffold_100015	RepeatMasker	DNA/Kolobok-E	1156558	1156854	1178	-	.	ID="KOLOBOKE-2_AP";Tend="3530";Tstart="3234";shortTE="F";uid="c39bc581-c945-4e58-aace-c17f9947a579"
Super-Scaffold_100015	RepeatMasker	RC/Helitron	4696600	4697242	3914	-	.	ID="RND-6_FAMILY-4802";Tend="2580";Tstart="1638";shortTE="F";uid="d57a1b54-63f9-42f5-b6d9-a9b966bb5566"
Super-Scaffold_100015	RepeatMasker	Unknown	1866037	1866207	684	-	.	ID="RND-6_FAMILY-18838";Tend="2918";Tstart="2752";shortTE="F";uid="a56a0f86-0e19-473e-b0d8-d72237dd48b3"
Super-Scaffold_100015	RepeatMasker	DNA/hAT-hAT19	747306	747607	513	-	.	ID="RND-5_FAMILY-4941";Tend="5883";Tstart="5589";shortTE="F";uid="8bb5411f-bf54-46b7-abc8-628010126a2b"
Super-Scaffold_100015	RepeatMasker	DNA/PIF-Harbinger	4354830	4355096	626	-	.	ID="ISL2EU-7_CFL";Tend="593";Tstart="327";shortTE="F";uid="b3e41510-f837-4c11-9656-17722d3044d9"
Super-Scaffold_100015	RepeatMasker	DNA	813648	813766	778	-	.	ID="ttaa23_ap";Tend="119";Tstart="1";shortTE="F";uid="9ce85fc3-fd2d-4297-bb7b-26f1274a2f4d"
Super-Scaffold_100015	RepeatMasker	DNA/hAT-Tip100	4504532	4505404	1172	-	.	ID="RND-6_FAMILY-2330";Tend="1598";Tstart="744";shortTE="F";uid="82d57ad5-38de-49bb-b758-938ffc0e5854"
Super-Scaffold_100015	RepeatMasker	DNA/TcMar-m44	615186	615362	571	-	.	ID="MARINERN-2_AP";Tend="452";Tstart="276";shortTE="F";uid="c7c8c67f-e72a-4482-8c38-3646503f0f14"
Super-Scaffold_100015	RepeatMasker	DNA/Ginger-2	641228	642127	6562	-	.	ID="RND-6_FAMILY-20998";Tend="2617";Tstart="1803";shortTE="F";uid="8ee25362-fe44-4208-8015-03dcc04c09bf"
Super-Scaffold_100015	RepeatMasker	DNA/Kolobok-T2	6330699	6331962	11241	-	.	ID="RND-1_FAMILY-261";Tend="2640";Tstart="1378";shortTE="F";uid="e7321940-08de-4934-96fc-fbab1f8e04d7"
Super-Scaffold_100015	RepeatMasker	DNA/Ginger-1	283726	283931	453	-	.	ID="RND-6_FAMILY-2193";Tend="754";Tstart="549";shortTE="F";uid="0741594d-4529-4b29-a12a-0da3b33634d4"
Super-Scaffold_100015	RepeatMasker	DNA/PIF-Harbinger	3370065	3370990	1878	-	.	ID="ISL2EU-7_CFL";Tend="2270";Tstart="1350";shortTE="F";uid="b46a06c1-2b90-479d-a934-ceba7956293e"
Super-Scaffold_100015	RepeatMasker	Unknown	3113544	3114719	6744	-	.	ID="RND-6_FAMILY-3486";Tend="1624";Tstart="475";shortTE="F";uid="f9b85eba-0f44-4018-a99f-551c6aedffbf"
Super-Scaffold_100015	RepeatMasker	DNA/hAT-Tip100	6932494	6933758	588	-	.	ID="hat-15_lmi";Tend="4496";Tstart="2431";shortTE="F";uid="5ec8ed4a-0b00-4853-80de-d90b65f5bc2b"
Super-Scaffold_100015	RepeatMasker	DNA/TcMar-m44	35677	37049	6655	-	.	ID="rnd-6_family-8485";Tend="2104";Tstart="75";shortTE="F";uid="e8da0701-b580-43fd-8668-4c375244fb74"
Super-Scaffold_100015	RepeatMasker	LTR/Pao	4310724	4311023	932	-	.	ID="RND-1_FAMILY-364";Tend="1769";Tstart="1458";shortTE="F";uid="6d19309e-28ae-4183-a869-2e487cdf9c25"
Super-Scaffold_100015	RepeatMasker	RC/Helitron	5025206	5027626	19585	-	.	ID="RND-1_FAMILY-93";Tend="7234";Tstart="4806";shortTE="F";uid="a62185a7-aec9-4408-a3fb-e7e2ce01b09d"
Super-Scaffold_100015	RepeatMasker	DNA/MULE-MuDR	6309444	6311002	4022	-	.	ID="RND-6_FAMILY-12827";Tend="3722";Tstart="2200";shortTE="F";uid="6d37792c-b066-4c9d-a9b1-b727d8f0e7a5"
Super-Scaffold_100015	RepeatMasker	DNA/PIF-Harbinger	1812769	1812972	678	-	.	ID="harb-1_ap";Tend="519";Tstart="4";shortTE="F";uid="4a581f60-8fb9-4e38-ae83-df18c22971ac"
Super-Scaffold_100015	RepeatMasker	Unknown	4548015	4548305	1128	-	.	ID="RND-5_FAMILY-2003";Tend="1194";Tstart="936";shortTE="F";uid="3fbaa218-546d-4667-ae8d-70cfce86b440"
Super-Scaffold_100015	RepeatMasker	DNA/PiggyBac	6518586	6518942	657	-	.	ID="NPIGGYBAC-6_HMEL";Tend="684";Tstart="340";shortTE="F";uid="ce25048b-e816-4683-84af-f36ae81b8fbf"
Super-Scaffold_100015	RepeatMasker	LINE/I-Jockey	1815348	1815735	1560	-	.	ID="RND-1_FAMILY-24";Tend="8524";Tstart="8190";shortTE="F";uid="70978426-2fe1-4ec1-8033-9ed1292a401f"
Super-Scaffold_100015	RepeatMasker	DNA/TcMar-m44	1696204	1697062	4317	-	.	ID="RND-6_FAMILY-8681";Tend="2313";Tstart="1385";shortTE="F";uid="5dc1e8c1-cd72-458f-90c5-ea7ea39d9e7f"
Super-Scaffold_100015	RepeatMasker	DNA/MULE-MuDR	2033056	2034274	1558	-	.	ID="mudr7x_ap";Tend="1627";Tstart="445";shortTE="F";uid="c83b2d4e-c7ca-4c9d-8e42-d886c5adf6a5"
Super-Scaffold_100015	RepeatMasker	Unknown	3593640	3594287	4290	-	.	ID="RND-6_FAMILY-2333";Tend="1561";Tstart="918";shortTE="F";uid="cc97c172-10de-4678-aacc-1b4301e00af2"
Super-Scaffold_100015	RepeatMasker	DNA/Maverick	7278892	7281795	10073	-	.	ID="rnd-5_family-193";Tend="3771";Tstart="1200";shortTE="F";uid="84c3d1fc-7beb-4b13-8ce6-cf71324d18b1"
Super-Scaffold_100015	RepeatMasker	Retroposon?	4517935	4518100	446	-	.	ID="SINE2-1_AP";Tend="1354";Tstart="1195";shortTE="F";uid="37350f59-37a0-4665-b39e-e5557e986f72"
Super-Scaffold_100015	RepeatMasker	Retroposon?	3529667	3529864	404	-	.	ID="RND-5_FAMILY-15274";Tend="625";Tstart="433";shortTE="F";uid="e8b30d5a-d88f-4670-8151-047c01a60c44"
Super-Scaffold_100015	RepeatMasker	DNA/Kolobok-E	6921530	6922306	1717	-	.	ID="KOLOBOKE-1_AP";Tend="5957";Tstart="5198";shortTE="F";uid="028b9c54-59a8-4200-b798-44c4f8f136ae"
Super-Scaffold_100015	RepeatMasker	RC/Helitron	90827	90969	769	-	.	ID="RND-6_FAMILY-5579";Tend="975";Tstart="828";shortTE="F";uid="0566179c-256a-4a44-b971-df998130fdf4"
Super-Scaffold_100015	RepeatMasker	LTR/Gypsy	5245344	5245666	2798	-	.	ID="RND-6_FAMILY-6605";Tend="1473";Tstart="1148";shortTE="F";uid="4e0d9478-8fe6-4c18-98e4-e0c9c5d39439"
Super-Scaffold_100015	RepeatMasker	DNA/hAT-Tip100	3493471	3493842	442	-	.	ID="RND-6_FAMILY-3063";Tend="498";Tstart="162";shortTE="F";uid="84a701d1-aa91-4bdc-93f9-6ff060b255b3"
Super-Scaffold_100015	RepeatMasker	DNA/PiggyBac	7153012	7154019	806	-	.	ID="PIGGYBAC-2_HMEL";Tend="1908";Tstart="899";shortTE="F";uid="d2e105cd-500e-489e-9375-fa6c3a29ed26"
Super-Scaffold_100015	RepeatMasker	DNA/MULE-MuDR	3272753	3274720	16444	-	.	ID="RND-1_FAMILY-169";Tend="3329";Tstart="1355";shortTE="F";uid="8cd5119b-e91b-4103-9f40-8a85cf5d10be"
Super-Scaffold_100015	RepeatMasker	LINE/R1	9199366	9199617	1447	-	.	ID="RND-6_FAMILY-7369";Tend="1221";Tstart="982";shortTE="F";uid="42d9063c-0666-47fa-a2fa-74eb4cc13e00"
Super-Scaffold_100015	RepeatMasker	RC/Helitron	4603775	4607992	36531	-	.	ID="RND-6_FAMILY-3128";Tend="4376";Tstart="276";shortTE="F";uid="b0e85a8c-0665-43d5-87c7-b0a1edb785b0"
Super-Scaffold_100015	RepeatMasker	LINE/CR1	5305498	5306339	822	-	.	ID="RND-5_FAMILY-10846";Tend="1957";Tstart="1118";shortTE="F";uid="05ad5eb9-69cd-450a-9604-396da62a2191"
Super-Scaffold_100015	RepeatMasker	DNA/Maverick	4479240	4488227	76489	-	.	ID="RND-1_FAMILY-449";Tend="9020";Tstart="184";shortTE="F";uid="eabe8f01-cb8b-425f-8bdd-f52459a40f6c"
Super-Scaffold_100015	RepeatMasker	Unknown	6082585	6083959	12092	-	.	ID="RND-1_FAMILY-320";Tend="2190";Tstart="817";shortTE="F";uid="15eb6e23-631a-4816-ad09-a4f564929335"
Super-Scaffold_100015	RepeatMasker	DNA	1861633	1862544	2793	-	.	ID="RND-5_FAMILY-1637";Tend="3361";Tstart="2431";shortTE="F";uid="6cedd96c-e02b-4d7c-9d37-80fea7d2a7d7"
Super-Scaffold_100015	RepeatMasker	DNA	127183	127378	726	-	.	ID="TTAA2D_AP";Tend="426";Tstart="246";shortTE="F";uid="5c07e963-78f1-49c7-8537-5e7a1a48384e"
Super-Scaffold_100015	RepeatMasker	DNA/hAT	924455	924848	1867	-	.	ID="RND-1_FAMILY-342";Tend="738";Tstart="378";shortTE="F";uid="5de15fe6-f92b-4afc-89c8-c8f6eb4c5896"
Super-Scaffold_100015	RepeatMasker	DNA/TcMar-Tc1	5123875	5124212	1184	-	.	ID="RND-1_FAMILY-72";Tend="3026";Tstart="2703";shortTE="F";uid="372c6788-f112-42e6-8024-69c856e1fcc3"
Super-Scaffold_100015	RepeatMasker	DNA/Maverick	6382912	6386108	27500	-	.	ID="RND-5_FAMILY-7214";Tend="5973";Tstart="2779";shortTE="F";uid="de097795-10f3-4770-91c2-261424ef07fd"
Super-Scaffold_100015	RepeatMasker	DNA	3146015	3146632	1529	-	.	ID="RND-6_FAMILY-11065";Tend="2420";Tstart="1806";shortTE="F";uid="33dc3013-6d68-411c-9b34-3c48862c92f8"
Super-Scaffold_100015	RepeatMasker	LTR/Gypsy	6957555	6960030	664	-	.	ID="GYPSY-2_TCA-I";Tend="4278";Tstart="1724";shortTE="F";uid="19f87fd8-eb7a-4068-8a65-b1b250022b3c"
Super-Scaffold_100015	RepeatMasker	Unknown	7942854	7943434	3674	-	.	ID="RND-1_FAMILY-504";Tend="767";Tstart="262";shortTE="F";uid="5dc49b91-8483-480e-b023-0561d1fe0cf1"
Super-Scaffold_100015	RepeatMasker	Unknown	6539520	6541893	7627	-	.	ID="RND-6_FAMILY-11578";Tend="2557";Tstart="203";shortTE="F";uid="2997c8fa-ce63-4cb5-b4d2-14d0afb70a0a"
Super-Scaffold_100015	RepeatMasker	DNA/TcMar-m44	85993	86149	489	-	.	ID="dna4-6_ap";Tend="242";Tstart="134";shortTE="F";uid="0aeea8e8-9290-4db9-ac4d-75d19f45e0a5"
Super-Scaffold_100015	RepeatMasker	RC/Helitron	7097935	7099711	13586	-	.	ID="RND-6_FAMILY-2100";Tend="2443";Tstart="711";shortTE="F";uid="5a538269-0b95-4d7c-bdaf-646539428cc7"
Super-Scaffold_100015	RepeatMasker	Retroposon?	4341017	4341793	3516	-	.	ID="SINE2-1_AP";Tend="1770";Tstart="607";shortTE="F";uid="91286298-f3db-4ce4-913b-5185160b7387"
Super-Scaffold_100015	RepeatMasker	DNA/Kolobok-E	1760951	1761078	801	-	.	ID="RND-6_FAMILY-1367";Tend="5910";Tstart="5781";shortTE="F";uid="5fd6862e-44a7-4103-8590-0cfa4be02b08"
Super-Scaffold_100015	RepeatMasker	DNA/hAT-hAT19	9265641	9267247	9853	-	.	ID="RND-6_FAMILY-2974";Tend="1741";Tstart="335";shortTE="F";uid="b92d8b9b-32d6-4116-bedc-2d435f952420"
Super-Scaffold_100015	RepeatMasker	DNA/PiggyBac	7264495	7264651	682	-	.	ID="IFP2";Tend="1281";Tstart="1126";shortTE="F";uid="3df8e63c-9d8e-4245-8770-b0e2c2c17768"
Super-Scaffold_100015	RepeatMasker	Unknown	5246697	5246938	664	-	.	ID="RND-6_FAMILY-18298";Tend="1252";Tstart="1010";shortTE="F";uid="a674bc75-96da-4b6b-be07-fdc282473747"
Super-Scaffold_100015	RepeatMasker	Unknown	615027	615185	770	-	.	ID="RND-1_FAMILY-27";Tend="2533";Tstart="2371";shortTE="F";uid="92e781df-f535-43f4-8a79-2741be9ff05e"
Super-Scaffold_100015	RepeatMasker	LTR/Gypsy	8060868	8064080	8992	-	.	ID="GYPSY3-I_AP";Tend="4635";Tstart="1448";shortTE="F";uid="a352c69b-b17f-4d81-bb55-0b5a1b3408d5"
Super-Scaffold_100015	RepeatMasker	Unknown	287897	288285	940	-	.	ID="RND-6_FAMILY-23075";Tend="1551";Tstart="1184";shortTE="F";uid="3dcb4d46-c94f-4f58-9d11-911c1ba3923b"
Super-Scaffold_100015	RepeatMasker	DNA/hAT-Tip100	1154202	1155011	4563	-	.	ID="RND-6_FAMILY-7639";Tend="1776";Tstart="1028";shortTE="F";uid="618811cd-1e90-4e01-add0-c75a34f64372"
Super-Scaffold_100015	RepeatMasker	LTR/Pao	1704686	1705308	530	-	.	ID="BEL-6_DAN-I";Tend="3024";Tstart="1967";shortTE="F";uid="46944c9c-4cfc-4a0f-a094-ca7989b29e61"
Super-Scaffold_100015	RepeatMasker	Unknown	4808832	4809760	2182	-	.	ID="RND-6_FAMILY-10708";Tend="5505";Tstart="4637";shortTE="F";uid="5f5caa2c-3541-4d15-8909-a91a28e9345a"
Super-Scaffold_100015	RepeatMasker	DNA/PiggyBac	1828857	1829622	1492	-	.	ID="RND-6_FAMILY-975";Tend="2543";Tstart="1775";shortTE="F";uid="045399dc-3181-41b3-afcb-c7747d009293"
Super-Scaffold_100015	RepeatMasker	DNA/MULE-MuDR	3280761	3280921	1282	-	.	ID="RND-5_FAMILY-1952";Tend="1054";Tstart="894";shortTE="F";uid="e671b3e7-7a36-4e68-bdde-35a7deb0693f"
Super-Scaffold_100015	RepeatMasker	DNA	4750036	4750454	2661	-	.	ID="TTAA20_AP";Tend="657";Tstart="219";shortTE="F";uid="7e1fe3d0-f9d8-4f5b-bce2-89b8d765cb1b"
Super-Scaffold_100015	RepeatMasker	DNA/hAT-Tip100	7231102	7231324	546	-	.	ID="rnd-1_family-539";Tend="1482";Tstart="1101";shortTE="F";uid="2b09dc8d-ba06-40a5-9b8b-1f97ea9a2cb5"
Super-Scaffold_100015	RepeatMasker	LTR/Gypsy	3551280	3553571	19477	-	.	ID="RND-6_FAMILY-117";Tend="7987";Tstart="5678";shortTE="F";uid="a8adb6c0-c97a-4583-9855-2141b279d5dd"
Super-Scaffold_100015	RepeatMasker	LTR/Gypsy	6513210	6518212	34355	-	.	ID="RND-1_FAMILY-14";Tend="4723";Tstart="91";shortTE="F";uid="e080649e-c258-4e30-b813-ef59cd2453b3"
Super-Scaffold_100015	RepeatMasker	LINE/Penelope	5160449	5160837	3106	-	.	ID="RND-5_FAMILY-8098";Tend="2568";Tstart="2184";shortTE="F";uid="382ec3d0-a543-412d-9c0b-cb43153b10a0"
Super-Scaffold_100015	RepeatMasker	DNA/hAT	301261	301400	685	-	.	ID="DNA8-105_AP";Tend="405";Tstart="266";shortTE="F";uid="99d15de6-5df1-4b19-baef-54db7c8bbaa3"
Super-Scaffold_100015	RepeatMasker	LTR/Gypsy	1728972	1729155	465	-	.	ID="RND-6_FAMILY-1806";Tend="455";Tstart="274";shortTE="F";uid="64a3cf47-9c74-48e0-8b5b-c4d485e6f22f"
Super-Scaffold_100015	RepeatMasker	LTR/Gypsy	998193	1001622	7760	-	.	ID="RND-6_FAMILY-7501";Tend="6026";Tstart="2505";shortTE="F";uid="f2a6d0a2-e5c4-4e03-b76f-938439ec1450"
Super-Scaffold_100015	RepeatMasker	DNA/TcMar-m44	1697251	1697844	2726	-	.	ID="RND-6_FAMILY-8681";Tend="1351";Tstart="783";shortTE="F";uid="f67529c5-ef00-436c-8cc4-6dc0af0855d1"
Super-Scaffold_100015	RepeatMasker	LTR/Gypsy	7032270	7036555	35382	-	.	ID="RND-1_FAMILY-185";Tend="5128";Tstart="885";shortTE="F";uid="755788db-1132-411b-8c83-5fa7198ed2b6"
Super-Scaffold_100015	RepeatMasker	Unknown	3385214	3385945	4116	-	.	ID="RND-1_FAMILY-324";Tend="2748";Tstart="2068";shortTE="F";uid="4aa86435-b6c0-4039-b3ed-1414df975ef5"
Super-Scaffold_100015	RepeatMasker	LINE/R1	9300695	9304394	11070	-	.	ID="R1-1_AP";Tend="5426";Tstart="1718";shortTE="F";uid="c1531e7e-1087-4156-a3d2-2481a9b5e367"
Super-Scaffold_100015	RepeatMasker	LTR/Gypsy	978326	978539	1473	-	.	ID="RND-6_FAMILY-117";Tend="763";Tstart="508";shortTE="F";uid="eb99f795-ee3d-4f0d-bd1c-bd3180a50b9f"
Super-Scaffold_100015	RepeatMasker	RC/Helitron	3361601	3363066	11474	-	.	ID="RND-1_FAMILY-355";Tend="3731";Tstart="2350";shortTE="F";uid="5a10a97c-472a-42b6-bc30-57eeb2aa9989"
Super-Scaffold_100015	RepeatMasker	DNA/Maverick	5358051	5359750	58266	-	.	ID="RND-5_FAMILY-7214";Tend="2970";Tstart="1276";shortTE="F";uid="6848493d-16c6-49ca-a252-f4d12462aec7"
Super-Scaffold_100015	RepeatMasker	DNA/hAT-Ac	9234341	9234668	1021	-	.	ID="DNA8-39_AP";Tend="512";Tstart="195";shortTE="F";uid="37728162-c525-4c3c-86a0-ae138aed965f"
Super-Scaffold_100015	RepeatMasker	DNA/hAT	7311458	7311738	1441	-	.	ID="HAT-N10_AP";Tend="372";Tstart="99";shortTE="F";uid="dcaa4d99-e5d2-4e98-bd5f-8cde1e315fe1"
Super-Scaffold_100015	RepeatMasker	DNA	7270669	7270873	502	-	.	ID="TTAA2_AP";Tend="427";Tstart="235";shortTE="F";uid="9a9b5b36-809b-47f5-805a-e149eab213b8"
Super-Scaffold_100015	RepeatMasker	LINE/R1	9286640	9287297	1278	-	.	ID="R1-2B_AP";Tend="746";Tstart="28";shortTE="F";uid="ce9ae866-dd43-4401-b0b0-78bf0af893af"
Super-Scaffold_100015	RepeatMasker	LTR/Gypsy	6088917	6089046	425	-	.	ID="RND-6_FAMILY-9949";Tend="3726";Tstart="3595";shortTE="F";uid="d674d2e7-5b09-4530-a1d4-79f699b632b2"
Super-Scaffold_100015	RepeatMasker	LINE/RTE-BovB	5006175	5008768	1056	-	.	ID="RND-5_FAMILY-7115";TEgroup="ctg_17%7CRND-5_FAMILY-7115%7C1";Tend="2661";Tstart="349";shortTE="F";uid="6b1f4e95-fc66-451a-834d-277335f985d0"
Super-Scaffold_100015	RepeatMasker	LTR/Pao	788659	788809	570	-	.	ID="RND-5_FAMILY-1001";Tend="1875";Tstart="1736";shortTE="F";uid="f93eacc9-15bd-47ee-9c3a-01a45bd2bd9d"
Super-Scaffold_100015	RepeatMasker	LTR/Pao	1703700	1704042	520	-	.	ID="BEL2-I_AP";Tend="492";Tstart="152";shortTE="F";uid="bf966b1c-62aa-47e2-9cfc-9da8ed72fa52"
Super-Scaffold_100015	RepeatMasker	DNA/Kolobok-E	7252286	7252727	417	-	.	ID="KOLOBOKE-4_AP";Tend="6903";Tstart="6484";shortTE="F";uid="68fce076-35cd-4161-89fe-9e93b100d5b2"
Super-Scaffold_100015	RepeatMasker	DNA/Kolobok-E	1085195	1085428	576	-	.	ID="RND-6_FAMILY-1367";Tend="5755";Tstart="5466";shortTE="F";uid="0afbe3e7-fc78-49c8-9e37-add1ea751ae0"
Super-Scaffold_100015	RepeatMasker	DNA/MULE-MuDR	135218	135629	1884	-	.	ID="RND-1_FAMILY-100";TEgroup="ctg_17%7CRND-1_FAMILY-100%7C2";Tend="1827";Tstart="1062";shortTE="F";uid="fc74eb73-847f-470b-88ec-1b19a3bd6a11"
Super-Scaffold_100015	RepeatMasker	DNA/TcMar-Tc1	2564273	2564720	2216	-	.	ID="RND-1_FAMILY-72";Tend="1879";Tstart="1424";shortTE="F";uid="5587a583-b4a8-4022-bd8b-bf3fb61b984c"
Super-Scaffold_100015	RepeatMasker	DNA/hAT-Ac	3523735	3524264	2532	-	.	ID="RND-6_FAMILY-17093";Tend="433";Tstart="19";shortTE="F";uid="0e26e375-9777-4cc6-9385-f6b522a50b7c"
Super-Scaffold_100015	RepeatMasker	Unknown	6068079	6068346	1512	-	.	ID="RND-6_FAMILY-739";Tend="970";Tstart="703";shortTE="F";uid="201630b0-56a5-40f8-b208-f54520a6005a"
Super-Scaffold_100015	RepeatMasker	Unknown	43133	43399	1035	-	.	ID="RND-6_FAMILY-14272";Tend="623";Tstart="357";shortTE="F";uid="7277d2c4-6be3-48e3-a09b-0653765ab819"
Super-Scaffold_100015	RepeatMasker	RC/Helitron	214202	219289	40395	-	.	ID="RND-6_FAMILY-13089";Tend="5017";Tstart="164";shortTE="F";uid="a5ae7169-5089-443a-be9f-0ade8485de0c"
Super-Scaffold_100015	RepeatMasker	DNA/Ginger-1	4519396	4519903	1439	-	.	ID="RND-6_FAMILY-15982";Tend="2211";Tstart="1699";shortTE="F";uid="cae8ebf1-8c45-4649-a09d-809f87eabec5"
Super-Scaffold_100015	RepeatMasker	LINE/R1	7099706	7103250	6863	-	.	ID="SART-9_API";Tend="3358";Tstart="1";shortTE="F";uid="21214348-b984-45a4-bde1-f9ea818bc64d"
Super-Scaffold_100015	RepeatMasker	LTR/Gypsy	1769097	1771396	19459	-	.	ID="RND-1_FAMILY-379";Tend="6671";Tstart="4319";shortTE="F";uid="2d7aedab-b076-4668-859f-521e42a1e55a"
Super-Scaffold_100015	RepeatMasker	Unknown	890170	891033	7626	-	.	ID="RND-1_FAMILY-168";Tend="1976";Tstart="1107";shortTE="F";uid="3e89cbd8-e930-436c-9e9a-e9bb271c0d54"
Super-Scaffold_100015	RepeatMasker	RC/Helitron	4505989	4510445	32983	-	.	ID="RND-6_FAMILY-2100";Tend="4562";Tstart="147";shortTE="F";uid="92c7b94b-b38a-4778-b3c1-757b5b0dc3fe"
Super-Scaffold_100015	RepeatMasker	DNA/Maverick	1864052	1864256	820	-	.	ID="RND-5_FAMILY-7214";Tend="727";Tstart="525";shortTE="F";uid="48681ac2-2fac-4b14-aeeb-cb791eba2aa4"
Super-Scaffold_100015	RepeatMasker	DNA/Kolobok-E	5060603	5065240	36300	-	.	ID="RND-6_FAMILY-1808";Tend="4397";Tstart="1";shortTE="F";uid="97564fc5-05a4-4dff-a9d3-c9a427f0e9e2"
Super-Scaffold_100015	RepeatMasker	DNA/Academ-1	7308935	7309093	415	-	.	ID="ACADEM-1_AP";Tend="4343";Tstart="4185";shortTE="F";uid="08f8489b-da35-409c-89d3-53f95c2159ef"
Super-Scaffold_100015	RepeatMasker	DNA/PIF-Harbinger	1807955	1811773	29438	-	.	ID="RND-1_FAMILY-521";Tend="4662";Tstart="861";shortTE="F";uid="840022db-b46c-4889-a731-8a222ca84299"
Super-Scaffold_100015	RepeatMasker	RC/Helitron	5200913	5201619	5028	-	.	ID="RND-6_FAMILY-180";Tend="1013";Tstart="307";shortTE="F";uid="22531335-67cd-4fde-90c1-415a50d0bfcc"
Super-Scaffold_100015	RepeatMasker	LINE/CR1	2719620	2722342	22119	-	.	ID="RND-6_FAMILY-10314";Tend="3370";Tstart="729";shortTE="F";uid="784d6eb1-d1a3-486b-adaa-dee547831456"
Super-Scaffold_100015	RepeatMasker	DNA	241534	241726	896	-	.	ID="TTAA5_AP";Tend="251";Tstart="55";shortTE="F";uid="35d1a90f-a3ff-4220-a452-e1695b462cba"
Super-Scaffold_100015	RepeatMasker	Retroposon?	1099969	1100267	1211	-	.	ID="SINE2-2_AP";Tend="1062";Tstart="763";shortTE="F";uid="773ff002-963d-4118-8d03-1b8a4a29f532"
Super-Scaffold_100015	RepeatMasker	DNA/MULE-MuDR	1628280	1633274	43141	-	.	ID="RND-5_FAMILY-1952";Tend="8059";Tstart="3007";shortTE="F";uid="8f4fec96-8f51-4bcb-878f-3d2cf10b6d62"
Super-Scaffold_100015	RepeatMasker	DNA/TcMar-m44	2064620	2065589	771	-	.	ID="RND-1_FAMILY-243";Tend="5258";Tstart="4280";shortTE="F";uid="0d8b01d7-6774-4314-a088-f3fa74298b61"
Super-Scaffold_100015	RepeatMasker	LTR/Gypsy	6546194	6549237	9729	-	.	ID="RND-6_FAMILY-28700";Tend="5605";Tstart="2559";shortTE="F";uid="fe6d8999-d69a-4ede-9d24-17e920d96ed4"
Super-Scaffold_100015	RepeatMasker	DNA/hAT-Tip100	8039580	8040668	978	-	.	ID="RND-6_FAMILY-13862";Tend="2592";Tstart="1511";shortTE="F";uid="e298ec2f-5c59-4387-b6c7-33dee6a61806"
Super-Scaffold_100015	RepeatMasker	Unknown	1034711	1034946	751	-	.	ID="RND-6_FAMILY-739";Tend="4787";Tstart="4567";shortTE="F";uid="e9f82a76-1c50-4f6c-9134-9e1eb704e237"
Super-Scaffold_100015	RepeatMasker	DNA/hAT-Tip100	5115199	5115863	1105	-	.	ID="RND-6_FAMILY-14107";Tend="708";Tstart="57";shortTE="F";uid="c7e726d9-cec9-4e14-b3ae-468184e8f866"
Super-Scaffold_100015	RepeatMasker	DNA/Maverick	6395157	6397415	18319	-	.	ID="RND-5_FAMILY-7214";Tend="2782";Tstart="518";shortTE="F";uid="64601aee-bbd0-404d-8c63-8a9c9c5c27c0"
Super-Scaffold_100015	RepeatMasker	DNA/hAT-Tip100	3564319	3564756	553	-	.	ID="RND-6_FAMILY-3063";Tend="498";Tstart="97";shortTE="F";uid="b44da499-fdb9-42f3-b177-21c8af474ee7"
Super-Scaffold_100015	RepeatMasker	DNA/Ginger-2	5239894	5240134	1776	-	.	ID="RND-6_FAMILY-7226";Tend="2399";Tstart="2178";shortTE="F";uid="625a73f1-18c5-4f77-88ec-1186650f1274"
Super-Scaffold_100015	RepeatMasker	DNA/Kolobok-E	155668	158709	3034	-	.	ID="koloboke-4_ap";Tend="7614";Tstart="3399";shortTE="F";uid="c3cf4b04-8522-4018-8489-10dcfe71022e"
Super-Scaffold_100015	RepeatMasker	DNA/hAT-hAT19	709378	710306	1213	-	.	ID="RND-6_FAMILY-5410";Tend="1327";Tstart="390";shortTE="F";uid="2bbfa185-5e23-4ecf-b99f-a48d3d0506e3"
Super-Scaffold_100015	RepeatMasker	DNA/Kolobok-E	7248407	7248870	1279	-	.	ID="KOLOBOKE-1_AP";Tend="6605";Tstart="6135";shortTE="F";uid="7f2331ce-20d3-4b9f-a172-99b652face29"
Super-Scaffold_100015	RepeatMasker	Unknown	7002385	7002560	518	-	.	ID="RND-6_FAMILY-9995";Tend="2110";Tstart="1938";shortTE="F";uid="6ad1a590-7213-4854-9d47-1bba82a0f63b"
Super-Scaffold_100015	RepeatMasker	LTR/Gypsy	88336	88601	1269	-	.	ID="RND-5_FAMILY-2297";Tend="687";Tstart="417";shortTE="F";uid="4f177589-3d41-47a4-8ba4-234e7fcff276"
Super-Scaffold_100015	RepeatMasker	RC/Helitron	973217	973772	2928	-	.	ID="RND-6_FAMILY-2100";Tend="2535";Tstart="1980";shortTE="F";uid="34de3eee-86e1-4b85-9c35-e2ada0cd487f"
Super-Scaffold_100015	RepeatMasker	DNA/Ginger-1	163837	164125	1356	-	.	ID="RND-6_FAMILY-15982";Tend="1970";Tstart="1668";shortTE="F";uid="d49aa934-0e4c-4c8a-8671-1e3715554301"
Super-Scaffold_100015	RepeatMasker	RC/Helitron	1794571	1798060	31339	-	.	ID="RND-1_FAMILY-117";Tend="7314";Tstart="3811";shortTE="F";uid="16f772b9-48cf-4702-a34a-35aa71b37360"
Super-Scaffold_100015	RepeatMasker	LTR/Pao	3486109	3486771	451	-	.	ID="BEL-21_DAN-I";Tend="5420";Tstart="4972";shortTE="F";uid="7f06eaab-559f-4435-99a8-aaec9a8a45bf"
Super-Scaffold_100015	RepeatMasker	DNA/PiggyBac	5378018	5378518	458	-	.	ID="piggybac-22_lmi";Tend="1742";Tstart="1494";shortTE="F";uid="0df5a1ed-610d-4709-8bde-ee180aa36dbd"
Super-Scaffold_100015	RepeatMasker	DNA/CMC-EnSpm	7131859	7132110	472	-	.	ID="ENSPM-1_AP";Tend="2413";Tstart="2162";shortTE="F";uid="f4fda7ea-4735-45a2-bfa2-11031d914ba8"
Super-Scaffold_100015	RepeatMasker	LTR/Pao	3101052	3101949	5809	-	.	ID="RND-5_FAMILY-6159";Tend="885";Tstart="106";shortTE="F";uid="8da2786d-a347-4d6a-967c-e02ba644ab12"
Super-Scaffold_100015	RepeatMasker	LTR/Copia	265700	267052	11947	-	.	ID="RND-5_FAMILY-808";Tend="2020";Tstart="667";shortTE="F";uid="1c2b205d-8f71-4804-8463-d865a5ef3c21"
Super-Scaffold_100015	RepeatMasker	DNA/Kolobok-E	63636	63761	752	-	.	ID="RND-5_FAMILY-3341";Tend="1007";Tstart="889";shortTE="F";uid="4cc9ec65-9030-4930-8809-c2b0119dcbbb"
Super-Scaffold_100015	RepeatMasker	DNA/Kolobok-E	6411691	6413769	15905	-	.	ID="RND-6_FAMILY-16485";Tend="3072";Tstart="990";shortTE="F";uid="3a242719-6ffc-492b-a344-d471d818e587"
Super-Scaffold_100015	RepeatMasker	DNA/MULE-MuDR	4596043	4596176	1028	-	.	ID="rnd-6_family-33908";Tend="2258";Tstart="1533";shortTE="F";uid="908129a4-9db1-4b96-846f-cd9fca61a22f"
Super-Scaffold_100015	RepeatMasker	DNA/PiggyBac	7052894	7055346	21875	-	.	ID="RND-6_FAMILY-401";Tend="2730";Tstart="278";shortTE="F";uid="88680e90-7353-44dc-88e6-029acb33941e"
Super-Scaffold_100015	RepeatMasker	DNA/TcMar-Tc1	5135466	5135658	616	-	.	ID="RND-1_FAMILY-94";Tend="509";Tstart="329";shortTE="F";uid="f10c4a08-0e38-4245-9ea2-c9fd6bfa308b"
Super-Scaffold_100015	RepeatMasker	LINE/I	3809367	3811987	10375	-	.	ID="RND-5_FAMILY-6407";TEgroup="ctg_17%7CRND-5_FAMILY-6407%7C1";Tend="2222";Tstart="13";shortTE="F";uid="af930d77-7202-4352-9d10-f1862d969f5c"
Super-Scaffold_100015	RepeatMasker	RC/Helitron	3271336	3271722	2132	-	.	ID="RND-6_FAMILY-4802";Tend="358";Tstart="44";shortTE="F";uid="4b84b01f-8988-4621-b702-7ca7051f008e"
Super-Scaffold_100015	RepeatMasker	LINE/I	4958925	4959567	1189	-	.	ID="RND-6_FAMILY-14715";Tend="3760";Tstart="3385";shortTE="F";uid="09d64901-c50f-405f-9c24-183ffa3359de"
Super-Scaffold_100015	RepeatMasker	LINE/CR1	275566	276336	744	-	.	ID="RND-6_FAMILY-10637";Tend="3405";Tstart="550";shortTE="F";uid="5f9e70b0-2715-4925-b198-9ab59a1ab1d2"
Super-Scaffold_100015	RepeatMasker	DNA/hAT-Tip100	1693135	1693580	458	-	.	ID="RND-6_FAMILY-9653";Tend="1861";Tstart="1401";shortTE="F";uid="6ed1ea33-553a-4a89-bc94-c2e939cc5764"
Super-Scaffold_100015	RepeatMasker	DNA/Maverick	7297374	7304000	7473	-	.	ID="RND-5_FAMILY-7213";TEgroup="ctg_17%7CRND-5_FAMILY-7213%7C2";Tend="6951";Tstart="54";shortTE="F";uid="64cab864-68d1-4a8d-aa78-6ba1fad4e953"
Super-Scaffold_100015	RepeatMasker	LINE/RTE-BovB	4592756	4593561	806	-	.	ID="RTE-14_LMI";Tend="3156";Tstart="2347";shortTE="F";uid="44958935-f8fa-4386-b0bf-8b219b48c3db"
Super-Scaffold_100015	RepeatMasker	DNA/hAT-Tip100	4364604	4366316	14712	-	.	ID="RND-6_FAMILY-2330";Tend="3508";Tstart="1800";shortTE="F";uid="02804204-0ff2-46cb-8d0e-5028de3d1f18"
Super-Scaffold_100015	RepeatMasker	RC/Helitron	3386653	3386843	824	-	.	ID="HELITRON-2_HMM";Tend="4985";Tstart="4715";shortTE="F";uid="b940b774-c9fa-4168-bd0e-1893b29847e5"
Super-Scaffold_100015	RepeatMasker	RC/Helitron	6866720	6868683	1876	-	.	ID="HELITRON-4_DRH";Tend="2010";Tstart="1";shortTE="F";uid="c78923b6-d3c8-4ba8-8819-537e3811894f"
Super-Scaffold_100015	RepeatMasker	LTR/Pao	4305284	4306419	851	-	.	ID="BEL-220_AA-I";Tend="6236";Tstart="4260";shortTE="F";uid="eaa6f233-67c2-43d7-a8da-00bb6d67bc41"
Super-Scaffold_100015	RepeatMasker	RC/Helitron	851896	852637	6331	-	.	ID="RND-1_FAMILY-68";Tend="1516";Tstart="756";shortTE="F";uid="6399f5f0-feb7-4604-9da0-4254bfb5b28d"
Super-Scaffold_100015	RepeatMasker	LTR/Gypsy	1112962	1120508	51413	-	.	ID="RND-1_FAMILY-496";Tend="6459";Tstart="1";shortTE="F";uid="f745189c-6224-45f1-84d8-b316bdcceb8f"
Super-Scaffold_100015	RepeatMasker	DNA/Kolobok-E	743557	743703	818	-	.	ID="koloboke-1_ap";Tend="6612";Tstart="6480";shortTE="F";uid="3a374093-4186-475e-9cb0-c6fc56e06f91"
Super-Scaffold_100015	RepeatMasker	DNA/Kolobok-E	6488031	6488291	772	-	.	ID="RND-6_FAMILY-1367";Tend="5755";Tstart="5466";shortTE="F";uid="52e20bb3-03eb-4ed4-b2e8-4107201c76f5"
Super-Scaffold_100015	RepeatMasker	Unknown	3719157	3719858	5404	-	.	ID="RND-5_FAMILY-1682";Tend="2379";Tstart="1682";shortTE="F";uid="2e78a18d-4a47-45af-b8e3-04712a02eb90"
Super-Scaffold_100015	RepeatMasker	DNA/hAT-Charlie	6058236	6058368	641	-	.	ID="RND-6_FAMILY-24056";Tend="2164";Tstart="2040";shortTE="F";uid="e2455690-3388-4327-a6ec-88f1fcfadd54"
Super-Scaffold_100015	RepeatMasker	DNA/Maverick	6376858	6382826	52606	-	.	ID="RND-1_FAMILY-170";Tend="7609";Tstart="1642";shortTE="F";uid="7c498c71-4725-4254-a721-ae358fd64415"
Super-Scaffold_100015	RepeatMasker	LINE/R1	4962509	4964436	15191	-	.	ID="RND-6_FAMILY-15583";Tend="2605";Tstart="685";shortTE="F";uid="9c273f7a-b5e9-4cde-b4a1-6e7689823362"
Super-Scaffold_100015	RepeatMasker	Unknown	3115141	3116067	4357	-	.	ID="RND-6_FAMILY-3486";Tend="1403";Tstart="444";shortTE="F";uid="8c54bc21-aebd-4e72-8754-1e1fcc91a94d"
Super-Scaffold_100015	RepeatMasker	DNA/PIF-Harbinger	270156	270370	404	-	.	ID="RND-6_FAMILY-2303";Tend="1380";Tstart="1169";shortTE="F";uid="05e9b1bd-3d8d-40f6-897b-357f37c02abf"
Super-Scaffold_100015	RepeatMasker	LTR/Gypsy	946212	948832	18803	-	.	ID="RND-6_FAMILY-14441";TEgroup="ctg_17%7CRND-6_FAMILY-14441%7C1";Tend="2602";Tstart="190";shortTE="F";uid="cf6b9ece-4983-4e27-ab01-d31a5d964e3c"
Super-Scaffold_100015	RepeatMasker	DNA/PIF-Harbinger	3230980	3231153	439	-	.	ID="ISL2EU-7_CFL";Tend="592";Tstart="419";shortTE="F";uid="6038faf5-1f4e-462c-9ebb-88e6b6706864"
Super-Scaffold_100015	RepeatMasker	LTR/Pao	1647172	1647768	1047	-	.	ID="RND-1_FAMILY-147";Tend="2834";Tstart="2262";shortTE="F";uid="542f6cb9-1c0d-4063-9cf5-83589591a8e1"
Super-Scaffold_100015	RepeatMasker	DNA/Kolobok-E	1093874	1094694	1175	-	.	ID="koloboke-4_ap";Tend="3919";Tstart="3400";shortTE="F";uid="761adbba-c010-4184-986f-80f4b3bbc70a"
Super-Scaffold_100015	RepeatMasker	DNA/PIF-Harbinger	5394706	5395158	646	-	.	ID="RND-6_FAMILY-5669";Tend="1950";Tstart="1504";shortTE="F";uid="de1dbc49-9a1f-4895-9af8-2b16ea788d01"
Super-Scaffold_100015	RepeatMasker	DNA/hAT-Tip100	4350861	4351064	405	-	.	ID="RND-6_FAMILY-16336";Tend="4348";Tstart="4144";shortTE="F";uid="0417ead8-bf8e-4c8f-8b33-b6c66840ca2d"
Super-Scaffold_100015	RepeatMasker	RC/Helitron	7999059	7999248	931	-	.	ID="RND-5_FAMILY-2212";Tend="828";Tstart="698";shortTE="F";uid="bc885237-17c4-4ecf-9ce1-227b2c176d1a"
Super-Scaffold_100015	RepeatMasker	LINE/CR1	7186839	7187270	523	-	.	ID="RND-6_FAMILY-10050";Tend="3143";Tstart="2721";shortTE="F";uid="f8abf63f-79b6-4f94-9bb6-e359d105ed69"
Super-Scaffold_100015	RepeatMasker	LINE/Penelope	6338719	6340112	11966	-	.	ID="RND-1_FAMILY-240";Tend="2093";Tstart="671";shortTE="F";uid="f5333c58-c8e2-4c41-89a1-b910c0b1094e"
Super-Scaffold_100015	RepeatMasker	DNA/Kolobok-E	6487567	6487740	556	-	.	ID="KOLOBOKE-4_AP";Tend="8215";Tstart="8036";shortTE="F";uid="562dd8c8-e564-47ad-be1e-89ce6a7afe8d"
Super-Scaffold_100015	RepeatMasker	Unknown	1136485	1137701	4395	-	.	ID="RND-6_FAMILY-693";TEgroup="ctg_17%7CRND-6_FAMILY-693%7C1";Tend="1662";Tstart="2";shortTE="F";uid="aea140a9-3122-4083-9fd3-fa00d6d3f05b"
Super-Scaffold_100015	RepeatMasker	LTR/Gypsy	7087560	7088889	1807	-	.	ID="RND-6_FAMILY-139";Tend="1959";Tstart="651";shortTE="F";uid="73e7764e-88d6-41fe-a248-080f5940df43"
Super-Scaffold_100015	RepeatMasker	DNA	7915825	7916252	2555	-	.	ID="TTAA15_AP";Tend="595";Tstart="168";shortTE="F";uid="e03d93c9-c60e-4159-9a2a-8192308efd62"
Super-Scaffold_100015	RepeatMasker	Retroposon?	992865	993231	844	-	.	ID="RND-6_FAMILY-2133";Tend="756";Tstart="394";shortTE="F";uid="a351536d-2c5d-4aa2-8bd6-6193880e841e"
Super-Scaffold_100015	RepeatMasker	LTR/Copia	4342561	4342729	579	-	.	ID="RND-6_FAMILY-3424";Tend="3412";Tstart="3245";shortTE="F";uid="db08a264-bcb5-45b1-89ee-dcce18077d9a"
Super-Scaffold_100015	RepeatMasker	LTR/Pao	783941	788063	3045	-	.	ID="RND-6_FAMILY-10838";Tend="5590";Tstart="727";shortTE="F";uid="951a9518-4e5e-41c5-8b67-66f0053d723a"
Super-Scaffold_100015	RepeatMasker	Unknown	113113	113532	727	-	.	ID="RND-6_FAMILY-12785";Tend="466";Tstart="35";shortTE="F";uid="7ca862d9-5c40-4111-a422-e24a309d0116"
Super-Scaffold_100015	RepeatMasker	Unknown	3507931	3511511	29889	-	.	ID="RND-6_FAMILY-18838";Tend="4259";Tstart="792";shortTE="F";uid="b4af160a-54ce-4b5a-a590-e6c3e05180f1"
Super-Scaffold_100015	RepeatMasker	LINE/I-Jockey	3086882	3093921	47730	-	.	ID="RND-1_FAMILY-24";TEgroup="ctg_17%7CRND-1_FAMILY-24%7C1";Tend="7880";Tstart="275";shortTE="F";uid="9cdd56a7-d3e8-4650-bc15-6cd0a792c382"
Super-Scaffold_100015	RepeatMasker	DNA/Ginger-1	8055397	8055580	856	-	.	ID="GINGER1-1_AP";Tend="3411";Tstart="3183";shortTE="F";uid="de26e1e4-64c8-4cf8-b416-76aea458d631"
Super-Scaffold_100015	RepeatMasker	RC/Helitron	936238	937636	11613	-	.	ID="RND-6_FAMILY-3128";Tend="3348";Tstart="1945";shortTE="F";uid="7266610b-95aa-4224-a53b-1b5fbf405305"
Super-Scaffold_100015	RepeatMasker	LINE/R1	5202562	5202679	464	-	.	ID="RND-6_FAMILY-5209";Tend="1325";Tstart="1196";shortTE="F";uid="6abcd73c-66c1-493e-9268-7a2628338f47"
Super-Scaffold_100015	RepeatMasker	Unknown	4667196	4667362	655	-	.	ID="RND-5_FAMILY-4717";Tend="258";Tstart="92";shortTE="F";uid="70acfc79-bd03-4c8c-bb07-c815421787a1"
Super-Scaffold_100015	RepeatMasker	DNA/MULE-MuDR	2550085	2551077	900	-	.	ID="mudr1x_ap";Tend="1777";Tstart="907";shortTE="F";uid="a45f3dbf-f6a4-477f-9f0a-5e4666cd015e"
Super-Scaffold_100015	RepeatMasker	DNA/MULE-MuDR	3285159	3286578	6948	-	.	ID="RND-1_FAMILY-65";Tend="1111";Tstart="18";shortTE="F";uid="96cf4fd4-1e69-4adf-9f74-3a335984c0d9"
Super-Scaffold_100015	RepeatMasker	LINE/L2	4787437	4787780	869	-	.	ID="RND-5_FAMILY-9709";Tend="4216";Tstart="3864";shortTE="F";uid="bd6fe6a2-b770-492d-af22-c54b5bcc4b1b"
Super-Scaffold_100015	RepeatMasker	Unknown	3316727	3317021	799	-	.	ID="RND-6_FAMILY-4505";Tend="1092";Tstart="796";shortTE="F";uid="71468b9c-8ad7-4dcc-afdb-15ddb5c1a0f1"
Super-Scaffold_100015	RepeatMasker	DNA/MULE-MuDR	1613699	1614167	5870	-	.	ID="RND-1_FAMILY-65";Tend="1020";Tstart="51";shortTE="F";uid="bad43619-7793-4e89-b353-0a8776ec0b09"
Super-Scaffold_100015	RepeatMasker	LTR/Gypsy	6552840	6561699	78854	-	.	ID="RND-6_FAMILY-138";Tend="9360";Tstart="554";shortTE="F";uid="585e02cc-cb0c-43fa-b348-78280bc16870"
Super-Scaffold_100015	RepeatMasker	DNA	756183	756407	1281	-	.	ID="DNA-TTAA-1_AP";Tend="234";Tstart="1";shortTE="F";uid="897e03dd-7108-42ed-91b2-b1dcd3f46c53"
Super-Scaffold_100015	RepeatMasker	DNA/TcMar-m44	2095932	2097000	512	-	.	ID="RND-1_FAMILY-243";Tend="5258";Tstart="4178";shortTE="F";uid="e8f18854-60cd-4b1e-8dda-a4f450a51869"
Super-Scaffold_100015	RepeatMasker	DNA	107936	108053	554	-	.	ID="ttaa3b_ap";Tend="317";Tstart="204";shortTE="F";uid="1e4da6df-b55f-42ee-930b-959b86ac8752"
Super-Scaffold_100015	RepeatMasker	LTR/Gypsy	5411599	5413319	15295	-	.	ID="RND-1_FAMILY-306";Tend="6266";Tstart="4550";shortTE="F";uid="35ce8654-4036-428d-b023-0b06f7de7b2b"
Super-Scaffold_100015	RepeatMasker	DNA/hAT-hAT19	7241216	7241326	610	-	.	ID="RND-5_FAMILY-1578";Tend="1054";Tstart="948";shortTE="F";uid="0c512979-3811-4d8b-9f0b-9ac2c5b8456e"
Super-Scaffold_100015	RepeatMasker	LINE/R1	9207092	9208181	7855	-	.	ID="RND-6_FAMILY-15583";Tend="2583";Tstart="1473";shortTE="F";uid="83406e0e-d7c4-49a6-b075-2c8344cfae3a"
Super-Scaffold_100015	RepeatMasker	DNA	1187246	1187464	1269	-	.	ID="ttaa4b_ap";Tend="207";Tstart="1";shortTE="F";uid="f1a89407-0cf0-4fc7-8cf7-65b9d8eb2b94"
Super-Scaffold_100015	RepeatMasker	LTR/Gypsy	6347658	6349727	18089	-	.	ID="RND-6_FAMILY-9949";Tend="3380";Tstart="1309";shortTE="F";uid="6f933630-b1ae-4776-b870-805d95661fbd"
Super-Scaffold_100015	RepeatMasker	DNA/hAT	5030548	5030658	760	-	.	ID="RND-1_FAMILY-342";Tend="738";Tstart="628";shortTE="F";uid="408f96c8-4665-4595-8f26-4a8d3cdc9eac"
Super-Scaffold_100015	RepeatMasker	DNA/Kolobok-E	5277723	5277869	502	-	.	ID="RND-6_FAMILY-29409";Tend="1054";Tstart="909";shortTE="F";uid="b2c794be-0c9c-4a3f-a462-7f01975a6739"
Super-Scaffold_100015	RepeatMasker	DNA/hAT-Tip100	46897	48577	14641	-	.	ID="RND-6_FAMILY-6397";Tend="1678";Tstart="1";shortTE="F";uid="f1f80aaa-1c2d-4682-8f48-19b17f6c3588"
Super-Scaffold_100015	RepeatMasker	LINE/I-Jockey	1587129	1587987	5544	-	.	ID="RND-6_FAMILY-7031";Tend="1670";Tstart="913";shortTE="F";uid="6c79221f-60ed-4cf1-bcb2-9acac0627d79"
Super-Scaffold_100015	RepeatMasker	LTR/Gypsy	4988403	4989180	6019	-	.	ID="RND-6_FAMILY-13958";Tend="1460";Tstart="696";shortTE="F";uid="3bd26a35-a6c9-41e6-9e24-8ebdfd03d0f9"
```
