## Supplementary material for "Transposon accumulation at xenobiotic gene family loci: a comparative genomic analysis in aphids": Sup_File_S2: dysaphisPlantaginea.filteredRepeats.gff (part 13 of 31)

```
Super-Scaffold_100015	RepeatMasker	DNA/hAT-hAT19	7909749	7910042	2411	-	.	ID="RND-6_FAMILY-13269";Tend="4466";Tstart="4173";shortTE="F";uid="bd324f2e-7611-4482-9e40-571033817922"
Super-Scaffold_100015	RepeatMasker	DNA/Kolobok-E	3380688	3380795	414	-	.	ID="KOLOBOKE-1_TC";Tend="4161";Tstart="4054";shortTE="F";uid="ff847039-1195-4965-b772-62eb7dee943c"
Super-Scaffold_100015	RepeatMasker	LTR/Copia	1812199	1812862	1243	-	.	ID="RND-6_FAMILY-395";Tend="1364";Tstart="807";shortTE="F";uid="381d829c-1c83-4a89-87c1-48846bef7293"
Super-Scaffold_100015	RepeatMasker	LTR/Gypsy	871863	874642	22980	-	.	ID="RND-5_FAMILY-2297";Tend="3211";Tstart="423";shortTE="F";uid="2864062e-8ef5-434d-b34e-7c491863c66a"
Super-Scaffold_100015	RepeatMasker	LTR/Pao	3102274	3108724	48748	-	.	ID="RND-5_FAMILY-6159";Tend="6046";Tstart="106";shortTE="F";uid="7b7d28a4-9f8c-429e-9850-e69927376bb1"
Super-Scaffold_100015	RepeatMasker	DNA/MULE-MuDR	5254940	5256297	1793	-	.	ID="RND-5_FAMILY-3965";Tend="2190";Tstart="894";shortTE="F";uid="8f93542d-4b29-4abc-9838-de563f112f76"
Super-Scaffold_100015	RepeatMasker	DNA/PIF-Harbinger	5082368	5086733	36270	-	.	ID="rnd-6_family-5669";Tend="5001";Tstart="649";shortTE="F";uid="fc91e9a9-3181-4465-a489-3e0af3dccef0"
Super-Scaffold_100015	RepeatMasker	DNA/Ginger-1	970338	970502	543	-	.	ID="RND-6_FAMILY-6948";Tend="707";Tstart="523";shortTE="F";uid="be4e23ca-dd31-4a25-b8a9-135f8c2810f6"
Super-Scaffold_100015	RepeatMasker	Retroposon?	780438	781607	4018	-	.	ID="SINE2-2_AP";Tend="1146";Tstart="1";shortTE="F";uid="71ecdff3-9a3e-42b3-b047-3ace095a2b46"
Super-Scaffold_100015	RepeatMasker	DNA/Maverick	4801925	4804376	64031	-	.	ID="rnd-5_family-7214";Tend="4144";Tstart="524";shortTE="F";uid="43734f1d-7753-45f4-9ba5-ecdfb7a5ab97"
Super-Scaffold_100015	RepeatMasker	Unknown	3272516	3272808	1137	-	.	ID="RND-1_FAMILY-324";Tend="1064";Tstart="707";shortTE="F";uid="50f71209-d88b-4310-955c-71e1c1f50ca4"
Super-Scaffold_100015	RepeatMasker	DNA/MULE-MuDR	4663840	4664297	787	-	.	ID="RND-1_FAMILY-526";Tend="2236";Tstart="1776";shortTE="F";uid="e9e6f942-8c46-42d2-8666-07775c72bc31"
Super-Scaffold_100015	RepeatMasker	DNA/Maverick	2718158	2718269	872	-	.	ID="RND-5_FAMILY-7213";Tend="6823";Tstart="6712";shortTE="F";uid="7e2ab65a-a492-4fb6-8558-da3952990666"
Super-Scaffold_100015	RepeatMasker	DNA/Maverick	4942496	4949880	63248	-	.	ID="RND-1_FAMILY-449";Tend="8557";Tstart="1201";shortTE="F";uid="bce190b0-f74e-4d11-8592-fcf278cbdef0"
Super-Scaffold_100015	RepeatMasker	DNA/MULE-MuDR	2735138	2735360	474	-	.	ID="RND-1_FAMILY-353";Tend="3045";Tstart="2813";shortTE="F";uid="e7e76a69-08bd-4fb8-b88a-c2b7b4d93028"
Super-Scaffold_100015	RepeatMasker	LTR/Gypsy	2681479	2681916	3776	-	.	ID="RND-6_FAMILY-14440";Tend="854";Tstart="417";shortTE="F";uid="786c437a-eba7-44f3-9edc-6027c98c1666"
Super-Scaffold_100015	RepeatMasker	DNA/hAT-Tip100	731381	732028	754	-	.	ID="RND-6_FAMILY-9653";Tend="2076";Tstart="1411";shortTE="F";uid="d9a7d9fa-e13b-4187-adfa-18ab3086ff03"
Super-Scaffold_100015	RepeatMasker	DNA/PIF-Spy	6508052	6508332	2081	-	.	ID="RND-6_FAMILY-15343";Tend="291";Tstart="15";shortTE="F";uid="a84f84d5-970e-4f5b-8a51-b8ca8306bd62"
Super-Scaffold_100015	RepeatMasker	Unknown	1773651	1773819	1368	-	.	ID="RND-1_FAMILY-165";Tend="1135";Tstart="967";shortTE="F";uid="444d215e-8a9d-41e3-baf4-0ab0559a221e"
Super-Scaffold_100015	RepeatMasker	DNA/MULE-MuDR	5023717	5024596	7583	-	.	ID="RND-1_FAMILY-169";Tend="1608";Tstart="731";shortTE="F";uid="0cd20f0e-ec26-48d2-b81a-b30de2289bf7"
Super-Scaffold_100015	RepeatMasker	LTR/Gypsy	6857797	6858179	2939	-	.	ID="RND-6_FAMILY-6605";Tend="1473";Tstart="1094";shortTE="F";uid="e28ba80b-1b91-4580-b60a-68e21ca652c6"
Super-Scaffold_100015	RepeatMasker	DNA/hAT-hAT19	1659261	1659614	435	-	.	ID="RND-5_FAMILY-770";TEgroup="ctg_17%7CRND-5_FAMILY-770%7C2";Tend="5079";Tstart="493";shortTE="T";uid="90c7a452-ae39-4bd2-a2fc-182bd86485a9"
Super-Scaffold_100015	RepeatMasker	DNA/PiggyBac	280999	283724	23818	-	.	ID="RND-6_FAMILY-9432";Tend="3474";Tstart="763";shortTE="F";uid="a3957e8a-2bf0-461d-a5d9-d93e233caa19"
Super-Scaffold_100015	RepeatMasker	LTR/Copia	3237498	3238100	1117	-	.	ID="RND-6_FAMILY-16779";Tend="5597";Tstart="4995";shortTE="F";uid="3423a404-cbc2-4a60-a0f5-cb373cd2ef62"
Super-Scaffold_100015	RepeatMasker	DNA/TcMar-Tc1	826305	826408	453	-	.	ID="MARINER-62_HSAL";Tend="2287";Tstart="2185";shortTE="F";uid="a621a2a0-98e9-4ef4-94ec-f00de019201e"
Super-Scaffold_100015	RepeatMasker	RC/Helitron	7304945	7307575	13809	-	.	ID="RND-1_FAMILY-86";Tend="2660";Tstart="95";shortTE="F";uid="73d5905e-49fd-4f30-ab25-e3c926764579"
Super-Scaffold_100015	RepeatMasker	LTR/Copia	1133942	1134345	490	-	.	ID="RND-6_FAMILY-16779";Tend="4223";Tstart="3820";shortTE="F";uid="0b438628-fa73-4c9e-9b3f-0451a9252694"
Super-Scaffold_100015	RepeatMasker	DNA	6281149	6281381	907	-	.	ID="TTAA19_AP";Tend="392";Tstart="160";shortTE="F";uid="00630228-b3f5-4f89-8689-25f054a00ca1"
Super-Scaffold_100015	RepeatMasker	RC/Helitron	3178657	3189314	60720	-	.	ID="RND-1_FAMILY-355";Tend="7195";Tstart="143";shortTE="F";uid="2133e9e3-803e-4736-a819-3ce19c681ff7"
Super-Scaffold_100015	RepeatMasker	DNA/hAT	3382344	3382674	656	-	.	ID="RND-6_FAMILY-2253";Tend="2384";Tstart="2095";shortTE="F";uid="4d9ba002-c24a-4ff2-9df3-f0a4bd5eed3a"
Super-Scaffold_100015	RepeatMasker	LINE/Penelope	6333541	6335365	15989	-	.	ID="RND-1_FAMILY-240";Tend="3897";Tstart="2083";shortTE="F";uid="d18fcf9e-087e-4dc3-b526-b70c60eb01f2"
Super-Scaffold_100015	RepeatMasker	RC/Helitron	7945211	7951210	48692	-	.	ID="RND-1_FAMILY-93";Tend="7235";Tstart="262";shortTE="F";uid="33fc483d-c2ad-4848-96d1-60815f2b366a"
Super-Scaffold_100015	RepeatMasker	Unknown	1158763	1159292	3764	-	.	ID="RND-6_FAMILY-8593";Tend="2075";Tstart="1555";shortTE="F";uid="073a9436-db86-4cab-bc7c-79b339feb6d2"
Super-Scaffold_100015	RepeatMasker	DNA/MULE-MuDR	1602280	1603984	13821	-	.	ID="RND-1_FAMILY-424";Tend="3496";Tstart="1832";shortTE="F";uid="dd5fb828-18bb-48bf-91b6-2c874e4e52b4"
Super-Scaffold_100015	RepeatMasker	DNA/Merlin	1146391	1146979	5169	-	.	ID="RND-6_FAMILY-447";Tend="1701";Tstart="1113";shortTE="F";uid="8f45d26b-3a9b-4338-a150-e7270902b75a"
Super-Scaffold_100015	RepeatMasker	Unknown	802753	802951	455	-	.	ID="RND-1_FAMILY-237";Tend="825";Tstart="607";shortTE="F";uid="5e7aa2e5-514a-4ea3-8e79-d538c479a74d"
Super-Scaffold_100015	RepeatMasker	DNA	6984452	6985388	6810	-	.	ID="RND-1_FAMILY-30";Tend="1662";Tstart="691";shortTE="F";uid="d2a0f7f7-4a29-4e4b-8d00-174eaf82e7d7"
Super-Scaffold_100015	RepeatMasker	RC/Helitron	3149188	3150119	7996	-	.	ID="RND-6_FAMILY-2109";Tend="3913";Tstart="2975";shortTE="F";uid="8d0adc43-c5ce-40c1-8e5a-3b2e0857aee5"
Super-Scaffold_100015	RepeatMasker	DNA/CMC-Transib	6550518	6550789	450	-	.	ID="TRANSIB-1_DBI";Tend="1507";Tstart="1235";shortTE="F";uid="b9196d13-0fe6-4184-ab50-a1408e3fc067"
Super-Scaffold_100015	RepeatMasker	RC/Helitron	7090663	7097946	49985	-	.	ID="RND-1_FAMILY-355";Tend="6176";Tstart="173";shortTE="F";uid="2398a16c-0371-46e0-b576-45acd70dbd89"
Super-Scaffold_100015	RepeatMasker	Unknown	6284757	6285492	1212	-	.	ID="RND-6_FAMILY-48647";Tend="2216";Tstart="1527";shortTE="F";uid="47a38d3d-26c6-441a-bb73-13d57a52b888"
Super-Scaffold_100015	RepeatMasker	DNA/P	6534499	6535540	1221	-	.	ID="RND-6_FAMILY-7867";Tend="3413";Tstart="2382";shortTE="F";uid="c36174e5-deb4-4c2b-bf8e-3ba96398cc0b"
Super-Scaffold_100015	RepeatMasker	DNA/TcMar-m44	128441	128954	816	-	.	ID="rnd-6_family-4315";Tend="1730";Tstart="1009";shortTE="F";uid="56e2c785-44ab-4898-b1a3-012bd3372642"
Super-Scaffold_100015	RepeatMasker	LTR/Pao	4985882	4988406	17813	-	.	ID="RND-1_FAMILY-361";Tend="3037";Tstart="801";shortTE="F";uid="42bbe8b4-3ee0-4042-ae07-d6b8e1b42fcb"
Super-Scaffold_100015	RepeatMasker	Unknown	3235269	3236817	13000	-	.	ID="RND-1_FAMILY-394";Tend="2280";Tstart="764";shortTE="F";uid="327cb079-2081-46ac-bfca-c7c19c1ea882"
Super-Scaffold_100015	RepeatMasker	Unknown	1148977	1150378	440	-	.	ID="RND-1_FAMILY-367";TEgroup="ctg_17%7CRND-1_FAMILY-367%7C1";Tend="2083";Tstart="899";shortTE="T";uid="075eb48f-e603-4cc5-afdc-2cf0c612da88"
Super-Scaffold_100015	RepeatMasker	DNA/Kolobok-T2	6014259	6014698	2308	-	.	ID="RND-6_FAMILY-12645";Tend="521";Tstart="104";shortTE="F";uid="83114169-bc7f-4b9b-bf9c-184030cc1243"
Super-Scaffold_100015	RepeatMasker	DNA/TcMar-m44	2591773	2592860	813	-	.	ID="RND-1_FAMILY-243";Tend="4966";Tstart="3884";shortTE="F";uid="9a170dc3-d72e-42a3-9cd7-33e0a05335ca"
Super-Scaffold_100015	RepeatMasker	Unknown	1183299	1183877	4043	-	.	ID="RND-1_FAMILY-43";Tend="1353";Tstart="779";shortTE="F";uid="8eb6f6c5-5fef-4bfe-bd05-af0a1802e790"
Super-Scaffold_100015	RepeatMasker	DNA/hAT-Tip100	5101330	5101523	1087	-	.	ID="RND-6_FAMILY-3320";Tend="745";Tstart="552";shortTE="F";uid="d60ef7f9-f933-4ff5-a7e4-7f5ee8a18b5e"
Super-Scaffold_100015	RepeatMasker	DNA/hAT-Tip100	4823762	4824746	8203	-	.	ID="RND-5_FAMILY-4211";Tend="3030";Tstart="2054";shortTE="F";uid="9c4e960c-d702-44b6-85f3-6597601af723"
Super-Scaffold_100015	RepeatMasker	DNA/CMC-EnSpm	7132465	7134222	7105	-	.	ID="ENSPM-1_AP";Tend="2011";Tstart="254";shortTE="F";uid="85ce0a20-e935-4ad3-88c8-1b3850559d2c"
Super-Scaffold_100015	RepeatMasker	LINE/R1	9270678	9273611	15469	-	.	ID="RND-6_FAMILY-15583";Tend="4195";Tstart="20";shortTE="F";uid="12595525-7652-4a01-906e-89cc8f881251"
Super-Scaffold_100015	RepeatMasker	Unknown	688982	689587	3444	-	.	ID="RND-1_FAMILY-316";TEgroup="ctg_17%7CRND-1_FAMILY-316%7C1";Tend="1689";Tstart="919";shortTE="F";uid="ae022595-89e8-4c70-964a-9a983bdac511"
Super-Scaffold_100015	RepeatMasker	DNA/TcMar-Tc1	5159130	5160304	2062	-	.	ID="MARINER-5_BM";Tend="1316";Tstart="146";shortTE="F";uid="a397f855-a591-48b6-bd08-605e00356645"
Super-Scaffold_100015	RepeatMasker	RC/Helitron	1179819	1180369	2992	-	.	ID="RND-6_FAMILY-2100";Tend="2535";Tstart="1980";shortTE="F";uid="f449c44c-b467-411d-be2a-3e5f6267cd22"
Super-Scaffold_100015	RepeatMasker	DNA/hAT-Tip100	5101734	5102528	2194	-	.	ID="rnd-6_family-3320";Tend="463";Tstart="2";shortTE="F";uid="039664a2-02a5-425b-a489-9710f532c1fe"
Super-Scaffold_100015	RepeatMasker	LTR/Gypsy	7081933	7086992	9781	-	.	ID="RND-6_FAMILY-139";Tend="7611";Tstart="2428";shortTE="F";uid="af7ebd87-b873-4154-bf29-2190ed825fe0"
Super-Scaffold_100015	RepeatMasker	DNA	6003352	6003766	1861	-	.	ID="ttaa4c_ap";Tend="420";Tstart="1";shortTE="F";uid="f236170a-50e6-4d7b-ac7f-c7762c3593f7"
Super-Scaffold_100015	RepeatMasker	Retroposon?	4354268	4354605	1114	-	.	ID="SINE2-1_AP";Tend="327";Tstart="24";shortTE="F";uid="9c158054-c94e-4565-ab3c-e990119febd3"
Super-Scaffold_100015	RepeatMasker	DNA/Maverick	7277732	7278888	6516	-	.	ID="RND-5_FAMILY-7214";Tend="5155";Tstart="3999";shortTE="F";uid="96aea10c-cb88-4c33-8f5c-060edb0a575e"
Super-Scaffold_100015	RepeatMasker	LINE/I-Jockey	3080051	3082229	17014	-	.	ID="RND-1_FAMILY-45";Tend="3733";Tstart="1549";shortTE="F";uid="4028fa11-4331-4a27-8dd2-005cd3b3187b"
Super-Scaffold_100015	RepeatMasker	DNA/Kolobok-E	1152631	1153704	1972	-	.	ID="koloboke-2_ap";Tend="6000";Tstart="4553";shortTE="F";uid="3ec8b30f-50c6-4d00-9b38-726237b5e060"
Super-Scaffold_100015	RepeatMasker	Unknown	1012720	1012948	1042	-	.	ID="RND-6_FAMILY-14272";Tend="1503";Tstart="1269";shortTE="F";uid="a53ef091-29b9-4c6c-85c2-d7301160af5a"
Super-Scaffold_100015	RepeatMasker	DNA/TcMar-m44	6843513	6844524	1573	-	.	ID="RND-6_FAMILY-8485";Tend="1194";Tstart="197";shortTE="F";uid="f33b251a-3a74-4d5e-b2ff-e7d0851921c2"
Super-Scaffold_100015	RepeatMasker	Unknown	1618085	1618655	3926	-	.	ID="RND-1_FAMILY-22";Tend="1142";Tstart="551";shortTE="F";uid="01566ab6-e70b-4352-a413-382628a5874b"
Super-Scaffold_100015	RepeatMasker	LTR/Pao	874679	875236	929	-	.	ID="BEL1-I_AP";Tend="4072";Tstart="3513";shortTE="F";uid="ee1d79e2-76c5-46ea-b1f1-7a462d21cddc"
Super-Scaffold_100015	RepeatMasker	Unknown	4578967	4580033	546	-	.	ID="RND-1_FAMILY-285";Tend="2898";Tstart="2074";shortTE="F";uid="312ac21d-7a2c-472f-9980-14a66a27bfbd"
Super-Scaffold_100015	RepeatMasker	DNA/P	6047347	6049627	2897	-	.	ID="RND-1_FAMILY-430";Tend="3183";Tstart="870";shortTE="F";uid="0d535c9f-e6f7-4fea-ba67-4e3212ae9a32"
Super-Scaffold_100015	RepeatMasker	DNA/hAT-Tag1	849790	850217	548	-	.	ID="RND-6_FAMILY-17730";Tend="3089";Tstart="2658";shortTE="F";uid="665f71f1-a934-4ba7-b78f-ae4586c50634"
Super-Scaffold_100015	RepeatMasker	LTR/Gypsy	710834	718989	60847	-	.	ID="RND-5_FAMILY-1616";Tend="7087";Tstart="1";shortTE="F";uid="0bc89b3c-bba3-4f4b-9eaf-b1bbcf173e26"
Super-Scaffold_100015	RepeatMasker	RC/Helitron	1127643	1130550	23848	-	.	ID="RND-6_FAMILY-4802";Tend="4499";Tstart="1662";shortTE="F";uid="f2454ad7-efa7-4d1b-ad16-2c10393e3b82"
Super-Scaffold_100015	RepeatMasker	Unknown	617460	617712	1274	-	.	ID="RND-1_FAMILY-27";Tend="2373";Tstart="2093";shortTE="F";uid="23a44180-5df4-4834-ace6-791b87545fc4"
Super-Scaffold_100015	RepeatMasker	DNA/hAT-Tip100	7181450	7182263	816	-	.	ID="HAT-11_LMI";Tend="4925";Tstart="4102";shortTE="F";uid="3b7fba06-c37a-4507-bcfd-7ece2b3e1860"
Super-Scaffold_100015	RepeatMasker	Retroposon?	3332534	3333198	488	-	.	ID="SINE2-1_AP";TEgroup="ctg_17%7CSINE2-1_AP%7C1";Tend="1770";Tstart="850";shortTE="F";uid="b85d54d4-0c6d-445c-95ce-933a3e1d1676"
Super-Scaffold_100015	RepeatMasker	RC/Helitron	923322	923487	527	-	.	ID="RND-1_FAMILY-341";Tend="1745";Tstart="1600";shortTE="F";uid="684298ab-d0e5-4dbb-92d8-b4d4b758fb45"
Super-Scaffold_100015	RepeatMasker	RC/Helitron	1714086	1717826	1223	-	.	ID="RND-6_FAMILY-8687";TEgroup="ctg_17%7CRND-6_FAMILY-8687%7C1";Tend="6353";Tstart="1502";shortTE="F";uid="fb04fdbc-7c08-452b-b0ad-aa3ca0067ddb"
Super-Scaffold_100015	RepeatMasker	DNA/PiggyBac	4817764	4818771	1326	-	.	ID="RND-6_FAMILY-9432";Tend="2611";Tstart="1618";shortTE="F";uid="4ba8dc26-8c68-452c-9da4-33438eaa2ab4"
Super-Scaffold_100015	RepeatMasker	DNA/Kolobok-E	1007135	1007352	1116	-	.	ID="RND-6_FAMILY-16485";Tend="4326";Tstart="4122";shortTE="F";uid="3b869edf-8b49-4dad-ac40-c7217c2b5602"
Super-Scaffold_100015	RepeatMasker	DNA/hAT-Tip100	6851201	6851362	475	-	.	ID="RND-1_FAMILY-308";Tend="3880";Tstart="3719";shortTE="F";uid="c0c6b38e-5e27-4ed1-bbde-439e3f0a8517"
Super-Scaffold_100015	RepeatMasker	Retroposon?	673344	674463	1065	-	.	ID="RND-6_FAMILY-753";TEgroup="ctg_17%7CRND-6_FAMILY-753%7C1";Tend="3726";Tstart="2322";shortTE="F";uid="6f195b3d-2ada-4484-80af-d8874bcf10af"
Super-Scaffold_100015	RepeatMasker	DNA/MULE-NOF	1636167	1636695	3830	-	.	ID="RND-1_FAMILY-431";Tend="1095";Tstart="584";shortTE="F";uid="531344ff-8d08-4463-a49f-963af5502dd6"
Super-Scaffold_100015	RepeatMasker	DNA/Kolobok-E	1204462	1204910	1794	-	.	ID="RND-6_FAMILY-10340";Tend="713";Tstart="287";shortTE="F";uid="6cd2c195-c463-4425-a812-cf4b21b83579"
Super-Scaffold_100015	RepeatMasker	LINE/Penelope	4330224	4330858	4414	-	.	ID="RND-5_FAMILY-8098";Tend="4099";Tstart="3284";shortTE="F";uid="934a819d-859d-4fba-b995-1b7ad650d46e"
Super-Scaffold_100015	RepeatMasker	LINE/I-Jockey	7202297	7203005	2378	-	.	ID="RND-6_FAMILY-7031";Tend="711";Tstart="153";shortTE="F";uid="a4ae2d3c-2154-4148-8ecd-861eb07c51c9"
Super-Scaffold_100015	RepeatMasker	LTR/Gypsy	4440048	4445097	29058	-	.	ID="RND-6_FAMILY-117";TEgroup="ctg_17%7CRND-6_FAMILY-117%7C3";Tend="5398";Tstart="215";shortTE="F";uid="7f1f912d-dc1c-4b05-b90f-9a1d8aae312a"
Super-Scaffold_100015	RepeatMasker	LINE/CR1	3171831	3174831	23540	-	.	ID="RND-6_FAMILY-4728";Tend="3290";Tstart="408";shortTE="F";uid="4d4e0040-0779-492d-b843-54ecaba112d5"
Super-Scaffold_100015	RepeatMasker	Unknown	1016182	1016616	3443	-	.	ID="RND-6_FAMILY-103";Tend="1445";Tstart="998";shortTE="F";uid="0a18d4db-2192-47af-8dd2-f4ab2b67b8bd"
Super-Scaffold_100015	RepeatMasker	DNA/Kolobok-E	3366640	3366839	659	-	.	ID="RND-1_FAMILY-407";Tend="755";Tstart="558";shortTE="F";uid="98242fae-ac70-44fa-a941-466766dd6dfa"
Super-Scaffold_100015	RepeatMasker	DNA	760870	761196	1199	-	.	ID="TTAA3B_AP";Tend="436";Tstart="114";shortTE="F";uid="ee4e6af1-196f-4a80-8fce-3c96144cc7ea"
Super-Scaffold_100015	RepeatMasker	LTR/Copia	4343521	4346096	11222	-	.	ID="RND-6_FAMILY-3424";Tend="2722";Tstart="233";shortTE="F";uid="00b553dd-f9c4-4ee9-b016-5384f469dc41"
Super-Scaffold_100015	RepeatMasker	RC/Helitron	1173008	1173346	3009	-	.	ID="RND-1_FAMILY-355";Tend="4714";Tstart="4376";shortTE="F";uid="1651623a-0a95-4e68-9bd8-d8e429aed55e"
Super-Scaffold_100015	RepeatMasker	DNA/Maverick	6891855	6893433	10376	-	.	ID="rnd-6_family-2099";Tend="2848";Tstart="1464";shortTE="F";uid="56986f8f-d03a-46e1-8c9f-f35cd87823d3"
Super-Scaffold_100015	RepeatMasker	LTR/Gypsy	4990210	4991006	6216	-	.	ID="RND-1_FAMILY-46";Tend="6195";Tstart="5394";shortTE="F";uid="33925103-d8a3-498c-9a8c-da0792291ec1"
Super-Scaffold_100015	RepeatMasker	DNA	4922943	4923276	1545	-	.	ID="TTAA3_AP";Tend="429";Tstart="104";shortTE="F";uid="bbe9ce4a-fdda-4e70-af1e-6509364c333a"
Super-Scaffold_100015	RepeatMasker	DNA/hAT	5396952	5397053	428	-	.	ID="DNA8-79_AP";Tend="116";Tstart="16";shortTE="F";uid="d8f288a6-0eee-44e5-870e-3752250bcaf9"
Super-Scaffold_100015	RepeatMasker	DNA/Kolobok-E	147865	148004	666	-	.	ID="KOLOBOKE-4_AP";Tend="8434";Tstart="8293";shortTE="F";uid="688ed36d-6c87-4af3-b025-fd8945a5673e"
Super-Scaffold_100015	RepeatMasker	LINE/I-Jockey	130904	131101	407	-	.	ID="JOCKEY-5_BTA";Tend="1884";Tstart="1682";shortTE="F";uid="3b5a0017-61cf-416b-9a87-ca67d83f61db"
Super-Scaffold_100015	RepeatMasker	DNA/PIF-Harbinger	1722710	1723348	585	-	.	ID="rnd-5_family-579";Tend="2079";Tstart="1749";shortTE="F";uid="892a9e0c-4a03-437d-b342-078da997e06d"
Super-Scaffold_100015	RepeatMasker	DNA/Kolobok-E	749100	749644	469	-	.	ID="RND-6_FAMILY-1812";Tend="3809";Tstart="3280";shortTE="F";uid="f0acaa33-115f-4270-b962-32c2895b03cb"
Super-Scaffold_100015	RepeatMasker	Retroposon?	7121447	7123546	15038	-	.	ID="RND-6_FAMILY-4089";Tend="3986";Tstart="1991";shortTE="F";uid="c8a13fb3-8569-4d3b-89a9-66f693a1a144"
Super-Scaffold_100015	RepeatMasker	DNA/hAT-hAT19	1157673	1157991	1461	-	.	ID="HAT-N6B_AP";Tend="498";Tstart="189";shortTE="F";uid="a8e9cf72-5439-4cdf-917b-f327b4087a4a"
Super-Scaffold_100015	RepeatMasker	LINE/CR1	5224592	5226183	2795	-	.	ID="RND-6_FAMILY-2588";Tend="3956";Tstart="667";shortTE="F";uid="33b6f69f-ba72-4e5f-b828-480ac78bf637"
Super-Scaffold_100015	RepeatMasker	DNA/hAT-Tip100	6853179	6853370	706	-	.	ID="RND-1_FAMILY-308";Tend="2226";Tstart="2034";shortTE="F";uid="c716055a-2abd-4dc7-9d0e-d7ecd8d696ec"
Super-Scaffold_100015	RepeatMasker	Unknown	39878	40331	1315	-	.	ID="RND-6_FAMILY-14272";TEgroup="ctg_17%7CRND-6_FAMILY-14272%7C1";Tend="2136";Tstart="373";shortTE="F";uid="f70d5078-402e-4489-b1f2-d2de06383f6d"
Super-Scaffold_100015	RepeatMasker	Unknown	1024403	1025004	3178	-	.	ID="RND-6_FAMILY-14272";Tend="942";Tstart="357";shortTE="F";uid="0b0c491c-3de8-4cc8-8ea3-0d0181f90145"
Super-Scaffold_100015	RepeatMasker	LTR/Gypsy	8064395	8064856	1336	-	.	ID="GYPSY3-I_AP";Tend="1125";Tstart="664";shortTE="F";uid="5cf3a5ab-270a-4eb9-bd0d-7975d046cc7c"
Super-Scaffold_100015	RepeatMasker	DNA	2519390	2519597	1254	-	.	ID="TTAA12_AP";Tend="206";Tstart="1";shortTE="F";uid="8069e1b4-58d7-409a-89d7-b64932380f71"
Super-Scaffold_100015	RepeatMasker	Unknown	1009823	1009956	537	-	.	ID="RND-1_FAMILY-324";Tend="1064";Tstart="934";shortTE="F";uid="82d9dc16-4d2d-4829-8a67-f488337dfc62"
Super-Scaffold_100015	RepeatMasker	DNA/Maverick	6905993	6909190	11215	-	.	ID="rnd-5_family-193";Tend="3931";Tstart="1064";shortTE="F";uid="25b49608-7d76-42fc-b3d1-c00cfdb0d5f0"
Super-Scaffold_100015	RepeatMasker	DNA/Ginger-1	56359	56549	773	-	.	ID="RND-6_FAMILY-6948";Tend="1613";Tstart="1430";shortTE="F";uid="de217709-18b9-4de9-bdca-c08ae0a8b7e3"
Super-Scaffold_100015	RepeatMasker	LTR/Pao	1641291	1641893	779	-	.	ID="RND-1_FAMILY-147";Tend="1878";Tstart="996";shortTE="F";uid="fcab540d-1aad-4840-9d67-7e682b761257"
Super-Scaffold_100015	RepeatMasker	Unknown	5361485	5362405	4260	-	.	ID="RND-6_FAMILY-18838";Tend="5343";Tstart="4549";shortTE="F";uid="dbaf4434-1ce8-4fee-b642-1d3513b4d16c"
Super-Scaffold_100015	RepeatMasker	LINE/R1-LOA	1700396	1700854	595	-	.	ID="RND-1_FAMILY-128";Tend="3470";Tstart="3005";shortTE="F";uid="017a038d-7293-42cb-b9a7-654a2ee53367"
Super-Scaffold_100015	RepeatMasker	DNA/Maverick	4325213	4327731	14183	-	.	ID="rnd-6_family-2099";Tend="5314";Tstart="2961";shortTE="F";uid="db20bd5e-b3a1-42dc-84d3-2b720e7b638a"
Super-Scaffold_100015	RepeatMasker	DNA/hAT-Tip100	3136466	3136946	901	-	.	ID="DNA8-81_AP";Tend="733";Tstart="253";shortTE="F";uid="9aee0f30-d2cf-4c04-987c-17c9687ebde8"
Super-Scaffold_100015	RepeatMasker	DNA/Kolobok-T2	6271837	6272310	4241	-	.	ID="RND-1_FAMILY-261";Tend="1848";Tstart="1375";shortTE="F";uid="c6865d77-ffeb-48c0-a9ae-fcbd9d43803a"
Super-Scaffold_100015	RepeatMasker	LTR/Gypsy	7209219	7209776	4544	-	.	ID="RND-5_FAMILY-5526";Tend="2413";Tstart="1859";shortTE="F";uid="55e98ecc-c943-4fb4-824c-804938346c9f"
Super-Scaffold_100015	RepeatMasker	Unknown	3524294	3524399	435	-	.	ID="RND-6_FAMILY-13281";Tend="1086";Tstart="976";shortTE="F";uid="b6082b04-7f28-4b45-9059-edaf657cc9bf"
Super-Scaffold_100015	RepeatMasker	Unknown	690553	692030	2877	-	.	ID="RND-6_FAMILY-18838";Tend="2314";Tstart="886";shortTE="F";uid="e67555bd-54b7-4f0c-b2f5-1d8a73b4f1ec"
Super-Scaffold_100015	RepeatMasker	DNA/hAT-Tip100	4368466	4368924	3993	-	.	ID="RND-1_FAMILY-163";Tend="1281";Tstart="823";shortTE="F";uid="f393761e-0ea9-43d1-9c0c-094539b276c1"
Super-Scaffold_100015	RepeatMasker	Unknown	4999193	4999321	805	-	.	ID="RND-6_FAMILY-9995";Tend="1313";Tstart="1184";shortTE="F";uid="331bf0b5-7b22-420d-adf7-e8df594f41e8"
Super-Scaffold_100015	RepeatMasker	DNA/hAT	5995393	5997122	3749	-	.	ID="RND-5_FAMILY-678";Tend="2994";Tstart="1280";shortTE="F";uid="404ae6b6-bf79-4831-9f76-1705b6016bd8"
Super-Scaffold_100015	RepeatMasker	DNA	3767566	3767764	428	-	.	ID="RND-6_FAMILY-13692";Tend="1947";Tstart="1749";shortTE="F";uid="cdd2d967-7498-47c1-8925-9693e123f325"
Super-Scaffold_100015	RepeatMasker	LINE/L2	6935030	6936441	12650	-	.	ID="RND-5_FAMILY-6525";Tend="3140";Tstart="1729";shortTE="F";uid="eb6d922d-6b2e-4c0d-8213-6932727122ad"
Super-Scaffold_100015	RepeatMasker	DNA/PIF-Harbinger	1639701	1640541	1328	-	.	ID="RND-1_FAMILY-521";Tend="2403";Tstart="1551";shortTE="F";uid="2719180a-ec1e-4f07-a9e3-60f19731368d"
Super-Scaffold_100015	RepeatMasker	DNA	649833	649989	2069	-	.	ID="RND-6_FAMILY-4747";Tend="1367";Tstart="837";shortTE="F";uid="48aa304d-3bce-411d-aa38-ec305d948956"
Super-Scaffold_100015	RepeatMasker	LINE/L2	3152418	3152575	1036	-	.	ID="RND-5_FAMILY-712";Tend="1834";Tstart="1321";shortTE="F";uid="4704def3-c24c-4fbe-994e-24dde94a7602"
Super-Scaffold_100015	RepeatMasker	DNA/PIF-Harbinger	4828064	4828254	1250	-	.	ID="RND-6_FAMILY-5669";Tend="2116";Tstart="1398";shortTE="F";uid="a18a84b7-46bd-4c22-8026-07d22874a35b"
Super-Scaffold_100015	RepeatMasker	DNA/PIF-Harbinger	3205753	3206092	457	-	.	ID="RND-6_FAMILY-5669";Tend="2884";Tstart="2554";shortTE="F";uid="3a46e8ec-236e-4896-a899-1fbcb8ba58d3"
Super-Scaffold_100015	RepeatMasker	DNA/Maverick	7296070	7297226	6516	-	.	ID="RND-1_FAMILY-449";Tend="8114";Tstart="6958";shortTE="F";uid="b562cb70-3b93-496f-a9f9-cc0806c9f4a3"
Super-Scaffold_100015	RepeatMasker	Unknown	3227587	3228080	657	-	.	ID="RND-6_FAMILY-2333";Tend="729";Tstart="301";shortTE="F";uid="f1c97429-402f-418f-84d7-5121df6ccc9d"
Super-Scaffold_100015	RepeatMasker	DNA	6066790	6066974	758	-	.	ID="TTAA3_AP";Tend="280";Tstart="100";shortTE="F";uid="ab4dd18f-0abf-4136-b523-bcd316249e09"
Super-Scaffold_100015	RepeatMasker	DNA/hAT-Tip100	4498727	4499587	1936	-	.	ID="RND-6_FAMILY-2330";Tend="2666";Tstart="1798";shortTE="F";uid="01e400bd-8ede-4970-9c85-709dabce6685"
Super-Scaffold_100015	RepeatMasker	DNA/CMC-Transib	6549497	6550001	1035	-	.	ID="TRANSIB-1_SIN";Tend="2956";Tstart="2455";shortTE="F";uid="f09b32cf-df84-4989-9fff-c8282a5bacc1"
Super-Scaffold_100015	RepeatMasker	DNA/hAT-Tip100	1695067	1695247	417	-	.	ID="RND-6_FAMILY-20610";Tend="2157";Tstart="1977";shortTE="F";uid="c8f2fc52-7c1b-437d-98ea-20245c2c43cc"
Super-Scaffold_100015	RepeatMasker	RC/Helitron	5202332	5202509	584	-	.	ID="RND-6_FAMILY-180";Tend="201";Tstart="67";shortTE="F";uid="bc86bda1-ece4-4bf3-ae60-2763eeb13329"
Super-Scaffold_100015	RepeatMasker	DNA/TcMar-m44	8022640	8023691	935	-	.	ID="RND-1_FAMILY-243";Tend="5258";Tstart="4189";shortTE="F";uid="5df9c11d-bb88-4171-8e38-642cafd0fba2"
Super-Scaffold_100015	RepeatMasker	LINE/L2	2075034	2077391	2547	-	.	ID="RND-5_FAMILY-712";Tend="3187";Tstart="818";shortTE="F";uid="562b8a6d-af80-4412-8518-83ee7d7d0222"
Super-Scaffold_100015	RepeatMasker	LTR/Gypsy	7243758	7244772	6965	-	.	ID="RND-6_FAMILY-1245";Tend="5395";Tstart="4373";shortTE="F";uid="182dedf8-0adb-4e8c-9597-390d96c3576b"
Super-Scaffold_100015	RepeatMasker	DNA/Ginger-1	58410	58623	973	-	.	ID="RND-6_FAMILY-6948";Tend="1632";Tstart="1426";shortTE="F";uid="00e6df3d-750c-41e2-b1a6-fdf2a8770dc1"
Super-Scaffold_100015	RepeatMasker	LTR/Gypsy	5419849	5420850	8817	-	.	ID="RND-1_FAMILY-306";Tend="6266";Tstart="5271";shortTE="F";uid="14705ee2-1c22-4fae-864a-889d35690f51"
Super-Scaffold_100015	RepeatMasker	DNA/PIF-Harbinger	4787826	4788139	781	-	.	ID="RND-6_FAMILY-22875";Tend="323";Tstart="9";shortTE="F";uid="a9a95e6c-c440-49b2-844d-89ab64cbd9d3"
Super-Scaffold_100015	RepeatMasker	DNA/P	1162430	1162728	437	-	.	ID="RND-6_FAMILY-1621";Tend="1894";Tstart="1596";shortTE="F";uid="ab8834aa-fea9-4713-a596-13308b376b38"
Super-Scaffold_100015	RepeatMasker	LTR/Pao	2709762	2716584	62418	-	.	ID="RND-6_FAMILY-1842";Tend="7426";Tstart="604";shortTE="F";uid="0e40e883-7b17-4a56-9221-67d22f715bdd"
Super-Scaffold_100015	RepeatMasker	LINE/R1-LOA	6536507	6536830	1096	-	.	ID="RND-5_FAMILY-1560";Tend="1297";Tstart="970";shortTE="F";uid="796878d9-c860-41dc-9f8d-63f2b73ac9a0"
Super-Scaffold_100015	RepeatMasker	LINE/I-Jockey	6303672	6304972	1134	-	.	ID="RND-6_FAMILY-7264";Tend="3519";Tstart="2191";shortTE="F";uid="ee9a2379-b162-4ca7-8917-75318822c691"
Super-Scaffold_100015	RepeatMasker	LINE/CR1	5347603	5348624	709	-	.	ID="RND-6_FAMILY-10050";Tend="3715";Tstart="1709";shortTE="F";uid="6d393d58-d507-445e-a3d0-03a953660d74"
Super-Scaffold_100015	RepeatMasker	Unknown	3410612	3410853	1048	-	.	ID="RND-6_FAMILY-19350";Tend="1400";Tstart="1176";shortTE="F";uid="f7b3c551-a64c-4434-aec8-cc21d7797553"
Super-Scaffold_100015	RepeatMasker	DNA/hAT-Charlie	6530972	6534075	27553	-	.	ID="RND-6_FAMILY-8738";Tend="3302";Tstart="200";shortTE="F";uid="4a946281-0a33-4197-a8b5-ce1cfbd36c51"
Super-Scaffold_100015	RepeatMasker	DNA/TcMar-Fot1	1205770	1206393	654	-	.	ID="MARINER-78_LMI";Tend="1480";Tstart="856";shortTE="F";uid="b55d590d-512e-4365-80ce-e9fd419f0321"
Super-Scaffold_100015	RepeatMasker	DNA/TcMar-Tc1	2562052	2562634	1373	-	.	ID="RND-1_FAMILY-72";Tend="3026";Tstart="2448";shortTE="F";uid="e9cbf32d-f38a-4868-b298-7bda9bb05617"
Super-Scaffold_100015	RepeatMasker	Unknown	1021999	1022445	3105	-	.	ID="RND-1_FAMILY-108";Tend="1238";Tstart="806";shortTE="F";uid="2edd576d-5500-47bf-8c0b-b7065c6360c2"
Super-Scaffold_100015	RepeatMasker	DNA/hAT-Tip100	926726	928327	2309	-	.	ID="RND-1_FAMILY-539";Tend="1810";Tstart="174";shortTE="F";uid="840add1f-e640-465b-a74c-3a607572de46"
Super-Scaffold_100015	RepeatMasker	DNA/Ginger-1	3077636	3077807	613	-	.	ID="RND-6_FAMILY-15982";Tend="2210";Tstart="2041";shortTE="F";uid="02062db4-0258-4f84-b05b-d5373e00737a"
Super-Scaffold_100015	RepeatMasker	RC/Helitron	5259056	5259293	934	-	.	ID="RND-5_FAMILY-1630";TEgroup="ctg_17%7CRND-5_FAMILY-1630%7C1";Tend="4916";Tstart="2279";shortTE="F";uid="1a4f0c1e-4ed7-4529-8940-1270fec91532"
Super-Scaffold_100015	RepeatMasker	LTR/Pao	4648961	4650044	7977	-	.	ID="RND-1_FAMILY-152";Tend="1958";Tstart="869";shortTE="F";uid="a7fdd237-b3c4-4ae4-9a3c-dbdcff850f08"
Super-Scaffold_100015	RepeatMasker	DNA	59501	59717	913	-	.	ID="DNA8-103_AP";Tend="270";Tstart="88";shortTE="F";uid="cdfe181e-8e66-49d6-b982-27f9d8bd109b"
Super-Scaffold_100015	RepeatMasker	DNA/PIF-Harbinger	892843	894007	985	-	.	ID="rnd-5_family-579";Tend="2397";Tstart="1168";shortTE="F";uid="6eaf1fb2-47d6-44c4-b66a-e38f0a0d1fe0"
Super-Scaffold_100015	RepeatMasker	DNA/hAT-Tip100	248590	249338	1177	-	.	ID="RND-6_FAMILY-9545";Tend="859";Tstart="131";shortTE="F";uid="ca7e1fe0-a6f6-43c4-b3ae-02ac41e685df"
Super-Scaffold_100015	RepeatMasker	DNA/MULE-MuDR	880954	883480	22044	-	.	ID="RND-1_FAMILY-169";Tend="3276";Tstart="769";shortTE="F";uid="0a7023ff-24ca-4d66-bdee-62cdb3cada2c"
Super-Scaffold_100015	RepeatMasker	Retroposon?	7255414	7255808	1212	-	.	ID="SINE2-2_AP";Tend="623";Tstart="218";shortTE="F";uid="415da26d-1c30-4da2-9430-2b46fc460ca4"
Super-Scaffold_100015	RepeatMasker	DNA/Maverick	5280128	5282396	19976	-	.	ID="RND-1_FAMILY-170";Tend="7614";Tstart="5345";shortTE="F";uid="0f659225-3b4c-4de0-a3e4-cb96b70047e5"
Super-Scaffold_100015	RepeatMasker	RC/Helitron	6315938	6318518	18606	-	.	ID="RND-1_FAMILY-68";Tend="2548";Tstart="16";shortTE="F";uid="8f372a65-8854-4863-bee2-81ad898cd8e8"
Super-Scaffold_100015	RepeatMasker	DNA/Sola-1	2673890	2675734	4015	-	.	ID="SOLA1-1_AP";Tend="3370";Tstart="1511";shortTE="F";uid="13d14473-4571-4944-ab82-ee4df94a306f"
Super-Scaffold_100015	RepeatMasker	DNA/TcMar-Tc1	752698	753292	511	-	.	ID="mariner-3_mma";Tend="1313";Tstart="501";shortTE="F";uid="265c56ab-61f0-4d05-9e62-9d104678cc96"
Super-Scaffold_100015	RepeatMasker	Unknown	4329553	4330103	3742	-	.	ID="RND-1_FAMILY-297";Tend="1320";Tstart="814";shortTE="F";uid="57f1c8cb-369c-434c-85bc-5d5f3ddadd56"
Super-Scaffold_100015	RepeatMasker	RC/Helitron	966405	967446	632	-	.	ID="RND-6_FAMILY-2109";TEgroup="ctg_17%7CRND-6_FAMILY-2109%7C1";Tend="3051";Tstart="1847";shortTE="T";uid="140f4644-e5cb-4248-98b9-1d37388f83f9"
Super-Scaffold_100015	RepeatMasker	DNA/MULE-MuDR	1026359	1028440	12147	-	.	ID="rnd-1_family-2";Tend="5529";Tstart="3325";shortTE="F";uid="0c93cb31-5bac-4b2e-ad05-6cd5f6341d84"
Super-Scaffold_100015	RepeatMasker	LINE/L2	4499551	4503458	30829	-	.	ID="RND-6_FAMILY-2581";Tend="4076";Tstart="292";shortTE="F";uid="5d8603a9-a4a8-4b5f-8d48-deb18edcb780"
Super-Scaffold_100015	RepeatMasker	LTR/Gypsy	6041509	6041924	3446	-	.	ID="RND-6_FAMILY-12286";Tend="1081";Tstart="667";shortTE="F";uid="4bec4d4b-d77b-4e4d-847b-cf37e6e7006a"
Super-Scaffold_100015	RepeatMasker	DNA/hAT-Tag1	848541	848693	561	-	.	ID="RND-6_FAMILY-17730";Tend="4001";Tstart="3849";shortTE="F";uid="9b465329-1f14-4b81-b4d1-27eb11859453"
Super-Scaffold_100015	RepeatMasker	DNA/MULE-MuDR	4697238	4710435	61772	-	.	ID="rnd-5_family-2258";Tend="9804";Tstart="1";shortTE="F";uid="83fa1a96-40aa-4de7-b407-77f5b87ce5d8"
Super-Scaffold_100015	RepeatMasker	DNA/P	6969111	6969423	409	-	.	ID="RND-1_FAMILY-340";Tend="2641";Tstart="2322";shortTE="F";uid="d56b6528-396d-4d44-91cb-ac652879e88c"
Super-Scaffold_100015	RepeatMasker	LTR/Gypsy	1748221	1748598	3363	-	.	ID="RND-5_FAMILY-5117";Tend="627";Tstart="250";shortTE="F";uid="d5e58ea6-975b-4cf9-9ca5-ac5999738db4"
Super-Scaffold_100015	RepeatMasker	RC/Helitron	1176101	1179266	25800	-	.	ID="RND-6_FAMILY-2109";Tend="4981";Tstart="1845";shortTE="F";uid="ea2c5561-fae0-44d9-8a5e-bfd6c1ad640e"
Super-Scaffold_100015	RepeatMasker	LINE/RTE-BovB	7189306	7189524	452	-	.	ID="RND-6_FAMILY-11558";Tend="3899";Tstart="3702";shortTE="F";uid="69d9bf51-9c9c-4380-94f1-4d9d3296aeac"
Super-Scaffold_100015	RepeatMasker	DNA/hAT-Blackjack	3283389	3284340	1553	-	.	ID="HAT-1_SIN";Tend="1442";Tstart="489";shortTE="F";uid="793f81af-6d39-42cb-8399-552480276b9d"
Super-Scaffold_100015	RepeatMasker	LTR/Gypsy	3778254	3786248	71341	-	.	ID="RND-6_FAMILY-138";Tend="8547";Tstart="557";shortTE="F";uid="b56068da-5be8-4b56-b291-d834c11c6aca"
Super-Scaffold_100015	RepeatMasker	Unknown	4357529	4357673	738	-	.	ID="RND-5_FAMILY-969";Tend="9343";Tstart="9210";shortTE="F";uid="e1771c90-f1da-47e3-83ee-e7b9e08c662a"
Super-Scaffold_100015	RepeatMasker	DNA/hAT-hATm	3573000	3573134	413	-	.	ID="HAT-19_LSAL";Tend="1089";Tstart="955";shortTE="F";uid="81409384-f129-466f-8545-295e1b81ea49"
Super-Scaffold_100015	RepeatMasker	LINE/I	6035638	6038365	696	-	.	ID="RND-6_FAMILY-14715";TEgroup="ctg_17%7CRND-6_FAMILY-14715%7C2";Tend="3326";Tstart="735";shortTE="F";uid="acc0e3df-968f-45bb-b6a0-6f1513cd4a19"
Super-Scaffold_100015	RepeatMasker	RC/Helitron	3169673	3169850	543	-	.	ID="RND-1_FAMILY-34";Tend="6424";Tstart="6260";shortTE="F";uid="7654319e-54e9-45d1-8c91-ac02781966b9"
Super-Scaffold_100015	RepeatMasker	Unknown	5177459	5178353	6750	-	.	ID="RND-6_FAMILY-6277";Tend="1858";Tstart="985";shortTE="F";uid="5bb38639-fc05-4c1e-896e-b772ec4bf6bc"
Super-Scaffold_100015	RepeatMasker	DNA/hAT	3367892	3368232	2513	-	.	ID="RND-1_FAMILY-74";Tend="4612";Tstart="4273";shortTE="F";uid="bc8d8a1a-9510-4251-b2ea-a54538ea8250"
Super-Scaffold_100015	RepeatMasker	DNA/hAT-Tip100	4809757	4810459	1240	-	.	ID="dna8-81_ap";Tend="747";Tstart="212";shortTE="F";uid="1b576931-6ba6-442e-87ca-30eef1542737"
Super-Scaffold_100015	RepeatMasker	DNA/Ginger-1	7194165	7194486	437	-	.	ID="RND-6_FAMILY-1352";Tend="1980";Tstart="1620";shortTE="F";uid="60e34361-ae9b-46bd-84cd-15ae6ce97d0e"
Super-Scaffold_100015	RepeatMasker	LTR/Gypsy	1073838	1075148	10294	-	.	ID="RND-6_FAMILY-7501";Tend="2085";Tstart="792";shortTE="F";uid="39d890ec-4b06-4761-b709-c29f98b82551"
Super-Scaffold_100015	RepeatMasker	LTR/Pao	3484615	3485696	813	-	.	ID="RND-1_FAMILY-152";Tend="421";Tstart="52";shortTE="F";uid="2b2224ae-d2ed-4cdc-b640-c79e5ca21056"
Super-Scaffold_100015	RepeatMasker	LINE/Penelope	5167427	5167709	2151	-	.	ID="RND-5_FAMILY-8098";Tend="2035";Tstart="1738";shortTE="F";uid="e41118ef-304e-4d4e-821f-8234533cbbb9"
Super-Scaffold_100015	RepeatMasker	DNA/Kolobok-E	3292316	3292481	1244	-	.	ID="RND-6_FAMILY-1367";Tend="5921";Tstart="5755";shortTE="F";uid="c39f183c-9596-4036-bebe-94319036a903"
Super-Scaffold_100015	RepeatMasker	LTR/Gypsy	5089216	5089775	4594	-	.	ID="RND-6_FAMILY-117";Tend="763";Tstart="204";shortTE="F";uid="c89f9bff-a5f4-4c42-ab93-fa3e7ebc9c2b"
Super-Scaffold_100015	RepeatMasker	DNA/hAT-Tip100	628306	630480	2969	-	.	ID="RND-6_FAMILY-1888";Tend="3096";Tstart="920";shortTE="F";uid="01e0687f-f7a9-4aad-a693-9f164be55b9b"
Super-Scaffold_100015	RepeatMasker	DNA/Ginger-1	7917835	7918133	1183	-	.	ID="RND-6_FAMILY-15982";Tend="1755";Tstart="1484";shortTE="F";uid="bf24a441-6efa-4474-85d2-d45f2e0a3e94"
Super-Scaffold_100015	RepeatMasker	DNA	8023628	8023915	507	-	.	ID="RND-6_FAMILY-21926";Tend="2758";Tstart="2493";shortTE="F";uid="ef8ca3ca-a76c-4380-9044-f29b3ab621cb"
Super-Scaffold_100015	RepeatMasker	LTR/Pao	3212425	3213418	610	-	.	ID="BEL-200_AA-I";Tend="5894";Tstart="4717";shortTE="F";uid="3bb512af-7375-45e8-b14b-9d2c07ea0485"
Super-Scaffold_100015	RepeatMasker	Unknown	6061515	6062130	2710	-	.	ID="RND-1_FAMILY-445";Tend="2217";Tstart="1653";shortTE="F";uid="5b540178-3987-469e-9f56-38982c2c0859"
Super-Scaffold_100015	RepeatMasker	DNA/PIF-Harbinger	7968203	7968743	846	-	.	ID="HARB-1_AP";Tend="2378";Tstart="1839";shortTE="F";uid="e489c219-dd53-4f42-b490-1cf5d022b418"
Super-Scaffold_100015	RepeatMasker	Unknown	3331029	3331156	876	-	.	ID="RND-1_FAMILY-324";Tend="841";Tstart="699";shortTE="F";uid="439b83e3-b551-4481-a1b1-38c155dbf45e"
Super-Scaffold_100015	RepeatMasker	DNA/hAT-Blackjack	1014538	1014677	519	-	.	ID="RND-1_FAMILY-291";Tend="1086";Tstart="948";shortTE="F";uid="924a913d-f4c4-41bd-930f-18dccdaf2fd4"
Super-Scaffold_100015	RepeatMasker	DNA/hAT-Tip100	7010359	7011107	1733	-	.	ID="RND-6_FAMILY-9943";Tend="1644";Tstart="904";shortTE="F";uid="3f999612-5731-40ef-9f79-e118983ae429"
Super-Scaffold_100015	RepeatMasker	DNA/hAT	1607118	1611283	36485	-	.	ID="rnd-6_family-5280";Tend="4940";Tstart="807";shortTE="F";uid="73f4dcc7-bdf4-4028-92f1-33fdac7ecfc1"
Super-Scaffold_100015	RepeatMasker	DNA/Kolobok-E	6419336	6419794	3560	-	.	ID="RND-6_FAMILY-16485";Tend="991";Tstart="534";shortTE="F";uid="68f34eb4-f8b3-40fd-bdcc-eb5c6b7f0d88"
Super-Scaffold_100015	RepeatMasker	DNA/TcMar-m44	5191128	5192029	879	-	.	ID="MARINER-3_AP";Tend="1840";Tstart="932";shortTE="F";uid="896461f2-3e0a-4eaf-af1f-b8c30acc37d9"
Super-Scaffold_100015	RepeatMasker	DNA/TcMar-Tc1	3715776	3716189	3412	-	.	ID="RND-1_FAMILY-72";Tend="3064";Tstart="2652";shortTE="F";uid="05996211-e53d-4379-a202-7eccf7551041"
Super-Scaffold_100015	RepeatMasker	RC/Helitron	1140898	1142605	8934	-	.	ID="RND-6_FAMILY-4802";TEgroup="ctg_17%7CRND-6_FAMILY-4802%7C3";Tend="1679";Tstart="44";shortTE="F";uid="7fbf77d7-b282-443c-aa44-22beee86bdb0"
Super-Scaffold_100015	RepeatMasker	DNA/hAT	1006058	1006312	2098	-	.	ID="RND-1_FAMILY-313";Tend="1183";Tstart="930";shortTE="F";uid="f87182e4-a50d-4316-945c-faa604a44664"
Super-Scaffold_100015	RepeatMasker	DNA/MULE-MuDR	4664547	4664797	411	-	.	ID="rnd-1_family-424";Tend="1379";Tstart="1200";shortTE="F";uid="f3be27e4-638c-4d56-b7d0-4473bd236324"
Super-Scaffold_100015	RepeatMasker	LTR/Gypsy	1672819	1674825	13111	-	.	ID="RND-5_FAMILY-1941";Tend="2732";Tstart="503";shortTE="F";uid="76c6277f-03e2-4f93-8ec2-26e73eb3b613"
Super-Scaffold_100015	RepeatMasker	Unknown	894081	894281	842	-	.	ID="RND-6_FAMILY-3486";Tend="875";Tstart="683";shortTE="F";uid="a1386cf4-ffda-4b64-ac1e-aaf6df4970f1"
Super-Scaffold_100015	RepeatMasker	DNA/hAT-Tip100	2088096	2088285	984	-	.	ID="RND-5_FAMILY-295";Tend="1042";Tstart="853";shortTE="F";uid="585c833d-a29d-4252-93e1-23f10e08fbcd"
Super-Scaffold_100015	RepeatMasker	DNA/Kolobok-E	164410	164523	412	-	.	ID="KOLOBOKE-4_AP";Tend="4525";Tstart="4418";shortTE="F";uid="cb1ee0f9-5c17-414d-afcb-241fe6923a08"
Super-Scaffold_100015	RepeatMasker	Unknown	3595157	3598308	26571	-	.	ID="RND-6_FAMILY-21011";Tend="3822";Tstart="604";shortTE="F";uid="89de379a-b2ec-46f1-917f-457ffbfe263f"
Super-Scaffold_100015	RepeatMasker	DNA/TcMar-Tc1	5135712	5136157	2221	-	.	ID="RND-1_FAMILY-72";Tend="1879";Tstart="1404";shortTE="F";uid="4aac62a3-cc3e-48b6-ad6f-c8b1d6fc2d99"
Super-Scaffold_100015	RepeatMasker	RC/Helitron	1175007	1176108	9227	-	.	ID="RND-1_FAMILY-355";Tend="4196";Tstart="3049";shortTE="F";uid="49971515-89b5-4e38-91ef-18757671fab6"
Super-Scaffold_100015	RepeatMasker	LINE/I	9248799	9249440	1252	-	.	ID="RND-6_FAMILY-14715";Tend="3760";Tstart="3386";shortTE="F";uid="9c2847cb-1be4-40ed-b41f-360559e3464d"
Super-Scaffold_100015	RepeatMasker	LINE/R1	9305005	9305203	791	-	.	ID="RND-6_FAMILY-15583";Tend="2345";Tstart="2130";shortTE="F";uid="248b5b6d-37a3-44e1-88a5-f6f63731a019"
Super-Scaffold_100015	RepeatMasker	DNA	4668816	4669007	582	-	.	ID="RND-5_FAMILY-5494";Tend="1206";Tstart="1015";shortTE="F";uid="baf1f753-2163-4277-8ec2-ac5c98d22309"
Super-Scaffold_100015	RepeatMasker	RC/Helitron	7952801	7955938	26162	-	.	ID="RND-1_FAMILY-68";Tend="3049";Tstart="17";shortTE="F";uid="9ff4859c-d6ff-48b4-995e-509cae6f63c5"
Super-Scaffold_100015	RepeatMasker	DNA/Kolobok-T2	6270538	6271282	462	-	.	ID="RND-1_FAMILY-261";TEgroup="ctg_17%7CRND-1_FAMILY-261%7C1";Tend="2526";Tstart="1760";shortTE="T";uid="5019fb18-5815-462c-a47b-0717d0e04fca"
Super-Scaffold_100015	RepeatMasker	RC/Helitron	2760414	2760951	3425	-	.	ID="RND-5_FAMILY-2212";Tend="2087";Tstart="1627";shortTE="F";uid="0ce6e246-f3c8-4952-b174-3de5deef18ec"
Super-Scaffold_100015	RepeatMasker	Unknown	1697059	1697279	1811	-	.	ID="RND-1_FAMILY-108";Tend="1021";Tstart="806";shortTE="F";uid="629f5258-90a8-4ebc-88f9-9040b74a7c4c"
Super-Scaffold_100015	RepeatMasker	Unknown	3586994	3587289	1126	-	.	ID="RND-1_FAMILY-445";Tend="1004";Tstart="418";shortTE="F";uid="5e2ae87e-6738-4526-b7d7-78b161a6b2be"
Super-Scaffold_100015	RepeatMasker	RC/Helitron	7080133	7081782	13838	-	.	ID="RND-6_FAMILY-3128";Tend="3298";Tstart="1644";shortTE="F";uid="ca2ccc7c-252e-4cb2-87d9-88d59b9193ca"
Super-Scaffold_100015	RepeatMasker	DNA/hAT-Tip100	4804878	4805735	740	-	.	ID="rnd-6_family-3320";Tend="1622";Tstart="553";shortTE="F";uid="1915f0f9-2103-488e-a527-794ad03189b9"
Super-Scaffold_100015	RepeatMasker	LTR/Gypsy	3800598	3802123	521	-	.	ID="RND-5_FAMILY-70";TEgroup="ctg_17%7CRND-5_FAMILY-70%7C1";Tend="2681";Tstart="1114";shortTE="F";uid="131165f8-65de-4201-a245-c8a1e6a1e5c0"
Super-Scaffold_100015	RepeatMasker	LINE/I-Jockey	3162843	3169719	54859	-	.	ID="RND-1_FAMILY-24";Tend="7793";Tstart="834";shortTE="F";uid="8b9124c3-a420-4546-b681-38cda0120b40"
Super-Scaffold_100015	RepeatMasker	DNA/MULE-MuDR	5015888	5017565	15028	-	.	ID="RND-5_FAMILY-1952";Tend="3046";Tstart="1369";shortTE="F";uid="082bea54-ab28-4456-af07-20495f3c5cae"
Super-Scaffold_100015	RepeatMasker	DNA	6281417	6281804	946	-	.	ID="RND-1_FAMILY-67";Tend="834";Tstart="454";shortTE="F";uid="056e25f9-1c6b-4ae8-b3b7-713936fa0636"
Super-Scaffold_100015	RepeatMasker	DNA/hAT	1798873	1800417	906	-	.	ID="RND-6_FAMILY-5280";Tend="3666";Tstart="2096";shortTE="F";uid="da33b4d8-2dac-4b51-b1d0-5ff0cadc915d"
Super-Scaffold_100015	RepeatMasker	Unknown	6988746	6990168	4720	-	.	ID="RND-6_FAMILY-9995";TEgroup="ctg_17%7CRND-6_FAMILY-9995%7C2";Tend="1860";Tstart="783";shortTE="F";uid="3fec0ccb-ba43-4562-8f6f-b3284852a0c6"
Super-Scaffold_100015	RepeatMasker	DNA/Maverick	7927349	7942402	76648	-	.	ID="rnd-5_family-7213";Tend="9751";Tstart="9";shortTE="F";uid="10a4cc91-2f12-48e3-ba2d-7bb114bae3c8"
Super-Scaffold_100015	RepeatMasker	DNA/Maverick	1857032	1857232	575	-	.	ID="RND-5_FAMILY-7214";Tend="985";Tstart="780";shortTE="F";uid="fc4bc492-906a-4d83-8856-8b9eae447cbc"
Super-Scaffold_100015	RepeatMasker	LINE/L2	4529131	4531564	3412	-	.	ID="RND-5_FAMILY-712";Tend="3175";Tstart="747";shortTE="F";uid="96bab087-75f3-4a6f-811c-11b9d102731f"
Super-Scaffold_100015	RepeatMasker	DNA/Kolobok-E	6855985	6856518	1077	-	.	ID="KOLOBOKE-4_AP";Tend="4686";Tstart="4132";shortTE="F";uid="54483033-3db0-49fc-85ca-355ae21f22e0"
Super-Scaffold_100015	RepeatMasker	DNA/hAT-Ac	1726675	1726840	1190	-	.	ID="DNA8-48_AP";Tend="285";Tstart="97";shortTE="F";uid="faf75ffb-7ae4-4add-b36b-d2b8dee58739"
Super-Scaffold_100015	RepeatMasker	DNA/Kolobok-E	2688933	2689171	562	-	.	ID="RND-6_FAMILY-46695";Tend="302";Tstart="56";shortTE="F";uid="1ae00f43-6868-4ca1-bcfe-94653f6ef942"
Super-Scaffold_100015	RepeatMasker	LTR/Pao	3798881	3799787	488	-	.	ID="RND-6_FAMILY-13484";Tend="1707";Tstart="934";shortTE="F";uid="5198e88d-2373-4046-b023-2febf3bdcac0"
Super-Scaffold_100015	RepeatMasker	DNA/TcMar-m44	4757766	4759788	10889	-	.	ID="RND-6_FAMILY-4316";Tend="2914";Tstart="822";shortTE="F";uid="c6f82d6b-8c34-4bd3-904e-a7d849c6e665"
Super-Scaffold_100015	RepeatMasker	LTR/Pao	1655161	1655580	447	-	.	ID="RND-1_FAMILY-147";Tend="1878";Tstart="920";shortTE="F";uid="be97b3cb-92d3-42ac-a43b-31fd473226a8"
Super-Scaffold_100015	RepeatMasker	LTR/Pao	4303776	4304084	956	-	.	ID="RND-1_FAMILY-307";Tend="1750";Tstart="1429";shortTE="F";uid="b1515d6d-eaaa-41bb-af70-e445c0be93c3"
Super-Scaffold_100015	RepeatMasker	DNA/MULE-MuDR	3265658	3271203	48099	-	.	ID="RND-5_FAMILY-548";Tend="6062";Tstart="546";shortTE="F";uid="9608ddb8-5110-449c-a6b5-96630bdae260"
Super-Scaffold_100015	RepeatMasker	DNA/PIF-Harbinger	5178750	5179285	2363	-	.	ID="RND-6_FAMILY-5669";Tend="2968";Tstart="2435";shortTE="F";uid="9df993a3-447d-40ca-9fb7-026d7992de50"
Super-Scaffold_100015	RepeatMasker	DNA	64102	64341	961	-	.	ID="TTAA2C_AP";Tend="284";Tstart="1";shortTE="F";uid="ab6be505-4dcc-43dd-b947-3114af8611df"
Super-Scaffold_100015	RepeatMasker	DNA/hAT	3588262	3588366	569	-	.	ID="DNA8-68_AP";Tend="137";Tstart="14";shortTE="F";uid="54ec4d10-4bf4-4df0-b973-c1893b68313d"
Super-Scaffold_100015	RepeatMasker	DNA/hAT-Tip100	4672029	4672947	672	-	.	ID="HAT-15_LMI";Tend="4564";Tstart="3665";shortTE="F";uid="72eff31e-c1ca-400e-857e-a363ac6854e5"
Super-Scaffold_100015	RepeatMasker	LINE/RTE-BovB	4448716	4451244	1510	-	.	ID="RTE-63_LMI";Tend="3199";Tstart="675";shortTE="F";uid="f2cc66e4-95e2-47d5-9b26-a59ec3656998"
Super-Scaffold_100015	RepeatMasker	Unknown	7174802	7178751	44405	-	.	ID="RND-1_FAMILY-51";Tend="4523";Tstart="589";shortTE="F";uid="9f436e75-c632-4434-bb4c-36bc83861465"
Super-Scaffold_100015	RepeatMasker	LINE/R1	9288834	9293926	10189	-	.	ID="R1-2_AP";Tend="5353";Tstart="266";shortTE="F";uid="0bc7e7cb-3d48-4247-9ef3-3a8e8300c189"
Super-Scaffold_100015	RepeatMasker	Unknown	3586044	3587022	5077	-	.	ID="RND-1_FAMILY-445";TEgroup="ctg_17%7CRND-1_FAMILY-445%7C1";Tend="1746";Tstart="131";shortTE="F";uid="fb560f97-0646-403f-ac29-8f83a4ec158b"
Super-Scaffold_100015	RepeatMasker	RC/Helitron	883463	885518	18211	-	.	ID="RND-1_FAMILY-68";Tend="2846";Tstart="756";shortTE="F";uid="bf1fbdd0-7d26-48fe-bc59-c635264b67e4"
Super-Scaffold_100015	RepeatMasker	LTR/Gypsy	255356	261266	45931	-	.	ID="RND-5_FAMILY-1941";Tend="6221";Tstart="57";shortTE="F";uid="acb2afd1-c1f9-42b2-90f4-a656a655f102"
Super-Scaffold_100015	RepeatMasker	LTR/Pao	4306756	4307233	432	-	.	ID="BEL-220_AA-I";Tend="4950";Tstart="4476";shortTE="F";uid="da42fa9b-0fc0-48f5-b2ab-faf987ce0a69"
Super-Scaffold_100015	RepeatMasker	LTR/Gypsy	1078081	1078348	2336	-	.	ID="RND-6_FAMILY-7501";Tend="811";Tstart="544";shortTE="F";uid="8437355f-6e0f-4fb7-bdce-22466fef081f"
Super-Scaffold_100015	RepeatMasker	RC/Helitron	6897942	6900213	1183	-	.	ID="RND-6_FAMILY-4802";TEgroup="ctg_17%7CRND-6_FAMILY-4802%7C8";Tend="2374";Tstart="268";shortTE="F";uid="27aed17e-189b-490a-ad16-cbf749ee77e6"
Super-Scaffold_100015	RepeatMasker	DNA	1153750	1153909	519	-	.	ID="DNA4-3_AP";Tend="562";Tstart="358";shortTE="F";uid="e7367f77-b4fd-4d5c-b4c7-a011115035da"
Super-Scaffold_100015	RepeatMasker	DNA	832376	832655	1221	-	.	ID="ttaa4c_ap";Tend="420";Tstart="145";shortTE="F";uid="c305b832-6cee-429d-9618-dd33004466f6"
Super-Scaffold_100015	RepeatMasker	Retroposon?	3371713	3372061	898	-	.	ID="SINE2-1_AP";Tend="1409";Tstart="1062";shortTE="F";uid="1a6ffcd2-9a82-49f1-973a-55d0f6ff62f1"
Super-Scaffold_100015	RepeatMasker	DNA/hAT-hAT19	1157399	1157535	715	-	.	ID="HAT-N6_AP";Tend="588";Tstart="459";shortTE="F";uid="3ae20622-532c-4f5f-9773-0cdde6d61a04"
Super-Scaffold_100015	RepeatMasker	DNA/hAT-Tip100	3363319	3365580	4107	-	.	ID="RND-6_FAMILY-8371";Tend="4356";Tstart="2102";shortTE="F";uid="b9567f7c-8594-4709-b909-2c58dbb256fb"
Super-Scaffold_100015	RepeatMasker	RC/Helitron	7944647	7944763	421	-	.	ID="RND-1_FAMILY-68";Tend="6281";Tstart="6169";shortTE="F";uid="aabc5d9f-863a-4d95-ac0d-d3573e33a0c4"
Super-Scaffold_100015	RepeatMasker	DNA	144434	145176	1501	-	.	ID="RND-6_FAMILY-5471";Tend="3139";Tstart="2421";shortTE="F";uid="24d43b1e-ce89-4cf1-a8f0-fcbfa0c1d1dc"
Super-Scaffold_100015	RepeatMasker	Unknown	1143264	1143887	1825	-	.	ID="RND-6_FAMILY-2694";Tend="1336";Tstart="788";shortTE="F";uid="6fc89302-f860-4a2b-bc14-abb69cbadbd6"
Super-Scaffold_100015	RepeatMasker	LTR/Gypsy	983067	983370	2486	-	.	ID="RND-6_FAMILY-117";Tend="516";Tstart="214";shortTE="F";uid="7274c5e6-ef4e-454d-8a8a-80f77fbff99e"
Super-Scaffold_100015	RepeatMasker	DNA/hAT-Tip100	288760	289010	462	-	.	ID="RND-1_FAMILY-482";Tend="3823";Tstart="3576";shortTE="F";uid="048ee305-0c54-49ae-a6b6-9410dcff47f3"
Super-Scaffold_100015	RepeatMasker	Unknown	6352061	6354659	22611	-	.	ID="RND-1_FAMILY-320";Tend="3405";Tstart="817";shortTE="F";uid="c1a43036-f543-4fcc-a3eb-fbf2054dcec4"
Super-Scaffold_100015	RepeatMasker	DNA	1634981	1635322	1740	-	.	ID="TTAA2C_AP";Tend="423";Tstart="81";shortTE="F";uid="abfd1f70-3cb2-4947-83e1-c89a762d8138"
Super-Scaffold_100015	RepeatMasker	DNA/Kolobok-E	3195972	3197660	2918	-	.	ID="RND-6_FAMILY-1812";Tend="3134";Tstart="1491";shortTE="F";uid="9d40792b-4bd5-4f13-8b82-a2e235fe183d"
Super-Scaffold_100015	RepeatMasker	RC/Helitron	949313	949721	3303	-	.	ID="RND-6_FAMILY-3128";Tend="1950";Tstart="1550";shortTE="F";uid="f90f389c-7034-4204-80d9-a72e37b5015c"
Super-Scaffold_100015	RepeatMasker	Retroposon?	3820043	3820228	845	-	.	ID="SINE2-1_AP";Tend="1375";Tstart="1195";shortTE="F";uid="97692218-5aa0-4add-a814-c15070a46c99"
Super-Scaffold_100015	RepeatMasker	DNA/hAT-Tip100	1694216	1694707	619	-	.	ID="RND-6_FAMILY-8324";Tend="2753";Tstart="2262";shortTE="F";uid="8b407f25-9442-4de4-a55f-c5f93d0d59a7"
Super-Scaffold_100015	RepeatMasker	DNA/P	4627576	4630675	7496	-	.	ID="P-1_AP";Tend="3575";Tstart="555";shortTE="F";uid="cfaebd6f-a1ce-469f-b157-6e5e4a4527ee"
Super-Scaffold_100015	RepeatMasker	LTR/Gypsy	5149241	5149967	5756	-	.	ID="RND-1_FAMILY-185";Tend="5329";Tstart="4608";shortTE="F";uid="8a0cc657-fa87-497a-8673-8dab154cd945"
Super-Scaffold_100015	RepeatMasker	Unknown	910659	916606	49844	-	.	ID="RND-1_FAMILY-51";Tend="6462";Tstart="592";shortTE="F";uid="9b672a6b-d6ab-48ae-a49b-6e75602a82e5"
Super-Scaffold_100015	RepeatMasker	Unknown	267134	267292	490	-	.	ID="RND-5_FAMILY-1367";Tend="1410";Tstart="1251";shortTE="F";uid="29d1ad1e-6352-4e71-ade7-02d35e69f777"
Super-Scaffold_100015	RepeatMasker	DNA/MULE-MuDR	4742800	4745087	13090	-	.	ID="RND-5_FAMILY-2258";TEgroup="ctg_17%7CRND-5_FAMILY-2258%7C6";Tend="6495";Tstart="4317";shortTE="F";uid="c90d2795-21da-4c00-9972-e1ab46e5786e"
Super-Scaffold_100015	RepeatMasker	DNA/P	979414	981733	5536	-	.	ID="RND-1_FAMILY-190";Tend="4548";Tstart="2220";shortTE="F";uid="5f92b413-f8af-40ce-ac55-9c6fc32d8390"
Super-Scaffold_100015	RepeatMasker	LINE/I	4970391	4970729	1116	-	.	ID="RND-6_FAMILY-14715";Tend="1076";Tstart="735";shortTE="F";uid="533d6fe9-3234-4ec7-a8ac-92761284641f"
Super-Scaffold_100015	RepeatMasker	DNA/Sola-1	5139802	5141540	2422	-	.	ID="SOLA1-2_AP";Tend="3607";Tstart="1881";shortTE="F";uid="590fc324-ba58-48bb-bb38-19622e7486c6"
Super-Scaffold_100015	RepeatMasker	DNA/Kolobok-E	6057048	6057212	435	-	.	ID="KOLOBOKE-3_AP";Tend="7320";Tstart="7158";shortTE="F";uid="bf1c2d7f-076b-4b05-9b35-154192cdfdcf"
Super-Scaffold_100015	RepeatMasker	Unknown	1195000	1195512	4300	-	.	ID="RND-6_FAMILY-110";Tend="6157";Tstart="5645";shortTE="F";uid="25fe4cf4-b880-46a4-933b-e49abb493fc8"
Super-Scaffold_100015	RepeatMasker	Unknown	5362832	5367656	35018	-	.	ID="RND-6_FAMILY-18838";Tend="5503";Tstart="792";shortTE="F";uid="297dfc37-1c52-4d10-a660-4167e9c167a5"
Super-Scaffold_100015	RepeatMasker	DNA/PIF-Harbinger	3228938	3229775	1673	-	.	ID="ISL2EU-7_CFL";Tend="2241";Tstart="1408";shortTE="F";uid="3a24cae8-1685-4534-9938-fd7f88e68b5a"
Super-Scaffold_100015	RepeatMasker	LINE/CR1	2719262	2719401	780	-	.	ID="RND-6_FAMILY-10314";Tend="3622";Tstart="3366";shortTE="F";uid="f884b073-9c0c-4aaf-9e2d-603d36a07681"
Super-Scaffold_100015	RepeatMasker	Unknown	3211824	3212151	987	-	.	ID="RND-6_FAMILY-21019";Tend="1268";Tstart="944";shortTE="F";uid="4db6b04b-203e-4d8f-a73f-74031fd4e2ba"
Super-Scaffold_100015	RepeatMasker	LINE/R1	9205604	9205802	720	-	.	ID="RND-6_FAMILY-15583";Tend="2345";Tstart="2130";shortTE="F";uid="15fa6220-834b-4c6b-a356-6b9800d568e0"
Super-Scaffold_100015	RepeatMasker	Unknown	5197080	5198656	11045	-	.	ID="RND-1_FAMILY-310";Tend="1765";Tstart="464";shortTE="F";uid="39b707da-e314-47cb-adaf-8a428588f252"
Super-Scaffold_100015	RepeatMasker	LTR/Gypsy	2643745	2644171	3830	-	.	ID="RND-6_FAMILY-14440";Tend="853";Tstart="427";shortTE="F";uid="aca9d0c9-98cb-4430-afcc-40b9b6032997"
Super-Scaffold_100015	RepeatMasker	RC/Helitron	1172114	1173013	5488	-	.	ID="RND-6_FAMILY-3128";TEgroup="ctg_17%7CRND-6_FAMILY-3128%7C3";Tend="3528";Tstart="2281";shortTE="F";uid="75cce598-2c8b-487d-af9e-182faee8c693"
Super-Scaffold_100015	RepeatMasker	DNA	1611287	1612864	13232	-	.	ID="RND-1_FAMILY-283";Tend="2321";Tstart="746";shortTE="F";uid="9841a0fd-4750-4225-8307-6030743e1623"
Super-Scaffold_100015	RepeatMasker	DNA/hAT-hAT19	2624368	2624620	563	-	.	ID="RND-6_FAMILY-13269";Tend="1002";Tstart="752";shortTE="F";uid="9dde7cc2-188e-4546-aab9-9411a90a1989"
Super-Scaffold_100015	RepeatMasker	DNA	1766210	1766434	971	-	.	ID="DNA8-31_AP";Tend="234";Tstart="1";shortTE="F";uid="95422672-7988-427a-9e7c-a6800e9d34d2"
Super-Scaffold_100015	RepeatMasker	RC/Helitron	898795	898952	1077	-	.	ID="RND-1_FAMILY-93";Tend="718";Tstart="550";shortTE="F";uid="9aeb0610-7921-4c39-8de3-a1dcbf81146d"
Super-Scaffold_100015	RepeatMasker	RC/Helitron	3387547	3388935	1952	-	.	ID="HELITRON-2_HMM";Tend="4723";Tstart="2748";shortTE="F";uid="8f834ee1-dc20-4618-bca3-c854c9ca2337"
Super-Scaffold_100015	RepeatMasker	DNA/Ginger-1	3564826	3564944	429	-	.	ID="RND-6_FAMILY-2193";Tend="671";Tstart="553";shortTE="F";uid="1fc3b357-58d9-482b-8fba-9d925234e51e"
Super-Scaffold_100015	RepeatMasker	LTR/Gypsy	3815164	3818318	26177	-	.	ID="RND-5_FAMILY-1616";Tend="3533";Tstart="376";shortTE="F";uid="4234cb70-f266-4a2c-a902-fd86bed8dc70"
Super-Scaffold_100015	RepeatMasker	DNA/hAT-Tip100	6417789	6418274	733	-	.	ID="RND-6_FAMILY-262";TEgroup="ctg_17%7CRND-6_FAMILY-262%7C1";Tend="1685";Tstart="901";shortTE="F";uid="1a8f8c41-836d-42af-8fcd-38f6f40b94c9"
Super-Scaffold_100015	RepeatMasker	DNA/P	2084414	2086597	2162	-	.	ID="RND-6_FAMILY-16584";Tend="4696";Tstart="2547";shortTE="F";uid="e257f51a-3759-4e4e-bb42-122afb664766"
Super-Scaffold_100015	RepeatMasker	DNA/Ginger-1	4723083	4723199	441	-	.	ID="GINGER1-1_AP";Tend="3943";Tstart="3826";shortTE="F";uid="dd3c1368-82fe-4f4d-8650-ea7dd8eb59bf"
Super-Scaffold_100015	RepeatMasker	LTR/Gypsy	6544270	6544407	1110	-	.	ID="RND-6_FAMILY-109";Tend="1099";Tstart="962";shortTE="F";uid="71c42c96-0c46-42d7-8bec-e44043de9232"
Super-Scaffold_100015	RepeatMasker	LINE/I-Jockey	1589585	1590554	2585	-	.	ID="RND-6_FAMILY-7031";Tend="919";Tstart="115";shortTE="F";uid="b1462c68-75ed-4322-b91a-11944ba93139"
Super-Scaffold_100015	RepeatMasker	Unknown	4813696	4817760	34000	-	.	ID="RND-6_FAMILY-10708";TEgroup="ctg_17%7CRND-6_FAMILY-10708%7C1";Tend="4648";Tstart="757";shortTE="F";uid="fd9385a7-2de0-4625-b4b4-bb9cc753bf29"
Super-Scaffold_100015	RepeatMasker	DNA/CMC-Transib	5402931	5404188	517	-	.	ID="transib-4_dan";Tend="1866";Tstart="1128";shortTE="F";uid="b27189ca-b829-4eeb-95fb-4aa5de9e8e87"
Super-Scaffold_100015	RepeatMasker	DNA/hAT-Ac	643943	645663	13930	-	.	ID="RND-6_FAMILY-12458";Tend="1723";Tstart="14";shortTE="F";uid="5fc71ef2-9c78-4d07-9db0-8cc6382d76d7"
Super-Scaffold_100015	RepeatMasker	Unknown	6487009	6487568	1313	-	.	ID="RND-6_FAMILY-12225";Tend="476";Tstart="78";shortTE="F";uid="c11981ac-ba10-4821-a353-d543d3610871"
Super-Scaffold_100015	RepeatMasker	DNA/hAT-Tip100	4338358	4338763	783	-	.	ID="RND-6_FAMILY-1733";Tend="5504";Tstart="5137";shortTE="F";uid="6ff2eae3-9ea7-4902-b436-fcd0492c6fda"
Super-Scaffold_100015	RepeatMasker	Unknown	3772205	3772326	647	-	.	ID="RND-1_FAMILY-445";Tend="1021";Tstart="899";shortTE="F";uid="4312f23b-587f-4aa5-90c3-42bcd44758d4"
Super-Scaffold_100015	RepeatMasker	DNA/hAT-Ac	1775140	1776652	987	-	.	ID="RND-6_FAMILY-2083";Tend="2697";Tstart="1296";shortTE="F";uid="756d5bb1-82ac-43e5-b86f-752f64887dcf"
Super-Scaffold_100015	RepeatMasker	DNA	1193521	1193926	528	-	.	ID="RND-6_FAMILY-5471";Tend="2195";Tstart="1783";shortTE="F";uid="6c17e593-27df-4253-96b8-f9d597a6c740"
Super-Scaffold_100015	RepeatMasker	DNA/hAT-Tip100	4671188	4671402	603	-	.	ID="RND-1_FAMILY-242";Tend="1535";Tstart="1321";shortTE="F";uid="b587a45f-b325-4b6a-a8da-cd90ee1c4bf2"
Super-Scaffold_100015	RepeatMasker	DNA/Sola-1	221216	222694	1867	-	.	ID="SOLA1-2_AP";Tend="3403";Tstart="1938";shortTE="F";uid="2a09487a-53f1-4018-aef3-1e6088711462"
Super-Scaffold_100015	RepeatMasker	LINE/R2	5223850	5223955	500	-	.	ID="RND-6_FAMILY-25954";Tend="1905";Tstart="1795";shortTE="F";uid="0a4a7557-a701-4f6b-aed8-89519c7f6371"
Super-Scaffold_100015	RepeatMasker	Retroposon?	3822351	3822944	1504	-	.	ID="RND-5_FAMILY-9490";Tend="1635";Tstart="1042";shortTE="F";uid="3ca6ea43-8e65-4148-955f-357a5f5f8279"
Super-Scaffold_100015	RepeatMasker	DNA/hAT-Tip100	4806063	4806221	502	-	.	ID="RND-6_FAMILY-3320";Tend="281";Tstart="123";shortTE="F";uid="27869e8b-58db-4b18-9a43-d9bf526454aa"
Super-Scaffold_100015	RepeatMasker	LINE/I	9199591	9201779	4657	-	.	ID="RND-6_FAMILY-14715";TEgroup="ctg_17%7CRND-6_FAMILY-14715%7C3";Tend="2922";Tstart="866";shortTE="F";uid="05a7fac1-2c31-4160-9a79-0d51ad5838da"
Super-Scaffold_100015	RepeatMasker	Retroposon?	3305819	3306496	837	-	.	ID="RND-6_FAMILY-753";Tend="1525";Tstart="883";shortTE="F";uid="0761d2e9-9e9b-45c1-9083-292f18dcfd90"
Super-Scaffold_100015	RepeatMasker	Unknown	2048243	2048574	448	-	.	ID="RND-6_FAMILY-12785";Tend="366";Tstart="35";shortTE="F";uid="c72a9ed7-fa42-4190-9a9c-e72bddd25b50"
Super-Scaffold_100015	RepeatMasker	DNA	108341	108472	1047	-	.	ID="RND-1_FAMILY-49";Tend="1132";Tstart="998";shortTE="F";uid="600191bc-f1ec-46b9-a1ed-0610c9d25bff"
Super-Scaffold_100015	RepeatMasker	DNA	9233890	9234152	1281	-	.	ID="TTAA3B_AP";Tend="436";Tstart="158";shortTE="F";uid="89ae0e78-6d09-48b5-9e53-88eef02db057"
Super-Scaffold_100015	RepeatMasker	Unknown	9350428	9351373	7433	-	.	ID="RND-6_FAMILY-23075";Tend="1815";Tstart="891";shortTE="F";uid="ea82fe29-b460-40b5-aac2-5fc4d83b1117"
Super-Scaffold_100015	RepeatMasker	DNA	5344147	5345299	9933	-	.	ID="RND-6_FAMILY-20769";Tend="2330";Tstart="1182";shortTE="F";uid="b0fe26de-e21f-4ed8-9e16-365e5fac4ac7"
Super-Scaffold_100015	RepeatMasker	DNA/P	4738977	4739325	432	-	.	ID="RND-6_FAMILY-16584";Tend="4222";Tstart="3869";shortTE="F";uid="680fac44-7e6b-42e5-b12c-2d7d36b49b68"
Super-Scaffold_100015	RepeatMasker	Unknown	3505964	3507930	10762	-	.	ID="RND-6_FAMILY-10708";Tend="5505";Tstart="3590";shortTE="F";uid="46fca3fd-09ba-4041-98bb-b66731a9ee61"
Super-Scaffold_100015	RepeatMasker	DNA	1824144	1826092	6754	-	.	ID="RND-6_FAMILY-13692";TEgroup="ctg_17%7CRND-6_FAMILY-13692%7C1";Tend="2333";Tstart="114";shortTE="F";uid="67a8d17f-6068-47ca-b5c5-bec83a119d69"
Super-Scaffold_100015	RepeatMasker	DNA/hAT-Tip100	90447	90818	1501	-	.	ID="RND-6_FAMILY-6037";Tend="1621";Tstart="1279";shortTE="F";uid="5fe7c76b-7a1d-429b-8414-b6d997e384f1"
Super-Scaffold_100015	RepeatMasker	DNA/hAT	5192651	5193469	1925	-	.	ID="DNA8-43_AP";Tend="869";Tstart="1";shortTE="F";uid="b4f3dc5c-945c-406b-80cf-9bff5bc79541"
Super-Scaffold_100015	RepeatMasker	LTR/Pao	3214954	3215534	613	-	.	ID="BEL-12_SI-I";Tend="3255";Tstart="2491";shortTE="F";uid="f65f9e00-f949-4f01-ab1e-16051a997e69"
Super-Scaffold_100015	RepeatMasker	LTR/Gypsy	4319796	4324027	34441	-	.	ID="RND-6_FAMILY-15483";Tend="4760";Tstart="524";shortTE="F";uid="4ff7c4c9-10c1-4904-8c2c-327d742d34ce"
Super-Scaffold_100015	RepeatMasker	LINE/L2	4503633	4503879	1652	-	.	ID="RND-6_FAMILY-2581";Tend="257";Tstart="42";shortTE="F";uid="f2f7dde3-0a97-4b19-a416-38d6f446a2b5"
Super-Scaffold_100015	RepeatMasker	LINE/R1	9242417	9246701	6943	-	.	ID="R1-4_AP";Tend="4178";Tstart="14";shortTE="F";uid="797da1d1-68ab-4dcd-be22-f552111e66e0"
Super-Scaffold_100015	RepeatMasker	DNA/Kolobok-E	6055935	6056328	784	-	.	ID="KOLOBOKE-4_AP";TEgroup="ctg_17%7CKOLOBOKE-4_AP%7C3";Tend="8282";Tstart="8062";shortTE="F";uid="76a5d7b0-a858-4559-a854-920c51a0ba14"
Super-Scaffold_100015	RepeatMasker	DNA/hAT-hAT19	6511677	6511844	796	-	.	ID="RND-5_FAMILY-4213";Tend="1426";Tstart="1247";shortTE="F";uid="90beed33-7ae7-4b9e-a9ea-f19f1b4e1fe2"
Super-Scaffold_100015	RepeatMasker	DNA/Kolobok-E	9257424	9260841	13320	-	.	ID="KOLOBOKE-3_AP";TEgroup="ctg_17%7CKOLOBOKE-3_AP%7C1";Tend="4783";Tstart="882";shortTE="F";uid="94eba239-842d-4ac5-8ea8-30a1d31618ec"
Super-Scaffold_100015	RepeatMasker	DNA/hAT-hAT19	2091413	2091600	531	-	.	ID="DNA8-82_AP";Tend="749";Tstart="535";shortTE="F";uid="0a4fdd00-6074-41f7-801f-53f760e710eb"
Super-Scaffold_100015	RepeatMasker	Unknown	3866027	3866949	470	-	.	ID="RND-1_FAMILY-62";Tend="934";Tstart="1";shortTE="F";uid="1bdf80ea-2987-467f-b0d0-c1afe1d5eef1"
Super-Scaffold_100015	RepeatMasker	DNA/P	4912358	4912606	473	-	.	ID="RND-1_FAMILY-365";Tend="1857";Tstart="1612";shortTE="F";uid="9493a5df-eb78-4f59-8dc7-3e8f0155743a"
Super-Scaffold_100015	RepeatMasker	LINE/CR1	2041466	2043847	2556	-	.	ID="RND-6_FAMILY-8873";Tend="3699";Tstart="1316";shortTE="F";uid="bd5e4c13-73c8-470f-89d9-be5333c66b1d"
Super-Scaffold_100015	RepeatMasker	RC/Helitron	757254	757396	442	-	.	ID="RND-5_FAMILY-5971";Tend="1127";Tstart="983";shortTE="F";uid="817208a8-80f9-4aea-b37c-c20a792ad767"
Super-Scaffold_100015	RepeatMasker	LINE/Penelope	7187700	7189296	11894	-	.	ID="RND-1_FAMILY-240";Tend="4066";Tstart="2202";shortTE="F";uid="721ec048-ac0e-4a75-ad07-af7e6d6c5cf4"
Super-Scaffold_100015	RepeatMasker	RC/Helitron	5111640	5111800	677	-	.	ID="RND-5_FAMILY-5971";Tend="1314";Tstart="1155";shortTE="F";uid="90bb7df2-488f-4a54-9cb5-15c04339911c"
Super-Scaffold_100015	RepeatMasker	DNA/hAT-Tip100	931393	933638	4140	-	.	ID="RND-6_FAMILY-8371";Tend="4356";Tstart="2113";shortTE="F";uid="dece3e26-f5f7-48d4-91b0-eecc80e4f9bd"
Super-Scaffold_100015	RepeatMasker	LINE/R1	69518	69724	831	-	.	ID="RND-6_FAMILY-7676";Tend="818";Tstart="706";shortTE="F";uid="b2c9c4a8-7a7b-4f96-862a-b44b2a3797ec"
Super-Scaffold_100015	RepeatMasker	Unknown	1788807	1789003	659	-	.	ID="RND-5_FAMILY-5052";Tend="1241";Tstart="1015";shortTE="F";uid="ef1c523f-fcec-4c7c-958d-3782a2300431"
Super-Scaffold_100015	RepeatMasker	DNA/hAT-Blackjack	2571098	2571262	668	-	.	ID="RND-1_FAMILY-187";Tend="1129";Tstart="966";shortTE="F";uid="13750d1a-4698-4d4f-a16d-d58b3437746a"
Super-Scaffold_100015	RepeatMasker	LTR/Pao	226560	227263	2052	-	.	ID="RND-6_FAMILY-8023";Tend="2782";Tstart="2079";shortTE="F";uid="2a4421be-968e-4386-b422-5fb1f544537d"
Super-Scaffold_100015	RepeatMasker	DNA/Maverick	3505516	3505880	2891	-	.	ID="RND-5_FAMILY-7214";Tend="899";Tstart="518";shortTE="F";uid="b83a322d-1eb8-4831-b0dd-f20cffb6c623"
Super-Scaffold_100015	RepeatMasker	LINE/RTE-BovB	4543467	4544272	806	-	.	ID="RTE-14_LMI";Tend="3156";Tstart="2347";shortTE="F";uid="2893d3ff-58be-4abc-b6c4-3e3dc2514e25"
Super-Scaffold_100015	RepeatMasker	Unknown	6027318	6027475	944	-	.	ID="RND-1_FAMILY-324";Tend="854";Tstart="690";shortTE="F";uid="ce34faf4-d011-4c3b-bbb8-369fa073e9e7"
Super-Scaffold_100015	RepeatMasker	DNA/Maverick	5295477	5304460	76504	-	.	ID="RND-1_FAMILY-449";Tend="9020";Tstart="184";shortTE="F";uid="39618261-137c-4163-a9a3-9e369a049e27"
Super-Scaffold_100015	RepeatMasker	DNA/MULE-MuDR	3346394	3346499	429	-	.	ID="RND-1_FAMILY-100";Tend="1830";Tstart="1723";shortTE="F";uid="ba2cc6e2-7936-458a-bead-147f88abf3cf"
Super-Scaffold_100015	RepeatMasker	DNA	2692147	2692265	730	-	.	ID="dna-ttaa-1_ap";Tend="261";Tstart="150";shortTE="F";uid="baf08bdf-3c89-4d18-b07c-ae5925da9bc0"
Super-Scaffold_100015	RepeatMasker	LTR/Gypsy	1111416	1111683	2336	-	.	ID="RND-6_FAMILY-7501";Tend="811";Tstart="544";shortTE="F";uid="887e9845-3893-4c08-9aa8-003c075c4236"
Super-Scaffold_100015	RepeatMasker	Unknown	6062452	6063758	6986	-	.	ID="RND-1_FAMILY-445";Tend="1439";Tstart="141";shortTE="F";uid="06308463-fb12-4d92-95c4-1915d2ad4bd9"
Super-Scaffold_100015	RepeatMasker	LINE/I-Jockey	729339	730785	3645	-	.	ID="RND-1_FAMILY-97";Tend="5482";Tstart="4045";shortTE="F";uid="51f654ed-18ef-4824-8250-1d11ed26298c"
Super-Scaffold_100015	RepeatMasker	DNA/PIF-Harbinger	4520191	4520519	690	-	.	ID="RND-6_FAMILY-22875";Tend="357";Tstart="22";shortTE="F";uid="43f3553c-a8fc-448d-8e5e-1758ecdafd2c"
Super-Scaffold_100015	RepeatMasker	Unknown	109307	110918	10101	-	.	ID="RND-1_FAMILY-6";Tend="1775";Tstart="211";shortTE="F";uid="84c91bbb-9bcc-4615-84b9-a78330d55f03"
Super-Scaffold_100015	RepeatMasker	DNA/hAT	2047790	2048219	1959	-	.	ID="dna8-40_ap";Tend="384";Tstart="1";shortTE="F";uid="f57ed44e-7462-4fdd-8d69-0cfc88436418"
Super-Scaffold_100015	RepeatMasker	DNA/PIF-Harbinger	7158878	7159648	884	-	.	ID="harbinger1_dya";Tend="2271";Tstart="989";shortTE="F";uid="b9104398-5cb9-40e6-8d66-6ba6bcc3504f"
Super-Scaffold_100015	RepeatMasker	DNA/PIF-Harbinger	3157470	3158045	652	-	.	ID="rnd-6_family-2303";Tend="2068";Tstart="941";shortTE="F";uid="4f0a22af-454d-4889-a35c-59d0671135f8"
Super-Scaffold_100015	RepeatMasker	RC/Helitron	1108463	1111338	26266	-	.	ID="RND-5_FAMILY-1630";Tend="4877";Tstart="2002";shortTE="F";uid="c9657c60-9e49-4fae-a1ad-e0d108650db3"
Super-Scaffold_100015	RepeatMasker	DNA/Kolobok-E	4340842	4341106	446	-	.	ID="RND-6_FAMILY-46695";Tend="281";Tstart="15";shortTE="F";uid="5ef183b0-2a15-4d9e-995a-c1d65843e9f4"
Super-Scaffold_100015	RepeatMasker	DNA/hAT	6993148	6993305	531	-	.	ID="rnd-1_family-313";Tend="1056";Tstart="811";shortTE="F";uid="484b651a-bf16-4a9f-8dcc-32c753c7e227"
Super-Scaffold_100015	RepeatMasker	Unknown	632837	633332	403	-	.	ID="RND-6_FAMILY-1090";Tend="773";Tstart="307";shortTE="F";uid="67b4c765-bfaf-4c26-92b8-1e2d51bde4b7"
Super-Scaffold_100015	RepeatMasker	DNA/hAT-Tip100	3568188	3570480	1207	-	.	ID="rnd-6_family-1733";Tend="4927";Tstart="2063";shortTE="F";uid="26c7f7f6-d72c-45f7-9016-1dc246f23329"
Super-Scaffold_100015	RepeatMasker	LINE/R1	9262381	9263206	3805	-	.	ID="R1-2B_AP";Tend="6114";Tstart="5493";shortTE="F";uid="5b81fd75-4b28-4f2a-afaf-a1543b9ed512"
Super-Scaffold_100015	RepeatMasker	LTR/Pao	4984502	4984836	498	-	.	ID="BEL-16_DAN-I";Tend="2941";Tstart="2610";shortTE="F";uid="01d830ab-4857-46ff-9b86-471591962024"
Super-Scaffold_100015	RepeatMasker	RC/Helitron	875284	880971	50912	-	.	ID="RND-1_FAMILY-93";Tend="7224";Tstart="1535";shortTE="F";uid="997e3e57-ce0d-4341-8759-0928bb3d9d35"
Super-Scaffold_100015	RepeatMasker	RC/Helitron	6938772	6939461	4568	-	.	ID="RND-6_FAMILY-32308";Tend="2120";Tstart="1478";shortTE="F";uid="3db532d0-8c0a-41f3-91a0-e77cb9817b84"
Super-Scaffold_100015	RepeatMasker	Unknown	1150457	1150959	3584	-	.	ID="RND-1_FAMILY-369";Tend="1304";Tstart="632";shortTE="F";uid="9c788a61-4624-490d-8a1f-60a874fad670"
Super-Scaffold_100015	RepeatMasker	DNA/Maverick	2722343	2723074	4442	-	.	ID="RND-5_FAMILY-7213";Tend="5119";Tstart="4369";shortTE="F";uid="1b170d2d-c31a-48a5-94fb-8f6d626040f6"
Super-Scaffold_100015	RepeatMasker	RC/Helitron	6861867	6862210	495	-	.	ID="HELITRON-4_DRH";Tend="3853";Tstart="3501";shortTE="F";uid="80d86d5c-728b-4a5b-8784-9b1b62f4c641"
Super-Scaffold_100015	RepeatMasker	Unknown	7910824	7914292	29315	-	.	ID="RND-1_FAMILY-504";Tend="4198";Tstart="731";shortTE="F";uid="e35efa37-ff50-4b6a-b0ff-be5623f86e96"
Super-Scaffold_100015	RepeatMasker	Unknown	1618838	1619128	1187	-	.	ID="RND-6_FAMILY-110";Tend="2912";Tstart="2610";shortTE="F";uid="0befe304-1544-426d-b316-d1b6ef2aa58c"
Super-Scaffold_100015	RepeatMasker	LINE/R1	9239755	9241505	5954	-	.	ID="R1-2B_AP";Tend="6114";Tstart="4324";shortTE="F";uid="a39f6e35-1372-4867-9418-cfc59461d748"
Super-Scaffold_100015	RepeatMasker	LTR/Gypsy	3435540	3439091	13735	-	.	ID="RND-6_FAMILY-7501";Tend="6035";Tstart="2498";shortTE="F";uid="3ca32656-3858-4489-a241-c1bc3c817b3c"
Super-Scaffold_100015	RepeatMasker	DNA/Merlin	1147338	1147979	4229	-	.	ID="RND-6_FAMILY-447";Tend="621";Tstart="1";shortTE="F";uid="788c72b0-7afb-44bb-8a7f-97f1b7285bc5"
Super-Scaffold_100015	RepeatMasker	RC/Helitron	949739	950295	2062	-	.	ID="RND-6_FAMILY-15484";TEgroup="ctg_17%7CRND-6_FAMILY-15484%7C1";Tend="5249";Tstart="4409";shortTE="F";uid="06f05867-f162-44da-abe4-5164f774098b"
Super-Scaffold_100015	RepeatMasker	DNA/hAT-Tip100	3846092	3848285	14220	-	.	ID="RND-5_FAMILY-479";Tend="3025";Tstart="832";shortTE="F";uid="1f876ce9-ee38-4d03-8040-ad92f021ff4c"
Super-Scaffold_100015	RepeatMasker	DNA/P	2627729	2628007	661	-	.	ID="RND-6_FAMILY-16584";Tend="1226";Tstart="952";shortTE="F";uid="e65292a1-87fc-47a4-b34b-84ba645db291"
Super-Scaffold_100015	RepeatMasker	DNA/Kolobok-E	5071153	5071259	479	-	.	ID="rnd-6_family-13579";Tend="1022";Tstart="843";shortTE="F";uid="08e991f2-788f-4c02-9f81-d273c9cb7d62"
Super-Scaffold_100015	RepeatMasker	DNA/PIF-Spy	6505640	6507466	12769	-	.	ID="RND-6_FAMILY-15343";Tend="2073";Tstart="287";shortTE="F";uid="8c74aa89-42fc-4a41-989e-659acd46ba59"
Super-Scaffold_100015	RepeatMasker	DNA/hAT-Tip100	7327344	7328260	962	-	.	ID="RND-6_FAMILY-16336";Tend="2321";Tstart="1404";shortTE="F";uid="3e4877b9-317b-4eb2-9a21-8137fc6ff59c"
Super-Scaffold_100015	RepeatMasker	DNA	6934740	6934973	1176	-	.	ID="RND-6_FAMILY-29605";Tend="1636";Tstart="1424";shortTE="F";uid="6465d232-0773-4492-82b6-8c5d262f4d35"
Super-Scaffold_100015	RepeatMasker	DNA/hAT-hAT19	4750701	4752122	1637	-	.	ID="HAT-1_RPR";Tend="1934";Tstart="513";shortTE="F";uid="66b59a5e-90c1-451b-8382-6750f8473a04"
Super-Scaffold_100015	RepeatMasker	LINE/Penelope	4334745	4337014	17895	-	.	ID="RND-5_FAMILY-8098";Tend="3285";Tstart="966";shortTE="F";uid="a650a0fa-0d75-4459-b418-dd89dd554031"
Super-Scaffold_100015	RepeatMasker	DNA/PIF-Harbinger	790483	793340	24576	-	.	ID="RND-6_FAMILY-1771";Tend="2858";Tstart="1";shortTE="F";uid="2418bf31-a395-4fe2-84bc-11db40435e3d"
Super-Scaffold_100015	RepeatMasker	LTR/Pao	4456249	4459856	2645	-	.	ID="RND-6_FAMILY-11033";Tend="3536";Tstart="24";shortTE="F";uid="0095fa22-a269-44bb-bdf7-fb1d3a3f9b9d"
Super-Scaffold_100015	RepeatMasker	Unknown	5326495	5326848	472	-	.	ID="RND-6_FAMILY-12785";Tend="477";Tstart="105";shortTE="F";uid="1e0f9505-d26d-43c6-9cae-c59f35960161"
Super-Scaffold_100015	RepeatMasker	DNA/MULE-MuDR	4546754	4546887	1028	-	.	ID="rnd-6_family-33908";Tend="2258";Tstart="1533";shortTE="F";uid="40ea4502-d952-416e-bd47-432468901f89"
Super-Scaffold_100015	RepeatMasker	DNA/MULE-MuDR	2079069	2079300	569	-	.	ID="RND-6_FAMILY-4096";Tend="1014";Tstart="791";shortTE="F";uid="50756e65-bf28-4f71-a56e-6252f9ae82ac"
Super-Scaffold_100015	RepeatMasker	DNA/PiggyBac	4775705	4776749	1037	-	.	ID="rnd-6_family-9432";Tend="2684";Tstart="972";shortTE="F";uid="ae04cfbd-6d90-44df-9efa-5a932b0d1e73"
Super-Scaffold_100015	RepeatMasker	DNA/hAT-Tip100	6849109	6849227	406	-	.	ID="RND-1_FAMILY-308";Tend="5072";Tstart="4959";shortTE="F";uid="65b3597c-52e4-44c8-b5f3-4b90b401ae5c"
Super-Scaffold_100015	RepeatMasker	DNA	3290013	3290277	1084	-	.	ID="RND-6_FAMILY-9231";TEgroup="ctg_17%7CRND-6_FAMILY-9231%7C1";Tend="1241";Tstart="857";shortTE="F";uid="cd2b1fd9-440f-4f48-b321-13653accc458"
Super-Scaffold_100015	RepeatMasker	Unknown	4623165	4624231	561	-	.	ID="RND-1_FAMILY-285";Tend="2898";Tstart="2074";shortTE="F";uid="49ef710f-3e39-4c89-af27-346f737820a3"
Super-Scaffold_100015	RepeatMasker	LTR/Pao	8049797	8050228	739	-	.	ID="RND-6_FAMILY-8023";Tend="443";Tstart="31";shortTE="F";uid="9af789c0-2df9-4101-a03d-b94591a8d69d"
Super-Scaffold_100015	RepeatMasker	DNA/Maverick	3502827	3505274	63914	-	.	ID="RND-5_FAMILY-7214";Tend="2968";Tstart="518";shortTE="F";uid="c7d546e7-afea-4dae-a38a-f72ea33cdf8f"
Super-Scaffold_100015	RepeatMasker	Unknown	3099130	3099663	3768	-	.	ID="RND-6_FAMILY-8593";Tend="2075";Tstart="1551";shortTE="F";uid="f0c45e44-ee5d-44c3-8c51-90d9a7bb69d8"
Super-Scaffold_100015	RepeatMasker	DNA/P	4424962	4427224	4601	-	.	ID="rnd-1_family-190";Tend="4540";Tstart="691";shortTE="F";uid="db952113-cb15-423f-aebd-dd6064291608"
Super-Scaffold_100015	RepeatMasker	Unknown	6077730	6079266	12921	-	.	ID="RND-5_FAMILY-4717";Tend="1537";Tstart="1";shortTE="F";uid="caf88e6d-92fc-481b-8568-7831bee3c3e4"
Super-Scaffold_100015	RepeatMasker	DNA/Ginger-1	4407514	4407772	439	-	.	ID="RND-6_FAMILY-1352";Tend="2137";Tstart="1895";shortTE="F";uid="f07403ca-fb93-494f-b466-71779dce35d0"
Super-Scaffold_100015	RepeatMasker	LTR/Pao	4930594	4931589	614	-	.	ID="BEL12-I_AG";Tend="5917";Tstart="4281";shortTE="F";uid="6ac21458-3235-4843-afbe-1aaa92daf74e"
Super-Scaffold_100015	RepeatMasker	DNA/hAT-Tip100	6851520	6852221	1885	-	.	ID="RND-1_FAMILY-308";Tend="3654";Tstart="2993";shortTE="F";uid="1b049557-2cca-4596-80a3-9b2a5286800d"
Super-Scaffold_100015	RepeatMasker	DNA/Maverick	6905494	6905994	3402	-	.	ID="RND-6_FAMILY-1348";Tend="3312";Tstart="2809";shortTE="F";uid="36a39b90-d3bf-43f2-9e98-a749a708810e"
Super-Scaffold_100015	RepeatMasker	DNA/Kolobok-T2	7137552	7137704	413	-	.	ID="RND-6_FAMILY-7128";Tend="179";Tstart="2";shortTE="F";uid="50aa3a53-0f62-4daa-a527-5525245566a0"
Super-Scaffold_100015	RepeatMasker	LINE/R1	9280986	9286481	4051	-	.	ID="R1-2_AP";TEgroup="ctg_17%7CR1-2_AP%7C1";Tend="6086";Tstart="830";shortTE="F";uid="539c7a1f-b42b-49e0-9037-cea2382fcb76"
Super-Scaffold_100015	RepeatMasker	DNA/hAT-hAT19	1659902	1660022	792	-	.	ID="RND-5_FAMILY-770";Tend="415";Tstart="292";shortTE="F";uid="fc1b7566-86e2-4ee3-bd61-3e1037968855"
Super-Scaffold_100015	RepeatMasker	DNA/Kolobok-E	1153941	1154227	1197	-	.	ID="KOLOBOKE-2_AP";Tend="4170";Tstart="3887";shortTE="F";uid="f8dc8180-8725-466e-8279-655f6c7300a3"
Super-Scaffold_100015	RepeatMasker	LTR/Pao	3556957	3557619	451	-	.	ID="BEL-21_DAN-I";Tend="5420";Tstart="4972";shortTE="F";uid="406a93a3-cbb5-41f5-ac1c-139fb4325c05"
Super-Scaffold_100015	RepeatMasker	Retroposon?	1812973	1813489	718	-	.	ID="RND-5_FAMILY-9490";Tend="1549";Tstart="1045";shortTE="F";uid="91be6231-8ff2-4816-8360-ec0bd6377552"
Super-Scaffold_100015	RepeatMasker	LTR/Gypsy	7151651	7152051	476	-	.	ID="RND-6_FAMILY-7501";Tend="6626";Tstart="6226";shortTE="F";uid="5c0cc533-3cdb-41a1-aa70-a813268f71dc"
Super-Scaffold_100015	RepeatMasker	DNA/hAT	3393751	3394100	1658	-	.	ID="RND-1_FAMILY-342";Tend="683";Tstart="378";shortTE="F";uid="fc3f8f83-76b1-4d06-8103-f9fa6e955078"
Super-Scaffold_100015	RepeatMasker	DNA	2754785	2755693	7517	-	.	ID="RND-1_FAMILY-257";Tend="1913";Tstart="999";shortTE="F";uid="bc879054-8738-4a74-8932-74eccc1c2531"
Super-Scaffold_100015	RepeatMasker	DNA/Kolobok-E	1146051	1146388	861	-	.	ID="KOLOBOKE-2_AP";Tend="7302";Tstart="6930";shortTE="F";uid="18edda37-9e70-425f-b05b-2e7735db6bab"
Super-Scaffold_100015	RepeatMasker	Retroposon?	7138166	7138543	521	-	.	ID="RND-6_FAMILY-4089";Tend="247";Tstart="2";shortTE="F";uid="721a147a-643e-475f-97b9-7005428e577c"
Super-Scaffold_100015	RepeatMasker	DNA/PIF-Harbinger	5188965	5189437	594	-	.	ID="RND-6_FAMILY-5669";Tend="1950";Tstart="1484";shortTE="F";uid="d5b8fc12-dfaf-4642-b36c-fa74aa382144"
Super-Scaffold_100015	RepeatMasker	Unknown	7226226	7230899	36927	-	.	ID="RND-6_FAMILY-18838";Tend="5343";Tstart="792";shortTE="F";uid="6e8aa673-ccd6-42ee-9488-c98cf2242dc9"
Super-Scaffold_100015	RepeatMasker	RC/Helitron	2759075	2759296	1450	-	.	ID="RND-5_FAMILY-2212";Tend="2498";Tstart="2277";shortTE="F";uid="9d7f17a2-7387-4013-b63b-c2c99f5b7af7"
Super-Scaffold_100015	RepeatMasker	DNA/TcMar-m44	1724757	1724869	703	-	.	ID="RND-6_FAMILY-8681";Tend="577";Tstart="466";shortTE="F";uid="64eb5ce5-110a-4f68-96ef-ca792a340b46"
Super-Scaffold_100015	RepeatMasker	Unknown	4997279	4997966	4634	-	.	ID="RND-1_FAMILY-445";Tend="1648";Tstart="809";shortTE="F";uid="9972d4f0-a6c1-4f59-ad92-fd7b8ccbf6ca"
Super-Scaffold_100015	RepeatMasker	DNA/hAT-Tip100	1694770	1694965	402	-	.	ID="RND-5_FAMILY-4211";Tend="1917";Tstart="1722";shortTE="F";uid="58f6f378-7c04-443f-99f2-fb756cc09867"
Super-Scaffold_100015	RepeatMasker	Unknown	626779	627274	403	-	.	ID="RND-6_FAMILY-1090";Tend="773";Tstart="307";shortTE="F";uid="4f90f0b5-dfc4-473d-b17f-384c1da509ff"
Super-Scaffold_100015	RepeatMasker	DNA/TcMar-m44	617300	617458	454	-	.	ID="MARINERN-2_AP";Tend="159";Tstart="1";shortTE="F";uid="94f1aa15-aa07-4e07-b42e-3a564ac13282"
Super-Scaffold_100015	RepeatMasker	DNA/Maverick	8026928	8027422	707	-	.	ID="RND-1_FAMILY-449";TEgroup="ctg_17%7CRND-1_FAMILY-449%7C1";Tend="416";Tstart="180";shortTE="F";uid="776f2ad2-d209-4f72-848e-250021efcdb3"
Super-Scaffold_100015	RepeatMasker	DNA/Kolobok-E	2534220	2537298	24693	-	.	ID="rnd-6_family-1812";Tend="5438";Tstart="2569";shortTE="F";uid="03c84f06-54c8-40a8-bec5-9d492362b192"
Super-Scaffold_100015	RepeatMasker	LTR/Gypsy	633336	633658	2318	-	.	ID="RND-6_FAMILY-1245";Tend="6329";Tstart="6008";shortTE="F";uid="562c4496-6a1f-4f3c-8454-e11f5a296fe9"
Super-Scaffold_100015	RepeatMasker	LINE/R1	9287553	9287937	960	-	.	ID="RND-6_FAMILY-15583";Tend="2366";Tstart="1962";shortTE="F";uid="67b6e4d1-775f-460d-8374-27a979fd0a2e"
Super-Scaffold_100015	RepeatMasker	LTR/Gypsy	6393679	6395156	10210	-	.	ID="RND-5_FAMILY-4706";Tend="2318";Tstart="1006";shortTE="F";uid="5e30f190-8318-4ff7-a345-e31986338488"
Super-Scaffold_100015	RepeatMasker	DNA/hAT-Charlie	1144101	1144800	670	-	.	ID="hat-34_lsal";Tend="1549";Tstart="789";shortTE="F";uid="73bea95d-f33f-45c6-8154-69d86c502f5f"
Super-Scaffold_100015	RepeatMasker	LINE/R1	9212418	9214448	3755	-	.	ID="R1-2_AP";Tend="2045";Tstart="29";shortTE="F";uid="8d189f19-43b2-4fde-9e08-06e1da0ae479"
Super-Scaffold_100015	RepeatMasker	Unknown	9320497	9322526	16223	-	.	ID="RND-6_FAMILY-23075";Tend="1976";Tstart="1";shortTE="F";uid="99b82a5f-eaed-4a64-8cf3-6b58937268bd"
Super-Scaffold_100015	RepeatMasker	LTR/Gypsy	7040275	7041033	6315	-	.	ID="RND-1_FAMILY-185";Tend="889";Tstart="138";shortTE="F";uid="52fb2ff1-1bdf-47e4-932e-7837d5a97cd2"
Super-Scaffold_100015	RepeatMasker	DNA/PIF-Harbinger	1660279	1661119	1328	-	.	ID="RND-1_FAMILY-521";Tend="2403";Tstart="1551";shortTE="F";uid="e0e670e8-fa47-4a59-9159-84d094bab066"
Super-Scaffold_100015	RepeatMasker	Retroposon?	660091	663250	22739	-	.	ID="RND-6_FAMILY-753";Tend="2893";Tstart="11";shortTE="F";uid="af8f2067-94e5-4c76-a1d1-981d12b540c1"
Super-Scaffold_100015	RepeatMasker	DNA/hAT-Ac	3201743	3201953	802	-	.	ID="RND-6_FAMILY-16035";Tend="1695";Tstart="1491";shortTE="F";uid="e6dd4fb6-c2a7-46c3-8f8d-540ad1981d1a"
Super-Scaffold_100015	RepeatMasker	DNA/Ginger-1	6057325	6058013	2994	-	.	ID="RND-6_FAMILY-6948";Tend="2145";Tstart="1463";shortTE="F";uid="d5fec363-cf8b-490f-8df6-1ad63dedd0a9"
Super-Scaffold_100015	RepeatMasker	DNA/PIF-Harbinger	5015535	5015776	928	-	.	ID="RND-6_FAMILY-5669";Tend="2754";Tstart="2495";shortTE="F";uid="a67fd2e8-ac09-4052-8b49-285fc21de882"
Super-Scaffold_100015	RepeatMasker	RC/Helitron	5237729	5238018	1133	-	.	ID="RND-6_FAMILY-180";Tend="2408";Tstart="2116";shortTE="F";uid="565dcd67-78c7-4042-b6a6-fe1ea4680778"
Super-Scaffold_100015	RepeatMasker	DNA/PIF-Spy	1022997	1023167	3470	-	.	ID="RND-6_FAMILY-15343";Tend="159";Tstart="2";shortTE="F";uid="eba6a34f-530d-4a35-8be7-9cf83c70f743"
Super-Scaffold_100015	RepeatMasker	Retroposon?	7049112	7049217	1324	-	.	ID="RND-5_FAMILY-2063";Tend="2780";Tstart="2471";shortTE="F";uid="2cb2b845-623c-4a67-b380-f5e8a567c0a7"
Super-Scaffold_100015	RepeatMasker	DNA/Maverick	6975614	6977109	10590	-	.	ID="RND-1_FAMILY-449";Tend="1690";Tstart="184";shortTE="F";uid="15566f14-8386-4693-bf5f-09d61d359399"
Super-Scaffold_100015	RepeatMasker	LINE/R1	4964439	4966221	6765	-	.	ID="RND-6_FAMILY-15324";Tend="2017";Tstart="268";shortTE="F";uid="b04bddb0-c384-48cd-ab1d-e036e2e53481"
Super-Scaffold_100015	RepeatMasker	DNA/Sola-1	2677204	2677554	664	-	.	ID="SOLA1-1_AP";Tend="336";Tstart="10";shortTE="F";uid="7bb54adb-634d-498f-9a72-40b27cde0260"
Super-Scaffold_100015	RepeatMasker	RC/Helitron	1075128	1078003	26280	-	.	ID="RND-5_FAMILY-1630";Tend="4877";Tstart="2002";shortTE="F";uid="9d8ee179-0d80-4dcf-b709-fc3386925758"
Super-Scaffold_100015	RepeatMasker	Unknown	5246027	5246402	569	-	.	ID="RND-6_FAMILY-18298";Tend="2081";Tstart="1774";shortTE="F";uid="accb18dc-0f50-47af-a379-aeb03983ba30"
Super-Scaffold_100015	RepeatMasker	DNA/P	138589	138833	438	-	.	ID="RND-6_FAMILY-5472";Tend="1114";Tstart="868";shortTE="F";uid="09105a66-5010-4338-a3dc-0283d2358455"
Super-Scaffold_100015	RepeatMasker	DNA	3287931	3288208	1787	-	.	ID="RND-6_FAMILY-9231";Tend="1503";Tstart="1243";shortTE="F";uid="ea870f2b-ae2b-4ab0-ba18-37e0d9e14b6b"
Super-Scaffold_100015	RepeatMasker	RC/Helitron	6902445	6902740	1366	-	.	ID="RND-6_FAMILY-4802";Tend="274";Tstart="44";shortTE="F";uid="021bc7d2-cf11-41a1-9180-b7eec92b1cfd"
Super-Scaffold_100015	RepeatMasker	LTR/Copia	3517292	3519044	2397	-	.	ID="RND-6_FAMILY-3424";Tend="2358";Tstart="602";shortTE="F";uid="bf78800b-d68c-4651-bafc-7c4ae3328c4a"
Super-Scaffold_100015	RepeatMasker	DNA/TcMar-Tc1	751960	752402	724	-	.	ID="HALYOMORPHA_HALYS-5_FAMILY-3642";Tend="846";Tstart="430";shortTE="F";uid="dee63c3f-0ea3-428b-a217-0657ff03d402"
Super-Scaffold_100015	RepeatMasker	DNA/hAT-Charlie	6973100	6973224	446	-	.	ID="RND-6_FAMILY-8738";Tend="3606";Tstart="3480";shortTE="F";uid="5d242f01-043f-4be2-a454-3b340b7fb917"
Super-Scaffold_100015	RepeatMasker	DNA/hAT-Tip100	2760912	2761821	7540	-	.	ID="RND-6_FAMILY-1946";Tend="1253";Tstart="339";shortTE="F";uid="a1e35213-6a74-468c-b813-b7a20e87d986"
Super-Scaffold_100015	RepeatMasker	Unknown	7325822	7326283	1309	-	.	ID="RND-5_FAMILY-1682";TEgroup="ctg_17%7CRND-5_FAMILY-1682%7C1";Tend="1096";Tstart="786";shortTE="F";uid="a3ee3d9e-34bb-40d3-8473-72b3b2bdaea5"
Super-Scaffold_100015	RepeatMasker	LTR/Copia	3277944	3279608	2179	-	.	ID="RND-6_FAMILY-3424";Tend="2269";Tstart="611";shortTE="F";uid="5dbac67d-ca52-40b5-a671-32601aa4d237"
Super-Scaffold_100015	RepeatMasker	DNA/hAT-Blackjack	2568766	2570607	2434	-	.	ID="HAT-12_LMI";Tend="2410";Tstart="592";shortTE="F";uid="aaeb9bb7-2a96-4481-83b8-c8f78763b504"
Super-Scaffold_100015	RepeatMasker	DNA/P	982446	982838	409	-	.	ID="RND-1_FAMILY-190";Tend="1668";Tstart="1234";shortTE="F";uid="c6b9c726-9afa-4d66-99fb-989b25d9bb2b"
Super-Scaffold_100015	RepeatMasker	Retroposon?	4570147	4570354	580	-	.	ID="SINE2-2_AP";TEgroup="ctg_17%7CSINE2-2_AP%7C3";Tend="1997";Tstart="1841";shortTE="F";uid="1c7532d3-6d4a-4fa4-92bc-cd1d8dd9da03"
Super-Scaffold_100015	RepeatMasker	DNA/hAT-Blackjack	1730377	1730674	400	-	.	ID="RND-6_FAMILY-1769";Tend="890";Tstart="593";shortTE="F";uid="ea689a6c-609f-4a3d-adfd-baabb873e25c"
Super-Scaffold_100015	RepeatMasker	DNA/TcMar-Fot1	3241557	3242392	919	-	.	ID="RND-6_FAMILY-5468";Tend="1563";Tstart="728";shortTE="F";uid="7e8853ca-ae82-4e34-a500-d50d53c8edab"
Super-Scaffold_100015	RepeatMasker	RC/Helitron	1007724	1009732	18136	-	.	ID="RND-1_FAMILY-533";Tend="2849";Tstart="827";shortTE="F";uid="792e3bdc-d242-41af-af7e-4e6cf3ad6531"
scaffold1033	RepeatMasker	DNA	16234	16597	663	+	.	ID="TTAA19_AP";Tend="410";Tstart="38";shortTE="F";uid="8206cbc0-04ad-4035-8f88-e95e4601523e"
scaffold1033	RepeatMasker	DNA	16002	16124	490	+	.	ID="TTAA24_AP";Tend="114";Tstart="2";shortTE="F";uid="f8e7aba2-ebdf-4872-a63a-fad05cc5de8c"
scaffold1033	RepeatMasker	DNA/hAT-Tip100	3674	3808	599	+	.	ID="DNA8-16B_AP";Tend="166";Tstart="1";shortTE="F";uid="9527953b-18e0-4599-a734-1aea59523ff8"
scaffold1033	RepeatMasker	Unknown	19206	19662	4050	+	.	ID="RND-6_FAMILY-110";Tend="6654";Tstart="6198";shortTE="F";uid="92637dca-7464-430d-815e-c3bab9902408"
scaffold1033	RepeatMasker	Unknown	17205	19265	11474	-	.	ID="RND-6_FAMILY-27437";Tend="2074";Tstart="2";shortTE="F";uid="a81b2f1e-5360-43cc-967b-29736475c554"
scaffold1033	RepeatMasker	DNA/hAT-Tip100	16762	17256	2226	-	.	ID="RND-6_FAMILY-262";TEgroup="ctg_170%7CRND-6_FAMILY-262%7C1";Tend="1681";Tstart="865";shortTE="F";uid="a6de0673-85cc-4dae-8e54-77e0a0e957c6"
scaffold1307	RepeatMasker	LINE/R1	6820	7139	571	-	.	ID="SART-5_API";Tend="2869";Tstart="2566";shortTE="F";uid="a552d8a0-0f3a-4751-993c-cfe8425444f3"
scaffold1307	RepeatMasker	LINE/R1	7498	7891	585	-	.	ID="SART-5_API";Tend="1852";Tstart="1453";shortTE="F";uid="7ea55b27-26fd-41ca-9e84-97d392e978a1"
scaffold1307	RepeatMasker	Retroposon?	6321	6634	692	-	.	ID="RND-6_FAMILY-11158";TEgroup="ctg_1700%7CRND-6_FAMILY-11158%7C1";Tend="1625";Tstart="942";shortTE="F";uid="b30fff5f-4208-4af8-92f1-d205a7064e35"
scaffold1812	RepeatMasker	LINE/I-Jockey	780	2691	13834	+	.	ID="RND-6_FAMILY-5914";Tend="2433";Tstart="737";shortTE="F";uid="3dbdbd58-39f9-4960-bc4a-a30e3c800140"
scaffold1812	RepeatMasker	LINE/I-Jockey	4018	4509	462	-	.	ID="JOCKEY-3_RPR";Tend="1456";Tstart="963";shortTE="F";uid="9c14c7e3-cd2a-4e5f-b001-6fc2a5aa5bfd"
scaffold1812	RepeatMasker	LINE/I-Jockey	1024	3651	672	-	.	ID="JOCKEY-6_RPR";Tend="4320";Tstart="1687";shortTE="F";uid="b3dda0c7-8154-4e7a-8327-73d1651f2801"
scaffold1941	RepeatMasker	DNA/hAT	3182	3926	6404	+	.	ID="RND-1_FAMILY-517";Tend="1722";Tstart="977";shortTE="F";uid="3cd3143b-3d24-4138-b629-6dd7314cdcbf"
scaffold1941	RepeatMasker	DNA/hAT	3659	3964	2415	-	.	ID="RND-6_FAMILY-61240";Tend="1060";Tstart="752";shortTE="F";uid="27df5cdf-f7bf-4919-b37d-c74225b92389"
scaffold1769	RepeatMasker	DNA/hAT	4722	4889	821	+	.	ID="dna8-23_ap";Tend="237";Tstart="69";shortTE="F";uid="51266f41-97af-4589-8d5d-33683aa5c4d3"
scaffold1769	RepeatMasker	DNA/hAT-Ac	4890	5752	6989	-	.	ID="RND-6_FAMILY-14693";Tend="2024";Tstart="1163";shortTE="F";uid="b4108deb-5c06-4237-8efc-5f983fe0a53c"
scaffold1769	RepeatMasker	DNA/hAT-hAT19	2620	2901	1315	-	.	ID="dna8-74_ap";Tend="247";Tstart="1";shortTE="F";uid="c2ce8140-0d88-4b6f-aa16-33bf016e1bc3"
scaffold1769	RepeatMasker	DNA/Ginger-1	1121	2496	2939	-	.	ID="RND-6_FAMILY-5692";Tend="4488";Tstart="3105";shortTE="F";uid="9a7659db-b889-4361-a8e1-3e16fdcce476"
scaffold1875	RepeatMasker	DNA	4576	4689	819	+	.	ID="RND-6_FAMILY-2704";Tend="1331";Tstart="1218";shortTE="F";uid="90cd0c3a-5669-4ddf-8832-2e38014c08a1"
scaffold1875	RepeatMasker	DNA/MULE-MuDR	1266	3281	15937	-	.	ID="RND-6_FAMILY-5424";Tend="1988";Tstart="46";shortTE="F";uid="d3f81e16-1902-49c3-8127-37c17a428716"
scaffold1875	RepeatMasker	DNA/MULE-MuDR	493	892	2056	-	.	ID="RND-6_FAMILY-9899";Tend="1671";Tstart="1252";shortTE="F";uid="084d86fa-c97a-4528-b900-1251fada135c"
scaffold1875	RepeatMasker	Unknown	3281	3483	1095	-	.	ID="RND-6_FAMILY-27326";Tend="1386";Tstart="1181";shortTE="F";uid="dde470a8-c5d8-48a5-8df1-c5fb22298903"
scaffold1673	RepeatMasker	DNA/Kolobok-E	2637	3231	524	+	.	ID="RND-6_FAMILY-5891";Tend="3740";Tstart="3149";shortTE="F";uid="ffcb58ab-0421-4bc0-8904-143e951213da"
scaffold1673	RepeatMasker	DNA/hAT-hAT19	3818	4377	1217	+	.	ID="DNA8-84_AP";Tend="561";Tstart="2";shortTE="F";uid="e7dcdaf3-570c-4054-997b-22ceb5230acd"
scaffold1673	RepeatMasker	DNA/Kolobok-E	1477	2228	1362	+	.	ID="RND-6_FAMILY-5891";Tend="2879";Tstart="2125";shortTE="F";uid="70ef4247-634d-4f21-afa2-479fdd98390f"
scaffold963	RepeatMasker	DNA	13332	13910	4992	+	.	ID="RND-6_FAMILY-12456";Tend="1333";Tstart="756";shortTE="F";uid="13baf8e6-b90b-4259-a4dd-b6a75ab02648"
scaffold963	RepeatMasker	LINE/R1-LOA	13903	19313	47611	+	.	ID="RND-1_FAMILY-128";Tend="5726";Tstart="316";shortTE="F";uid="baa0849c-d901-43d4-be50-6b50dd67a78d"
scaffold963	RepeatMasker	DNA	19303	19610	2725	+	.	ID="RND-6_FAMILY-12456";Tend="1619";Tstart="1313";shortTE="F";uid="afc6fd3f-5303-48f0-b448-8e0da0db4758"
scaffold963	RepeatMasker	DNA/hAT-Tip100	19614	23547	34403	+	.	ID="RND-6_FAMILY-12457";Tend="4884";Tstart="952";shortTE="F";uid="c28c5cd9-0f3a-4fce-bce2-e118ed0485a3"
scaffold963	RepeatMasker	LTR/Gypsy	12189	12362	502	-	.	ID="GYPSY68-I_AG";Tend="2265";Tstart="2101";shortTE="F";uid="515bf297-7981-4d18-a714-5ec51bbb2d79"
scaffold963	RepeatMasker	Retroposon?	1	5526	47278	-	.	ID="RND-6_FAMILY-3385";Tend="6508";Tstart="1028";shortTE="F";uid="73d9562b-3e8b-441d-8859-3c7ffb2c9984"
scaffold2031	RepeatMasker	LINE/CR1	520	4207	23274	+	.	ID="RND-6_FAMILY-3656";Tend="4404";Tstart="1";shortTE="F";uid="c1b7612a-2455-4084-a404-fdcf742936ed"
scaffold2272	RepeatMasker	LINE/CR1	29	328	767	+	.	ID="RND-6_FAMILY-10637";Tend="1347";Tstart="1049";shortTE="F";uid="da199128-a1dd-4886-b9a7-3fdba7e2e0b0"
scaffold1889	RepeatMasker	DNA/MULE-NOF	2202	2706	812	+	.	ID="RND-5_FAMILY-266";Tend="2013";Tstart="1507";shortTE="F";uid="4a2605cb-4007-4096-b9ad-b2dac842ae9c"
scaffold1889	RepeatMasker	DNA	4239	4578	2445	+	.	ID="DNA3-8_AP";Tend="350";Tstart="1";shortTE="F";uid="ea9f4386-ced0-4e35-b9fc-e4bdb6de26f9"
scaffold2646	RepeatMasker	LTR/Pao	316	511	572	+	.	ID="BEL-1_DRH-I";Tend="3832";Tstart="3640";shortTE="F";uid="dcb4f53a-413f-418d-9d12-07b6e4b33df2"
scaffold980	RepeatMasker	LINE/RTE-RTE	17548	17956	475	+	.	ID="RND-1_FAMILY-246";Tend="5086";Tstart="4677";shortTE="F";uid="30e7c141-7e44-4e5c-bb95-d4d26e9b8d35"
scaffold980	RepeatMasker	LTR/Copia	9064	9174	1501	+	.	ID="RND-6_FAMILY-1713";Tend="2169";Tstart="1718";shortTE="F";uid="d9029d88-1292-4159-ab1a-8eb32afd252c"
scaffold980	RepeatMasker	Unknown	12915	13154	489	+	.	ID="RND-1_FAMILY-17";Tend="1223";Tstart="980";shortTE="F";uid="af53a0b1-bb84-4e46-ba40-b25082f3c803"
scaffold980	RepeatMasker	Retroposon?	9175	9807	1827	+	.	ID="RND-6_FAMILY-15663";TEgroup="ctg_1714%7CRND-6_FAMILY-15663%7C1";Tend="1841";Tstart="1578";shortTE="F";uid="6c0c3a22-5ca9-479b-9ca5-85377c4b34cc"
scaffold980	RepeatMasker	DNA/hAT-hAT19	9927	10904	6246	+	.	ID="DNA8-74_AP";Tend="902";Tstart="2";shortTE="F";uid="e1f14a94-0fd9-437d-b8ef-5654ce45088b"
scaffold980	RepeatMasker	Unknown	9027	9799	766	-	.	ID="RND-1_FAMILY-6";Tend="1021";Tstart="229";shortTE="F";uid="986ddeff-51ac-47ff-b258-87268432cc18"
scaffold980	RepeatMasker	DNA/MULE-MuDR	145	1638	13263	-	.	ID="RND-6_FAMILY-15322";Tend="2322";Tstart="830";shortTE="F";uid="f76854a2-b538-48e9-b0b4-984859135830"
scaffold980	RepeatMasker	DNA/hAT-Tip100	3567	3705	495	-	.	ID="RND-6_FAMILY-3513";Tend="901";Tstart="757";shortTE="F";uid="f2ece147-21a0-4925-8a3c-82f196f383ff"
scaffold1596	RepeatMasker	DNA/Ginger-1	4178	4309	613	+	.	ID="RND-6_FAMILY-1352";Tend="855";Tstart="727";shortTE="F";uid="f2e3d7e6-6e4d-41aa-a2a5-4e381189b728"
scaffold1596	RepeatMasker	LTR/Gypsy	1	4294	6757	-	.	ID="RND-1_FAMILY-14";TEgroup="ctg_1715%7CRND-1_FAMILY-14%7C1";Tend="4718";Tstart="672";shortTE="F";uid="4cbc350d-5be2-491a-bf2d-2b0e0cd09197"
scaffold1596	RepeatMasker	Retroposon?	4199	4309	690	-	.	ID="SINE2-1_AP";Tend="1770";Tstart="1660";shortTE="F";uid="b6e60fa3-3633-437f-a44d-a80d2782048f"
scaffold1596	RepeatMasker	DNA/hAT-Charlie	4348	7230	25282	-	.	ID="RND-6_FAMILY-8738";Tend="3712";Tstart="830";shortTE="F";uid="decbc8cc-0437-4722-a92e-db9c3cb3f5ea"
scaffold550	RepeatMasker	DNA/hAT-hAT19	28568	28873	899	+	.	ID="RND-5_FAMILY-4213";Tend="1334";Tstart="1034";shortTE="F";uid="13702bd0-3066-4557-b9ea-8687f4469444"
scaffold550	RepeatMasker	Unknown	59769	59903	550	+	.	ID="RND-6_FAMILY-14737";Tend="1153";Tstart="1018";shortTE="F";uid="0fdc6779-91eb-473b-98b6-c998fd74b7bc"
scaffold550	RepeatMasker	LINE/CR1	28031	28388	2051	+	.	ID="RND-5_FAMILY-3050";Tend="4620";Tstart="4262";shortTE="F";uid="7f609dc5-7281-4ea7-ad4c-10bbbbf7a3c7"
scaffold550	RepeatMasker	DNA/Ginger-1	1	1422	12551	+	.	ID="RND-5_FAMILY-110";Tend="1422";Tstart="1";shortTE="F";uid="30775a9a-d09f-4a38-a027-98c7b01afbec"
scaffold550	RepeatMasker	Unknown	48774	50245	8269	+	.	ID="RND-6_FAMILY-4157";Tend="1133";Tstart="1";shortTE="F";uid="78887c40-baa7-4e47-b39f-91f1d7958b8b"
scaffold550	RepeatMasker	DNA/hAT-hAT19	36272	36575	506	+	.	ID="HAT-N5_AP";Tend="1037";Tstart="281";shortTE="F";uid="f5089333-d472-44ff-8b04-6331aacb717c"
scaffold550	RepeatMasker	DNA/MULE-MuDR	12019	12557	1551	+	.	ID="RND-6_FAMILY-5989";Tend="3360";Tstart="2797";shortTE="F";uid="9713c031-52a1-4ce3-ace9-a89641cc10b9"
scaffold550	RepeatMasker	DNA/hAT-Tip100	38193	38322	554	+	.	ID="dna8-100_ap";Tend="166";Tstart="1";shortTE="F";uid="76fbf7bf-c094-4e2f-a896-b1a5cc5f4513"
scaffold550	RepeatMasker	DNA/MULE-MuDR	57919	59249	4694	+	.	ID="RND-5_FAMILY-2447";Tend="1179";Tstart="1";shortTE="F";uid="2ec5485e-19c8-45df-833a-0f845e46e362"
scaffold550	RepeatMasker	DNA/hAT-hAT19	1733	1911	731	+	.	ID="DNA8-90_AP";Tend="194";Tstart="1";shortTE="F";uid="fd47db44-da84-43a5-81c2-899c059a9d98"
scaffold550	RepeatMasker	DNA/Ginger-1	56671	56940	667	+	.	ID="RND-6_FAMILY-1352";Tend="2014";Tstart="1725";shortTE="F";uid="e09e4846-efec-4d1b-9b71-df264da03028"
scaffold550	RepeatMasker	DNA/hAT-hAT19	60655	60770	765	+	.	ID="RND-5_FAMILY-4941";Tend="6181";Tstart="6066";shortTE="F";uid="6ab70fee-8e00-4b26-9410-bbcaf3605b86"
scaffold550	RepeatMasker	DNA/hAT-Tip100	8897	11212	8277	+	.	ID="RND-6_FAMILY-8949";Tend="2323";Tstart="8";shortTE="F";uid="5ee7704d-020f-40da-a3c8-a09f629a543f"
scaffold550	RepeatMasker	LINE/I-Jockey	42725	45182	10390	+	.	ID="RND-5_FAMILY-2628";Tend="2312";Tstart="1";shortTE="F";uid="f6b9055d-df95-4fb0-894c-deea5e91a09b"
scaffold550	RepeatMasker	DNA/hAT-hAT19	35559	35696	401	+	.	ID="HAT-N15_AP";Tend="130";Tstart="1";shortTE="F";uid="1a53b5d4-45c9-4bff-9da8-6422c44d8460"
scaffold550	RepeatMasker	DNA/Ginger-1	55423	56626	1741	+	.	ID="GINGER1-1_AP";Tend="4354";Tstart="3175";shortTE="F";uid="6114b118-9225-4646-bf63-a3aecdd518e3"
scaffold550	RepeatMasker	DNA	38656	38814	413	+	.	ID="ttaa3c_ap";Tend="305";Tstart="141";shortTE="F";uid="9e08af28-97c9-409a-b380-abc8d56c9bc6"
scaffold550	RepeatMasker	Retroposon?	6908	7212	454	+	.	ID="RND-6_FAMILY-8671";TEgroup="ctg_1716%7CRND-6_FAMILY-8671%7C1";Tend="1114";Tstart="813";shortTE="F";uid="e12de10e-c156-45ce-b3f1-e6f08608ffb4"
scaffold550	RepeatMasker	Retroposon?	34002	34669	942	-	.	ID="SINE2-1_AP";Tend="1770";Tstart="1084";shortTE="F";uid="d0e9e404-f867-4680-9138-747119b66954"
scaffold550	RepeatMasker	LINE/CR1	26688	28040	9775	-	.	ID="RND-6_FAMILY-10050";Tend="1879";Tstart="527";shortTE="F";uid="a0f41208-87f9-47c8-afd5-06800dc68fee"
scaffold550	RepeatMasker	DNA/MULE-MuDR	44410	46035	6183	-	.	ID="RND-6_FAMILY-6746";Tend="2241";Tstart="718";shortTE="F";uid="5eca6b69-cca2-4e92-baf3-f003804d7472"
scaffold550	RepeatMasker	DNA/hAT-hAT19	32800	33015	510	-	.	ID="DNA8-90_AP";Tend="212";Tstart="1";shortTE="F";uid="32585dd8-954b-440d-b44d-bf1c78a69913"
scaffold550	RepeatMasker	DNA/Kolobok-E	60451	60641	899	-	.	ID="RND-6_FAMILY-1812";Tend="5886";Tstart="5701";shortTE="F";uid="f63822e2-e529-46e2-a74e-d4ca36a197ae"
scaffold550	RepeatMasker	Unknown	60824	63867	21488	-	.	ID="RND-6_FAMILY-4157";Tend="2523";Tstart="1";shortTE="F";uid="a082d8ea-4557-4dc9-b1d6-7c093cfb8b72"
scaffold550	RepeatMasker	Unknown	15736	15991	858	-	.	ID="RND-6_FAMILY-514";Tend="1409";Tstart="1172";shortTE="F";uid="e9846a32-279a-49c8-8961-c65ea9c0484b"
scaffold550	RepeatMasker	DNA/MULE-MuDR	1886	2065	854	-	.	ID="RND-6_FAMILY-33908";Tend="2751";Tstart="2540";shortTE="F";uid="1261f9ad-8a87-4f44-9e0c-ab93229b9d8d"
scaffold550	RepeatMasker	DNA/hAT-hAT19	35883	36271	1564	-	.	ID="RND-6_FAMILY-6027";Tend="982";Tstart="606";shortTE="F";uid="05b07bf3-84d7-4182-9da7-768e76165e44"
scaffold550	RepeatMasker	DNA/MULE-MuDR	46045	46462	2592	-	.	ID="RND-5_FAMILY-495";Tend="1741";Tstart="1351";shortTE="F";uid="cad6a017-da9a-442d-943b-4b349dbc4a29"
scaffold550	RepeatMasker	Retroposon?	56150	56730	1516	-	.	ID="RND-6_FAMILY-4896";Tend="573";Tstart="50";shortTE="F";uid="3a286b83-1222-493b-a987-fd4ba5638dcd"
scaffold550	RepeatMasker	DNA/Ginger-1	55081	55296	818	-	.	ID="RND-6_FAMILY-15982";Tend="829";Tstart="607";shortTE="F";uid="b59a8ac7-4c01-44c6-888b-7dda6cfb0a6c"
scaffold550	RepeatMasker	LTR/Gypsy	33842	33972	408	-	.	ID="RND-6_FAMILY-13958";Tend="861";Tstart="738";shortTE="F";uid="61930ed9-0d67-41fb-8b8e-97415e057c72"
scaffold550	RepeatMasker	DNA/Kolobok-E	56637	56924	487	-	.	ID="KOLOBOKE-4_AP";Tend="2967";Tstart="2661";shortTE="F";uid="48f85f8c-ed21-498f-b8a0-a409dbfb99f4"
scaffold550	RepeatMasker	DNA/Ginger-1	7075	7197	480	-	.	ID="RND-6_FAMILY-1352";Tend="1661";Tstart="1539";shortTE="F";uid="6407e8ae-155f-46d2-a0fd-9c459cf60083"
scaffold550	RepeatMasker	Retroposon?	49560	54922	31463	-	.	ID="RND-6_FAMILY-4896";Tend="4626";Tstart="147";shortTE="F";uid="548f2ec5-ab1f-44b7-aabc-a0aa679e2486"
scaffold550	RepeatMasker	DNA/hAT-Tip100	38320	38565	1071	-	.	ID="RND-1_FAMILY-163";Tend="1085";Tstart="829";shortTE="F";uid="f8f4dde6-fc32-4a47-a56c-0a77cc28dbc8"
scaffold550	RepeatMasker	Unknown	32347	32575	671	-	.	ID="RND-5_FAMILY-4565";Tend="1138";Tstart="898";shortTE="F";uid="1255cc7a-26f2-4fa4-a18b-e89e104a03bc"
scaffold2083	RepeatMasker	DNA/hAT	2720	2941	509	+	.	ID="RND-6_FAMILY-10294";Tend="1359";Tstart="1136";shortTE="F";uid="4d0b50ac-8a90-41e3-a7ca-b8c4d8adfc03"
scaffold2083	RepeatMasker	LINE/L2	2463	2705	539	+	.	ID="RND-1_FAMILY-542";Tend="2088";Tstart="1850";shortTE="F";uid="e745c5df-2dfd-4732-8d01-4fc0797395c5"
scaffold2083	RepeatMasker	DNA/hAT	2364	2470	467	+	.	ID="RND-6_FAMILY-10294";Tend="1117";Tstart="1001";shortTE="F";uid="f26d6009-4a36-4f9c-aad2-6dbd0b89cab3"
scaffold2083	RepeatMasker	DNA/hAT-Tip100	3156	3345	679	-	.	ID="RND-1_FAMILY-303";Tend="1154";Tstart="984";shortTE="F";uid="0f619db1-78fa-4ecd-a94b-1cf3e0441291"
scaffold2083	RepeatMasker	Unknown	238	415	902	-	.	ID="RND-6_FAMILY-14663";Tend="1848";Tstart="1609";shortTE="F";uid="02a66c1d-6c13-428f-a2be-a3f83818513c"
scaffold38	RepeatMasker	DNA/TcMar-Tc1	4294	4670	1441	+	.	ID="MARINER-N12_RPR";Tend="410";Tstart="3";shortTE="F";uid="987ce9f7-21a1-475d-9be9-926544d0584d"
scaffold38	RepeatMasker	LTR/Gypsy	2739	2854	466	-	.	ID="RND-1_FAMILY-137";Tend="4708";Tstart="4613";shortTE="F";uid="3a395899-9c6d-4470-b895-02e7836012bd"
scaffold38	RepeatMasker	Unknown	2002	2677	4903	-	.	ID="RND-6_FAMILY-1603";Tend="1591";Tstart="922";shortTE="F";uid="4733d562-6682-438e-824d-bce98d3bbdbc"
scaffold38	RepeatMasker	DNA/MULE-MuDR	2592	2705	427	-	.	ID="RND-1_FAMILY-393";Tend="915";Tstart="799";shortTE="F";uid="c38951a6-0cc0-4d1e-9054-f734dea0f6a6"
scaffold2097	RepeatMasker	Unknown	3429	3828	3513	+	.	ID="RND-6_FAMILY-818";Tend="1706";Tstart="1302";shortTE="F";uid="7fe5bec9-dacc-4a88-84d2-edbae4a27216"
scaffold2097	RepeatMasker	Unknown	2524	2861	3022	+	.	ID="RND-6_FAMILY-818";Tend="1234";Tstart="896";shortTE="F";uid="59758918-7130-4dfc-bc84-e42a96542634"
scaffold2258	RepeatMasker	DNA/Kolobok-E	645	842	514	+	.	ID="RND-6_FAMILY-1804";Tend="1136";Tstart="929";shortTE="F";uid="86e29726-b4d4-4281-b71d-f2869b5beec1"
scaffold2258	RepeatMasker	DNA/Ginger-1	915	1747	829	+	.	ID="rnd-6_family-6948";Tend="2379";Tstart="1156";shortTE="F";uid="da3aa497-90d0-496a-b47f-10711cee8504"
scaffold2258	RepeatMasker	DNA	2096	2403	952	-	.	ID="ttaa3b_ap";Tend="284";Tstart="1";shortTE="F";uid="7e9260f3-64de-4d83-8f62-821a632e55a8"
scaffold1081	RepeatMasker	DNA/Ginger-1	8228	8426	442	+	.	ID="RND-6_FAMILY-1837";Tend="3069";Tstart="2931";shortTE="F";uid="3c24f9fc-dd1f-4a50-9628-e1193b4eceac"
scaffold1081	RepeatMasker	Unknown	8805	9542	1881	+	.	ID="RND-6_FAMILY-4231";Tend="1697";Tstart="1196";shortTE="F";uid="47e7df9e-a769-4053-9a04-a89a475134c1"
scaffold1081	RepeatMasker	DNA/TcMar-m44	11661	11869	420	+	.	ID="MARINER-3_AP";Tend="2626";Tstart="2423";shortTE="F";uid="1c901c3f-1e28-412e-b8e5-dac45981570a"
scaffold1081	RepeatMasker	LTR/Gypsy	16903	17078	500	+	.	ID="RND-6_FAMILY-15483";Tend="5481";Tstart="5304";shortTE="F";uid="b3b66a37-cae4-4ec8-b592-63347533be1d"
scaffold1081	RepeatMasker	Unknown	10227	10376	471	+	.	ID="RND-6_FAMILY-4231";Tend="2078";Tstart="1959";shortTE="F";uid="2f9e3347-6628-4b32-b821-74ca5848106c"
scaffold1081	RepeatMasker	DNA/PIF-Harbinger	6840	7479	1118	-	.	ID="RND-6_FAMILY-5669";Tend="3119";Tstart="2432";shortTE="F";uid="6bd4ce86-0cf3-4777-b7c8-983ee7ac2b0a"
scaffold1081	RepeatMasker	Unknown	17143	17475	1967	-	.	ID="RND-6_FAMILY-4231";Tend="665";Tstart="359";shortTE="F";uid="01457fe2-a125-49c8-ac85-3b7589d5b7e6"
scaffold1081	RepeatMasker	Unknown	12425	13210	6560	-	.	ID="RND-5_FAMILY-1337";Tend="1536";Tstart="720";shortTE="F";uid="dd507b3e-0a23-4b00-8da9-d80744b79812"
scaffold1081	RepeatMasker	DNA	1	4884	42711	-	.	ID="RND-1_FAMILY-348";Tend="5616";Tstart="733";shortTE="F";uid="84333741-211b-4a57-bff1-6dd3559b8364"
scaffold1081	RepeatMasker	Unknown	10905	11264	3038	-	.	ID="RND-5_FAMILY-1337";Tend="1876";Tstart="1525";shortTE="F";uid="e3803954-5365-4f0b-a888-ce92199605e1"
scaffold1651	RepeatMasker	DNA/MULE-MuDR	1	3355	29751	+	.	ID="RND-1_FAMILY-353";Tend="4089";Tstart="735";shortTE="F";uid="db9ad344-b997-4c3d-925c-c99ab1296ce7"
scaffold1651	RepeatMasker	DNA/P	3795	4424	887	+	.	ID="p-4_ap";Tend="1889";Tstart="1243";shortTE="F";uid="e65efad7-2435-4c5f-bd2b-0f305cba3e0a"
scaffold1651	RepeatMasker	DNA/P	5563	5823	486	+	.	ID="P-4_AP";Tend="2792";Tstart="2523";shortTE="F";uid="b0db4107-54fb-4b5d-87fd-cc9371b4c113"
scaffold958	RepeatMasker	DNA/P	12005	13441	2441	+	.	ID="RND-6_FAMILY-9742";Tend="4188";Tstart="2755";shortTE="F";uid="8533153d-d600-458d-8c29-a9b6aa557365"
scaffold958	RepeatMasker	DNA/hAT-Tip100	19956	20756	726	+	.	ID="HAT-11_LMI";Tend="4909";Tstart="4106";shortTE="F";uid="a5bb08b2-4f07-494e-8c30-4620d4b9f1ed"
scaffold958	RepeatMasker	DNA/P	23866	23983	456	+	.	ID="P-3_AP";Tend="1586";Tstart="1467";shortTE="F";uid="659b605d-bcd2-4530-a429-8d377941f85c"
scaffold958	RepeatMasker	DNA/PiggyBac	13529	16259	24282	+	.	ID="RND-6_FAMILY-9432";Tend="3480";Tstart="763";shortTE="F";uid="3d2878a3-2a68-4caa-ba50-8a059f3ddc57"
scaffold958	RepeatMasker	LINE/I	4257	4942	851	+	.	ID="RND-6_FAMILY-2737";Tend="904";Tstart="212";shortTE="F";uid="f669584e-f2eb-44ae-94fd-788ab5daed38"
scaffold958	RepeatMasker	DNA/PIF-Harbinger	7542	10820	29945	+	.	ID="RND-1_FAMILY-521";Tend="4125";Tstart="851";shortTE="F";uid="136a587e-8b2a-408f-94a9-aa1e6f6bfed7"
scaffold958	RepeatMasker	DNA/P	21891	21991	581	+	.	ID="P-3_AP";Tend="1431";Tstart="1331";shortTE="F";uid="a8f720a9-f1e1-47e0-9279-520605904a93"
scaffold958	RepeatMasker	DNA/hAT-Tip100	16876	17436	4457	+	.	ID="RND-6_FAMILY-49381";Tend="1453";Tstart="896";shortTE="F";uid="3afb2630-aef0-4499-9e32-d31f0df2bfda"
scaffold958	RepeatMasker	LINE/I	5685	6085	1889	+	.	ID="RND-6_FAMILY-4082";Tend="1285";Tstart="902";shortTE="F";uid="65056c00-c416-4666-af0b-a2e2454f0653"
scaffold958	RepeatMasker	DNA/hAT-Ac	18575	18718	645	+	.	ID="DNA8-54_AP";Tend="588";Tstart="453";shortTE="F";uid="93eaec57-70b7-4ad0-91bc-0c2dac6c83a0"
scaffold958	RepeatMasker	DNA/P	16300	16778	484	+	.	ID="RND-6_FAMILY-9742";Tend="4806";Tstart="4342";shortTE="F";uid="0d39815e-0e36-45f2-b368-401e67a4426d"
scaffold958	RepeatMasker	DNA/hAT-Tip100	21197	21561	476	+	.	ID="hat-22_lmi";Tend="2864";Tstart="2667";shortTE="F";uid="e39d4b9d-bd3b-4e12-8cd1-48d7149f123e"
scaffold958	RepeatMasker	DNA/TcMar-m44	22345	23739	2938	+	.	ID="rnd-6_family-11230";Tend="2143";Tstart="745";shortTE="F";uid="d27318ac-5be0-4037-b9d8-77ae10c61858"
scaffold1569	RepeatMasker	Unknown	4245	4423	549	+	.	ID="RND-4_FAMILY-1804";Tend="1342";Tstart="1153";shortTE="F";uid="e3b5884a-fe3b-48dd-8a35-b64059e0ddcd"
scaffold1569	RepeatMasker	LINE/R1	5378	5601	615	+	.	ID="R1-3_AP";Tend="744";Tstart="515";shortTE="F";uid="3de6e2f1-17ad-405f-9789-6618a04ad663"
scaffold1569	RepeatMasker	LINE/R1-LOA	5983	6157	1523	-	.	ID="RND-1_FAMILY-128";Tend="621";Tstart="451";shortTE="F";uid="245d2116-726d-4063-af61-e2ba5532996d"
scaffold1569	RepeatMasker	RC/Helitron	6389	6547	593	-	.	ID="RND-5_FAMILY-6677";Tend="1097";Tstart="929";shortTE="F";uid="030a408b-2f6f-434d-864e-5db904b3cbae"
scaffold1569	RepeatMasker	Unknown	1956	2164	605	-	.	ID="RND-1_FAMILY-17";Tend="1234";Tstart="1032";shortTE="F";uid="6d914e4b-3b4c-4ed4-bae0-5655735383a3"
scaffold1569	RepeatMasker	LINE/R1-LOA	4507	5255	5311	-	.	ID="RND-5_FAMILY-6428";Tend="1670";Tstart="922";shortTE="F";uid="830e6cef-ae38-40cd-a761-5ae8861f29a9"
scaffold1736	RepeatMasker	DNA/Maverick	3337	3513	410	+	.	ID="RND-5_FAMILY-193";Tend="430";Tstart="310";shortTE="F";uid="be34e501-660e-4d17-ab1b-52edc7121547"
scaffold1736	RepeatMasker	DNA	687	1302	784	-	.	ID="DNA4-2_AP";Tend="615";Tstart="14";shortTE="F";uid="c58ba2fc-bd61-4127-943e-fe05a49fb656"
scaffold1736	RepeatMasker	DNA/MULE-MuDR	4886	6011	8794	-	.	ID="RND-6_FAMILY-3041";TEgroup="ctg_1724%7CRND-6_FAMILY-3041%7C1";Tend="3071";Tstart="404";shortTE="F";uid="fec46625-2082-496c-b961-90ccadeed527"
scaffold592	RepeatMasker	DNA/Ginger-1	53082	53191	1146	+	.	ID="GINGER1-1_AP";Tend="222";Tstart="113";shortTE="F";uid="f313f35a-f195-4af6-b954-c66d574cc1b7"
scaffold592	RepeatMasker	DNA/Ginger-1	41693	42066	1534	+	.	ID="RND-6_FAMILY-1352";Tend="1924";Tstart="1578";shortTE="F";uid="03a3e96a-860b-4053-9960-26583a2dbc34"
scaffold592	RepeatMasker	DNA/MULE-NOF	40071	40684	615	+	.	ID="rnd-6_family-1936";Tend="2900";Tstart="2287";shortTE="F";uid="a3b11512-35c5-42a6-ae09-4bdc07ccb391"
scaffold592	RepeatMasker	DNA	54854	55068	851	+	.	ID="RND-1_FAMILY-64";Tend="2298";Tstart="2091";shortTE="F";uid="2d7dc57a-cf8c-4554-a56e-cbc7b7c9a0b0"
scaffold592	RepeatMasker	DNA/Ginger-2	28359	29049	3226	+	.	ID="rnd-6_family-60";Tend="1828";Tstart="1407";shortTE="F";uid="0fe6aba2-60b6-4880-875d-1fd5bc3ca7c6"
scaffold592	RepeatMasker	Retroposon?	53996	54387	1462	+	.	ID="SINE2-2_AP";Tend="1998";Tstart="973";shortTE="F";uid="49e9a207-4be3-4dd3-89c7-2ed057560d4d"
scaffold592	RepeatMasker	RC/Helitron	46534	48226	12866	+	.	ID="RND-5_FAMILY-1630";TEgroup="ctg_1725%7CRND-5_FAMILY-1630%7C1";Tend="4914";Tstart="860";shortTE="F";uid="02090dcc-0e36-4003-84be-2099ee298471"
scaffold592	RepeatMasker	DNA	29952	30211	808	+	.	ID="DNA4-1_AP";Tend="807";Tstart="549";shortTE="F";uid="30621a9a-0245-4347-ad1b-aa76749067d5"
scaffold592	RepeatMasker	DNA/hAT-hAT19	52111	52443	1991	+	.	ID="RND-5_FAMILY-770";Tend="5097";Tstart="4761";shortTE="F";uid="912f05c6-1464-4343-969d-64e4c1d8e05e"
scaffold592	RepeatMasker	DNA/Ginger-2	27895	28354	4073	+	.	ID="RND-6_FAMILY-60";Tend="1353";Tstart="893";shortTE="F";uid="d5d5d018-7aa5-4b17-becd-c734c5871ef3"
scaffold592	RepeatMasker	DNA/hAT-Charlie	31199	31703	1223	+	.	ID="hat-n1_ap";Tend="1160";Tstart="344";shortTE="F";uid="ba4e0c00-6570-4af0-853b-1301af29d0bd"
scaffold592	RepeatMasker	DNA/hAT-Tip100	52561	52947	1562	+	.	ID="RND-6_FAMILY-12830";Tend="1609";Tstart="1211";shortTE="F";uid="5f74b27c-263a-456e-b82a-e1aae16db6ed"
scaffold592	RepeatMasker	DNA	50268	51026	1127	+	.	ID="rnd-5_family-30";Tend="1118";Tstart="688";shortTE="F";uid="9a75ca77-e8c0-48f2-9a94-5d17d15563ba"
scaffold592	RepeatMasker	DNA	40778	41111	1543	+	.	ID="ttaa3b_ap";Tend="270";Tstart="1";shortTE="F";uid="be240fda-268a-43f5-8928-d13dd2c81e75"
scaffold592	RepeatMasker	Unknown	50	6994	57211	+	.	ID="RND-6_FAMILY-56";Tend="6765";Tstart="81";shortTE="F";uid="19b32d0a-1848-4db4-a778-365a99da8419"
scaffold592	RepeatMasker	DNA/Ginger-1	55169	56758	10333	-	.	ID="RND-5_FAMILY-7457";Tend="1508";Tstart="140";shortTE="F";uid="b05d3e6e-4c3a-476f-bf2c-b701f828fa8e"
scaffold592	RepeatMasker	LINE/I	51169	51408	444	-	.	ID="RND-5_FAMILY-1473";Tend="1168";Tstart="937";shortTE="F";uid="2fc73cef-4dfb-46e8-bc1b-6c6cfb841898"
scaffold592	RepeatMasker	DNA	57153	57541	798	-	.	ID="RND-5_FAMILY-30";Tend="1110";Tstart="696";shortTE="F";uid="6e2f19db-0f5f-4115-8e17-919344911334"
scaffold592	RepeatMasker	DNA/MULE-NOF	39259	40495	3806	-	.	ID="RND-1_FAMILY-281";TEgroup="ctg_1725%7CRND-1_FAMILY-281%7C1";Tend="1501";Tstart="436";shortTE="F";uid="916571e8-0577-4c46-b7a8-8a6ad2363cee"
scaffold592	RepeatMasker	DNA/Ginger-1	53192	54855	11935	-	.	ID="RND-5_FAMILY-7457";Tend="3038";Tstart="1520";shortTE="F";uid="646b245b-bb74-4515-bc79-fe88eaa7f3ca"
scaffold592	RepeatMasker	DNA/Ginger-1	56934	57069	571	-	.	ID="RND-5_FAMILY-7457";Tend="112";Tstart="1";shortTE="F";uid="d8d5a5e7-9654-4805-ad71-d1b86aca1f30"
scaffold592	RepeatMasker	DNA	55071	55173	400	-	.	ID="RND-1_FAMILY-49";Tend="1135";Tstart="1043";shortTE="F";uid="37929a49-b708-4181-bcfc-d985092c8217"
scaffold592	RepeatMasker	Retroposon?	41525	41731	644	-	.	ID="RND-5_FAMILY-2063";Tend="2685";Tstart="2500";shortTE="F";uid="203f1192-861e-4409-b901-015feec7a2b6"
scaffold592	RepeatMasker	Unknown	8675	13183	34838	-	.	ID="RND-6_FAMILY-56";Tend="4223";Tstart="24";shortTE="F";uid="f590c044-10bc-4a40-8363-6920d36b160c"
scaffold592	RepeatMasker	DNA	33032	33228	443	-	.	ID="dna-ttaa-1_ap";Tend="223";Tstart="23";shortTE="F";uid="2fb4878d-7f1e-46f4-a4e1-0e5d727c56a3"
scaffold592	RepeatMasker	DNA/hAT-hAT19	57597	57698	912	-	.	ID="RND-5_FAMILY-5884";Tend="2221";Tstart="2120";shortTE="F";uid="c07419d9-9627-496f-a144-93e03d2537cc"
scaffold592	RepeatMasker	DNA	20549	20902	1328	-	.	ID="TTAA3C_AP";Tend="422";Tstart="1";shortTE="F";uid="059cccb5-e6b0-43fb-bb50-068df44fc58d"
scaffold592	RepeatMasker	DNA	29797	29951	722	-	.	ID="DNA4-2_AP";Tend="452";Tstart="17";shortTE="F";uid="74043c7f-f866-4459-a264-1545c5a77fbb"
scaffold592	RepeatMasker	Unknown	45671	46008	944	-	.	ID="RND-1_FAMILY-463";Tend="1351";Tstart="991";shortTE="F";uid="6724ca75-d4cb-4753-a28e-1b1dcd5e9acc"
scaffold592	RepeatMasker	DNA/Ginger-1	54889	55071	878	-	.	ID="RND-6_FAMILY-6948";Tend="673";Tstart="474";shortTE="F";uid="dd99b1a8-1bf3-4e65-8c00-c9cb4ef80d21"
scaffold2542	RepeatMasker	DNA/MULE-MuDR	2	1191	9048	-	.	ID="RND-5_FAMILY-2258";Tend="6596";Tstart="5428";shortTE="F";uid="6b62b905-faed-43fa-b648-71b7e79305f6"
scaffold2123	RepeatMasker	Unknown	2911	3303	748	+	.	ID="RND-1_FAMILY-358";Tend="2440";Tstart="2049";shortTE="F";uid="c5448f60-05ec-4136-9c1e-0a80a41d31b9"
scaffold2123	RepeatMasker	DNA/hAT	3309	3649	2630	-	.	ID="rnd-1_family-313";Tend="1234";Tstart="775";shortTE="F";uid="c0c0e46a-1a6f-422d-9094-91d545f3397e"
scaffold2123	RepeatMasker	Unknown	6	394	817	-	.	ID="RND-1_FAMILY-358";Tend="2440";Tstart="2052";shortTE="F";uid="64fb17a7-e1ab-4c35-aa4d-5401efbb627c"
scaffold2123	RepeatMasker	LTR/Gypsy	962	1149	478	-	.	ID="GYPSY61-I_AG";Tend="4437";Tstart="4235";shortTE="F";uid="c8463dea-9721-44ed-bd6d-a6c0cc22a560"
scaffold1978	RepeatMasker	DNA/MULE-MuDR	1	4506	40644	-	.	ID="RND-5_FAMILY-548";Tend="5051";Tstart="546";shortTE="F";uid="b40cc672-e630-4544-9bca-f459093fb35f"
scaffold2364	RepeatMasker	DNA/hAT-Tip100	1203	1311	443	+	.	ID="RND-6_FAMILY-2757";Tend="1938";Tstart="1828";shortTE="F";uid="f3c9f25e-0a53-4f26-a878-89be8a6f50aa"
scaffold2364	RepeatMasker	LINE/I-Jockey	1648	1821	587	-	.	ID="RND-6_FAMILY-7596";Tend="5234";Tstart="5070";shortTE="F";uid="105d3759-2e38-40bc-a586-4e7887156d01"
scaffold2034	RepeatMasker	DNA/P	1940	3002	9567	-	.	ID="RND-6_FAMILY-14254";Tend="1957";Tstart="895";shortTE="F";uid="55516a39-11e2-40bb-a152-b847a3eb859a"
scaffold2034	RepeatMasker	DNA/P	3176	4073	8009	-	.	ID="RND-6_FAMILY-14254";Tend="894";Tstart="1";shortTE="F";uid="6fb5ed7f-b648-43bb-b24e-63192c85997a"
scaffold1640	RepeatMasker	Retroposon?	4116	4252	603	+	.	ID="RND-6_FAMILY-5149";Tend="1968";Tstart="1812";shortTE="F";uid="47ddd094-8503-449d-b1d9-5b72479688b2"
scaffold1640	RepeatMasker	DNA/Maverick	1858	2706	3075	+	.	ID="RND-5_FAMILY-5469";Tend="1711";Tstart="869";shortTE="F";uid="d3029398-9dec-49b2-9fe1-a3bdcea77039"
scaffold1640	RepeatMasker	DNA/Maverick	3085	3380	939	+	.	ID="RND-1_FAMILY-223";Tend="3922";Tstart="3621";shortTE="F";uid="c0b8d5c4-c43b-4687-b34f-ec0aced51216"
scaffold1640	RepeatMasker	DNA	3487	4101	685	+	.	ID="rnd-5_family-30";Tend="1114";Tstart="693";shortTE="F";uid="85a31aa2-d52b-4249-b992-2c996f673133"
scaffold1640	RepeatMasker	DNA/Maverick	2711	2898	747	+	.	ID="RND-1_FAMILY-223";Tend="3591";Tstart="3410";shortTE="F";uid="b0282571-4111-4f11-b207-bc976a0b0aef"
scaffold1640	RepeatMasker	Unknown	1613	1759	627	+	.	ID="RND-6_FAMILY-21019";Tend="1252";Tstart="1106";shortTE="F";uid="2c793bde-6de2-4afd-806d-8f9267be73dd"
scaffold1640	RepeatMasker	DNA/Maverick	1008	1531	1368	+	.	ID="RND-5_FAMILY-1324";Tend="564";Tstart="104";shortTE="F";uid="71643925-8bc1-46e1-b0fa-6502193e0da6"
scaffold1640	RepeatMasker	Retroposon?	4559	4826	1142	-	.	ID="RND-6_FAMILY-8671";Tend="1076";Tstart="747";shortTE="F";uid="212703d8-9f6f-40d5-9cd5-0568b349f74d"
scaffold1640	RepeatMasker	DNA/Maverick	5741	5919	629	-	.	ID="RND-5_FAMILY-1324";Tend="277";Tstart="104";shortTE="F";uid="56fe6770-15a0-4b74-a002-8aa4ae7c16ae"
scaffold1640	RepeatMasker	DNA/Maverick	3107	3490	768	-	.	ID="RND-5_FAMILY-5469";Tend="667";Tstart="342";shortTE="F";uid="ff032ccf-f247-44a0-a7d8-bd0caa2d493e"
scaffold1640	RepeatMasker	DNA/Maverick	1288	1583	939	-	.	ID="RND-1_FAMILY-223";Tend="3922";Tstart="3621";shortTE="F";uid="5c262519-383a-4e0e-a190-594601ae92ed"
scaffold1640	RepeatMasker	DNA	4883	5731	735	-	.	ID="rnd-5_family-30";TEgroup="ctg_1730%7Crnd-5_family-30%7C1";Tend="1132";Tstart="712";shortTE="F";uid="cdeb0f48-4837-46d3-88e1-26ece4b85c4d"
scaffold1640	RepeatMasker	Unknown	2909	3055	627	-	.	ID="RND-6_FAMILY-21019";Tend="1252";Tstart="1106";shortTE="F";uid="44d56035-4553-4894-b03e-85268a4bab42"
scaffold470	RepeatMasker	LTR/Gypsy	14096	14322	570	+	.	ID="RND-5_FAMILY-4706";Tend="1900";Tstart="1706";shortTE="F";uid="4ea207ed-0919-4e47-8d3e-3b8eabcec0fd"
scaffold470	RepeatMasker	RC/Helitron	76428	76610	496	+	.	ID="RND-6_FAMILY-16132";Tend="862";Tstart="704";shortTE="F";uid="ba2471c4-6582-4654-b843-b8d88db24990"
scaffold470	RepeatMasker	LTR/Gypsy	15206	17418	2699	+	.	ID="RND-6_FAMILY-139";Tend="2915";Tstart="629";shortTE="F";uid="27281044-51a6-4672-9110-faac954f65e2"
scaffold470	RepeatMasker	LTR/Pao	27034	27938	632	+	.	ID="BEL-11_LH-I";Tend="5608";Tstart="4704";shortTE="F";uid="d745005f-aaca-485f-b936-3fc313a32c9a"
scaffold470	RepeatMasker	RC/Helitron	66141	66458	890	+	.	ID="RND-6_FAMILY-16132";Tend="843";Tstart="530";shortTE="F";uid="4d2c2d38-c79c-4c7b-9f95-ec32cd5cb2c3"
scaffold470	RepeatMasker	LTR/Pao	25095	25335	477	+	.	ID="RND-1_FAMILY-361";Tend="2702";Tstart="2481";shortTE="F";uid="45e9b4a0-8565-4acb-862a-516aab51b66a"
scaffold470	RepeatMasker	DNA/MULE-MuDR	29844	31618	10464	+	.	ID="MUDR1X_AP";Tend="2394";Tstart="695";shortTE="F";uid="8c54e299-9a64-47bc-902c-1a9fab4f7a56"
scaffold470	RepeatMasker	DNA/MULE-MuDR	12108	12221	479	+	.	ID="RND-1_FAMILY-1";Tend="1985";Tstart="1871";shortTE="F";uid="d6d747db-10de-4950-87df-095e0e06dfc1"
scaffold470	RepeatMasker	LINE/CR1	19311	20420	1158	+	.	ID="RND-6_FAMILY-2588";Tend="3625";Tstart="679";shortTE="F";uid="91ec313a-2cf3-4a6a-8eed-223e07464908"
scaffold470	RepeatMasker	DNA/hAT-hAT19	52238	52543	1303	+	.	ID="hat-n6b_ap";Tend="316";Tstart="1";shortTE="F";uid="bb703920-5053-463c-a426-ab8d3e7cdc70"
scaffold470	RepeatMasker	DNA/MULE-MuDR	43380	43497	463	+	.	ID="RND-6_FAMILY-46494";Tend="2736";Tstart="2610";shortTE="F";uid="722874b6-9675-4361-813e-76181dcadb3a"
scaffold470	RepeatMasker	Unknown	35230	36635	7313	+	.	ID="RND-1_FAMILY-207";TEgroup="ctg_1731%7CRND-1_FAMILY-207%7C1";Tend="1872";Tstart="704";shortTE="F";uid="2f952481-4ecd-4f1f-b9c8-f3ce79c06f90"
scaffold470	RepeatMasker	DNA	53681	53900	814	+	.	ID="RND-6_FAMILY-16974";Tend="341";Tstart="137";shortTE="F";uid="cddedbe8-89a3-46de-8aec-8f2d15211102"
scaffold470	RepeatMasker	RC/Helitron	74124	74870	3224	+	.	ID="RND-6_FAMILY-13089";Tend="4118";Tstart="3421";shortTE="F";uid="e33a186c-000e-47ae-8428-fbd0dbe291d5"
scaffold470	RepeatMasker	RC/Helitron	67197	70157	15439	+	.	ID="RND-6_FAMILY-16132";Tend="3778";Tstart="848";shortTE="F";uid="32e7e1dc-3bee-4017-bcfa-63edc012f3ff"
scaffold470	RepeatMasker	DNA	31922	32284	1358	+	.	ID="DNA8-27_AP";Tend="763";Tstart="357";shortTE="F";uid="a0f735a0-c0ca-4b86-b071-bfe4298339fa"
scaffold470	RepeatMasker	LTR/Copia	44923	45181	535	+	.	ID="RND-6_FAMILY-7007";Tend="1477";Tstart="1230";shortTE="F";uid="c5a58229-043f-4de6-92a2-216f7ccd755e"
scaffold470	RepeatMasker	Unknown	66514	66993	456	+	.	ID="HALYOMORPHA_HALYS-1_FAMILY-105";Tend="480";Tstart="1";shortTE="F";uid="6bc900fb-e982-4ce2-b162-aa74239802b8"
scaffold470	RepeatMasker	DNA/hAT-hAT19	46044	47879	9538	+	.	ID="RND-6_FAMILY-6244";Tend="1826";Tstart="2";shortTE="F";uid="4154955a-420a-4c07-a6ca-487b1898f918"
scaffold470	RepeatMasker	Unknown	53876	54267	1514	+	.	ID="RND-5_FAMILY-2314";Tend="1262";Tstart="923";shortTE="F";uid="a887fddd-c688-4f28-8e63-465c0482d4e9"
scaffold470	RepeatMasker	DNA/MULE-MuDR	51454	51682	441	+	.	ID="RND-5_FAMILY-1091";Tend="1723";Tstart="1520";shortTE="F";uid="abc73505-80e6-4830-a228-ebd00a186e8a"
scaffold470	RepeatMasker	DNA/PIF-Spy	7315	7445	462	+	.	ID="ISL2EU-3N1_CFL";Tend="349";Tstart="216";shortTE="F";uid="917b6371-024d-49bb-ab2c-b80607583f31"
scaffold470	RepeatMasker	LINE/I	78188	78584	718	+	.	ID="RND-5_FAMILY-1734";Tend="553";Tstart="148";shortTE="F";uid="5fb607b1-137f-45f4-b02f-1b2fab8a0ee1"
scaffold470	RepeatMasker	Unknown	29168	29624	787	+	.	ID="RND-6_FAMILY-21019";Tend="1269";Tstart="852";shortTE="F";uid="5c6a23ac-be72-4fa7-b7c4-51c40e7be770"
scaffold470	RepeatMasker	LTR/Gypsy	78685	80806	2769	-	.	ID="RND-1_FAMILY-466";TEgroup="ctg_1731%7CRND-1_FAMILY-466%7C1";Tend="5274";Tstart="772";shortTE="F";uid="dcdf666a-b6c4-4ca8-bc85-978e3c7b4c84"
scaffold470	RepeatMasker	Retroposon?	11573	11812	504	-	.	ID="RND-6_FAMILY-15663";Tend="1620";Tstart="1382";shortTE="F";uid="29c19a91-4276-47d2-9343-2036fc94ee53"
scaffold470	RepeatMasker	DNA/MULE-MuDR	62685	64944	7182	-	.	ID="RND-1_FAMILY-490";Tend="2292";Tstart="70";shortTE="F";uid="bda340ba-ac80-46f5-8604-50588f52c03d"
scaffold470	RepeatMasker	Unknown	7853	8175	1451	-	.	ID="RND-6_FAMILY-11032";Tend="889";Tstart="569";shortTE="F";uid="58f5ba41-483e-4a5e-b5e3-b99a60764456"
scaffold470	RepeatMasker	DNA/MULE-MuDR	47724	47922	1043	-	.	ID="RND-6_FAMILY-33908";Tend="2751";Tstart="2539";shortTE="F";uid="4bfbe932-8e42-47a2-be03-f9da3b3bdf0b"
scaffold470	RepeatMasker	DNA/hAT-hAT19	8392	10104	13077	-	.	ID="RND-6_FAMILY-2046";Tend="2310";Tstart="611";shortTE="F";uid="64fd4039-efda-42a6-aea6-146455a31b91"
scaffold470	RepeatMasker	Retroposon?	945	1194	437	-	.	ID="RND-1_FAMILY-484";Tend="2338";Tstart="2081";shortTE="F";uid="a5eadf03-7b8d-4c53-a036-710d4b5412b0"
scaffold470	RepeatMasker	Unknown	28061	29191	9962	-	.	ID="RND-6_FAMILY-10319";Tend="2684";Tstart="1559";shortTE="F";uid="4e3d4f38-0453-4d1f-92a8-0d8e395408f4"
scaffold470	RepeatMasker	DNA	11984	12106	743	-	.	ID="DNA3-4_AP";Tend="126";Tstart="4";shortTE="F";uid="35f0f9ec-5906-4705-b16e-c5471205c003"
scaffold470	RepeatMasker	LTR/Gypsy	74256	76349	4237	-	.	ID="RND-6_FAMILY-139";Tend="4256";Tstart="2128";shortTE="F";uid="65474a92-3961-43ef-9978-26afb1912375"
scaffold470	RepeatMasker	DNA/hAT-Tip100	72850	73133	485	-	.	ID="RND-5_FAMILY-5160";Tend="1985";Tstart="1709";shortTE="F";uid="514b93bc-d6bb-4af5-9941-d1f43bc04afe"
scaffold470	RepeatMasker	LINE/CR1	17416	19310	3817	-	.	ID="RND-6_FAMILY-3093";Tend="2813";Tstart="424";shortTE="F";uid="bc8e813b-8f7e-4121-a132-70c0e1554159"
scaffold470	RepeatMasker	DNA/hAT-Tip100	70383	72631	8748	-	.	ID="rnd-6_family-831";Tend="1712";Tstart="324";shortTE="F";uid="bb4b3e53-3e68-4175-a886-df7a86b68092"
scaffold470	RepeatMasker	DNA/hAT-Tip100	73827	74124	2415	-	.	ID="RND-6_FAMILY-831";Tend="328";Tstart="39";shortTE="F";uid="0dc23ac5-df2a-4fb9-ac4c-ea5fd70bef82"
scaffold470	RepeatMasker	DNA/Maverick	1223	6655	32524	-	.	ID="rnd-1_family-370";Tend="4823";Tstart="436";shortTE="F";uid="2a8de48c-e3c1-42da-8861-f3131265c455"
scaffold470	RepeatMasker	RC/Helitron	21625	25050	7898	-	.	ID="RND-6_FAMILY-13089";Tend="4682";Tstart="1406";shortTE="F";uid="beef3e26-7a9d-4ef6-ade3-078ab4e094fe"
scaffold470	RepeatMasker	LINE/I-Jockey	81892	82090	980	-	.	ID="RND-6_FAMILY-1263";Tend="4595";Tstart="4396";shortTE="F";uid="30903b79-3d8d-43af-a48d-9a7835977404"
scaffold470	RepeatMasker	DNA/hAT-hAT19	48050	48986	1256	-	.	ID="RND-6_FAMILY-6027";Tend="2029";Tstart="1122";shortTE="F";uid="91993a48-52f5-4c8c-9224-86e7bb99b364"
scaffold470	RepeatMasker	DNA	53564	53881	1014	-	.	ID="ttaa4b_ap";Tend="238";Tstart="1";shortTE="F";uid="e84ab551-9aa4-4a3e-9d10-f94f2ee4e574"
scaffold470	RepeatMasker	LINE/L2	7554	7852	1170	-	.	ID="RND-6_FAMILY-26610";Tend="1058";Tstart="434";shortTE="F";uid="41e7545d-398f-4850-9dbd-29e307edbcb6"
scaffold470	RepeatMasker	LINE/CR1	20079	20701	560	-	.	ID="RND-1_FAMILY-217";Tend="584";Tstart="20";shortTE="F";uid="8a97a902-d019-40be-bada-af621163193d"
scaffold470	RepeatMasker	LTR/Gypsy	36860	41475	40446	-	.	ID="RND-6_FAMILY-13958";Tend="5340";Tstart="738";shortTE="F";uid="5b6a0252-8f19-4c6c-a7ed-5361d5484967"
scaffold470	RepeatMasker	DNA/hAT-Tip100	10125	10341	1465	-	.	ID="RND-6_FAMILY-5704";Tend="1023";Tstart="795";shortTE="F";uid="04e60a4f-aefc-4abb-845c-fddbe66c7fc5"
scaffold2026	RepeatMasker	DNA	1853	3240	7541	-	.	ID="RND-5_FAMILY-30";Tend="1820";Tstart="671";shortTE="F";uid="972c0580-9c0a-4063-a65c-001e425900c1"
scaffold2026	RepeatMasker	DNA/hAT-Tip100	1633	1851	875	-	.	ID="RND-6_FAMILY-20610";Tend="1073";Tstart="851";shortTE="F";uid="18e45df3-ccb6-4010-8545-c4f096dd2bfa"
scaffold1524	RepeatMasker	LTR/Copia	36	692	408	+	.	ID="RND-6_FAMILY-1713";Tend="2355";Tstart="1718";shortTE="F";uid="b4ba826a-6202-4a29-acad-42813ca91bb0"
scaffold1524	RepeatMasker	DNA/TcMar-Mariner	3330	3613	787	-	.	ID="RND-6_FAMILY-41805";Tend="1479";Tstart="1195";shortTE="F";uid="a2c611df-9eb8-4141-a091-193818081da3"
scaffold1524	RepeatMasker	DNA	2272	2430	708	-	.	ID="RND-6_FAMILY-4091";Tend="1945";Tstart="1796";shortTE="F";uid="2474df03-81ab-4efa-a132-c32e81561521"
scaffold1524	RepeatMasker	DNA/MULE-MuDR	5254	7874	23231	-	.	ID="RND-6_FAMILY-3041";Tend="3052";Tstart="432";shortTE="F";uid="e5522bfb-f96e-4ac9-8b41-28f24bb087b5"
scaffold793	RepeatMasker	DNA/TcMar-m44	27913	28561	549	+	.	ID="RND-1_FAMILY-243";Tend="5258";Tstart="4597";shortTE="F";uid="3a8df4fb-5911-44b6-9fad-8c05294e813b"
scaffold793	RepeatMasker	LTR/Gypsy	22355	22664	2202	+	.	ID="RND-5_FAMILY-70";Tend="1242";Tstart="931";shortTE="F";uid="96b3f3b2-cd4f-40dc-8040-641843e94fe9"
scaffold793	RepeatMasker	DNA/hAT-hATm	30354	32485	1410	+	.	ID="hat-19_lsal";Tend="2926";Tstart="672";shortTE="F";uid="bb3565e6-02ad-48db-8b2d-c052455f3cb5"
scaffold793	RepeatMasker	DNA/hAT-hATm	32743	33218	865	+	.	ID="HAT-4C_AP";Tend="4014";Tstart="3526";shortTE="F";uid="c9cac5e3-419b-47e9-9bd9-325b117985d1"
scaffold793	RepeatMasker	DNA/TcMar-m44	12283	13749	5281	+	.	ID="MARINER-3_AP";Tend="1989";Tstart="488";shortTE="F";uid="9e66a408-b999-44d8-bd6b-056ecbf299c7"
scaffold793	RepeatMasker	Unknown	24856	25511	4397	+	.	ID="RND-1_FAMILY-36";Tend="3114";Tstart="2406";shortTE="F";uid="23bfba63-205c-4537-8753-318c1fab3e21"
scaffold793	RepeatMasker	DNA/hAT-hAT19	34889	35160	464	+	.	ID="RND-6_FAMILY-6027";Tend="808";Tstart="551";shortTE="F";uid="1d3e48ae-14bd-4676-bf4b-0eb58a5d1a6e"
scaffold793	RepeatMasker	DNA/PiggyBac	20595	21268	756	+	.	ID="IFP2";Tend="1823";Tstart="1154";shortTE="F";uid="37de078d-45fd-4840-a203-c7080123ef7d"
scaffold793	RepeatMasker	Unknown	5460	7138	14113	+	.	ID="RND-1_FAMILY-328";Tend="2493";Tstart="829";shortTE="F";uid="1d770285-b84c-41e4-9f41-1dee57092127"
scaffold793	RepeatMasker	DNA/hAT-Tip100	1004	1176	949	+	.	ID="RND-6_FAMILY-20603";Tend="935";Tstart="771";shortTE="F";uid="9277eb47-cc12-45e3-bbc4-88c49c092d3d"
scaffold793	RepeatMasker	DNA/hAT-hATm	29697	29944	648	+	.	ID="HAT-4C_AP";Tend="253";Tstart="2";shortTE="F";uid="03ec2522-5b4a-4c1d-bfb3-0af26d812432"
scaffold793	RepeatMasker	DNA/MULE-NOF	14074	14974	5927	+	.	ID="RND-6_FAMILY-1936";Tend="2571";Tstart="1647";shortTE="F";uid="33f1199a-682f-49e5-aff9-4d84a219008c"
scaffold793	RepeatMasker	DNA/hAT-hAT19	11566	12260	2549	+	.	ID="RND-6_FAMILY-168";Tend="1549";Tstart="932";shortTE="F";uid="0cec2fd6-03f9-41ab-a5fb-f3bebc78588d"
scaffold793	RepeatMasker	DNA/MULE-NOF	7159	7636	2052	+	.	ID="rnd-6_family-14864";Tend="868";Tstart="393";shortTE="F";uid="100061fa-9974-4914-a419-2f50d9f4350f"
scaffold793	RepeatMasker	RC/Helitron	36155	36333	1201	-	.	ID="RND-6_FAMILY-4929";Tend="1279";Tstart="1085";shortTE="F";uid="11e947cc-ed81-4683-af5a-7bf74ae72bf2"
scaffold793	RepeatMasker	RC/Helitron	35258	35425	1379	-	.	ID="RND-6_FAMILY-4929";Tend="1443";Tstart="1276";shortTE="F";uid="ac07ec89-8af9-4bb4-8126-d42885ef9339"
scaffold793	RepeatMasker	DNA/MULE-NOF	14674	15185	3785	-	.	ID="rnd-6_family-1936";Tend="1011";Tstart="43";shortTE="F";uid="f6fb7563-bfc0-4fa3-8fbb-fc1fd573e25d"
scaffold793	RepeatMasker	LTR/Gypsy	18357	19132	4263	-	.	ID="RND-5_FAMILY-70";Tend="1479";Tstart="642";shortTE="F";uid="b89a0526-f68b-415c-824a-082f0dc16ce2"
scaffold793	RepeatMasker	DNA/hAT-Ac	633	810	452	-	.	ID="RND-5_FAMILY-1049";Tend="1123";Tstart="961";shortTE="F";uid="7d6ec150-c40f-4e12-9583-297fb86a60f1"
scaffold793	RepeatMasker	Unknown	25512	26013	21858	-	.	ID="RND-1_FAMILY-4";Tend="752";Tstart="173";shortTE="F";uid="293a12c3-4418-441e-a798-7ed161f36b4f"
scaffold793	RepeatMasker	DNA/hAT-hAT19	34898	35166	470	-	.	ID="hat-n5_ap";Tend="665";Tstart="449";shortTE="F";uid="5e0e9106-ede9-4729-a777-0f3770b292ca"
scaffold793	RepeatMasker	DNA/MULE-NOF	24706	24855	3116	-	.	ID="rnd-6_family-3642";Tend="1414";Tstart="769";shortTE="F";uid="bcd7747e-fecb-4c5c-9c4a-7f2e49bef928"
scaffold793	RepeatMasker	DNA/hAT-hATm	21973	22298	976	-	.	ID="hat-4c_ap";Tend="2062";Tstart="1667";shortTE="F";uid="89bb6b1b-519a-4647-8ca7-751f26388e29"
scaffold793	RepeatMasker	Retroposon?	9776	9935	585	-	.	ID="SINE2-2_AP";Tend="1135";Tstart="971";shortTE="F";uid="9ad60a20-80c8-47bd-a90f-067ecbf5604e"
scaffold793	RepeatMasker	RC/Helitron	19486	19601	484	-	.	ID="RND-6_FAMILY-2109";Tend="2503";Tstart="2388";shortTE="F";uid="7f1f5e42-8761-424a-a998-6b940287fa16"
scaffold793	RepeatMasker	DNA/MULE-NOF	7636	8718	7915	-	.	ID="RND-6_FAMILY-1936";Tend="1925";Tstart="833";shortTE="F";uid="8ef7c078-7b99-456a-909e-ecc40056191f"
scaffold793	RepeatMasker	LTR/Gypsy	35365	36152	3962	-	.	ID="RND-1_FAMILY-46";Tend="6246";Tstart="5396";shortTE="F";uid="b1e7e976-8c43-4af4-825c-4c51a4657a86"
scaffold793	RepeatMasker	Unknown	22625	24705	21858	-	.	ID="RND-1_FAMILY-4";Tend="3149";Tstart="753";shortTE="F";uid="74901fd9-8a44-4640-a3a0-fadf32a408a2"
scaffold1205	RepeatMasker	LINE/RTE-BovB	11352	13036	1651	+	.	ID="RTE-4_LMI";Tend="3244";Tstart="1557";shortTE="F";uid="95374d38-fd37-42a1-972f-dd36b35b8a9b"
scaffold1205	RepeatMasker	LTR/Gypsy	4434	10263	46470	-	.	ID="RND-6_FAMILY-9949";Tend="5491";Tstart="10";shortTE="F";uid="b423680b-a6e5-4bd8-9857-722c3eb7d957"
scaffold1205	RepeatMasker	LINE/RTE-BovB	12563	13121	586	-	.	ID="RTE-48_LMI";Tend="578";Tstart="23";shortTE="F";uid="674d6c40-dda6-4960-a823-f1bced19e17c"
scaffold1287	RepeatMasker	DNA	2695	3099	533	+	.	ID="RND-1_FAMILY-49";Tend="264";Tstart="1";shortTE="F";uid="34f3e8e4-8781-4b00-8b88-298fa62cbf32"
scaffold1287	RepeatMasker	DNA	5562	6093	3950	+	.	ID="rnd-1_family-49";Tend="2265";Tstart="1584";shortTE="F";uid="70bbe2d6-829e-4eb2-b882-fdaeca576167"
scaffold1287	RepeatMasker	DNA	3855	3963	461	+	.	ID="dnax-2_ap";Tend="236";Tstart="129";shortTE="F";uid="acccf0db-4f3f-4f5a-a297-87894612fda4"
scaffold1287	RepeatMasker	DNA/MULE-NOF	3083	3677	616	+	.	ID="REHAVKUS1_AP";Tend="2319";Tstart="1722";shortTE="F";uid="cb675340-1797-4c02-8512-652f1ff71e69"
scaffold1287	RepeatMasker	LTR/Gypsy	10695	11379	770	+	.	ID="RND-6_FAMILY-4739";Tend="1449";Tstart="747";shortTE="F";uid="b1ecd902-e28c-4163-9699-f9a39c879307"
scaffold1287	RepeatMasker	DNA	1	2780	18373	-	.	ID="rnd-1_family-49";Tend="2265";Tstart="1";shortTE="F";uid="a61b8310-ed00-4109-9117-620f77af9b26"
scaffold1696	RepeatMasker	LTR/Gypsy	1067	6045	1851	-	.	ID="RND-6_FAMILY-4739";TEgroup="ctg_1738%7CRND-6_FAMILY-4739%7C1";Tend="6015";Tstart="154";shortTE="F";uid="0cf53bf5-ef2e-442f-a376-5df764d63feb"
scaffold1696	RepeatMasker	LTR/Gypsy	1	215	628	-	.	ID="GYPSY2-I_AP";Tend="731";Tstart="518";shortTE="F";uid="6be69b7b-5951-437c-ba4c-b5569ea0838d"
scaffold2403	RepeatMasker	LINE/CR1	126	1937	16696	-	.	ID="RND-6_FAMILY-23697";Tend="2625";Tstart="814";shortTE="F";uid="6c47523c-9a0a-47b1-b29e-263e38ee3ee1"
scaffold2403	RepeatMasker	DNA/MULE-MuDR	1	139	1173	-	.	ID="RND-5_FAMILY-1952";Tend="7149";Tstart="7011";shortTE="F";uid="4eaed47e-6f2d-4956-8ff6-0e8ae99449c7"
scaffold1539	RepeatMasker	LTR/Copia	6399	6714	402	+	.	ID="RND-6_FAMILY-2375";Tend="1206";Tstart="926";shortTE="F";uid="dacd3d7c-a3f9-4334-be0c-78bd55e417da"
scaffold1539	RepeatMasker	Unknown	2194	2359	1117	+	.	ID="RND-6_FAMILY-40050";Tend="1104";Tstart="942";shortTE="F";uid="f70c3f4d-7978-4c44-8e10-ab5dd856cb09"
scaffold1539	RepeatMasker	LINE/R1	5225	6391	8624	+	.	ID="RND-6_FAMILY-4125";Tend="1119";Tstart="20";shortTE="F";uid="46f80bdc-724c-498a-866c-dcd0d2da6ecb"
scaffold1539	RepeatMasker	LINE/R1	6782	7140	3124	+	.	ID="RND-6_FAMILY-4125";Tend="1877";Tstart="1519";shortTE="F";uid="f019e6a0-30ef-4e76-baed-eb23ba471e2d"
scaffold1539	RepeatMasker	Unknown	2	997	8043	-	.	ID="RND-5_FAMILY-5076";Tend="1824";Tstart="823";shortTE="F";uid="3be99a12-cfa8-47f6-ae79-e2f8d6bd027b"
scaffold1539	RepeatMasker	LTR/Gypsy	1913	2171	704	-	.	ID="RND-6_FAMILY-8394";Tend="1079";Tstart="781";shortTE="F";uid="dfd16319-ce38-4e30-b175-659641221d07"
scaffold654	RepeatMasker	DNA/hAT-Tip100	50468	50722	442	+	.	ID="RND-6_FAMILY-3063";Tend="1276";Tstart="219";shortTE="F";uid="4ace6bab-e5b8-49bd-a930-ec85c809457f"
scaffold654	RepeatMasker	Unknown	33021	33224	435	+	.	ID="RND-6_FAMILY-17168";Tend="945";Tstart="706";shortTE="F";uid="b4c61d85-984e-4636-a62b-c6cae1761f31"
scaffold654	RepeatMasker	LTR/Gypsy	13036	13668	2662	+	.	ID="RND-5_FAMILY-4706";Tend="2318";Tstart="1818";shortTE="F";uid="08889399-e666-4f1b-8ffb-51808c3a1463"
scaffold654	RepeatMasker	DNA/Kolobok-E	2146	2662	4303	+	.	ID="RND-6_FAMILY-1812";Tend="5881";Tstart="5354";shortTE="F";uid="2c02d698-1428-4a06-ae35-7cf412624df0"
scaffold654	RepeatMasker	LTR/Gypsy	14333	18993	9539	+	.	ID="RND-6_FAMILY-139";Tend="5399";Tstart="647";shortTE="F";uid="bb610ef9-1886-4041-974f-c25c61a6a199"
scaffold654	RepeatMasker	DNA	2657	3034	1888	+	.	ID="RND-5_FAMILY-3007";Tend="1274";Tstart="898";shortTE="F";uid="0556307e-1317-4f66-a2f9-f3ba11a00b41"
scaffold654	RepeatMasker	Retroposon?	24562	28960	29122	+	.	ID="RND-6_FAMILY-4089";Tend="3992";Tstart="67";shortTE="F";uid="1efece77-a24b-42ad-848d-7e749e6d76fe"
scaffold654	RepeatMasker	DNA/MULE-NOF	31673	32120	789	+	.	ID="RND-6_FAMILY-15501";Tend="1164";Tstart="718";shortTE="F";uid="291aac86-0476-4ae2-9ca7-ea73e8725029"
scaffold654	RepeatMasker	DNA/hAT-hAT19	8325	8514	934	+	.	ID="RND-6_FAMILY-3596";Tend="1664";Tstart="1468";shortTE="F";uid="45a3322f-4ca3-43b9-8c78-97109e93a9c1"
scaffold654	RepeatMasker	LTR/Gypsy	6923	7755	7844	+	.	ID="RND-5_FAMILY-4706";Tend="1837";Tstart="1005";shortTE="F";uid="3354cfba-7829-49ab-8f9a-09478b2c57d9"
scaffold654	RepeatMasker	Retroposon?	48005	48476	1960	+	.	ID="SINE2-1_AP";TEgroup="ctg_1740%7CSINE2-1_AP%7C1";Tend="1770";Tstart="502";shortTE="F";uid="a7eceb90-aead-4d86-8677-0a0db44a3103"
scaffold654	RepeatMasker	DNA/TcMar-m44	21921	23533	2051	-	.	ID="RND-6_FAMILY-22917";Tend="1728";Tstart="129";shortTE="F";uid="31d55907-b5e6-41e9-9ec0-d2d7ae1fbbb0"
scaffold654	RepeatMasker	DNA/Ginger-1	6016	6264	1141	-	.	ID="RND-6_FAMILY-15982";Tend="1652";Tstart="1415";shortTE="F";uid="ef7eeeaf-2516-4278-8c3b-dc98b507d1a3"
scaffold654	RepeatMasker	Retroposon?	43948	44185	527	-	.	ID="RND-6_FAMILY-8671";Tend="1514";Tstart="1275";shortTE="F";uid="cb370e05-4357-413d-b978-c2e135e66a28"
scaffold654	RepeatMasker	DNA/Kolobok-E	46399	46563	994	-	.	ID="KOLOBOKE-4_AP";Tend="2690";Tstart="2524";shortTE="F";uid="96c7cce9-2856-41f0-980e-6a875ad3af27"
scaffold654	RepeatMasker	DNA/hAT-Ac	3719	5208	820	-	.	ID="RND-6_FAMILY-2083";Tend="2710";Tstart="1327";shortTE="F";uid="960224aa-19f5-4e2b-b0d0-7fcfcfecc7bd"
scaffold654	RepeatMasker	Retroposon?	46159	46459	880	-	.	ID="RND-6_FAMILY-2133";Tend="690";Tstart="434";shortTE="F";uid="0d62d2a6-3606-4b17-b665-7929f9cff68c"
scaffold654	RepeatMasker	DNA/hAT-Tip100	49726	50467	698	-	.	ID="rnd-1_family-482";Tend="3754";Tstart="3120";shortTE="F";uid="c33e3b44-7896-458d-8a63-a9e2e8ff4f72"
scaffold654	RepeatMasker	RC/Helitron	16151	21241	43226	-	.	ID="RND-6_FAMILY-13089";Tend="5017";Tstart="161";shortTE="F";uid="47dd7cd0-9095-46bc-ae85-a8b8adb54d09"
scaffold654	RepeatMasker	Unknown	45918	46136	581	-	.	ID="RND-1_FAMILY-17";Tend="1234";Tstart="1034";shortTE="F";uid="b1eccd9d-1468-4952-8e7e-665f58761803"
scaffold654	RepeatMasker	LTR/Pao	40143	43894	2800	-	.	ID="BEL4-I_AP";Tend="6061";Tstart="2510";shortTE="F";uid="2ceb67ff-c967-493f-af03-5e180c8a8536"
scaffold654	RepeatMasker	DNA/Ginger-1	48000	48247	1117	-	.	ID="rnd-6_family-6948";Tend="765";Tstart="503";shortTE="F";uid="54ce2844-b240-4b92-abdc-a269b9bf8c8e"
scaffold654	RepeatMasker	Unknown	39518	39809	452	-	.	ID="RND-6_FAMILY-4632";Tend="1608";Tstart="1331";shortTE="F";uid="f9e197c4-d182-4186-bb59-acd9a9d8379b"
scaffold654	RepeatMasker	Unknown	8	429	815	-	.	ID="RND-6_FAMILY-12217";Tend="1075";Tstart="619";shortTE="F";uid="468caf71-5351-44dd-a64a-5224110bb8e9"
scaffold654	RepeatMasker	Retroposon?	47308	48004	1467	-	.	ID="RND-6_FAMILY-6579";Tend="992";Tstart="297";shortTE="F";uid="2fe803ab-ed28-435e-982e-312617ce3ff4"
scaffold654	RepeatMasker	DNA/Ginger-1	38925	39410	836	-	.	ID="GINGER1-1_AP";Tend="4353";Tstart="3826";shortTE="F";uid="89e281c8-3038-4f1c-9670-636724793724"
scaffold654	RepeatMasker	DNA/PIF-Harbinger	45259	45795	1176	-	.	ID="HARB-1_AP";Tend="553";Tstart="20";shortTE="F";uid="77fe1207-4f18-43b2-8fa4-6ff84dde5029"
scaffold654	RepeatMasker	Retroposon?	6286	6929	798	-	.	ID="RND-6_FAMILY-4089";Tend="1295";Tstart="651";shortTE="F";uid="b6b3e163-56f8-4a11-ad89-6e00645fded1"
scaffold654	RepeatMasker	DNA/P	10145	10813	606	-	.	ID="p4_ag";Tend="3759";Tstart="3271";shortTE="F";uid="5cf9be4f-05f6-4477-abf5-340715bca0d0"
scaffold654	RepeatMasker	DNA/hAT-Blackjack	33905	34191	415	-	.	ID="HAT-N6_LMI";Tend="858";Tstart="564";shortTE="F";uid="10902dc4-9721-4fd7-8b95-b6679429fbe1"
scaffold654	RepeatMasker	DNA/hAT-Tip100	23728	24199	1904	-	.	ID="DNA8-107_AP";Tend="705";Tstart="237";shortTE="F";uid="c18a7d96-5653-4f78-9be0-72afe894d643"
scaffold654	RepeatMasker	DNA/hAT-hAT19	7957	8064	538	-	.	ID="RND-6_FAMILY-4203";Tend="1642";Tstart="1521";shortTE="F";uid="f0e0441e-ed7e-4201-bc5c-18de9cae36d7"
scaffold59.1	RepeatMasker	RC/Helitron	32377	32676	897	+	.	ID="RND-5_FAMILY-1249";Tend="1581";Tstart="1305";shortTE="F";uid="5a2e5c87-b80f-4712-8d8b-199714932844"
scaffold59.1	RepeatMasker	DNA/Kolobok-E	18988	19510	1617	+	.	ID="KOLOBOKE-1_AP";Tend="2509";Tstart="2036";shortTE="F";uid="f52f79ff-e666-4c84-8f48-2e98bb96da56"
scaffold59.1	RepeatMasker	Unknown	61553	61724	569	+	.	ID="RND-5_FAMILY-1786";Tend="1260";Tstart="1082";shortTE="F";uid="beeb86bd-ed91-4fa1-93fd-1491f5f28498"
scaffold59.1	RepeatMasker	DNA	54459	54866	652	+	.	ID="dna4-2b_ap";Tend="771";Tstart="407";shortTE="F";uid="9f658340-6c66-4b0f-8a39-dc71ef0c34d9"
scaffold59.1	RepeatMasker	Unknown	57602	59355	8917	+	.	ID="RND-6_FAMILY-7747";Tend="1700";Tstart="1";shortTE="F";uid="f8e5afb1-46e9-42d7-bbe7-c8739c479481"
scaffold59.1	RepeatMasker	DNA/Ginger-1	30363	30792	967	+	.	ID="RND-6_FAMILY-1352";Tend="2137";Tstart="1719";shortTE="F";uid="a93beb15-d8dc-4bf4-938e-1315c6cd3db7"
scaffold59.1	RepeatMasker	Retroposon?	8000	8203	441	+	.	ID="SINE2-2_AP";Tend="226";Tstart="2";shortTE="F";uid="bdcc864a-2bec-4cee-ad23-af63c38be3fb"
scaffold59.1	RepeatMasker	Unknown	34285	34619	925	+	.	ID="RND-5_FAMILY-384";Tend="2153";Tstart="1829";shortTE="F";uid="4cdb83ec-c4f4-4539-9f18-d0ecb43383e3"
scaffold59.1	RepeatMasker	LTR/Pao	5422	6625	723	+	.	ID="BEL-277_AA-I";Tend="6765";Tstart="4804";shortTE="F";uid="c35d0e3a-c100-4399-a5be-b6c415a94482"
scaffold59.1	RepeatMasker	DNA/hAT-Ac	8297	8483	458	+	.	ID="DNA8-54_AP";Tend="218";Tstart="1";shortTE="F";uid="6eac6a6d-effd-47bc-9b54-e1b63466ad6d"
scaffold59.1	RepeatMasker	Unknown	21177	21279	706	+	.	ID="RND-6_FAMILY-27326";Tend="1306";Tstart="1203";shortTE="F";uid="b6e58181-0f24-45ee-888c-6068bbd22acd"
scaffold59.1	RepeatMasker	DNA	25590	25990	2515	+	.	ID="DNA-TTAA-1_AP";Tend="423";Tstart="22";shortTE="F";uid="d2e0e4cb-ea7d-4147-959b-8e80753d223c"
scaffold59.1	RepeatMasker	RC/Helitron	38176	38964	6026	+	.	ID="RND-5_FAMILY-2153";Tend="1707";Tstart="934";shortTE="F";uid="97f3bc7f-d968-4383-b938-9974efb2c8d8"
scaffold59.1	RepeatMasker	DNA/Ginger-1	33142	33352	661	+	.	ID="RND-6_FAMILY-1352";Tend="1774";Tstart="1562";shortTE="F";uid="cbde73a2-b673-454e-99db-b8f3453286f4"
scaffold59.1	RepeatMasker	DNA/hAT-Tip100	17481	17737	461	+	.	ID="RND-6_FAMILY-2102";Tend="2120";Tstart="1861";shortTE="F";uid="7178fce5-07c0-4efe-a616-586f24564331"
scaffold59.1	RepeatMasker	DNA/hAT-Tip100	35212	35615	977	+	.	ID="RND-6_FAMILY-7639";Tend="1697";Tstart="1316";shortTE="F";uid="23abdd03-ad02-4796-a0de-96a991950e90"
scaffold59.1	RepeatMasker	DNA/P	11248	12801	1632	+	.	ID="RND-6_FAMILY-16584";Tend="4239";Tstart="2712";shortTE="F";uid="55f34f9f-e7cc-4f0e-8ab1-fae63a1ced48"
scaffold59.1	RepeatMasker	DNA/PIF-Harbinger	29933	30362	914	+	.	ID="RND-6_FAMILY-5669";Tend="3273";Tstart="2390";shortTE="F";uid="56db8d8c-9984-4b45-8ede-940496767455"
scaffold59.1	RepeatMasker	DNA/Kolobok-T2	86525	88216	6875	+	.	ID="RND-6_FAMILY-7128";TEgroup="ctg_1742%7CRND-6_FAMILY-7128%7C1";Tend="1465";Tstart="1";shortTE="F";uid="36cfb85b-2035-47f6-9e51-9e768cec4512"
scaffold59.1	RepeatMasker	Unknown	70323	70429	755	+	.	ID="RND-6_FAMILY-13072";Tend="1909";Tstart="1803";shortTE="F";uid="0a61b332-ba66-4b46-adae-9406690fdacc"
scaffold59.1	RepeatMasker	LTR/Pao	4487	5001	502	+	.	ID="BEL-277_AA-I";Tend="4997";Tstart="4471";shortTE="F";uid="c4b4a11a-78e8-4d5e-b428-e57f2fedfb63"
scaffold59.1	RepeatMasker	DNA/hAT-Tip100	65295	65501	854	-	.	ID="DNA8-100_AP";Tend="659";Tstart="446";shortTE="F";uid="829618ea-13cb-4e5e-a70e-53953085c976"
scaffold59.1	RepeatMasker	DNA/hAT-Tip100	33492	34048	1292	-	.	ID="RND-5_FAMILY-1138";TEgroup="ctg_1742%7CRND-5_FAMILY-1138%7C1";Tend="1616";Tstart="917";shortTE="F";uid="667c57c3-a466-4bf8-ba9a-1fc9766ae7b0"
scaffold59.1	RepeatMasker	LINE/CR1	82537	85346	24433	-	.	ID="RND-5_FAMILY-1164";Tend="3609";Tstart="801";shortTE="F";uid="ccf1fb3a-327e-499a-8fe9-e6320362260e"
scaffold59.1	RepeatMasker	LTR/Pao	6043	7909	11621	-	.	ID="RND-6_FAMILY-11033";Tend="4636";Tstart="2272";shortTE="F";uid="5c6b6833-6c16-4c47-96e4-fc947a8c1a9b"
scaffold59.1	RepeatMasker	DNA/hAT-Tip100	49883	50748	1115	-	.	ID="RND-6_FAMILY-3320";Tend="1414";Tstart="552";shortTE="F";uid="42ce39a1-b756-4312-8499-0dddc0180e7c"
scaffold59.1	RepeatMasker	LINE/I-Jockey	85309	86022	5668	-	.	ID="RND-5_FAMILY-3300";Tend="1588";Tstart="877";shortTE="F";uid="fff7e424-7dd6-4660-8e16-14309dc608ec"
scaffold59.1	RepeatMasker	LTR/Pao	1	4486	38505	-	.	ID="RND-6_FAMILY-11033";Tend="4356";Tstart="1";shortTE="F";uid="69d9568d-3ca8-41fd-a916-339473ad1532"
scaffold59.1	RepeatMasker	DNA	28555	28661	571	-	.	ID="RND-6_FAMILY-4148";Tend="2153";Tstart="2049";shortTE="F";uid="fdc23af5-d991-4f13-a924-b6dbcc56cb6e"
scaffold59.1	RepeatMasker	DNA/hAT-Tag1	20412	20553	541	-	.	ID="RND-6_FAMILY-17730";Tend="2411";Tstart="2285";shortTE="F";uid="34e456de-a95c-4028-97a0-c8749ea734fd"
scaffold59.1	RepeatMasker	Unknown	24761	24889	708	-	.	ID="RND-6_FAMILY-13072";Tend="1915";Tstart="1789";shortTE="F";uid="ebd33f8d-73a2-4d7b-8f7f-65b04c854715"
scaffold59.1	RepeatMasker	DNA/hAT-Tip100	65548	65660	759	-	.	ID="dna8-100_ap";Tend="156";Tstart="38";shortTE="F";uid="2ff6ba89-2911-4273-a2ea-584faa36b0ca"
scaffold59.1	RepeatMasker	DNA	22107	22328	557	-	.	ID="rnd-6_family-6585";Tend="1778";Tstart="1579";shortTE="F";uid="71333b4a-4447-4a82-b331-b0b0036dffe3"
scaffold59.1	RepeatMasker	DNA/hAT-Tip100	37270	37697	2742	-	.	ID="RND-1_FAMILY-303";Tend="1485";Tstart="998";shortTE="F";uid="97f6427c-d7bd-49b9-96dd-21f626c5ee5b"
scaffold59.1	RepeatMasker	RC/Helitron	20558	20750	1147	-	.	ID="RND-5_FAMILY-2153";Tend="1572";Tstart="1375";shortTE="F";uid="59339da9-a23f-4016-9d6a-3d981ce48feb"
scaffold59.1	RepeatMasker	DNA	80638	82346	12343	-	.	ID="RND-1_FAMILY-30";Tend="2274";Tstart="543";shortTE="F";uid="d182e427-d7f8-4e63-b146-d74a050cc4ea"
scaffold59.1	RepeatMasker	DNA/hAT-Tip100	16205	16480	872	-	.	ID="RND-5_FAMILY-4240";Tend="1218";Tstart="945";shortTE="F";uid="e1bac5a5-e493-400f-b7eb-18d8125e48fc"
scaffold59.1	RepeatMasker	RC/Helitron	20877	20999	684	-	.	ID="RND-6_FAMILY-4755";Tend="817";Tstart="698";shortTE="F";uid="837984a1-7de2-4c24-bae0-3e43c5c74328"
scaffold59.1	RepeatMasker	DNA/hAT-Tip100	35082	35552	1551	-	.	ID="RND-6_FAMILY-17010";Tend="1235";Tstart="781";shortTE="F";uid="93a8ac49-97b7-42a7-94e5-050f12b34c19"
scaffold59.1	RepeatMasker	DNA/Kolobok-E	33347	33466	605	-	.	ID="RND-6_FAMILY-10295";Tend="1910";Tstart="1792";shortTE="F";uid="c4c1ed94-69d2-4f22-bf5c-f3012eac3575"
scaffold2091	RepeatMasker	DNA/P	3692	3853	461	+	.	ID="RND-6_FAMILY-14254";Tend="573";Tstart="415";shortTE="F";uid="bceb492b-1fbb-466d-92a8-26d1c3534bc1"
scaffold2091	RepeatMasker	Retroposon?	3267	3687	850	+	.	ID="RND-6_FAMILY-15663";Tend="1834";Tstart="1363";shortTE="F";uid="fde57adf-83d0-4c04-99b3-691b80f39f52"
scaffold2091	RepeatMasker	Unknown	2356	2464	662	+	.	ID="RND-6_FAMILY-13072";Tend="1915";Tstart="1803";shortTE="F";uid="2e402e65-e541-4788-bdc6-5c589b515756"
scaffold2091	RepeatMasker	Unknown	3372	3695	1731	-	.	ID="RND-6_FAMILY-18365";Tend="617";Tstart="295";shortTE="F";uid="b6c427d1-195d-4edb-a0ea-862140909c52"
scaffold1971	RepeatMasker	DNA/Sola-1	819	1037	604	+	.	ID="SOLA1-1_AP";Tend="1440";Tstart="1190";shortTE="F";uid="5fb5d694-a403-4ba1-b852-cff8b4ef4706"
scaffold2358	RepeatMasker	LTR/Pao	1241	2117	1091	-	.	ID="BEL2-I_AP";Tend="1821";Tstart="1152";shortTE="F";uid="4bd0a842-3fa3-478d-b520-5884c222b5d3"
scaffold1226	RepeatMasker	RC/Helitron	10439	12504	17722	+	.	ID="HELITRON-1_BM";Tend="4187";Tstart="2073";shortTE="F";uid="239c77ba-14b9-4912-922f-7e48de9ff3dd"
scaffold1226	RepeatMasker	Unknown	8660	8847	834	+	.	ID="RND-6_FAMILY-281";Tend="1052";Tstart="870";shortTE="F";uid="12086298-d0db-4eb9-975a-59f2b2ab29b9"
scaffold1226	RepeatMasker	LTR/Gypsy	7311	8641	1621	-	.	ID="GYPSY-7_LH-I";Tend="4059";Tstart="2720";shortTE="F";uid="9114abdd-4d3a-43bb-827d-e8fa9101e83a"
scaffold1226	RepeatMasker	DNA/Kolobok-E	3	402	2170	-	.	ID="KOLOBOKE-2_AP";Tend="402";Tstart="1";shortTE="F";uid="da1bc182-5f9d-4054-9371-e2406ee83010"
scaffold1226	RepeatMasker	RC/Helitron	10084	10927	7293	-	.	ID="RND-5_FAMILY-1630";Tend="4938";Tstart="4093";shortTE="F";uid="544c722c-272b-4722-bd08-99065332d827"
scaffold1226	RepeatMasker	RC/Helitron	598	752	723	-	.	ID="RND-1_FAMILY-323";Tend="1196";Tstart="1040";shortTE="F";uid="bc736047-e773-4e4e-953c-9339427a13e6"
scaffold1226	RepeatMasker	LTR/Gypsy	9598	10153	3294	-	.	ID="RND-5_FAMILY-70";Tend="1477";Tstart="917";shortTE="F";uid="9c8d9799-5377-4d82-9d49-3f2cb07453fa"
scaffold1949	RepeatMasker	Retroposon?	80	496	1596	+	.	ID="RND-6_FAMILY-781";TEgroup="ctg_1747%7CRND-6_FAMILY-781%7C1";Tend="1823";Tstart="810";shortTE="F";uid="2215d87f-f15a-4425-9fce-c7ee272d6b1e"
scaffold1949	RepeatMasker	Retroposon?	4446	4648	1823	+	.	ID="RND-6_FAMILY-781";Tend="2023";Tstart="1821";shortTE="F";uid="d7d49720-1fee-4ada-ada8-7fc187e519f0"
scaffold1256	RepeatMasker	RC/Helitron	9837	10501	5101	+	.	ID="RND-1_FAMILY-177";Tend="1541";Tstart="891";shortTE="F";uid="b2b67397-8ec2-4607-884e-9dacb391ab7b"
scaffold1256	RepeatMasker	DNA	11647	12043	1197	+	.	ID="RND-1_FAMILY-232";TEgroup="ctg_1748%7CRND-1_FAMILY-232%7C1";Tend="1789";Tstart="939";shortTE="F";uid="df56e709-8ede-4833-827c-283bd5d3b8c2"
scaffold1256	RepeatMasker	DNA/Ginger-1	6025	6324	622	+	.	ID="RND-6_FAMILY-6948";Tend="1248";Tstart="789";shortTE="F";uid="8b89d566-5af7-4924-b67b-00c07ee7c77c"
scaffold1256	RepeatMasker	DNA/hAT-Charlie	761	1036	2136	+	.	ID="RND-5_FAMILY-17006";Tend="1203";Tstart="907";shortTE="F";uid="2e611f3c-7bf8-4055-b397-99a5e04769b7"
scaffold1256	RepeatMasker	DNA	9806	9932	409	+	.	ID="RND-1_FAMILY-30";Tend="782";Tstart="668";shortTE="F";uid="a254ba14-7ef4-4e16-8f88-12b7de1160d2"
scaffold1256	RepeatMasker	DNA/Ginger-1	2381	2549	663	+	.	ID="RND-5_FAMILY-110";Tend="562";Tstart="392";shortTE="F";uid="9a0e83b2-1b66-4ce9-8a1b-aefc10e8761d"
scaffold1256	RepeatMasker	DNA/Ginger-1	5582	5751	622	+	.	ID="RND-6_FAMILY-6948";Tend="788";Tstart="531";shortTE="F";uid="a1218c76-c7a0-4790-8fdb-d86c508c5996"
scaffold1256	RepeatMasker	Retroposon?	5564	5727	416	-	.	ID="RND-6_FAMILY-4581";Tend="977";Tstart="824";shortTE="F";uid="322942b6-b085-430f-842d-c8fa83978782"
scaffold1256	RepeatMasker	Retroposon?	5752	6024	627	-	.	ID="RND-5_FAMILY-2063";Tend="2672";Tstart="2402";shortTE="F";uid="8f8d1dfc-6b0a-44c3-bbe9-01f01118156b"
scaffold1256	RepeatMasker	DNA	7603	8128	1230	-	.	ID="ttaa2c_ap";Tend="413";Tstart="1";shortTE="F";uid="a9776495-df31-4ce5-90c2-950e2770a3f4"
scaffold1256	RepeatMasker	DNA/Ginger-1	8433	8900	1125	-	.	ID="RND-6_FAMILY-1352";Tend="2165";Tstart="1689";shortTE="F";uid="2ef9d96e-1031-44fb-ab4f-a884edbb4d5d"
scaffold1256	RepeatMasker	RC/Helitron	10425	10613	1014	-	.	ID="RND-1_FAMILY-477";Tend="931";Tstart="745";shortTE="F";uid="b29cb471-4bd2-4389-8426-1660b26f876d"
scaffold2029	RepeatMasker	Retroposon	3076	3321	1026	+	.	ID="RND-6_FAMILY-15082";Tend="1279";Tstart="1001";shortTE="F";uid="994a6743-0de4-4b03-afdf-b0ca09f04ea5"
scaffold2029	RepeatMasker	DNA/hAT-hAT19	218	501	544	+	.	ID="rnd-6_family-7011";Tend="935";Tstart="714";shortTE="F";uid="0cdee6e0-32bd-4efc-ab30-8df4d0ff8c1d"
scaffold2029	RepeatMasker	Unknown	2692	2891	1722	-	.	ID="RND-6_FAMILY-8622";Tend="1158";Tstart="959";shortTE="F";uid="7d301224-f274-4f29-8de3-575a8afce39c"
scaffold2029	RepeatMasker	DNA/Kolobok-E	1467	2512	1451	-	.	ID="RND-1_FAMILY-142";Tend="3054";Tstart="1992";shortTE="F";uid="95760873-1d9e-4fae-a4a8-ff0eae43335b"
scaffold2029	RepeatMasker	Unknown	3190	4211	8273	-	.	ID="RND-6_FAMILY-8622";TEgroup="ctg_175%7CRND-6_FAMILY-8622%7C1";Tend="1664";Tstart="1";shortTE="F";uid="c4546f5a-386c-49ba-b25c-5155d8616246"
scaffold2029	RepeatMasker	DNA/hAT	47	247	833	-	.	ID="RND-5_FAMILY-678";Tend="5300";Tstart="5101";shortTE="F";uid="6bc147fb-4531-4915-b23b-483feceb7b50"
scaffold1744	RepeatMasker	DNA/P	3056	5976	26330	+	.	ID="RND-6_FAMILY-9535";Tend="3872";Tstart="952";shortTE="F";uid="ad9fa309-0000-4d7e-81c4-bf868a3401cb"
scaffold1744	RepeatMasker	DNA/P	64	635	5104	+	.	ID="RND-6_FAMILY-9535";Tend="572";Tstart="1";shortTE="F";uid="bf940155-f84d-4eac-815b-5e38dcaa143e"
scaffold1744	RepeatMasker	LINE/R1	675	942	1381	+	.	ID="RND-6_FAMILY-5209";Tend="1453";Tstart="1203";shortTE="F";uid="32a3b5db-49a2-4955-8c7a-b1fedcbc71ed"
scaffold2247	RepeatMasker	LTR/Gypsy	62	981	4513	+	.	ID="RND-6_FAMILY-9022";Tend="762";Tstart="20";shortTE="F";uid="9968cc8e-e784-4031-a56a-eb5814d28824"
scaffold2247	RepeatMasker	DNA	2101	2309	1561	+	.	ID="RND-5_FAMILY-2910";Tend="1406";Tstart="1197";shortTE="F";uid="7a0373ba-afb5-4ba7-be88-b7018e3ae653"
scaffold1853	RepeatMasker	DNA/MULE-MuDR	2855	5166	20954	-	.	ID="RND-6_FAMILY-1428";Tend="3130";Tstart="819";shortTE="F";uid="10294aab-622f-4018-9bf4-a40adbe8afd4"
scaffold1853	RepeatMasker	DNA/MULE-MuDR	476	2854	21465	-	.	ID="RND-1_FAMILY-70";Tend="3110";Tstart="728";shortTE="F";uid="26784bd1-2d8a-432b-986a-495f0806e30f"
scaffold864	RepeatMasker	Unknown	21554	21674	644	+	.	ID="RND-6_FAMILY-23075";Tend="997";Tstart="879";shortTE="F";uid="9b02a691-1b47-4ba2-bc43-6381be96c4d3"
scaffold864	RepeatMasker	DNA	8312	11393	1954	+	.	ID="RND-6_FAMILY-5471";TEgroup="ctg_1753%7CRND-6_FAMILY-5471%7C1";Tend="4017";Tstart="958";shortTE="F";uid="a6719187-fe4b-43c5-a637-31ca622306bb"
scaffold864	RepeatMasker	LTR/Gypsy	1	7988	72861	+	.	ID="RND-6_FAMILY-138";Tend="8553";Tstart="571";shortTE="F";uid="4180011b-5b9b-4d35-94af-2b4b1d8c41ef"
scaffold864	RepeatMasker	DNA	25759	29087	2557	+	.	ID="RND-6_FAMILY-5471";TEgroup="ctg_1753%7CRND-6_FAMILY-5471%7C2";Tend="4266";Tstart="925";shortTE="F";uid="23b5a7c8-30eb-4a3e-8a39-d749ec4994a6"
scaffold864	RepeatMasker	DNA	18467	18665	416	+	.	ID="RND-6_FAMILY-13692";Tend="1947";Tstart="1749";shortTE="F";uid="b795d6d4-9bd4-4d88-96cf-0e5f4d2f8959"
scaffold864	RepeatMasker	Unknown	13906	14027	650	+	.	ID="RND-1_FAMILY-445";Tend="1021";Tstart="899";shortTE="F";uid="3a2ab21a-e5ca-4218-833f-c60799dcd3ae"
scaffold864	RepeatMasker	Unknown	12996	13104	449	-	.	ID="RND-6_FAMILY-27326";Tend="1286";Tstart="1180";shortTE="F";uid="573f9be3-8834-4657-bf99-892b8d689417"
scaffold864	RepeatMasker	LTR/Gypsy	13108	13881	6635	-	.	ID="RND-6_FAMILY-5297";Tend="1606";Tstart="812";shortTE="F";uid="b4771e12-a3a5-4386-8fb4-4b97b5336f93"
scaffold864	RepeatMasker	DNA/PiggyBac	23482	24786	1958	-	.	ID="piggybac-9_lmi";Tend="1884";Tstart="572";shortTE="F";uid="b1c8d7b7-9b90-4db6-8fa1-78c8318b838e"
scaffold864	RepeatMasker	DNA/hAT-Tip100	16657	17971	1543	-	.	ID="RND-6_FAMILY-13862";Tend="2944";Tstart="1635";shortTE="F";uid="a28e7199-f078-4f93-8d69-344e293c2cff"
scaffold864	RepeatMasker	DNA	22501	22876	1669	-	.	ID="RND-6_FAMILY-13692";Tend="2333";Tstart="1965";shortTE="F";uid="747bd67d-e48c-4ac7-979a-b196218d6dc3"
scaffold864	RepeatMasker	Unknown	20429	20647	1050	-	.	ID="RND-5_FAMILY-1682";Tend="1026";Tstart="811";shortTE="F";uid="ec23938a-c591-4884-90e2-0b540d10c0d5"
scaffold864	RepeatMasker	DNA/Sola-1	20212	20446	1130	-	.	ID="RND-6_FAMILY-8209";Tend="871";Tstart="637";shortTE="F";uid="12da0b5f-ec5e-481a-918b-67c91243dbe8"
scaffold1016	RepeatMasker	LTR/Gypsy	19843	20534	5490	+	.	ID="RND-5_FAMILY-1234";Tend="845";Tstart="158";shortTE="F";uid="5cb92be7-c05f-4361-b23a-c2425f9a9209"
scaffold1016	RepeatMasker	LTR/Gypsy	8379	11170	24793	+	.	ID="RND-5_FAMILY-1234";Tend="3033";Tstart="257";shortTE="F";uid="1b49338a-07b5-46ed-b185-ac9c97f15c2b"
scaffold1016	RepeatMasker	RC/Helitron	15	228	446	+	.	ID="RND-6_FAMILY-4929";Tend="1354";Tstart="1141";shortTE="F";uid="c38e5a30-88b4-4ce5-86ff-883b843f3859"
scaffold1016	RepeatMasker	DNA	908	1770	6652	+	.	ID="RND-1_FAMILY-30";Tend="1621";Tstart="709";shortTE="F";uid="b9839927-57e2-4a09-97a4-f3d8cfed642a"
scaffold1016	RepeatMasker	LTR/Gypsy	11319	12990	1681	+	.	ID="RND-6_FAMILY-318";Tend="1572";Tstart="692";shortTE="F";uid="76534172-d126-4a2e-93c9-ee1de51e51e6"
scaffold1016	RepeatMasker	LTR/Gypsy	13120	16660	9956	-	.	ID="RND-6_FAMILY-7501";Tend="6032";Tstart="2483";shortTE="F";uid="73bd90b2-f566-4fcb-82a5-3f8842f70003"
scaffold1016	RepeatMasker	RC/Helitron	12	173	1163	-	.	ID="RND-5_FAMILY-2212";Tend="846";Tstart="682";shortTE="F";uid="e1ccb341-2db1-4067-98f8-790d57b8d26e"
scaffold1016	RepeatMasker	DNA	8057	8373	964	-	.	ID="DNA4-2_AP";Tend="713";Tstart="408";shortTE="F";uid="d4d18e7d-5da0-4975-8fe4-7251d38de2ac"
scaffold1016	RepeatMasker	DNA/TcMar-Tc1	675	860	1070	-	.	ID="RND-1_FAMILY-292";Tend="1903";Tstart="1711";shortTE="F";uid="7c739a88-e268-4116-8882-61b184f8bb06"
scaffold1016	RepeatMasker	LTR/Gypsy	10720	12202	1461	-	.	ID="RND-6_FAMILY-7501";Tend="7657";Tstart="6199";shortTE="F";uid="7a6a99f6-ee4a-4adb-b92c-2aeff1a9687b"
scaffold2300	RepeatMasker	Unknown	1	2455	16157	+	.	ID="RND-6_FAMILY-4880";Tend="2883";Tstart="427";shortTE="F";uid="39e3df1f-7a3c-4e72-88d2-7482becdfc0f"
scaffold2480	RepeatMasker	DNA/Ginger-1	649	1021	480	+	.	ID="RND-6_FAMILY-15982";Tend="1344";Tstart="599";shortTE="F";uid="3ea2efd6-4897-4e4b-b498-5211d1355cb8"
scaffold2480	RepeatMasker	DNA/Kolobok-E	1022	1337	561	+	.	ID="RND-6_FAMILY-1804";Tend="1834";Tstart="1503";shortTE="F";uid="3884f4b6-da9a-45be-a256-7b4f55ffb8d3"
scaffold1170	RepeatMasker	DNA/Ginger-2	12482	13558	7171	+	.	ID="RND-6_FAMILY-15814";Tend="1966";Tstart="938";shortTE="F";uid="6a425153-cefd-4b21-8960-32246c8dc2b5"
scaffold1170	RepeatMasker	LINE/I	5878	6338	469	+	.	ID="RND-6_FAMILY-2737";Tend="6104";Tstart="5692";shortTE="F";uid="d1448683-7cf8-48f4-baea-c046b7ddbede"
scaffold1170	RepeatMasker	DNA/MULE-MuDR	6591	6829	1290	+	.	ID="RND-6_FAMILY-3887";Tend="1205";Tstart="972";shortTE="F";uid="bf3a96c5-727d-464f-83ea-c2ea8501e1d0"
scaffold1170	RepeatMasker	DNA/MULE-MuDR	9975	11447	865	-	.	ID="rnd-6_family-6163";Tend="1797";Tstart="112";shortTE="F";uid="323eadcc-9be0-44a0-a2e9-c3162525d34c"
scaffold1170	RepeatMasker	DNA/MULE-MuDR	8140	8719	1510	-	.	ID="MUDR1X_AP";TEgroup="ctg_1757%7CMUDR1X_AP%7C1";Tend="2394";Tstart="1";shortTE="F";uid="e8c66b34-bccb-4590-a27f-a362a608b7ae"
scaffold1170	RepeatMasker	LINE/I	1	5576	48801	-	.	ID="RND-6_FAMILY-10338";Tend="6270";Tstart="693";shortTE="F";uid="f515a43b-28f5-45fd-86b0-ac59e52bbcea"
scaffold1170	RepeatMasker	Retroposon?	5808	6075	758	-	.	ID="SINE2-1_AP";Tend="1472";Tstart="1202";shortTE="F";uid="6a1ee792-dc63-474b-8880-2120b4aecff9"
scaffold1170	RepeatMasker	DNA/Ginger-1	9086	9391	870	-	.	ID="RND-6_FAMILY-15982";Tend="2194";Tstart="1894";shortTE="F";uid="5a0945ac-d757-4498-9444-46f00f0d5bf7"
scaffold1170	RepeatMasker	DNA/MULE-MuDR	5562	5698	1209	-	.	ID="RND-6_FAMILY-3887";Tend="1188";Tstart="1054";shortTE="F";uid="113590f7-9955-4dde-ab11-414c96d9c1f0"
scaffold799	RepeatMasker	DNA/TcMar-Fot1	16844	17170	470	+	.	ID="RND-6_FAMILY-2078";Tend="708";Tstart="382";shortTE="F";uid="84a90781-e839-410f-b347-557b13beaaf3"
scaffold799	RepeatMasker	LTR/Gypsy	1	861	53283	+	.	ID="RND-1_FAMILY-496";Tend="6342";Tstart="1";shortTE="F";uid="f30bdbac-51d5-4090-a3b0-afeebcd5b897"
scaffold799	RepeatMasker	DNA/hAT-Charlie	23960	25621	10543	+	.	ID="RND-6_FAMILY-17235";Tend="1606";Tstart="1";shortTE="F";uid="53f27678-93cd-45ba-8d27-785228dd186d"
scaffold799	RepeatMasker	DNA/MULE-MuDR	23743	23857	597	+	.	ID="RND-6_FAMILY-689";Tend="1169";Tstart="1057";shortTE="F";uid="ce2bea74-6c2d-4527-b0c5-141100c594b7"
scaffold799	RepeatMasker	Unknown	10884	11829	3309	+	.	ID="RND-1_FAMILY-251";Tend="2706";Tstart="1761";shortTE="F";uid="44b8052b-d75f-4978-a0d0-a07206f6c394"
scaffold799	RepeatMasker	DNA	18496	20309	544	-	.	ID="RND-5_FAMILY-30";TEgroup="ctg_1758%7CRND-5_FAMILY-30%7C1";Tend="1964";Tstart="651";shortTE="F";uid="1480cc41-aa98-48cb-8632-b8316e25c8b4"
scaffold799	RepeatMasker	LTR/Gypsy	862	7517	33732	-	.	ID="RND-6_FAMILY-1814";Tend="7543";Tstart="773";shortTE="F";uid="06538571-bfce-4227-9913-f79fb7710254"
scaffold799	RepeatMasker	DNA/hAT	22626	22728	454	-	.	ID="RND-6_FAMILY-10387";Tend="1176";Tstart="1068";shortTE="F";uid="d73ce136-7694-4a30-a3e7-698136f9e248"
scaffold799	RepeatMasker	LINE/I-Jockey	12828	12977	519	-	.	ID="VINGI-1_APIS";Tend="143";Tstart="1";shortTE="F";uid="f17c962a-7dbc-496f-a4f9-1571329bd2f4"
scaffold799	RepeatMasker	DNA/TcMar-Fot1	17025	17439	484	-	.	ID="RND-6_FAMILY-5468";Tend="1580";Tstart="1166";shortTE="F";uid="53279bc0-9afe-4e20-a654-8e991dbeb9dc"
scaffold799	RepeatMasker	DNA/P	11578	12156	492	-	.	ID="P-2_AP";Tend="2824";Tstart="2218";shortTE="F";uid="8805eaa8-a52e-48a7-bc3e-a3c37a0bba0d"
scaffold799	RepeatMasker	Unknown	9247	10150	2708	-	.	ID="RND-4_FAMILY-295";Tend="1748";Tstart="872";shortTE="F";uid="0a07eef4-ee0b-41f3-a3c5-00623b7ebddb"
scaffold799	RepeatMasker	DNA	16239	16442	824	-	.	ID="RND-5_FAMILY-30";Tend="2108";Tstart="1950";shortTE="F";uid="12480194-ca1c-4460-a398-16bbe1c995c2"
scaffold799	RepeatMasker	DNA/Sola-1	32408	35335	24284	-	.	ID="RND-6_FAMILY-1505";Tend="2877";Tstart="1";shortTE="F";uid="97cf532c-7e11-4ee7-9053-37bb54ebaccc"
scaffold799	RepeatMasker	DNA/hAT-hAT19	20335	21912	1668	-	.	ID="RND-6_FAMILY-6027";Tend="1939";Tstart="327";shortTE="F";uid="2e870a1f-2b1a-4df6-8633-7504aa85a620"
scaffold799	RepeatMasker	DNA/PIF-Harbinger	27914	28268	924	-	.	ID="RND-6_FAMILY-2303";Tend="2324";Tstart="1984";shortTE="F";uid="4aedaf82-c0a1-473e-b721-7a6a01538e22"
scaffold799	RepeatMasker	DNA/P	13249	13925	860	-	.	ID="P-1_AP";Tend="1764";Tstart="1098";shortTE="F";uid="1051ab3b-a03f-4ab1-adcc-4b19246760bf"
scaffold799	RepeatMasker	LTR/Gypsy	25727	26125	1300	-	.	ID="GYPSY2-LTR_AP";Tend="398";Tstart="1";shortTE="F";uid="bb396ab2-b736-46b3-ac20-939c2f0e1bd6"
scaffold799	RepeatMasker	DNA/PIF-Harbinger	28526	29224	2199	-	.	ID="RND-6_FAMILY-2303";Tend="1690";Tstart="991";shortTE="F";uid="2d4f8090-60c7-4507-859d-878a868ce48a"
scaffold799	RepeatMasker	Unknown	26316	26776	2416	-	.	ID="RND-1_FAMILY-60";Tend="1595";Tstart="1115";shortTE="F";uid="cc8c9ecc-726e-4171-b91d-3c0010e5e4d4"
scaffold925	RepeatMasker	DNA/P	16142	16782	478	+	.	ID="RND-1_FAMILY-340";Tend="1265";Tstart="665";shortTE="F";uid="a4965272-cff7-49f4-b8e5-0d96fc1eca80"
scaffold925	RepeatMasker	Unknown	25743	26633	7530	+	.	ID="RND-6_FAMILY-840";Tend="1194";Tstart="308";shortTE="F";uid="52d7937b-3119-4d29-8af4-acc72fb0023b"
scaffold925	RepeatMasker	Unknown	24734	25046	2605	+	.	ID="RND-6_FAMILY-840";Tend="307";Tstart="1";shortTE="F";uid="d0a6c917-6c90-4d0e-80bf-fd35b41c1cb2"
scaffold925	RepeatMasker	DNA	3281	3719	912	+	.	ID="RND-6_FAMILY-21926";Tend="2843";Tstart="2452";shortTE="F";uid="f047c2ab-ac6b-4218-a704-7089b26a2a4d"
scaffold925	RepeatMasker	DNA/Ginger-1	13652	13881	477	+	.	ID="RND-6_FAMILY-1352";Tend="949";Tstart="744";shortTE="F";uid="f7a00150-2a6b-4a38-b602-7e19ef4b639b"
scaffold925	RepeatMasker	RC/Helitron	15790	16133	648	+	.	ID="RND-1_FAMILY-398";Tend="1030";Tstart="688";shortTE="F";uid="0c537023-28d8-49bf-9525-a8137e8b1111"
scaffold925	RepeatMasker	DNA	18179	20919	683	+	.	ID="RND-6_FAMILY-12640";TEgroup="ctg_1759%7CRND-6_FAMILY-12640%7C1";Tend="4600";Tstart="1845";shortTE="F";uid="f457e3ac-e515-4e90-b48d-d2434e40a612"
scaffold925	RepeatMasker	LINE/CR1	21249	23061	16728	+	.	ID="RND-1_FAMILY-467";Tend="2559";Tstart="747";shortTE="F";uid="3844e2f3-daed-4a7b-8fb6-d69c57fd889c"
scaffold925	RepeatMasker	Unknown	15529	15733	965	-	.	ID="RND-6_FAMILY-4910";Tend="3548";Tstart="3361";shortTE="F";uid="b788250f-afb8-43a4-b146-4af965a2da69"
scaffold925	RepeatMasker	DNA	17242	17478	1087	-	.	ID="TTAA8_AP";TEgroup="ctg_1759%7CTTAA8_AP%7C1";Tend="438";Tstart="270";shortTE="F";uid="627c5504-6a8b-4ac2-a33b-ad135559d700"
scaffold925	RepeatMasker	Unknown	6972	11846	20583	-	.	ID="RND-6_FAMILY-4216";Tend="3336";Tstart="1";shortTE="F";uid="de639909-87a1-4c87-92dc-c685dfbdda89"
scaffold925	RepeatMasker	DNA/Ginger-2	14900	15621	815	-	.	ID="ginger2-n1_ap";Tend="1016";Tstart="694";shortTE="F";uid="17bacb3b-c6d1-4eec-81b4-fe992887341f"
scaffold925	RepeatMasker	Unknown	6393	6938	613	-	.	ID="RND-6_FAMILY-4216";TEgroup="ctg_1759%7CRND-6_FAMILY-4216%7C1";Tend="3578";Tstart="3305";shortTE="F";uid="9257fe6c-881e-467f-a5ba-4fdad16449ad"
scaffold925	RepeatMasker	DNA/Kolobok-T2	1	277	619	-	.	ID="RND-6_FAMILY-12645";Tend="2119";Tstart="1843";shortTE="F";uid="ed008f8c-1f87-4d08-86bd-4cf19fd2b452"
scaffold925	RepeatMasker	DNA/hAT-hAT19	449	705	751	-	.	ID="HAT-N8_AP";Tend="426";Tstart="180";shortTE="F";uid="17bc64bc-47ce-45b6-95fb-55fcf8cba626"
scaffold925	RepeatMasker	Unknown	3539	3977	564	-	.	ID="RND-6_FAMILY-12785";Tend="466";Tstart="25";shortTE="F";uid="4b5d9c94-7637-43c5-af62-59f162327439"
scaffold796	RepeatMasker	DNA/P	33117	35801	3126	+	.	ID="p-4_ap";Tend="3575";Tstart="876";shortTE="F";uid="d713bd84-732b-4722-b085-99cce844feb7"
scaffold796	RepeatMasker	DNA	12523	12788	412	+	.	ID="DNA4-2_AP";Tend="525";Tstart="254";shortTE="F";uid="818113a0-173f-488f-8c15-72ee0de3bfe1"
scaffold796	RepeatMasker	DNA	16335	16471	482	+	.	ID="dna4-3_ap";Tend="393";Tstart="263";shortTE="F";uid="10737ec6-dd86-4663-be53-634d40d82338"
scaffold796	RepeatMasker	DNA/P	32613	32798	406	+	.	ID="P-1_AP";Tend="679";Tstart="494";shortTE="F";uid="d0ec3d24-8d5d-4290-84cb-55d2bb79e152"
scaffold796	RepeatMasker	LTR/Gypsy	1	11468	84664	-	.	ID="RND-5_FAMILY-3878";Tend="10380";Tstart="1";shortTE="F";uid="5a2b76f1-fac5-4c21-9bcf-25c1f01c30b5"
scaffold1896	RepeatMasker	DNA/PIF-Harbinger	2067	2583	1216	-	.	ID="RND-6_FAMILY-1771";Tend="1039";Tstart="520";shortTE="F";uid="fd20bfd8-776c-4a45-a24e-eba7eeee4f9f"
scaffold1896	RepeatMasker	DNA	967	1131	558	-	.	ID="DNA4-2_AP";Tend="437";Tstart="267";shortTE="F";uid="0c1cad4c-5f68-49ff-880b-7c94904ad9ff"
scaffold390	RepeatMasker	DNA/P	82598	83361	1594	+	.	ID="RND-6_FAMILY-11509";Tend="4385";Tstart="3646";shortTE="F";uid="89075c8c-7f6c-4204-be5e-e61e6c1ba5f4"
scaffold390	RepeatMasker	DNA/Kolobok-E	80697	81827	505	+	.	ID="KOLOBOKE-1_AP";TEgroup="ctg_1761%7CKOLOBOKE-1_AP%7C1";Tend="5999";Tstart="4450";shortTE="F";uid="be9b8987-85bc-47eb-af35-f822049cebe9"
scaffold390	RepeatMasker	DNA/Ginger-1	45699	45939	452	+	.	ID="RND-6_FAMILY-15982";Tend="2601";Tstart="2361";shortTE="F";uid="ed7a30fb-ab4b-4dbc-9302-8ea26192bc5c"
scaffold390	RepeatMasker	LTR/Gypsy	22830	25687	24342	+	.	ID="RND-5_FAMILY-1234";Tend="3033";Tstart="193";shortTE="F";uid="0addc8df-61a3-4dc1-a8df-04df540b01fa"
scaffold390	RepeatMasker	DNA/Ginger-1	48631	49528	1236	+	.	ID="RND-6_FAMILY-5692";Tend="4294";Tstart="3391";shortTE="F";uid="8798315e-4707-4a90-be57-1cdcc2db6da0"
scaffold390	RepeatMasker	DNA/Ginger-1	79123	80341	7789	+	.	ID="RND-6_FAMILY-15982";Tend="2202";Tstart="957";shortTE="F";uid="324b08fa-3154-4a30-bc41-a5fb89c341f3"
scaffold390	RepeatMasker	DNA/Maverick	69343	70038	6029	+	.	ID="RND-6_FAMILY-22298";Tend="3631";Tstart="2936";shortTE="F";uid="6ef04f0f-33d1-44dd-b875-a3cb536fca38"
scaffold390	RepeatMasker	DNA/hAT-Tip100	76053	76783	678	+	.	ID="HAT-15_LMI";Tend="4393";Tstart="3665";shortTE="F";uid="476380f1-a1d5-424f-b58f-dcc387935238"
scaffold390	RepeatMasker	DNA/Kolobok-E	73323	73712	503	+	.	ID="KOLOBOKE-4_AP";Tend="5530";Tstart="5176";shortTE="F";uid="5085d563-f886-4f21-93fc-dde2a2478e33"
scaffold390	RepeatMasker	DNA/Ginger-2	14589	14800	1076	+	.	ID="RND-1_FAMILY-388";Tend="1208";Tstart="982";shortTE="F";uid="e46e15c3-992d-40bd-8dd3-cf193602dcf0"
scaffold390	RepeatMasker	DNA/Kolobok-E	100173	101690	21661	+	.	ID="RND-6_FAMILY-1808";Tend="2361";Tstart="843";shortTE="F";uid="b5f32692-afde-41c6-afd4-7f85ace49117"
scaffold390	RepeatMasker	LTR/Gypsy	34457	35076	5458	+	.	ID="RND-5_FAMILY-1234";Tend="854";Tstart="235";shortTE="F";uid="53619f13-5e4a-4e58-90b9-15f651096137"
scaffold390	RepeatMasker	LTR/Gypsy	26328	27507	765	+	.	ID="RND-6_FAMILY-15483";Tend="5090";Tstart="3899";shortTE="F";uid="7d4a5d71-144a-429f-9b00-3d4736abe390"
scaffold390	RepeatMasker	DNA/TcMar-m44	106274	107370	2021	+	.	ID="RND-6_FAMILY-4315";Tend="2237";Tstart="1141";shortTE="F";uid="9cda5032-6b2a-4c54-be05-67551febdbdb"
scaffold390	RepeatMasker	DNA/Kolobok-E	78488	78862	988	+	.	ID="KOLOBOKE-1_AP";Tend="3943";Tstart="3560";shortTE="F";uid="13839d1e-44b3-4f3b-913e-eaebcfaaf9be"
scaffold390	RepeatMasker	DNA	21268	21568	586	+	.	ID="TTAA3_AP";Tend="427";Tstart="164";shortTE="F";uid="97480c2d-1a5d-477b-a912-d3d5f31b58a9"
scaffold390	RepeatMasker	DNA/Ginger-1	40911	43649	11237	+	.	ID="rnd-6_family-15982";Tend="2392";Tstart="110";shortTE="F";uid="520947d0-356e-4235-a2ff-6f1ff5bd0e08"
scaffold390	RepeatMasker	DNA/hAT-Tip100	19379	19612	533	+	.	ID="RND-6_FAMILY-14107";Tend="310";Tstart="74";shortTE="F";uid="0b6e7bc9-d055-4804-ab6f-6d63b1a7598b"
scaffold390	RepeatMasker	Unknown	5097	5536	521	+	.	ID="RND-6_FAMILY-12785";Tend="556";Tstart="105";shortTE="F";uid="0660ea3a-9236-41b8-a393-d894aee3c8f9"
scaffold390	RepeatMasker	DNA	51258	53272	2087	+	.	ID="RND-6_FAMILY-5471";Tend="3009";Tstart="970";shortTE="F";uid="3f174707-37c3-40a7-b2b5-188279f64cf8"
scaffold390	RepeatMasker	DNA/hAT-Tip100	77598	77812	603	+	.	ID="RND-1_FAMILY-242";Tend="1535";Tstart="1321";shortTE="F";uid="5599309d-fb9d-4bd2-85c7-e192ebdf6c74"
scaffold390	RepeatMasker	DNA/hAT-Tip100	77941	78094	988	+	.	ID="DNA8-18_AP";Tend="820";Tstart="676";shortTE="F";uid="45f6b0ab-7bed-4a43-b3b7-2545e8133cfd"
scaffold390	RepeatMasker	DNA/MULE-MuDR	103483	105430	6305	+	.	ID="rnd-6_family-41734";Tend="1948";Tstart="1";shortTE="F";uid="96011c63-0cee-4ab2-a2a8-9df9b0636a00"
scaffold390	RepeatMasker	DNA/MULE-MuDR	105453	105610	580	+	.	ID="RND-6_FAMILY-41734";Tend="215";Tstart="88";shortTE="F";uid="f2fb168d-00fa-452e-bcd3-3f033cfed10c"
scaffold390	RepeatMasker	DNA	39392	39717	1772	+	.	ID="TTAA4B_AP";Tend="379";Tstart="52";shortTE="F";uid="7b02adba-0b9d-4a93-af95-e812d02433b7"
scaffold390	RepeatMasker	DNA/Kolobok-E	72962	73259	864	+	.	ID="KOLOBOKE-1_AP";Tend="2005";Tstart="1709";shortTE="F";uid="a0c0b416-f407-4252-bf7b-85ceb1263533"
scaffold390	RepeatMasker	DNA/Kolobok-E	72378	72681	520	+	.	ID="KOLOBOKE-1_AP";Tend="1664";Tstart="1359";shortTE="F";uid="fab2d9a7-99a5-49b9-9ccf-d3e7ba2e4b00"
scaffold390	RepeatMasker	DNA/P	49612	49722	403	+	.	ID="RND-1_FAMILY-190";Tend="3811";Tstart="3701";shortTE="F";uid="a0657c36-df8b-422d-beb4-4880f72cc48a"
scaffold390	RepeatMasker	Unknown	7960	8476	1393	+	.	ID="RND-6_FAMILY-9274";Tend="1042";Tstart="548";shortTE="F";uid="162e8ed7-cf86-4d89-a829-b42043feb7be"
scaffold390	RepeatMasker	DNA/Kolobok-E	78109	78305	604	+	.	ID="KOLOBOKE-1_AP";Tend="3451";Tstart="3255";shortTE="F";uid="ed09ced3-0cc9-48fe-928d-87f9905aaa3f"
scaffold390	RepeatMasker	DNA/hAT-Tip100	35337	35946	5149	+	.	ID="RND-6_FAMILY-10021";Tend="1807";Tstart="1198";shortTE="F";uid="38c8405b-6095-4a47-8279-8d65a7e2ae9a"
scaffold390	RepeatMasker	DNA/P	88606	88854	495	+	.	ID="RND-1_FAMILY-365";Tend="1857";Tstart="1612";shortTE="F";uid="d744eea6-0423-4334-8cec-71720778a850"
scaffold390	RepeatMasker	DNA/Ginger-1	13450	13794	1943	+	.	ID="RND-6_FAMILY-15982";Tend="1252";Tstart="907";shortTE="F";uid="dd42e348-4090-4c18-8d94-2d90cfdbb58b"
scaffold390	RepeatMasker	DNA/hAT-Tip100	73713	74038	1036	+	.	ID="dna8-18_ap";Tend="303";Tstart="1";shortTE="F";uid="776c1320-0e3c-48cf-b779-5d4d5f837edc"
scaffold390	RepeatMasker	DNA/Ginger-1	40721	40924	1343	+	.	ID="GINGER1-1_AP";Tend="3515";Tstart="3312";shortTE="F";uid="8ef74412-d30b-402f-87cb-979e89b0b5f7"
scaffold390	RepeatMasker	DNA/Kolobok-E	107942	109110	5816	+	.	ID="RND-6_FAMILY-1808";Tend="4397";Tstart="3342";shortTE="F";uid="2a7c7d90-4176-4dd8-9747-954fa1c0acf4"
scaffold390	RepeatMasker	Retroposon?	18128	18683	745	+	.	ID="RND-6_FAMILY-2133";Tend="2654";Tstart="2099";shortTE="F";uid="fd464717-b4cd-46af-ac11-d82cb75911be"
scaffold390	RepeatMasker	DNA/Kolobok-E	53347	53811	919	+	.	ID="KOLOBOKE-1_AP";Tend="491";Tstart="1";shortTE="F";uid="986b50f4-076d-465c-bb06-8ce188f592c4"
scaffold390	RepeatMasker	DNA/TcMar-m44	107801	107909	731	+	.	ID="RND-6_FAMILY-22917";Tend="1106";Tstart="998";shortTE="F";uid="86cda83c-7cf9-4bc7-8472-e4268ece6c28"
scaffold390	RepeatMasker	DNA/hAT-hAT19	115769	115884	663	+	.	ID="RND-6_FAMILY-4203";Tend="1618";Tstart="1504";shortTE="F";uid="00197533-053a-4fd7-aad4-c5aa61bbf934"
scaffold390	RepeatMasker	LINE/CR1	95793	95927	548	+	.	ID="RND-1_FAMILY-467";Tend="890";Tstart="753";shortTE="F";uid="b69c525a-d716-461a-ada4-5c8bb8ad5ea7"
scaffold390	RepeatMasker	DNA/Kolobok-E	13390	13511	474	+	.	ID="RND-6_FAMILY-1804";Tend="2742";Tstart="2629";shortTE="F";uid="af0b7575-84d2-4f0d-b9f2-a08781cac12a"
scaffold390	RepeatMasker	DNA/Kolobok-E	82244	82573	1939	+	.	ID="KOLOBOKE-4_AP";Tend="8434";Tstart="8112";shortTE="F";uid="d8d591df-893f-4223-987a-1d438f1a575a"
scaffold390	RepeatMasker	DNA/Maverick	68181	68635	4112	+	.	ID="RND-6_FAMILY-22298";Tend="2926";Tstart="2472";shortTE="F";uid="d436deb2-a2c7-40d9-a547-5c5eb2bf9d14"
scaffold390	RepeatMasker	LTR/Gypsy	63595	65120	12633	-	.	ID="RND-5_FAMILY-2297";Tend="1957";Tstart="421";shortTE="F";uid="038b9b5e-f74b-4c3a-8523-271410efa4d7"
scaffold390	RepeatMasker	LINE/CR1	68902	69344	3629	-	.	ID="RND-5_FAMILY-3050";Tend="1159";Tstart="717";shortTE="F";uid="b862b3d3-0d3a-4a11-8529-07553b7c47d4"
scaffold390	RepeatMasker	DNA/TcMar-m44	4397	5448	911	-	.	ID="RND-1_FAMILY-243";Tend="5258";Tstart="4189";shortTE="F";uid="d0ef6bc7-ca8a-4bf3-8f86-a9ef3a18bc28"
scaffold390	RepeatMasker	DNA/hAT-hAT19	114155	115626	1763	-	.	ID="RND-6_FAMILY-6027";Tend="2031";Tstart="572";shortTE="F";uid="3046e5b2-d513-4f80-bff1-b16f23c397b1"
scaffold390	RepeatMasker	DNA/Kolobok-E	109111	111473	28790	-	.	ID="RND-1_FAMILY-407";Tend="2910";Tstart="554";shortTE="F";uid="f38b41b9-b242-482e-801d-81c3b984fb23"
scaffold390	RepeatMasker	DNA/hAT-hAT19	113476	113668	1254	-	.	ID="RND-6_FAMILY-3596";Tend="1661";Tstart="1468";shortTE="F";uid="6c15649c-a705-4923-9cee-0c216df2cbdd"
scaffold390	RepeatMasker	Retroposon?	13089	13391	1880	-	.	ID="SINE2-2_AP";Tend="291";Tstart="1";shortTE="F";uid="8dc5444c-fb8f-4f72-97b7-4aa399674cc4"
scaffold390	RepeatMasker	DNA/Maverick	111465	112363	6084	-	.	ID="RND-6_FAMILY-2099";Tend="5339";Tstart="4429";shortTE="F";uid="e1bdb3ec-d25e-41a3-88f8-db42994f94bd"
scaffold390	RepeatMasker	DNA/Maverick	112719	113481	2436	-	.	ID="RND-5_FAMILY-7214";TEgroup="ctg_1761%7CRND-5_FAMILY-7214%7C1";Tend="3364";Tstart="2430";shortTE="F";uid="d1cfb561-db2c-4139-9b08-73207f38c7f1"
scaffold390	RepeatMasker	Unknown	71101	71243	451	-	.	ID="RND-6_FAMILY-1129";Tend="650";Tstart="508";shortTE="F";uid="2bc686f1-220c-4c1a-bd15-0372d1e3d69d"
scaffold390	RepeatMasker	DNA/Ginger-1	12946	13051	777	-	.	ID="RND-6_FAMILY-6948";Tend="620";Tstart="520";shortTE="F";uid="454a2b3b-cfcd-4750-83c5-e63115f38eb8"
scaffold390	RepeatMasker	DNA	5385	5672	507	-	.	ID="RND-6_FAMILY-21926";Tend="2758";Tstart="2493";shortTE="F";uid="0bea65e2-81f3-4ff2-9e25-2fb4cacf118e"
scaffold390	RepeatMasker	DNA/Kolobok-E	15120	15264	599	-	.	ID="RND-6_FAMILY-1369";Tend="1633";Tstart="1510";shortTE="F";uid="a1c471c5-1124-4b1f-8932-d0b5ee0ac498"
scaffold390	RepeatMasker	DNA	17120	17251	425	-	.	ID="ttaa4_ap";Tend="316";Tstart="179";shortTE="F";uid="4dda9e8a-871f-4b80-a653-f74db6db3d3e"
scaffold390	RepeatMasker	Unknown	15572	16092	1401	-	.	ID="RND-6_FAMILY-9274";Tend="1042";Tstart="544";shortTE="F";uid="deabdd63-1349-4d80-b57c-8280ffaaee5c"
scaffold390	RepeatMasker	DNA/Maverick	22134	22628	707	-	.	ID="RND-1_FAMILY-449";TEgroup="ctg_1761%7CRND-1_FAMILY-449%7C1";Tend="416";Tstart="180";shortTE="F";uid="a149414b-c536-4bbb-8745-8ffc079dafe9"
scaffold390	RepeatMasker	Retroposon?	12653	12900	1115	-	.	ID="SINE2-2_AP";Tend="659";Tstart="464";shortTE="F";uid="3c0ff431-5f0a-41b1-a035-ea452af7fd0c"
scaffold390	RepeatMasker	DNA/hAT-hAT19	85493	86234	6388	-	.	ID="RND-5_FAMILY-4941";Tend="6050";Tstart="5309";shortTE="F";uid="bc468cd1-2126-479c-949b-3f4a1c0f0c63"
scaffold390	RepeatMasker	DNA/Kolobok-E	73093	73528	1114	-	.	ID="RND-1_FAMILY-407";Tend="4583";Tstart="4145";shortTE="F";uid="3e6cc87b-1863-4f42-a0de-7c12731bae5a"
scaffold390	RepeatMasker	DNA/hAT-hAT19	44201	44341	431	-	.	ID="rnd-6_family-12";Tend="1616";Tstart="1489";shortTE="F";uid="785ba894-04a3-4b01-a631-1e5c6781622b"
scaffold390	RepeatMasker	DNA/hAT-Ac	86255	86600	1321	-	.	ID="RND-6_FAMILY-15643";Tend="2596";Tstart="2349";shortTE="F";uid="5f9ca165-b664-4b4c-b22a-00442409eacc"
scaffold390	RepeatMasker	LTR/Gypsy	48450	48570	668	-	.	ID="RND-6_FAMILY-1806";Tend="280";Tstart="162";shortTE="F";uid="e90581d2-b518-4b4f-be7b-3f508977203e"
scaffold390	RepeatMasker	DNA/hAT	50553	50697	753	-	.	ID="DNA8-53_AP";Tend="150";Tstart="18";shortTE="F";uid="84cef8dd-bd52-498a-a362-aca3948b016e"
scaffold390	RepeatMasker	Retroposon?	43413	44192	4430	-	.	ID="SINE2-2_AP";Tend="1241";Tstart="420";shortTE="F";uid="c66feec2-4f5f-457c-960d-63ba9e1358ab"
scaffold390	RepeatMasker	LTR/Gypsy	57504	63605	52105	-	.	ID="RND-1_FAMILY-46";Tend="6189";Tstart="19";shortTE="F";uid="291abb6f-a46e-45ce-a66a-fa6813acbbb2"
scaffold390	RepeatMasker	LINE/CR1	99624	100182	1409	-	.	ID="RND-6_FAMILY-1904";Tend="1261";Tstart="712";shortTE="F";uid="38d8434f-3e20-42c6-878e-09f803504ee6"
scaffold390	RepeatMasker	DNA	82092	82210	730	-	.	ID="dna-ttaa-1_ap";Tend="261";Tstart="150";shortTE="F";uid="d0ab222f-9cdf-4166-9b6c-9a6ee049b4a3"
scaffold390	RepeatMasker	DNA/MULE-MuDR	101691	103482	11847	-	.	ID="RND-6_FAMILY-9899";Tend="2611";Tstart="959";shortTE="F";uid="d8795ebb-2a9b-4336-883c-f981b0dcd12c"
scaffold390	RepeatMasker	LTR/Gypsy	27637	31152	9988	-	.	ID="RND-6_FAMILY-7501";Tend="6032";Tstart="2498";shortTE="F";uid="493cc7f5-54b2-44e2-a4e5-a0fbee0f5d61"
scaffold390	RepeatMasker	Unknown	105622	105843	1614	-	.	ID="RND-6_FAMILY-35958";Tend="1224";Tstart="1006";shortTE="F";uid="7b6b3f5d-579e-43f0-b093-964ad0767004"
scaffold390	RepeatMasker	DNA/hAT-Tip100	54989	55337	813	-	.	ID="RND-1_FAMILY-408";Tend="1853";Tstart="1533";shortTE="F";uid="ce4dd6a9-84d1-4e18-99fc-2a50dd6c0aae"
scaffold390	RepeatMasker	DNA/hAT-Ac	86921	87544	2697	-	.	ID="RND-6_FAMILY-15643";Tend="2289";Tstart="1814";shortTE="F";uid="a4356fa0-9a44-47e3-8cae-80fce6bd6d3d"
scaffold390	RepeatMasker	LTR/Gypsy	25851	26719	1753	-	.	ID="RND-6_FAMILY-7501";Tend="7051";Tstart="6199";shortTE="F";uid="dbaa2f9a-0e4b-4baa-8280-2bd778d4b21e"
scaffold390	RepeatMasker	DNA/TcMar-m44	65531	66882	1511	-	.	ID="RND-1_FAMILY-243";Tend="5258";Tstart="3940";shortTE="F";uid="b7459d9d-272f-492a-88da-a9ffd649c133"
scaffold390	RepeatMasker	DNA/hAT-hAT19	90759	95805	42805	-	.	ID="RND-6_FAMILY-16453";Tend="6085";Tstart="1041";shortTE="F";uid="c22ca934-e77e-4eae-ac31-8055b42ce53a"
scaffold390	RepeatMasker	DNA/Kolobok-E	78874	79112	562	-	.	ID="RND-6_FAMILY-46695";Tend="302";Tstart="56";shortTE="F";uid="92e4a1e8-7e0c-4378-933c-9da389b97c6d"
scaffold1686	RepeatMasker	LTR/Gypsy	4191	6389	19932	+	.	ID="RND-1_FAMILY-179";Tend="4905";Tstart="2707";shortTE="F";uid="3de00b35-ec63-4928-ae3c-463b1f8eba5c"
scaffold1686	RepeatMasker	LINE/CR1	4	4206	32942	-	.	ID="RND-6_FAMILY-2588";Tend="4572";Tstart="675";shortTE="F";uid="b789fef0-9aa1-4137-8a81-dae36651efa2"
scaffold1515	RepeatMasker	DNA/hAT-Tip100	810	1213	574	+	.	ID="RND-1_FAMILY-482";Tend="1555";Tstart="1145";shortTE="F";uid="3c31d7e5-2584-410d-b2ef-7bf499f5aa85"
scaffold1515	RepeatMasker	DNA/hAT-Tip100	1942	4290	3543	+	.	ID="RND-1_FAMILY-308";Tend="4778";Tstart="2541";shortTE="F";uid="0ef3dea1-65fb-49ad-a1d8-cc5e3869fce8"
scaffold1515	RepeatMasker	DNA/TcMar-Fot1	6372	7210	797	+	.	ID="RND-6_FAMILY-5468";Tend="1578";Tstart="742";shortTE="F";uid="342e31de-c5e2-478f-80c4-7c02652b6fbd"
scaffold1515	RepeatMasker	DNA/hAT-Tip100	7789	7985	687	+	.	ID="RND-6_FAMILY-17010";Tend="1336";Tstart="1107";shortTE="F";uid="be0d91c2-6600-425a-bc88-38f5c0d7f11a"
scaffold1515	RepeatMasker	DNA/hAT-Tip100	2	759	4483	-	.	ID="RND-6_FAMILY-7639";Tend="1718";Tstart="1028";shortTE="F";uid="6fb488e6-b4ed-41dd-b0d9-7d2d83a118e5"
scaffold1515	RepeatMasker	DNA/TcMar-Fot1	4598	6807	10420	-	.	ID="rnd-6_family-2078";Tend="2693";Tstart="715";shortTE="F";uid="968a8d55-fe79-4ad5-95e2-a6581f80e47e"
scaffold1515	RepeatMasker	DNA/TcMar-Fot1	7053	7772	6487	-	.	ID="RND-6_FAMILY-2078";Tend="720";Tstart="1";shortTE="F";uid="d1a499a1-75e0-4fec-a867-b99424d6076d"
scaffold1515	RepeatMasker	DNA/hAT-Tip100	1014	1215	904	-	.	ID="RND-6_FAMILY-7639";Tend="737";Tstart="545";shortTE="F";uid="59ce35dd-25a7-4621-9676-65b928059f4e"
scaffold1042	RepeatMasker	Retroposon?	18982	19371	1349	+	.	ID="RND-6_FAMILY-15663";Tend="1827";Tstart="1583";shortTE="F";uid="63b1d8af-4ad0-492a-9e5a-829283c6756a"
scaffold1042	RepeatMasker	DNA	2155	2403	911	+	.	ID="dna8-15_ap";Tend="242";Tstart="35";shortTE="F";uid="419f38ac-ffd8-45d5-85b2-8a9999b76e5d"
scaffold1042	RepeatMasker	Retroposon?	14655	16042	1700	+	.	ID="SINE2-2_AP";Tend="1336";Tstart="1";shortTE="F";uid="9676af6d-f586-4d93-9689-2a681d42da32"
scaffold1042	RepeatMasker	DNA/Ginger-1	4373	4549	516	+	.	ID="RND-6_FAMILY-1352";Tend="980";Tstart="800";shortTE="F";uid="e99dcc2d-2470-4f58-8b9a-e914047051e6"
scaffold1042	RepeatMasker	Unknown	13830	14309	465	+	.	ID="RND-6_FAMILY-4702";Tend="2200";Tstart="1708";shortTE="F";uid="bd0f4129-3fd4-45d4-865d-b053948472cf"
scaffold1042	RepeatMasker	Retroposon?	13512	13774	2086	-	.	ID="RND-6_FAMILY-15663";Tend="1845";Tstart="1583";shortTE="F";uid="ba26a03b-dc23-4894-a5e4-e7b1b336a4d1"
scaffold1042	RepeatMasker	DNA/IS3EU	9148	9331	1450	-	.	ID="RND-6_FAMILY-8275";Tend="4971";Tstart="4791";shortTE="F";uid="e2324f89-ddd9-469e-98d1-ce3a5ee2f19d"
scaffold1042	RepeatMasker	DNA	1035	1252	743	-	.	ID="DNA4-2_AP";Tend="769";Tstart="568";shortTE="F";uid="f78ba78a-b8dd-455c-8e17-5e3738b22351"
scaffold1042	RepeatMasker	DNA/hAT-hAT19	12566	12835	951	-	.	ID="DNA8-74_AP";Tend="261";Tstart="1";shortTE="F";uid="517f9cdc-6862-41aa-abad-69cc71a85fbb"
scaffold1042	RepeatMasker	LINE/I	14443	14623	557	-	.	ID="RND-5_FAMILY-1473";Tend="415";Tstart="224";shortTE="F";uid="598153e6-85a7-45dd-8614-b296c8310cc4"
scaffold1042	RepeatMasker	DNA/MULE-MuDR	18825	18981	1303	-	.	ID="RND-1_FAMILY-1";Tend="1168";Tstart="650";shortTE="F";uid="8c13b8f4-e517-45fc-8158-77639983e13d"
scaffold1042	RepeatMasker	DNA/Kolobok-E	15037	16454	4983	-	.	ID="RND-6_FAMILY-1804";Tend="2419";Tstart="974";shortTE="F";uid="71768f88-6544-4cfd-a363-89612f9c350d"
scaffold2368	RepeatMasker	DNA	554	1844	11338	+	.	ID="RND-6_FAMILY-3072";Tend="2315";Tstart="1030";shortTE="F";uid="9f4355c0-1563-4375-a834-0c0166254688"
scaffold2368	RepeatMasker	DNA/hAT-hAT19	1892	2108	1109	+	.	ID="RND-6_FAMILY-2414";Tend="568";Tstart="382";shortTE="F";uid="cb5f28b1-7e61-4c65-8534-f48efdf202d3"
scaffold2368	RepeatMasker	DNA	33	138	562	-	.	ID="RND-6_FAMILY-3072";Tend="2312";Tstart="2226";shortTE="F";uid="1c9d50f0-e248-4a5f-9f27-26acbd4a5dcb"
scaffold1955	RepeatMasker	Unknown	256	588	469	-	.	ID="RND-5_FAMILY-509";Tend="2407";Tstart="2076";shortTE="F";uid="9bad44c2-423e-4f7b-b3bb-d954326628bd"
scaffold1955	RepeatMasker	Unknown	2891	3278	2634	-	.	ID="RND-6_FAMILY-16250";Tend="1329";Tstart="937";shortTE="F";uid="72976d0e-6e2c-408e-89c1-69939955db25"
scaffold945	RepeatMasker	Unknown	15254	15582	2148	+	.	ID="RND-1_FAMILY-174";Tend="1305";Tstart="977";shortTE="F";uid="5c1df1ac-ce2d-4ef2-be6f-9e7a0fd2603e"
scaffold945	RepeatMasker	DNA	16849	17179	1692	+	.	ID="ttaa2_ap";Tend="288";Tstart="3";shortTE="F";uid="9c60a035-0461-443d-9641-93e755f2f166"
scaffold945	RepeatMasker	RC/Helitron	4256	4523	727	+	.	ID="RND-5_FAMILY-1630";Tend="3029";Tstart="2768";shortTE="F";uid="ba10644f-0d9f-4cd3-9818-03a99b7136ed"
scaffold945	RepeatMasker	DNA	9071	9257	630	+	.	ID="RND-6_FAMILY-6618";Tend="1436";Tstart="1239";shortTE="F";uid="c2c2ad1d-de14-47e9-9d42-91451e3c4685"
scaffold945	RepeatMasker	Unknown	5733	7616	13988	-	.	ID="RND-6_FAMILY-1244";Tend="1997";Tstart="235";shortTE="F";uid="d95dd91b-d050-41da-90d5-95a58de98c56"
scaffold945	RepeatMasker	Unknown	20673	21135	854	-	.	ID="RND-6_FAMILY-21019";Tend="1282";Tstart="851";shortTE="F";uid="0512090a-4bc1-4059-9361-67fe4fc34bc4"
scaffold945	RepeatMasker	RC/Helitron	2945	3523	883	-	.	ID="HELITRON-2_BTA";Tend="2834";Tstart="2341";shortTE="F";uid="9be6ff79-8f57-4ea7-9481-4e0643bd7d25"
scaffold945	RepeatMasker	Unknown	4823	4956	583	-	.	ID="RND-6_FAMILY-1244";Tend="2325";Tstart="2206";shortTE="F";uid="21f958d2-bd57-4102-b2c0-8c2805810a27"
scaffold945	RepeatMasker	DNA/Ginger-2	10210	10935	4057	-	.	ID="RND-6_FAMILY-23546";Tend="2495";Tstart="1906";shortTE="F";uid="5729d009-ebe4-43b8-a849-43e2d5fece3b"
scaffold945	RepeatMasker	LTR/Copia	19121	20440	1124	-	.	ID="RND-6_FAMILY-3424";TEgroup="ctg_1767%7CRND-6_FAMILY-3424%7C1";Tend="2719";Tstart="638";shortTE="F";uid="c7e34b17-47f3-449a-9a08-2a4fe661f16f"
scaffold945	RepeatMasker	DNA/Kolobok-E	1	2136	14191	-	.	ID="RND-5_FAMILY-5284";Tend="1939";Tstart="26";shortTE="F";uid="19b5a2bc-a292-4de9-a6c7-b609e52f5dde"
scaffold945	RepeatMasker	DNA/Ginger-2	9381	9996	846	-	.	ID="RND-6_FAMILY-23546";Tend="2902";Tstart="2559";shortTE="F";uid="2d6f6260-202a-40bb-bcd8-8b4067afe81d"
scaffold945	RepeatMasker	DNA/Ginger-2	11353	14749	9457	-	.	ID="rnd-6_family-17268";Tend="2679";Tstart="41";shortTE="F";uid="6b16191c-0e80-45ab-84c7-431588d6b23e"
scaffold945	RepeatMasker	Unknown	2245	2880	1378	-	.	ID="RND-5_FAMILY-3443";Tend="1618";Tstart="911";shortTE="F";uid="bb62be28-801f-45a6-b1fe-5bf34b62043c"
scaffold945	RepeatMasker	Unknown	5350	5473	845	-	.	ID="RND-6_FAMILY-1244";Tend="2148";Tstart="2029";shortTE="F";uid="c26bb431-00b9-4912-813e-96ed318ea3d8"
scaffold1169	RepeatMasker	Unknown	3340	3822	4326	+	.	ID="RND-6_FAMILY-24950";Tend="1407";Tstart="919";shortTE="F";uid="7b7fc3a2-8ae4-4f03-920b-cb5d6f79189b"
scaffold1169	RepeatMasker	DNA	6311	6518	1080	+	.	ID="dna4-2_ap";Tend="303";Tstart="93";shortTE="F";uid="a353b6e5-2520-4fa8-bfd7-acea13de0cb3"
scaffold1169	RepeatMasker	DNA	6519	6777	1292	+	.	ID="DNA4-2_AP";Tend="769";Tstart="500";shortTE="F";uid="05e46254-d4f3-478e-a21b-eb6bb9095d2c"
scaffold1169	RepeatMasker	DNA	10959	11280	2127	+	.	ID="TTAA6_AP";Tend="377";Tstart="55";shortTE="F";uid="20de9fc6-c521-445c-a2b2-0b5fabe795fb"
scaffold1169	RepeatMasker	Unknown	6109	6311	1568	+	.	ID="RND-6_FAMILY-24950";Tend="1593";Tstart="1391";shortTE="F";uid="4765b3a6-d700-4120-bff1-0d5299211f25"
scaffold1169	RepeatMasker	DNA/Kolobok-E	8976	9278	428	-	.	ID="RND-6_FAMILY-1812";Tend="4710";Tstart="4400";shortTE="F";uid="2d35bacb-f175-455a-b93c-fcbd714dec88"
scaffold1169	RepeatMasker	DNA/hAT	1	1169	6249	-	.	ID="RND-6_FAMILY-1162";Tend="1664";Tstart="426";shortTE="F";uid="f55edffb-7a69-46b1-b6d0-4ce989614a08"
scaffold1169	RepeatMasker	DNA/Kolobok-E	8191	8766	2999	-	.	ID="KOLOBOKE-5_AP";Tend="4297";Tstart="3740";shortTE="F";uid="d3410c36-d8c5-4ebd-9c84-c52125812d3e"
scaffold1169	RepeatMasker	LINE/RTE-BovB	11311	14218	26195	-	.	ID="RND-6_FAMILY-19909";Tend="2958";Tstart="62";shortTE="F";uid="b558de23-3239-403b-a9a3-ba359728f576"
scaffold1169	RepeatMasker	DNA/MULE-MuDR	4496	5515	982	-	.	ID="RND-6_FAMILY-1428";Tend="2313";Tstart="1291";shortTE="F";uid="9400ef27-35ac-40c3-9e48-eaa2d89f313e"
scaffold1674	RepeatMasker	DNA/MULE-NOF	5039	5157	485	+	.	ID="RND-5_FAMILY-266";Tend="3188";Tstart="3069";shortTE="F";uid="f7056673-1ebd-4582-8fcb-43024976cebb"
scaffold1674	RepeatMasker	LINE/CR1	5	4495	40740	-	.	ID="RND-6_FAMILY-165";Tend="5276";Tstart="808";shortTE="F";uid="46e7f8df-78ad-4c6d-88d5-4684cdb0863f"
scaffold2349	RepeatMasker	LTR/Gypsy	1	2192	18878	+	.	ID="RND-6_FAMILY-1245";Tend="5400";Tstart="3203";shortTE="F";uid="82c7a2ac-9796-488d-be8f-192816effdb6"
scaffold959	RepeatMasker	LTR/Gypsy	20337	21207	8055	+	.	ID="RND-6_FAMILY-4706";Tend="5107";Tstart="4228";shortTE="F";uid="02207148-6d45-423a-a2f7-097db73ee6f6"
scaffold959	RepeatMasker	Unknown	21657	21837	480	+	.	ID="RND-6_FAMILY-4887";Tend="1059";Tstart="866";shortTE="F";uid="910c9900-6dcb-4c6e-86f8-d78c5a87c242"
scaffold959	RepeatMasker	DNA/hAT	14554	15094	1496	+	.	ID="DNA8-109_AP";TEgroup="ctg_1770%7CDNA8-109_AP%7C1";Tend="674";Tstart="1";shortTE="F";uid="458d238c-3685-4716-906d-ab0a31e81413"
scaffold959	RepeatMasker	LINE/CR1	8359	8755	433	+	.	ID="RND-6_FAMILY-8873";Tend="1343";Tstart="949";shortTE="F";uid="5e278c98-2205-4c34-b68e-e8d192ff1b25"
scaffold959	RepeatMasker	LINE/I-Jockey	17638	18069	611	+	.	ID="RND-5_FAMILY-3300";Tend="1367";Tstart="933";shortTE="F";uid="72eeb1a4-a99a-4bc4-be5c-2f3ae6b9a7d3"
scaffold959	RepeatMasker	Unknown	5532	5865	479	+	.	ID="RND-4_FAMILY-1804";Tend="1330";Tstart="1139";shortTE="F";uid="9f776e86-5da5-4c24-bc0d-49ba8811a994"
scaffold959	RepeatMasker	LINE/CR1	9116	11146	4874	+	.	ID="RND-1_FAMILY-217";Tend="2845";Tstart="816";shortTE="F";uid="0aa9e739-c3df-4ab4-bf7b-37ec857d2505"
scaffold959	RepeatMasker	Unknown	16667	17419	2427	+	.	ID="RND-1_FAMILY-51";Tend="1384";Tstart="591";shortTE="F";uid="249be62c-8546-44f0-a7e5-589909cdd6fd"
scaffold959	RepeatMasker	Unknown	6089	6454	415	+	.	ID="RND-5_FAMILY-1715";Tend="944";Tstart="599";shortTE="F";uid="d20ba7df-0ec1-4aa2-8dc4-cac6608dcfa1"
scaffold959	RepeatMasker	DNA/hAT-hAT19	5857	6074	412	-	.	ID="RND-6_FAMILY-6838";Tend="1223";Tstart="997";shortTE="F";uid="04da507e-482f-4e96-b270-6c088f520b06"
scaffold959	RepeatMasker	RC/Helitron	16415	16517	413	-	.	ID="RND-6_FAMILY-4802";Tend="670";Tstart="567";shortTE="F";uid="2668e0f9-f67d-422f-8d9f-753c99953481"
scaffold959	RepeatMasker	LINE/I-Jockey	1629	3245	926	-	.	ID="RND-6_FAMILY-3854";Tend="2499";Tstart="290";shortTE="F";uid="ec8deb87-25e4-4c16-a4c0-38f8c14cedda"
scaffold959	RepeatMasker	DNA	17420	17537	440	-	.	ID="dna4-3_ap";Tend="387";Tstart="276";shortTE="F";uid="46e88daa-e6b1-4270-899a-0d72b203468a"
scaffold959	RepeatMasker	RC/Helitron	15532	15817	1718	-	.	ID="RND-1_FAMILY-138";Tend="1452";Tstart="1098";shortTE="F";uid="7bce7b66-0ac6-4aba-afd1-67561e3860b2"
scaffold959	RepeatMasker	LTR/Gypsy	18142	19898	15364	-	.	ID="RND-1_FAMILY-306";Tend="6281";Tstart="4550";shortTE="F";uid="69ddc958-9055-4959-ad77-1d3071eceddd"
scaffold959	RepeatMasker	DNA	3659	4434	6429	-	.	ID="RND-1_FAMILY-232";Tend="1721";Tstart="946";shortTE="F";uid="be176370-d4f6-4e09-82d2-060ebaaff31c"
scaffold959	RepeatMasker	LINE/CR1	8414	10819	1441	-	.	ID="RND-6_FAMILY-2588";Tend="3622";Tstart="1214";shortTE="F";uid="bd32dff9-7793-4403-8460-7688c11752a1"
scaffold959	RepeatMasker	DNA	850	1072	571	-	.	ID="RND-6_FAMILY-2844";Tend="1174";Tstart="936";shortTE="F";uid="f040576a-2cd8-4517-9bcc-b6dfc9b88101"
scaffold959	RepeatMasker	DNA	16158	16350	645	-	.	ID="DNA4-3_AP";Tend="637";Tstart="448";shortTE="F";uid="2d25692d-4db5-45f0-ae08-2aa21bcefbad"
scaffold1065	RepeatMasker	DNA/hAT-Tip100	2308	3556	637	+	.	ID="RND-6_FAMILY-8324";Tend="2921";Tstart="1655";shortTE="F";uid="438df175-9304-4050-b2d3-6dd0f4468a95"
scaffold1065	RepeatMasker	DNA/hAT-Tip100	7999	8517	4656	+	.	ID="RND-6_FAMILY-5253";Tend="532";Tstart="15";shortTE="F";uid="2cb69533-e6a8-44e5-a920-4b19379160ab"
scaffold1065	RepeatMasker	DNA/hAT-Tip100	9160	9882	5990	+	.	ID="RND-6_FAMILY-6623";Tend="1339";Tstart="614";shortTE="F";uid="73efd732-a2fd-45de-a45c-ae21986c4977"
scaffold1065	RepeatMasker	DNA/CMC-Transib	13890	15021	613	+	.	ID="transib-7_dan";Tend="2802";Tstart="1436";shortTE="F";uid="8d58ce1a-c350-49b9-a38a-d15ad1a7c789"
scaffold1065	RepeatMasker	LINE/I-Jockey	6555	8001	13342	+	.	ID="RND-1_FAMILY-534";Tend="2105";Tstart="659";shortTE="F";uid="8bf21721-6b58-4f23-8fb0-4820025c0d86"
scaffold1065	RepeatMasker	DNA/PiggyBac	17631	18545	616	-	.	ID="IFP2";Tend="1761";Tstart="851";shortTE="F";uid="3f10e985-aa9a-4ae6-8205-55df15f21523"
scaffold1065	RepeatMasker	DNA/hAT	5160	5271	529	-	.	ID="dna8-105_ap";Tend="650";Tstart="556";shortTE="F";uid="6f383b1b-ee2e-4479-8488-bec44d87af24"
scaffold1065	RepeatMasker	LINE/I-Jockey	9876	12739	25516	-	.	ID="RND-6_FAMILY-1263";Tend="3602";Tstart="730";shortTE="F";uid="95fc49c6-3311-44cc-8a51-851a262474f2"
scaffold1065	RepeatMasker	Unknown	5823	5997	433	-	.	ID="RND-6_FAMILY-26152";Tend="1355";Tstart="1190";shortTE="F";uid="4d29988a-27af-47ae-84d2-2ef47334b2de"
scaffold1065	RepeatMasker	Unknown	1	1708	14693	-	.	ID="RND-1_FAMILY-51";Tend="2276";Tstart="574";shortTE="F";uid="653aff71-dc4b-4765-88dc-449d1024b962"
scaffold1659	RepeatMasker	Unknown	4703	6161	4857	+	.	ID="RND-6_FAMILY-16862";TEgroup="ctg_1772%7CRND-6_FAMILY-16862%7C1";Tend="2400";Tstart="646";shortTE="F";uid="7f766b1d-4a46-4b8f-90fd-99498b40e46f"
scaffold1659	RepeatMasker	DNA/hAT-Tip100	227	4707	39834	+	.	ID="RND-6_FAMILY-27138";Tend="5171";Tstart="691";shortTE="F";uid="dadf8b94-2726-4a6b-98ee-dccd83e68e54"
scaffold1659	RepeatMasker	Unknown	2	227	2055	+	.	ID="RND-6_FAMILY-16862";Tend="648";Tstart="423";shortTE="F";uid="5a5c02c4-96d0-4bb3-a98f-808f0601d136"
scaffold737	RepeatMasker	DNA/Maverick	20455	20560	922	+	.	ID="RND-1_FAMILY-305";Tend="6651";Tstart="6546";shortTE="F";uid="6a002ef9-aec4-4bef-b5d0-0126f4b0cb46"
scaffold737	RepeatMasker	DNA/P	35446	35847	1003	+	.	ID="RND-6_FAMILY-1278";Tend="2372";Tstart="1974";shortTE="F";uid="ff24b583-4874-4998-b12e-fdac31222141"
scaffold737	RepeatMasker	DNA/hAT	16312	20461	36485	+	.	ID="RND-6_FAMILY-5280";Tend="4940";Tstart="794";shortTE="F";uid="a3491874-cd2b-419c-b5f2-e2d582e99638"
scaffold737	RepeatMasker	DNA	33275	33444	622	+	.	ID="dna3-4_ap";Tend="125";Tstart="11";shortTE="F";uid="2b6b088d-1940-4e80-9ca6-711a2dc67521"
scaffold737	RepeatMasker	DNA/Maverick	7541	16335	58982	+	.	ID="rnd-1_family-305";Tend="6557";Tstart="1";shortTE="F";uid="1c755a4f-2872-425a-b7af-514725308add"
scaffold737	RepeatMasker	DNA/hAT-Tip100	34903	35264	636	+	.	ID="rnd-1_family-482";Tend="3800";Tstart="3493";shortTE="F";uid="f485c98e-79fd-4b2c-846f-0944d6903ad6"
scaffold737	RepeatMasker	Unknown	26995	27204	575	+	.	ID="RND-6_FAMILY-10319";Tend="907";Tstart="698";shortTE="F";uid="0b0f3213-782e-415c-8f4a-cf1629f4a1c3"
scaffold737	RepeatMasker	DNA/Maverick	65	1770	13636	-	.	ID="rnd-6_family-12720";Tend="7473";Tstart="5865";shortTE="F";uid="b099401e-0932-4f59-9e5f-b37660460c6b"
scaffold737	RepeatMasker	DNA/MULE-MuDR	1770	3127	8983	-	.	ID="RND-6_FAMILY-5989";TEgroup="ctg_1773%7CRND-6_FAMILY-5989%7C1";Tend="3362";Tstart="632";shortTE="F";uid="cfaeaab2-78ed-4b68-8a34-186a34fd1a1b"
scaffold737	RepeatMasker	LTR/Pao	20652	21697	1585	-	.	ID="RND-5_FAMILY-6159";Tend="4658";Tstart="3628";shortTE="F";uid="93ca638d-8d41-4972-a5c0-f25a210fad50"
scaffold737	RepeatMasker	DNA/Ginger-1	24401	24667	537	-	.	ID="RND-6_FAMILY-2193";Tend="764";Tstart="501";shortTE="F";uid="73e0fe16-ee2a-4549-bf4b-7fb7bf069de6"
scaffold737	RepeatMasker	DNA/PIF-Harbinger	22450	23210	838	-	.	ID="harbinger-1_dw";Tend="2648";Tstart="2084";shortTE="F";uid="c9ef8728-e38b-453e-b507-d52b4efae600"
scaffold737	RepeatMasker	DNA/Maverick	3121	9016	52603	-	.	ID="RND-6_FAMILY-12720";Tend="5873";Tstart="1";shortTE="F";uid="3f09080d-9e9a-4385-9fb2-aa1d2707ddc1"
scaffold737	RepeatMasker	LTR/Pao	26690	26994	587	-	.	ID="RND-5_FAMILY-1001";Tend="3248";Tstart="2813";shortTE="F";uid="a2426058-c140-4a2e-a7ad-87d8fa2b0051"
scaffold737	RepeatMasker	DNA/Kolobok-E	23250	23375	574	-	.	ID="KOLOBOKE-4_AP";Tend="4525";Tstart="4397";shortTE="F";uid="831ff65a-67b8-4f28-9e36-603a3a4f439e"
scaffold737	RepeatMasker	DNA/Kolobok-E	39201	41180	15748	-	.	ID="RND-6_FAMILY-1367";Tend="5713";Tstart="3762";shortTE="F";uid="179b8373-0d42-456f-8d04-2d558dfbb814"
scaffold737	RepeatMasker	LTR/Pao	24972	26201	3132	-	.	ID="RND-6_FAMILY-10838";Tend="1847";Tstart="624";shortTE="F";uid="57c33db0-5acd-4e59-bdda-ee391caf932a"
scaffold737	RepeatMasker	DNA/MULE-MuDR	35850	38091	19733	-	.	ID="RND-6_FAMILY-643";Tend="3076";Tstart="835";shortTE="F";uid="cb5d34ff-fc51-4319-9d21-cace806c998c"
scaffold737	RepeatMasker	LTR/Pao	27205	27550	587	-	.	ID="RND-5_FAMILY-1001";Tend="2812";Tstart="2316";shortTE="F";uid="19caff34-2aab-4040-b701-bae81f8e9897"
scaffold737	RepeatMasker	DNA/Maverick	41243	41398	476	-	.	ID="RND-6_FAMILY-2457";Tend="5970";Tstart="5798";shortTE="F";uid="d9fed207-799c-4e25-83b3-94dc3085e80e"
scaffold767	RepeatMasker	DNA/Sola-1	26715	27061	531	+	.	ID="SOLA1-2_AP";Tend="347";Tstart="1";shortTE="F";uid="da214a1d-febd-4796-924e-756cfa9e099b"
scaffold767	RepeatMasker	Retroposon?	18152	18655	1605	+	.	ID="RND-6_FAMILY-8671";Tend="1245";Tstart="275";shortTE="F";uid="f854f4f1-f709-45b6-b1f5-6bcd2c2f8396"
scaffold767	RepeatMasker	Unknown	23819	24074	925	+	.	ID="RND-6_FAMILY-26152";Tend="1569";Tstart="1320";shortTE="F";uid="077d04fb-7575-4177-8a06-7e8bec75f58b"
scaffold767	RepeatMasker	Unknown	24967	25758	1010	+	.	ID="RND-6_FAMILY-693";TEgroup="ctg_1774%7CRND-6_FAMILY-693%7C2";Tend="1775";Tstart="927";shortTE="F";uid="54d5dcf4-0dc2-4294-9ee0-d73086d24f55"
scaffold767	RepeatMasker	DNA/Kolobok-E	13276	13446	1341	+	.	ID="RND-1_FAMILY-158";Tend="3374";Tstart="3202";shortTE="F";uid="4f349f3e-5c02-4760-a4aa-d035173580f8"
scaffold767	RepeatMasker	DNA/Kolobok-E	16632	16737	847	+	.	ID="RND-1_FAMILY-158";Tend="3469";Tstart="3361";shortTE="F";uid="ef43f396-258f-4982-adab-7a4c55690acc"
scaffold767	RepeatMasker	DNA/Kolobok-E	18746	19213	1832	+	.	ID="rnd-1_family-158";Tend="5976";Tstart="5651";shortTE="F";uid="f083bc21-ea02-420f-aae8-91e8d48b9aa7"
scaffold767	RepeatMasker	DNA/Kolobok-E	17754	18001	2064	+	.	ID="RND-1_FAMILY-158";Tend="3708";Tstart="3461";shortTE="F";uid="03603a55-b993-4312-9a50-019ca6d2fc50"
scaffold767	RepeatMasker	LINE/RTE-BovB	13575	16604	1201	+	.	ID="RTE-32_LMI";Tend="3210";Tstart="137";shortTE="F";uid="79dcc4dd-c505-4fab-8eae-f308016abd6f"
scaffold767	RepeatMasker	DNA/Maverick	34267	34547	671	+	.	ID="RND-6_FAMILY-5963";Tend="1585";Tstart="1301";shortTE="F";uid="c1f615b1-668b-43ba-b46f-307bdc27241b"
scaffold767	RepeatMasker	DNA/hAT-Tip100	7069	7369	1444	+	.	ID="RND-6_FAMILY-5575";Tend="1377";Tstart="1056";shortTE="F";uid="21df3212-b0ec-48e7-b718-8f40f330b7a4"
scaffold767	RepeatMasker	DNA/Maverick	29137	29680	3398	+	.	ID="RND-6_FAMILY-5963";Tend="1289";Tstart="761";shortTE="F";uid="75f171fd-48f4-4763-a6e5-668f8c9b53ec"
scaffold767	RepeatMasker	Retroposon?	9831	9983	510	+	.	ID="RND-6_FAMILY-2591";Tend="1233";Tstart="1090";shortTE="F";uid="c2c01fd4-f5fd-426a-b5c5-ce8b3ed1c197"
scaffold767	RepeatMasker	DNA/Kolobok-E	9253	9813	1546	+	.	ID="RND-6_FAMILY-1804";Tend="2247";Tstart="1692";shortTE="F";uid="847790dd-99fa-4e3e-b411-469a29bb7c2a"
scaffold767	RepeatMasker	LINE/I-Jockey	34688	39132	38853	+	.	ID="RND-6_FAMILY-722";Tend="5205";Tstart="765";shortTE="F";uid="b0a609bb-20fb-468f-9820-82e415fa78de"
scaffold767	RepeatMasker	DNA/Kolobok-E	11797	12127	2243	-	.	ID="rnd-1_family-158";Tend="1062";Tstart="617";shortTE="F";uid="e4daf455-bd8b-44ef-ba97-a1993f7be268"
scaffold767	RepeatMasker	Unknown	3908	4163	925	-	.	ID="RND-6_FAMILY-26152";Tend="1569";Tstart="1320";shortTE="F";uid="33452f59-7785-4317-bf21-798024406418"
scaffold767	RepeatMasker	DNA/hAT-Tip100	20613	20913	1444	-	.	ID="RND-6_FAMILY-5575";Tend="1377";Tstart="1056";shortTE="F";uid="d050c4bc-60ed-482c-9f80-41328443c144"
scaffold767	RepeatMasker	Retroposon?	17999	18151	510	-	.	ID="RND-6_FAMILY-2591";Tend="1233";Tstart="1090";shortTE="F";uid="24ee4703-ed46-480b-9a9e-2e855504fa7a"
scaffold767	RepeatMasker	Retroposon?	9327	9830	1605	-	.	ID="RND-6_FAMILY-8671";Tend="1245";Tstart="275";shortTE="F";uid="53b577b2-3be9-4957-aae0-323ea3e14b42"
scaffold767	RepeatMasker	LINE/I-Jockey	29690	34154	36428	-	.	ID="RND-5_FAMILY-4099";Tend="4224";Tstart="29";shortTE="F";uid="c42e846d-0664-4ba4-9f31-e1da667e597c"
scaffold767	RepeatMasker	DNA/Kolobok-E	9981	10228	2064	-	.	ID="RND-1_FAMILY-158";Tend="3708";Tstart="3461";shortTE="F";uid="b14d4809-b266-4e4d-9581-5a1b5b3d9a56"
scaffold767	RepeatMasker	DNA/Kolobok-E	8769	9236	1832	-	.	ID="rnd-1_family-158";Tend="5976";Tstart="5651";shortTE="F";uid="62c2c875-5510-4687-aee6-516d8af04bcd"
scaffold767	RepeatMasker	DNA/Kolobok-E	18169	18729	1546	-	.	ID="RND-6_FAMILY-1804";Tend="2247";Tstart="1692";shortTE="F";uid="4ed9a2ae-e007-4487-a9ad-74252de55622"
scaffold767	RepeatMasker	DNA/Maverick	4	839	4068	-	.	ID="RND-6_FAMILY-5963";Tend="1585";Tstart="761";shortTE="F";uid="a2b56f16-450a-4c63-9ff5-4d48bb1dcb4f"
scaffold767	RepeatMasker	DNA/Kolobok-E	11245	11350	847	-	.	ID="RND-1_FAMILY-158";Tend="3469";Tstart="3361";shortTE="F";uid="0e770dc3-9eb6-44da-a7c9-51c8f3940cec"
scaffold767	RepeatMasker	Unknown	2224	3015	1022	-	.	ID="RND-6_FAMILY-693";TEgroup="ctg_1774%7CRND-6_FAMILY-693%7C1";Tend="1775";Tstart="927";shortTE="F";uid="36ab1215-c0e5-46a8-a83e-d4ede9983af5"
scaffold2228	RepeatMasker	DNA	152	293	528	+	.	ID="TTAA8_AP";Tend="227";Tstart="49";shortTE="F";uid="06078c8e-c108-4f5c-8aee-38dc68858acb"
scaffold2228	RepeatMasker	DNA/Ginger-1	1919	2534	428	-	.	ID="RND-6_FAMILY-6948";Tend="1566";Tstart="999";shortTE="F";uid="03e1bbe7-cf0f-476e-890a-9ff1612d7dd3"
scaffold2228	RepeatMasker	LTR/Copia	286	386	401	-	.	ID="RND-6_FAMILY-6832";Tend="1966";Tstart="1849";shortTE="F";uid="a7d0cb75-199a-49da-8823-ed2f10edf6ae"
scaffold2070	RepeatMasker	DNA/MULE-MuDR	793	3992	12929	+	.	ID="mudr-2x_ap";Tend="2921";Tstart="1";shortTE="F";uid="f18ca002-bc23-4f69-a271-c25f1a558972"
scaffold2070	RepeatMasker	DNA/hAT-Tip100	7	426	3848	-	.	ID="RND-6_FAMILY-10947";Tend="3170";Tstart="2751";shortTE="F";uid="3634c2f0-5a5b-45f9-8566-f3444c9f4e55"
scaffold805	RepeatMasker	DNA/MULE-MuDR	188	17533	38223	+	.	ID="rnd-6_family-12635";Tend="4533";Tstart="1";shortTE="F";uid="01bce0ba-2451-4c9e-b2c3-71a7958d6c04"
scaffold805	RepeatMasker	DNA/CMC-EnSpm	23435	25121	1701	-	.	ID="RND-6_FAMILY-4184";Tend="3764";Tstart="2081";shortTE="F";uid="5de952c5-b128-4f24-91aa-e78328d86561"
scaffold805	RepeatMasker	LINE/RTE-RTE	31820	32064	480	-	.	ID="RND-1_FAMILY-246";Tend="5087";Tstart="4839";shortTE="F";uid="0021195d-9031-40de-899a-a64da9a28182"
scaffold1020	RepeatMasker	LTR/Gypsy	8272	11787	10025	+	.	ID="RND-6_FAMILY-7501";Tend="6032";Tstart="2498";shortTE="F";uid="87b89694-9d67-4eb6-a581-3bd53dbf8470"
scaffold1020	RepeatMasker	LTR/Gypsy	12705	14187	1466	+	.	ID="RND-6_FAMILY-7501";Tend="7657";Tstart="6199";shortTE="F";uid="312fda11-de4f-49b6-9551-ec93c1aa8bad"
scaffold1020	RepeatMasker	DNA/MULE-MuDR	2630	3649	982	+	.	ID="RND-6_FAMILY-1428";Tend="2313";Tstart="1291";shortTE="F";uid="35bedd21-c025-4874-ade3-72164b3f2c9c"
scaffold1020	RepeatMasker	DNA/hAT	19133	20304	6297	+	.	ID="RND-6_FAMILY-1162";Tend="1667";Tstart="426";shortTE="F";uid="8695e592-9afc-40be-9b5d-315dbc9e31cf"
scaffold1020	RepeatMasker	DNA	1368	1626	1292	-	.	ID="DNA4-2_AP";Tend="769";Tstart="500";shortTE="F";uid="303fa32f-ee79-4af2-8a79-c8e3847df125"
scaffold1020	RepeatMasker	DNA	1627	1834	1080	-	.	ID="dna4-2_ap";Tend="303";Tstart="93";shortTE="F";uid="3c708d11-9a2a-4ee5-b504-1145a3af7819"
scaffold1020	RepeatMasker	LTR/Gypsy	13737	16518	24497	-	.	ID="RND-5_FAMILY-1234";Tend="3033";Tstart="257";shortTE="F";uid="86628a72-1aa3-4cdf-b0b1-32a29dd0dc7a"
scaffold1020	RepeatMasker	Unknown	16490	16960	3953	-	.	ID="RND-6_FAMILY-24950";Tend="1398";Tstart="919";shortTE="F";uid="165a3a69-ea5c-4d7c-a84b-02eedf08b47c"
scaffold1020	RepeatMasker	Unknown	1834	2036	1568	-	.	ID="RND-6_FAMILY-24950";Tend="1593";Tstart="1391";shortTE="F";uid="31fd49ac-af49-4c9a-b74f-5f804a42f982"
scaffold1020	RepeatMasker	LTR/Gypsy	4383	5081	5490	-	.	ID="RND-5_FAMILY-1234";Tend="854";Tstart="158";shortTE="F";uid="75ddbf61-5ebf-4a2b-bcdb-c2607fb9e830"
scaffold1020	RepeatMasker	LTR/Gypsy	11917	13588	1723	-	.	ID="RND-6_FAMILY-318";Tend="1572";Tstart="692";shortTE="F";uid="1d49246e-e79f-4b28-9e19-9bb0720a6b16"
scaffold2173	RepeatMasker	DNA/TcMar-m44	565	1661	2033	-	.	ID="RND-6_FAMILY-4315";Tend="2237";Tstart="1141";shortTE="F";uid="150f3c1a-98fa-4d56-a193-b478361dfd6f"
scaffold2173	RepeatMasker	DNA/TcMar-m44	29	134	734	-	.	ID="RND-6_FAMILY-22917";Tend="1104";Tstart="998";shortTE="F";uid="986103f7-a17f-48f6-a41e-da7984a763c7"
scaffold2173	RepeatMasker	LINE/RTE-BovB	2116	3004	1476	-	.	ID="RND-5_FAMILY-7115";Tend="610";Tstart="29";shortTE="F";uid="ec10f71a-a301-4eb6-901e-6fa70926e6de"
scaffold844	RepeatMasker	Unknown	1	32108	36479	-	.	ID="RND-6_FAMILY-4880";Tend="5315";Tstart="1";shortTE="F";uid="f14bde9c-755e-41d6-8b04-362f45e6ec21"
scaffold194.1	RepeatMasker	Unknown	108387	108586	480	+	.	ID="RND-6_FAMILY-4645";Tend="882";Tstart="682";shortTE="F";uid="a85401ca-6d0b-4fe9-a8c0-94e2d8608c49"
scaffold194.1	RepeatMasker	DNA/hAT-hAT19	5844	5976	504	+	.	ID="DNA8-88_AP";Tend="620";Tstart="490";shortTE="F";uid="a916e97d-94c7-40d6-9412-05f4bfee2ee6"
scaffold194.1	RepeatMasker	LTR/Gypsy	97510	97684	807	+	.	ID="RND-6_FAMILY-318";Tend="9518";Tstart="9342";shortTE="F";uid="3380389e-b084-4980-bb9f-f4a1eb4c2aa7"
scaffold194.1	RepeatMasker	Retroposon?	87198	87705	995	+	.	ID="RND-6_FAMILY-5149";Tend="2091";Tstart="1510";shortTE="F";uid="09c6324f-7bda-4d25-af22-5902affc873c"
scaffold194.1	RepeatMasker	DNA/PIF-Harbinger	48645	48997	458	+	.	ID="RND-6_FAMILY-5669";Tend="1929";Tstart="1577";shortTE="F";uid="122149c8-c312-4a7d-9db8-885c5dbf5f25"
scaffold194.1	RepeatMasker	Unknown	44698	44878	658	+	.	ID="RND-1_FAMILY-207";Tend="1388";Tstart="1238";shortTE="F";uid="755d4f0e-d8be-41fa-895e-7153d9feba56"
scaffold194.1	RepeatMasker	LTR/Gypsy	63994	64127	1187	+	.	ID="RND-6_FAMILY-14440";Tend="560";Tstart="427";shortTE="F";uid="1d5ae740-8e7b-4c97-af6b-ad5f9f3aab1e"
scaffold194.1	RepeatMasker	DNA	84582	85132	1092	+	.	ID="RND-1_FAMILY-452";Tend="2045";Tstart="1588";shortTE="F";uid="663a1e14-5e7d-44de-a335-96294e20b241"
scaffold194.1	RepeatMasker	DNA/P	71768	72065	617	+	.	ID="RND-1_FAMILY-430";Tend="2915";Tstart="2612";shortTE="F";uid="4b497b6a-0750-4784-a5ab-d447be5f40d8"
scaffold194.1	RepeatMasker	DNA/hAT-Charlie	88370	88803	1225	+	.	ID="RND-5_FAMILY-1128";TEgroup="ctg_1780%7CRND-5_FAMILY-1128%7C1";Tend="1649";Tstart="778";shortTE="F";uid="80e9d1be-7afc-45a9-837c-3e2474ddd6e8"
scaffold194.1	RepeatMasker	Retroposon?	87726	88019	811	+	.	ID="RND-5_FAMILY-2063";Tend="2848";Tstart="2543";shortTE="F";uid="d7610990-a43d-428e-8864-07960322b9c6"
scaffold194.1	RepeatMasker	DNA	91932	92034	425	+	.	ID="RND-1_FAMILY-452";Tend="1683";Tstart="1588";shortTE="F";uid="47c7bdf0-62ba-4a93-b646-e2eb771130e5"
scaffold194.1	RepeatMasker	LTR/Pao	65415	66138	1940	+	.	ID="RND-6_FAMILY-8023";Tend="2785";Tstart="2070";shortTE="F";uid="803e96bc-85df-4f30-ab86-0b7f0dfab66e"
scaffold194.1	RepeatMasker	Retroposon?	49736	51060	4472	+	.	ID="SINE2-1_AP";Tend="1760";Tstart="504";shortTE="F";uid="34048de7-5c1e-463a-a64c-c13811d39410"
scaffold194.1	RepeatMasker	DNA/Kolobok-T2	46044	46153	2415	+	.	ID="RND-6_FAMILY-12645";Tend="549";Tstart="104";shortTE="F";uid="8230ae65-0d1a-461b-b1a4-5e72ead49d11"
scaffold194.1	RepeatMasker	Retroposon?	112630	112834	653	+	.	ID="RND-6_FAMILY-8671";Tend="1172";Tstart="982";shortTE="F";uid="bc580840-ba20-41b0-8353-70ec8b2799b1"
scaffold194.1	RepeatMasker	DNA/MULE-MuDR	654	2816	16809	+	.	ID="RND-6_FAMILY-1213";Tend="2291";Tstart="222";shortTE="F";uid="e6ede180-cb58-4b40-9e60-a625f0aff0e7"
scaffold194.1	RepeatMasker	DNA/P	39712	40101	726	+	.	ID="RND-1_FAMILY-263";Tend="2126";Tstart="1738";shortTE="F";uid="ef19debf-f76d-4705-bfb1-6d5bfcb92421"
scaffold194.1	RepeatMasker	DNA/Ginger-1	120225	120433	509	+	.	ID="ginger1-2_ap";Tend="2996";Tstart="2788";shortTE="F";uid="0f633d4b-1589-4969-812a-022cdd735fbf"
scaffold194.1	RepeatMasker	DNA/hAT-Tip100	115409	115547	479	+	.	ID="DNA8-100_AP";Tend="603";Tstart="445";shortTE="F";uid="ef3e6197-6fce-40af-b4ef-8d5e18035baf"
scaffold194.1	RepeatMasker	DNA	49402	49641	771	+	.	ID="RND-6_FAMILY-471";Tend="2423";Tstart="2208";shortTE="F";uid="06b74477-d68d-4af1-9420-cc1411b8e0db"
scaffold194.1	RepeatMasker	DNA/MULE-MuDR	466	617	501	+	.	ID="RND-6_FAMILY-5157";Tend="716";Tstart="571";shortTE="F";uid="04426224-8add-4432-90a9-d65f1f30155b"
scaffold194.1	RepeatMasker	LTR/Gypsy	62626	62826	1445	+	.	ID="RND-6_FAMILY-14438";Tend="726";Tstart="385";shortTE="F";uid="58197055-efbd-4e4c-bd09-8550f12ddbbc"
scaffold194.1	RepeatMasker	DNA/P	70624	71692	499	+	.	ID="RND-6_FAMILY-4162";Tend="2548";Tstart="1491";shortTE="F";uid="252be24a-960a-4f34-8ecd-d70bed041184"
scaffold194.1	RepeatMasker	DNA	81534	81700	1407	+	.	ID="DNA3-3_AP";Tend="169";Tstart="1";shortTE="F";uid="379b31cd-155e-4f4b-908f-e2d5fbe3ed30"
scaffold194.1	RepeatMasker	DNA/hAT-Tip100	125846	126238	1858	+	.	ID="RND-6_FAMILY-1466";Tend="1306";Tstart="948";shortTE="F";uid="7c29e4d3-ffe1-4dda-9aa9-bcde5ebe20bf"
scaffold194.1	RepeatMasker	DNA/Kolobok-E	105309	105728	1187	+	.	ID="RND-4_FAMILY-2210";Tend="1376";Tstart="919";shortTE="F";uid="6eb87578-1d6a-4257-bc11-a8e8c73c7e40"
scaffold194.1	RepeatMasker	DNA/Ginger-1	86090	86469	1034	+	.	ID="RND-6_FAMILY-1352";Tend="2027";Tstart="1609";shortTE="F";uid="d953a8e0-9f5b-46cf-9e94-721d188699c5"
scaffold194.1	RepeatMasker	DNA/Sola-1	18290	20028	2408	-	.	ID="SOLA1-2_AP";Tend="3607";Tstart="1881";shortTE="F";uid="9aed99db-7a22-4758-a6c2-13fa77865a8b"
scaffold194.1	RepeatMasker	DNA/hAT-Tip100	29742	29905	1293	-	.	ID="DNA8-16B_AP";Tend="167";Tstart="2";shortTE="F";uid="a97281f2-a7d7-4719-b272-370455a015ed"
scaffold194.1	RepeatMasker	LTR/Gypsy	7610	7758	726	-	.	ID="GYPSY8-LTR_AP";Tend="130";Tstart="1";shortTE="F";uid="e42d0a87-1bdd-40a4-95e4-a7f81283df94"
scaffold194.1	RepeatMasker	DNA/hAT-Tip100	40783	40941	1068	-	.	ID="DNA8-24_AP";Tend="262";Tstart="96";shortTE="F";uid="39a50cbe-4d92-4cf7-9c7d-1990adbd63a1"
scaffold194.1	RepeatMasker	DNA	118309	118630	693	-	.	ID="DNAX-2_AP";Tend="341";Tstart="14";shortTE="F";uid="45e445ed-243e-47aa-aed5-4caa8c891b53"
scaffold194.1	RepeatMasker	DNA/Kolobok-T2	46154	46526	2807	-	.	ID="RND-6_FAMILY-1087";Tend="2496";Tstart="2137";shortTE="F";uid="e17e9793-5cb0-4de4-ac6c-50e79ca788ab"
scaffold194.1	RepeatMasker	DNA/PIF-Harbinger	48791	49078	590	-	.	ID="HARBINGER1_DYA";Tend="1373";Tstart="1086";shortTE="F";uid="b9b453c9-a124-4396-a0af-18962b4a146e"
scaffold194.1	RepeatMasker	DNA/IS3EU	101460	101656	1408	-	.	ID="RND-6_FAMILY-8275";Tend="4963";Tstart="4762";shortTE="F";uid="33606bff-fe4b-47fc-bc5d-24375081dc52"
scaffold194.1	RepeatMasker	DNA/hAT-Tip100	54927	55494	1326	-	.	ID="RND-5_FAMILY-1138";TEgroup="ctg_1780%7CRND-5_FAMILY-1138%7C1";Tend="1619";Tstart="687";shortTE="F";uid="a0b975e7-be09-463f-afb9-e4ac62c030e4"
scaffold194.1	RepeatMasker	DNA/Ginger-1	102794	103057	568	-	.	ID="RND-6_FAMILY-1352";Tend="1317";Tstart="1031";shortTE="F";uid="f242b443-1d30-4ebc-a294-ee0abbaf25e7"
scaffold194.1	RepeatMasker	Unknown	102005	102338	1892	-	.	ID="RND-5_FAMILY-3646";Tend="1379";Tstart="1003";shortTE="F";uid="dfe69a65-7f55-41c4-ba21-3c2d46bc38a4"
scaffold194.1	RepeatMasker	Retroposon?	3363	3581	465	-	.	ID="RND-1_FAMILY-264";Tend="1474";Tstart="1251";shortTE="F";uid="b9261aea-dc9c-4700-8415-e42ee43dd520"
scaffold194.1	RepeatMasker	DNA	90862	91258	2194	-	.	ID="TTAA2C_AP";Tend="421";Tstart="1";shortTE="F";uid="59c2db07-ef35-4ffc-bcdc-a28db252a3db"
scaffold194.1	RepeatMasker	DNA/P	57248	58097	652	-	.	ID="RND-6_FAMILY-7867";Tend="2939";Tstart="2085";shortTE="F";uid="58c33e53-8fc8-48f3-b936-25bd94c4f547"
scaffold194.1	RepeatMasker	DNA/hAT-Charlie	103150	103363	1151	-	.	ID="HAT-N1_AP";Tend="561";Tstart="340";shortTE="F";uid="bfd61afc-bb93-4362-9b1a-55511879dc65"
scaffold194.1	RepeatMasker	DNA/TcMar-m44	79232	80303	686	-	.	ID="RND-1_FAMILY-243";Tend="5184";Tstart="4101";shortTE="F";uid="d23a39e6-03da-4f9a-994b-c31f44d9bf5e"
scaffold194.1	RepeatMasker	DNA/P	71108	72029	551	-	.	ID="RND-1_FAMILY-190";Tend="3446";Tstart="2534";shortTE="F";uid="861aa15f-6f6c-42d2-9679-988274df9cbf"
scaffold194.1	RepeatMasker	Retroposon?	47531	48331	2259	-	.	ID="SINE2-1_AP";Tend="1770";Tstart="903";shortTE="F";uid="0f1af29e-7e0b-41e8-bd33-24bf249ff30c"
scaffold194.1	RepeatMasker	DNA	117407	117620	416	-	.	ID="DNAX-2_AP";Tend="297";Tstart="72";shortTE="F";uid="82797ac1-9279-4f9f-8c00-cae1d2d198a1"
scaffold194.1	RepeatMasker	DNA/Kolobok-E	92185	92364	467	-	.	ID="RND-6_FAMILY-1804";Tend="1776";Tstart="1585";shortTE="F";uid="c92d7f30-64ce-4564-ab62-8f3c630c4b37"
scaffold194.1	RepeatMasker	LTR/Gypsy	11922	12073	681	-	.	ID="GYPSY8-LTR_AP";Tend="130";Tstart="1";shortTE="F";uid="beb1d9a1-7773-46ed-9b09-fa31f38191fa"
scaffold194.1	RepeatMasker	DNA/hAT-hAT19	12853	13000	442	-	.	ID="rnd-6_family-5410";Tend="1789";Tstart="1663";shortTE="F";uid="f12ea300-580b-467e-ba05-33d16ff748b9"
scaffold194.1	RepeatMasker	DNA/hAT-Tip100	81865	82103	755	-	.	ID="RND-6_FAMILY-20603";Tend="920";Tstart="677";shortTE="F";uid="4b14f70d-530a-4273-b291-2f0e41adb7c3"
scaffold194.1	RepeatMasker	DNA/Kolobok-E	41187	41370	551	-	.	ID="RND-6_FAMILY-10295";Tend="1904";Tstart="1737";shortTE="F";uid="2e7352ed-4873-4373-8478-274af71799ec"
scaffold194.1	RepeatMasker	DNA	89839	89963	470	-	.	ID="ttaa18b_ap";Tend="125";Tstart="6";shortTE="F";uid="d39e3a48-2f06-47f6-9bb9-8eed7cdf845a"
scaffold194.1	RepeatMasker	LTR/Pao	66139	66451	779	-	.	ID="BEL3-I_AP";Tend="5590";Tstart="4681";shortTE="F";uid="43551fe4-df4a-4cc3-a9b0-662808ee2561"
scaffold194.1	RepeatMasker	DNA/Kolobok-E	49353	49629	431	-	.	ID="RND-6_FAMILY-46695";Tend="1864";Tstart="1601";shortTE="F";uid="925357aa-5f34-4b3b-a124-ef71eb51e30d"
scaffold194.1	RepeatMasker	DNA/Kolobok-E	87522	87725	764	-	.	ID="KOLOBOKE-2_AP";Tend="1623";Tstart="1156";shortTE="F";uid="ecd4734f-4fcb-484e-93e9-4b5e20d2108d"
scaffold194.1	RepeatMasker	Unknown	64120	64928	1160	-	.	ID="RND-6_FAMILY-12217";TEgroup="ctg_1780%7CRND-6_FAMILY-12217%7C1";Tend="1375";Tstart="619";shortTE="F";uid="36ed09b5-2d0a-43ae-992b-1c298fee30d4"
scaffold194.1	RepeatMasker	LTR/Gypsy	62826	63887	5721	-	.	ID="RND-6_FAMILY-14441";TEgroup="ctg_1780%7CRND-6_FAMILY-14441%7C1";Tend="1071";Tstart="207";shortTE="F";uid="a5f0dc2a-0651-4bd1-89fd-8ebf27fe332b"
scaffold194.1	RepeatMasker	LTR/Gypsy	7759	11921	35224	-	.	ID="GYPSY8-I_AP";Tend="4162";Tstart="1";shortTE="F";uid="0ab6c3aa-ef1f-4d4b-8d3c-3e0d4609806a"
scaffold194.1	RepeatMasker	DNA/Ginger-1	50928	51100	837	-	.	ID="RND-6_FAMILY-6948";Tend="672";Tstart="495";shortTE="F";uid="00e70b64-863b-4a0c-b777-558ff97c6494"
scaffold194.1	RepeatMasker	Retroposon?	87057	87197	962	-	.	ID="RND-6_FAMILY-6579";Tend="1015";Tstart="432";shortTE="F";uid="628a49fc-6ffc-4ae7-b4e5-dd3da2293677"
scaffold194.1	RepeatMasker	DNA/hAT-Tip100	127082	127468	1833	-	.	ID="RND-6_FAMILY-1466";Tend="1306";Tstart="953";shortTE="F";uid="8aadf948-5ad3-4390-8d39-c75fbbda223e"
scaffold194.1	RepeatMasker	Unknown	99794	100375	1060	-	.	ID="RND-6_FAMILY-514";TEgroup="ctg_1780%7CRND-6_FAMILY-514%7C1";Tend="1442";Tstart="940";shortTE="F";uid="3260c730-187f-46f5-8949-e9454d9af29d"
scaffold194.1	RepeatMasker	DNA/hAT-Tip100	85709	85846	621	-	.	ID="RND-4_FAMILY-91";Tend="2089";Tstart="1956";shortTE="F";uid="1f0c2d76-961c-43df-b0b5-5b52954fdbc4"
scaffold194.1	RepeatMasker	DNA/hAT-Tip100	15051	17060	3068	-	.	ID="rnd-6_family-7709";Tend="3257";Tstart="155";shortTE="F";uid="7c1f5914-929e-4378-9c86-838103193678"
scaffold194.1	RepeatMasker	DNA/Kolobok-T2	52680	54354	14109	-	.	ID="RND-6_FAMILY-1087";Tend="2145";Tstart="492";shortTE="F";uid="28b9e6f9-c359-4326-b019-ad181c68da6b"
scaffold194.1	RepeatMasker	DNA	103555	103764	513	-	.	ID="RND-6_FAMILY-471";Tend="2408";Tstart="2207";shortTE="F";uid="b15bd502-8943-4a0d-8940-5d26d05b4725"
scaffold194.1	RepeatMasker	DNA/TcMar-m44	26475	27308	958	-	.	ID="RND-1_FAMILY-243";Tend="5258";Tstart="4422";shortTE="F";uid="bca4fca0-423d-40ca-bcbf-cc1cf26e9d2c"
scaffold194.1	RepeatMasker	DNA/P	36511	38877	4987	-	.	ID="rnd-1_family-190";Tend="4540";Tstart="691";shortTE="F";uid="107ed87c-a0f9-4bb9-9c6e-490dd042b7e6"
scaffold194.1	RepeatMasker	DNA/hAT-Tip100	17176	17431	672	-	.	ID="RND-6_FAMILY-10947";Tend="1863";Tstart="1609";shortTE="F";uid="995e87d7-38cc-4379-aed1-1c881cd63080"
scaffold194.1	RepeatMasker	DNA/TcMar-Fot1	43060	43880	525	-	.	ID="MARINER-22_RPR";Tend="1520";Tstart="704";shortTE="F";uid="a9d74016-e6e3-4782-8768-db457581d122"
scaffold194.1	RepeatMasker	DNA/Sola-1	67217	68382	9423	-	.	ID="SOLA1-2_AP";Tend="1165";Tstart="1";shortTE="F";uid="f369f66f-2524-4322-9408-09c1ca8945b9"
scaffold194.1	RepeatMasker	LTR/Copia	108239	108386	489	-	.	ID="RND-1_FAMILY-130";Tend="2784";Tstart="2637";shortTE="F";uid="5f471e58-71e2-4f54-9ea4-a3237b392a01"
scaffold194.1	RepeatMasker	DNA/hAT-hAT19	100537	100858	1649	-	.	ID="HAT-N2_AP";Tend="389";Tstart="1";shortTE="F";uid="179cf31b-3a64-48f0-b6dd-4ae99bcfa0ca"
scaffold194.1	RepeatMasker	LTR/Pao	66975	67191	744	-	.	ID="RND-6_FAMILY-10838";Tend="2705";Tstart="2517";shortTE="F";uid="9297b582-aefd-4abb-bf92-859ddbbda803"
scaffold194.1	RepeatMasker	DNA/P	70031	70520	756	-	.	ID="RND-1_FAMILY-321";Tend="1699";Tstart="1211";shortTE="F";uid="5bfec667-a302-4888-ac82-189f37615559"
scaffold194.1	RepeatMasker	DNA/Kolobok-E	102970	103148	469	-	.	ID="RND-6_FAMILY-5708";Tend="200";Tstart="23";shortTE="F";uid="9143e162-74d3-48f5-ab19-033639ebb216"
scaffold194.1	RepeatMasker	DNA/hAT	14430	14900	2962	-	.	ID="RND-6_FAMILY-6215";Tend="1446";Tstart="964";shortTE="F";uid="5e4947f6-7747-4671-bd46-b4de3b91fd34"
scaffold194.1	RepeatMasker	DNA/hAT-hAT19	13010	14270	1417	-	.	ID="RND-6_FAMILY-5410";Tend="1822";Tstart="555";shortTE="F";uid="06401360-3572-4094-8030-7db4e7cf5810"
scaffold194.1	RepeatMasker	DNA/P	72288	72439	668	-	.	ID="RND-5_FAMILY-6130";Tend="4899";Tstart="4743";shortTE="F";uid="c705c69b-e236-499a-9ecd-ed2bd506d0de"
scaffold194.1	RepeatMasker	DNA/hAT-hAT19	24326	24636	1551	-	.	ID="HAT-N4_AP";Tend="309";Tstart="2";shortTE="F";uid="69c390c7-9123-4f28-82b0-cf2baa8ded05"
scaffold1768	RepeatMasker	DNA/MULE-MuDR	3696	5756	13944	-	.	ID="RND-6_FAMILY-8366";Tend="2429";Tstart="471";shortTE="F";uid="c20f2692-2268-44c4-8183-8368af7bc378"
scaffold1768	RepeatMasker	LINE/CR1	1	2813	24819	-	.	ID="RND-5_FAMILY-1164";Tend="3609";Tstart="794";shortTE="F";uid="e4c2229b-ea40-4347-b18c-88974914acd7"
scaffold1768	RepeatMasker	DNA/MULE-MuDR	3319	3641	439	-	.	ID="RND-6_FAMILY-8366";TEgroup="ctg_1781%7CRND-6_FAMILY-8366%7C1";Tend="2624";Tstart="524";shortTE="F";uid="91f0d576-4132-49c5-a0c0-5e3b437b1b96"
scaffold1312	RepeatMasker	LINE/R1	7167	10097	16208	-	.	ID="RND-6_FAMILY-15583";TEgroup="ctg_1783%7CRND-6_FAMILY-15583%7C1";Tend="4250";Tstart="20";shortTE="F";uid="2f5db6db-fb78-404a-881f-291a2ec8ddef"
scaffold1312	RepeatMasker	DNA/hAT-hAT19	2133	3737	10676	-	.	ID="RND-6_FAMILY-2974";Tend="1741";Tstart="335";shortTE="F";uid="4d72b546-7d23-4dcf-ada6-1586e7414bf2"
scaffold1312	RepeatMasker	LINE/R1	3818	7013	6070	-	.	ID="R1-4_AP";Tend="3228";Tstart="1";shortTE="F";uid="c513344b-2bdc-431e-9303-e36feab41346"
scaffold1312	RepeatMasker	LINE/R1	10	1703	3039	-	.	ID="R1-4_AP";Tend="5014";Tstart="3321";shortTE="F";uid="9fb2ae62-d007-49a3-82a2-4ea83101e4db"
scaffold2395	RepeatMasker	DNA/Ginger-1	3	1355	1570	+	.	ID="rnd-6_family-15982";Tend="2217";Tstart="777";shortTE="F";uid="0523cc6c-d2c2-4157-b664-d5e9999490e6"
scaffold1021	RepeatMasker	DNA	4131	5247	5978	+	.	ID="RND-1_FAMILY-64";Tend="1892";Tstart="759";shortTE="F";uid="d805c246-3824-4285-8475-f5f143783e77"
scaffold1021	RepeatMasker	Retroposon?	3898	4000	490	+	.	ID="SINE2-2_AP";Tend="1944";Tstart="1839";shortTE="F";uid="c05f4d5d-0607-4762-89ab-b5c06123c5fc"
scaffold1021	RepeatMasker	DNA/Kolobok-E	5871	8300	2442	+	.	ID="koloboke-5_ap";Tend="5157";Tstart="862";shortTE="F";uid="2c0da5ff-5314-4fb8-8c6c-5247794031e2"
scaffold1021	RepeatMasker	DNA/MULE-MuDR	9136	9685	684	+	.	ID="RND-1_FAMILY-1";TEgroup="ctg_1785%7CRND-1_FAMILY-1%7C1";Tend="2224";Tstart="516";shortTE="F";uid="0ce367be-ff8d-402c-af27-16908a6dbe0e"
scaffold1021	RepeatMasker	DNA/Kolobok-E	8522	8946	419	+	.	ID="KOLOBOKE-5_AP";Tend="3300";Tstart="2862";shortTE="F";uid="799ad67c-f0c2-4640-9b60-b4c3231123f5"
scaffold1021	RepeatMasker	DNA/MULE-MuDR	15008	18161	26748	+	.	ID="RND-1_FAMILY-2";Tend="3953";Tstart="884";shortTE="F";uid="528d6b10-3839-4a6e-b213-4a3f0f3fe0c5"
scaffold1021	RepeatMasker	LTR/Copia	9010	9755	548	-	.	ID="RND-6_FAMILY-1713";Tend="2442";Tstart="1715";shortTE="F";uid="5b53c897-1635-4238-8fe3-f83af370e42d"
scaffold1021	RepeatMasker	DNA/hAT-Charlie	3861	3979	420	-	.	ID="RND-6_FAMILY-24056";Tend="2137";Tstart="2013";shortTE="F";uid="184bba37-6fbc-4116-916f-4cace34ff51b"
scaffold1021	RepeatMasker	DNA/Ginger-1	3887	4017	417	-	.	ID="RND-6_FAMILY-1352";TEgroup="ctg_1785%7CRND-6_FAMILY-1352%7C1";Tend="912";Tstart="779";shortTE="T";uid="93ec3bd2-fa24-4989-8e9c-5181872b5d1f"
scaffold1021	RepeatMasker	Retroposon?	4705	5393	583	-	.	ID="RND-6_FAMILY-6579";Tend="756";Tstart="122";shortTE="F";uid="d000385c-8eb4-4346-bfc7-6636a5b1aa7b"
scaffold1021	RepeatMasker	Retroposon?	3778	3895	409	-	.	ID="SINE2-1_AP";Tend="1006";Tstart="887";shortTE="F";uid="6594a4d6-f94f-4161-b284-dd3c3659a30f"
scaffold1021	RepeatMasker	DNA/Ginger-1	4092	4201	442	-	.	ID="RND-6_FAMILY-15982";Tend="2235";Tstart="2134";shortTE="F";uid="6b2f659a-da63-4766-8c9e-d45cada0e308"
scaffold1021	RepeatMasker	Retroposon?	9686	9960	559	-	.	ID="RND-6_FAMILY-15663";Tend="1829";Tstart="1558";shortTE="F";uid="2b088ae7-2a7a-44a1-955f-245b62ad355c"
scaffold1021	RepeatMasker	RC/Helitron	17430	18264	6140	-	.	ID="RND-1_FAMILY-34";Tend="6458";Tstart="5637";shortTE="F";uid="16b781de-bf68-4e63-8c65-f5ec32ec8ef8"
scaffold2365	RepeatMasker	DNA	1353	1469	432	+	.	ID="DNA4-2_AP";Tend="524";Tstart="416";shortTE="F";uid="ba488869-0db9-44c9-aef9-fa63a8412360"
scaffold1263	RepeatMasker	DNA/hAT-hATm	4527	6527	3669	+	.	ID="HAT-4_AP";Tend="2970";Tstart="981";shortTE="F";uid="b51e01ac-b8e6-4660-aa67-2b69e49265c3"
scaffold1263	RepeatMasker	DNA/hAT-Tip100	3714	4185	1759	-	.	ID="RND-6_FAMILY-9653";Tend="763";Tstart="307";shortTE="F";uid="96b6f2a8-4043-4fd7-a7b8-3f1ff9f6a116"
scaffold1263	RepeatMasker	LTR/Gypsy	7983	8454	3214	-	.	ID="RND-1_FAMILY-46";Tend="6198";Tstart="5720";shortTE="F";uid="99e8813a-d683-4589-824a-63ae2d944b69"
scaffold1263	RepeatMasker	DNA/hAT-hATm	6546	6919	721	-	.	ID="HAT-4C_AP";Tend="378";Tstart="2";shortTE="F";uid="2515e002-762d-476a-95b2-583a11ef78fb"
scaffold1263	RepeatMasker	DNA/hAT-Tip100	1	2468	13938	-	.	ID="rnd-6_family-9653";Tend="2089";Tstart="4";shortTE="F";uid="8de4abe0-1143-4667-a3bc-d553906adbb8"
scaffold934	RepeatMasker	Unknown	10309	10511	718	+	.	ID="RND-6_FAMILY-9154";Tend="1138";Tstart="932";shortTE="F";uid="1a3ef197-0c2b-4898-8a79-3be3e3805dc2"
scaffold934	RepeatMasker	DNA	16359	16601	688	+	.	ID="DNA4-2_AP";Tend="359";Tstart="102";shortTE="F";uid="7cc77c5f-2811-407e-b873-bebe7b8403da"
scaffold934	RepeatMasker	Retroposon?	6835	7395	1089	+	.	ID="SINE2-1_AP";Tend="1770";Tstart="1173";shortTE="F";uid="8f4c34ef-097f-4f5c-8c4f-22b15bc55e5c"
scaffold934	RepeatMasker	Unknown	11134	13475	8698	+	.	ID="RND-6_FAMILY-9154";Tend="3467";Tstart="1534";shortTE="F";uid="be4bd961-7aad-4bc5-8650-395a383013a6"
scaffold934	RepeatMasker	Retroposon?	4726	4857	405	+	.	ID="RND-6_FAMILY-8671";Tend="970";Tstart="841";shortTE="F";uid="62bf514f-924c-4302-8a93-3298ac99e8e2"
scaffold934	RepeatMasker	Unknown	20873	25641	24509	+	.	ID="RND-6_FAMILY-9154";Tend="3618";Tstart="3";shortTE="F";uid="9a015149-e63b-4a88-8776-69293bc78cd2"
scaffold934	RepeatMasker	LTR/Pao	9435	9597	950	+	.	ID="RND-1_FAMILY-152";Tend="2021";Tstart="1856";shortTE="F";uid="47a8a04e-76e3-49a8-afcc-4838e7899529"
scaffold934	RepeatMasker	Retroposon?	5609	5749	420	+	.	ID="SINE2-1_AP";Tend="1371";Tstart="1211";shortTE="F";uid="372fa175-9b38-48dc-8bc0-72ea59fa0b6e"
scaffold934	RepeatMasker	Unknown	16599	20556	15260	+	.	ID="RND-6_FAMILY-9154";Tend="3467";Tstart="155";shortTE="F";uid="5305a0dd-8716-44b2-9d0f-f4aef2871ea3"
scaffold934	RepeatMasker	Retroposon?	4903	5056	465	+	.	ID="SINE2-1_AP";Tend="1371";Tstart="1208";shortTE="F";uid="86989bd3-d3e5-4198-8bf3-35f6456220be"
scaffold934	RepeatMasker	DNA/Ginger-1	1506	1673	465	-	.	ID="RND-6_FAMILY-1352";Tend="1823";Tstart="1650";shortTE="F";uid="8cac7e1e-210b-4335-a3e7-804301640bd3"
scaffold934	RepeatMasker	DNA/Ginger-1	7225	7452	687	-	.	ID="rnd-6_family-15982";Tend="753";Tstart="495";shortTE="F";uid="007f8371-cc90-4350-8b08-7bb18e7fe3b0"
scaffold934	RepeatMasker	Unknown	10335	11133	6862	-	.	ID="RND-6_FAMILY-4236";Tend="3166";Tstart="909";shortTE="F";uid="d8b1df73-f2c3-4be0-a88b-7696f11bff2a"
scaffold934	RepeatMasker	DNA/Ginger-1	6332	6451	468	-	.	ID="RND-6_FAMILY-1352";Tend="1866";Tstart="1753";shortTE="F";uid="325b0f9d-9f1c-493b-a191-08910139dd8b"
scaffold934	RepeatMasker	Unknown	18821	24489	16489	-	.	ID="RND-6_FAMILY-4236";Tend="3175";Tstart="1";shortTE="F";uid="731348d7-dfe1-4265-b5ae-9a2f96aca906"
scaffold934	RepeatMasker	Retroposon?	5837	6323	470	-	.	ID="RND-6_FAMILY-4225";Tend="1119";Tstart="600";shortTE="F";uid="ac162d15-dffe-47da-8f3b-126166b4e40e"
scaffold934	RepeatMasker	Retroposon?	2100	4813	12198	-	.	ID="RND-6_FAMILY-4225";Tend="1894";Tstart="1";shortTE="F";uid="2c1f1718-30ce-4284-90ff-cf78edad04cd"
scaffold1989	RepeatMasker	DNA	1812	2280	2777	+	.	ID="DNA4-2_AP";Tend="472";Tstart="1";shortTE="F";uid="fddef4b7-8178-43e5-b9f8-03aecdbaacc5"
scaffold1989	RepeatMasker	DNA	2506	2813	1828	+	.	ID="DNA4-2_AP";Tend="769";Tstart="459";shortTE="F";uid="3ce35b82-07ed-4ad2-b61e-0485bbf6652c"
scaffold1989	RepeatMasker	DNA/MULE-NOF	4265	4422	754	+	.	ID="RND-6_FAMILY-3572";Tend="561";Tstart="397";shortTE="F";uid="b5681528-c304-4943-97bb-8f33b89bd533"
scaffold1989	RepeatMasker	DNA/hAT-Charlie	2252	2545	1765	-	.	ID="RND-1_FAMILY-506";Tend="1267";Tstart="963";shortTE="F";uid="a06f9637-4706-4300-a00e-d410909dd0d9"
scaffold1989	RepeatMasker	RC/Helitron	2818	3345	3013	-	.	ID="RND-5_FAMILY-6677";Tend="1530";Tstart="987";shortTE="F";uid="8ae6cabd-def0-43e8-8457-524f1e5a8acf"
scaffold1541	RepeatMasker	DNA/P	1381	5843	38591	+	.	ID="RND-6_FAMILY-2031";Tend="5246";Tstart="784";shortTE="F";uid="38394e9a-1d5b-4e8f-be45-0ee17b55ec0f"
scaffold1541	RepeatMasker	DNA/MULE-MuDR	320	634	999	-	.	ID="RND-6_FAMILY-12827";Tend="3144";Tstart="2831";shortTE="F";uid="fa53cfd6-9ab0-4baa-9508-92338b298648"
scaffold948	RepeatMasker	Retroposon?	15728	16071	500	+	.	ID="RND-6_FAMILY-15663";Tend="1680";Tstart="1348";shortTE="F";uid="a41be0e3-c04a-4ec7-9418-18d35b15b510"
scaffold948	RepeatMasker	Unknown	4620	4824	1670	+	.	ID="RND-6_FAMILY-56";Tend="1036";Tstart="832";shortTE="F";uid="ad8bbbbc-a95d-4ecd-914e-f274ccc54bec"
scaffold948	RepeatMasker	DNA/MULE-NOF	11344	12090	410	+	.	ID="RND-6_FAMILY-15501";Tend="693";Tstart="100";shortTE="F";uid="a0817f0e-2e79-4955-a694-c5c659101dab"
scaffold948	RepeatMasker	DNA/PIF-Harbinger	7566	8500	2781	+	.	ID="harb-1_ap";Tend="1420";Tstart="1";shortTE="F";uid="80aecf5e-2bbd-4b82-af21-71f760a8d07f"
scaffold948	RepeatMasker	LTR/Gypsy	3019	4527	2068	+	.	ID="RND-6_FAMILY-1806";Tend="3572";Tstart="2074";shortTE="F";uid="e4ee1d43-9aab-49ed-9517-f85378e5b1d6"
scaffold948	RepeatMasker	DNA/Kolobok-E	6933	7181	1148	+	.	ID="KOLOBOKE-4_AP";Tend="4600";Tstart="4357";shortTE="F";uid="b17e16a1-6e67-4e59-86ec-b6dc51ead5e9"
scaffold948	RepeatMasker	DNA/MULE-NOF	8982	11101	10242	+	.	ID="RND-6_FAMILY-15501";Tend="2778";Tstart="1022";shortTE="F";uid="c768d197-4a6a-4374-9912-d86d9bee92c4"
scaffold948	RepeatMasker	Retroposon?	16475	17492	2251	+	.	ID="SINE2-1_AP";Tend="1770";Tstart="752";shortTE="F";uid="678efeea-8d80-456a-af07-abf0301249fb"
scaffold948	RepeatMasker	Unknown	1	2744	20560	+	.	ID="RND-1_FAMILY-87";Tend="3043";Tstart="641";shortTE="F";uid="ba1f2659-b495-4c24-9911-8bdca5979ab5"
scaffold948	RepeatMasker	Retroposon?	16083	16426	771	-	.	ID="RND-6_FAMILY-6579";Tend="919";Tstart="593";shortTE="F";uid="27222edb-1fdd-4889-8edb-48116b9a59c0"
scaffold948	RepeatMasker	Retroposon?	6831	7069	437	-	.	ID="RND-6_FAMILY-753";Tend="568";Tstart="270";shortTE="F";uid="063be402-9c5b-4045-a9f9-205ffc0e0802"
scaffold948	RepeatMasker	LTR/Gypsy	1791	3002	3999	-	.	ID="RND-6_FAMILY-9988";Tend="1203";Tstart="14";shortTE="F";uid="02be8758-d97a-47e5-8d06-5b8aeba2dc7c"
scaffold948	RepeatMasker	DNA/MULE-NOF	21571	24301	12955	-	.	ID="rnd-6_family-15501";Tend="2778";Tstart="706";shortTE="F";uid="53ac1415-1d4f-4212-abf2-1a9a60a4c625"
scaffold948	RepeatMasker	DNA	15088	15560	427	-	.	ID="DNAX-2_AP";TEgroup="ctg_1790%7CDNAX-2_AP%7C1";Tend="310";Tstart="16";shortTE="F";uid="6c6170c5-33b3-442c-8ea3-677023f65637"
scaffold948	RepeatMasker	DNA/Ginger-1	17324	17599	820	-	.	ID="rnd-6_family-6948";Tend="914";Tstart="493";shortTE="F";uid="5dc986b8-4b3d-45a3-8a73-fd191685810f"
scaffold948	RepeatMasker	DNA/MULE-NOF	18671	21328	12052	-	.	ID="rnd-6_family-15501";Tend="2318";Tstart="100";shortTE="F";uid="718168f8-4360-475b-aa6f-82ebdc92687e"
scaffold572	RepeatMasker	DNA/hAT-Tip100	28200	28330	431	+	.	ID="RND-6_FAMILY-27138";Tend="2129";Tstart="2006";shortTE="F";uid="2f99ebe4-fee0-4287-81c6-3770b359d0a5"
scaffold572	RepeatMasker	Unknown	55240	55611	627	+	.	ID="RND-6_FAMILY-21019";TEgroup="ctg_1792%7CRND-6_FAMILY-21019%7C1";Tend="1252";Tstart="1106";shortTE="F";uid="38e3161f-3e3a-4750-8137-705358d7d1df"
scaffold572	RepeatMasker	LINE/CR1	28607	29090	811	+	.	ID="RND-6_FAMILY-10050";Tend="3812";Tstart="3330";shortTE="F";uid="7e352717-6498-45d1-a536-fb56a2b23e57"
scaffold572	RepeatMasker	LINE/R1-LOA	18710	19296	3164	+	.	ID="RND-1_FAMILY-128";Tend="1011";Tstart="454";shortTE="F";uid="25446fcb-fb95-4b1d-9c79-19164da745ff"
scaffold572	RepeatMasker	Retroposon?	43080	43357	1034	+	.	ID="RND-6_FAMILY-4581";Tend="1655";Tstart="1373";shortTE="F";uid="92a1e167-c87c-4694-b00f-d9452c02c694"
scaffold572	RepeatMasker	Unknown	9497	9702	1391	+	.	ID="RND-1_FAMILY-17";Tend="1199";Tstart="980";shortTE="F";uid="300dd854-1237-493b-b2cc-e26b3687df7c"
scaffold572	RepeatMasker	DNA/Kolobok-E	42490	42621	450	+	.	ID="KOLOBOKE-2_AP";Tend="2100";Tstart="1978";shortTE="F";uid="f8173094-39ae-4e38-a9b7-3f9510a6e598"
scaffold572	RepeatMasker	DNA	9768	10058	501	+	.	ID="DNA-TTAA-1_AP";Tend="423";Tstart="105";shortTE="F";uid="1c579a68-5e65-4620-bd8a-b35e60a45c94"
scaffold572	RepeatMasker	LINE/RTE-BovB	13163	13687	507	+	.	ID="RND-5_FAMILY-7115";Tend="1395";Tstart="857";shortTE="F";uid="fb33f953-e0fe-4b74-af09-5689142a4770"
scaffold572	RepeatMasker	DNA/Maverick	59272	59711	1713	+	.	ID="RND-1_FAMILY-131";Tend="1877";Tstart="1437";shortTE="F";uid="c4216c42-d6a7-4bba-bb35-168c371833aa"
scaffold572	RepeatMasker	DNA	40950	41209	516	+	.	ID="RND-6_FAMILY-471";Tend="2430";Tstart="2194";shortTE="F";uid="d0e13b1d-cc63-488d-b411-45ab6db1a1dd"
scaffold572	RepeatMasker	DNA/Maverick	54617	55159	1452	+	.	ID="RND-5_FAMILY-5469";Tend="637";Tstart="161";shortTE="F";uid="bb6a972d-f70e-4add-a1c5-8448636e1a5f"
scaffold572	RepeatMasker	Retroposon?	1090	1633	783	+	.	ID="SINE2-1_AP";Tend="1767";Tstart="1249";shortTE="F";uid="ad953ebf-e002-4a4a-a585-05c72d9de2a8"
scaffold572	RepeatMasker	DNA/Kolobok-E	25492	25981	832	+	.	ID="RND-4_FAMILY-2210";Tend="1380";Tstart="919";shortTE="F";uid="2b7f83dd-00ab-41fb-9c5e-10c535fe21ce"
scaffold572	RepeatMasker	DNA/Maverick	55714	59267	14995	+	.	ID="RND-5_FAMILY-5469";Tend="4379";Tstart="869";shortTE="F";uid="e61f1726-310b-4048-9372-ee4f6be2edbe"
scaffold572	RepeatMasker	DNA/hAT-Blackjack	51519	51632	780	+	.	ID="RND-6_FAMILY-2558";Tend="1317";Tstart="1202";shortTE="F";uid="6689f37e-e50e-4876-9140-29fbb61fe7c2"
scaffold572	RepeatMasker	Unknown	26259	26363	404	+	.	ID="RND-6_FAMILY-21019";Tend="1109";Tstart="1003";shortTE="F";uid="5a518f62-b01f-4072-852d-5f4c572b42ce"
scaffold572	RepeatMasker	DNA	29674	30111	3003	+	.	ID="TTAA3B_AP";Tend="435";Tstart="1";shortTE="F";uid="a57e71e5-dbe1-4b07-aa58-210211eb2e12"
scaffold572	RepeatMasker	DNA/Ginger-1	42392	42518	520	+	.	ID="RND-6_FAMILY-1352";Tend="1896";Tstart="1758";shortTE="F";uid="3e25f6b3-b371-48f7-a020-8edaa2bffb45"
scaffold572	RepeatMasker	DNA/MULE-NOF	21604	21755	688	+	.	ID="rnd-6_family-3572";Tend="504";Tstart="397";shortTE="F";uid="32adf2c3-2cf5-4252-a1ad-d658eaa18641"
scaffold572	RepeatMasker	DNA/hAT-Blackjack	49534	51059	2511	+	.	ID="HAT-12_LMI";Tend="2348";Tstart="825";shortTE="F";uid="3114e3bc-7e37-4bf1-a781-0493f88a93ea"
scaffold572	RepeatMasker	DNA/Ginger-1	53322	53550	1443	+	.	ID="RND-6_FAMILY-1352";Tend="1950";Tstart="1712";shortTE="F";uid="cec805bf-f7f1-412b-ba0b-d59745ade21b"
scaffold572	RepeatMasker	DNA/P	18326	18592	1310	+	.	ID="RND-1_FAMILY-399";Tend="1151";Tstart="875";shortTE="F";uid="f452f458-b27e-4a6c-aa92-4eb656a12ebe"
scaffold572	RepeatMasker	LINE/R1	23503	24099	4004	+	.	ID="RND-6_FAMILY-15583";Tend="2563";Tstart="1960";shortTE="F";uid="b89f5969-c3c8-4d38-af22-a5f406a88be0"
scaffold572	RepeatMasker	DNA	42021	42302	724	-	.	ID="ttaa3b_ap";TEgroup="ctg_1792%7Cttaa3b_ap%7C1";Tend="111";Tstart="1";shortTE="T";uid="4ca6baf5-60d9-4ae0-8e52-1d01bda82061"
scaffold572	RepeatMasker	Unknown	12078	12405	1954	-	.	ID="RND-4_FAMILY-83";Tend="1354";Tstart="974";shortTE="F";uid="a5a93323-89d7-494d-a341-3954cd2ebf33"
scaffold572	RepeatMasker	Unknown	43382	43812	2383	-	.	ID="RND-4_FAMILY-83";Tend="1354";Tstart="973";shortTE="F";uid="6f9ff321-e7ca-405d-a605-8526a51dc522"
scaffold572	RepeatMasker	DNA/Ginger-1	1475	1653	507	-	.	ID="RND-6_FAMILY-1352";Tend="888";Tstart="729";shortTE="F";uid="d6803c42-9ecb-4ee1-b646-38ecd9887af4"
scaffold572	RepeatMasker	DNA/MULE-NOF	21746	22158	3338	-	.	ID="RND-6_FAMILY-3572";Tend="811";Tstart="397";shortTE="F";uid="04d3d7f3-169c-41de-8a16-5b3e54e6c39d"
scaffold572	RepeatMasker	DNA/hAT-Tip100	30397	31517	2141	-	.	ID="RND-5_FAMILY-1792";Tend="1199";Tstart="147";shortTE="F";uid="7f016d03-b072-4255-92a2-16a28b5832e7"
scaffold572	RepeatMasker	DNA	41230	41937	3458	-	.	ID="DNA4-2_AP";Tend="769";Tstart="2";shortTE="F";uid="ae7a9302-1d5f-4e0f-bcd9-ea93f99a4cbb"
scaffold572	RepeatMasker	DNA/Maverick	54916	55210	900	-	.	ID="RND-1_FAMILY-223";Tend="3922";Tstart="3621";shortTE="F";uid="d15dec4c-5761-4374-a8b0-73e1b0b41c3f"
scaffold572	RepeatMasker	LTR/Gypsy	7081	7307	524	-	.	ID="GYPSY-24_DEL-I";Tend="2830";Tstart="2609";shortTE="F";uid="92dea711-f549-4534-9a5c-00b01e90b1f9"
scaffold572	RepeatMasker	DNA	31658	31872	1119	-	.	ID="TTAA3B_AP";Tend="428";Tstart="198";shortTE="F";uid="69b5ac66-8346-44b0-8dfd-f5197d91470b"
scaffold572	RepeatMasker	DNA/P	19353	19489	543	-	.	ID="RND-1_FAMILY-399";Tend="1496";Tstart="1365";shortTE="F";uid="e8fbfaa7-7ec7-4714-afb8-fc24f70dc5e2"
scaffold2450	RepeatMasker	DNA	763	1666	7899	+	.	ID="RND-1_FAMILY-257";Tend="1911";Tstart="1006";shortTE="F";uid="8b85078d-cb47-44c1-b01c-3eae1c5f4273"
scaffold2450	RepeatMasker	DNA/TcMar-m44	458	673	918	-	.	ID="RND-6_FAMILY-17434";Tend="1123";Tstart="942";shortTE="F";uid="53af1b22-28a6-40d5-8e71-27d3732762e9"
scaffold1398	RepeatMasker	DNA/P	7909	9454	8156	+	.	ID="RND-1_FAMILY-75";TEgroup="ctg_1794%7CRND-1_FAMILY-75%7C1";Tend="5566";Tstart="675";shortTE="F";uid="f7e20994-0a21-4d40-9621-74d563cfc4ef"
scaffold1398	RepeatMasker	DNA/P	1	4746	41544	+	.	ID="RND-6_FAMILY-13395";Tend="5347";Tstart="602";shortTE="F";uid="b433071c-3942-4dcd-bcd7-8b26a76654d9"
scaffold1398	RepeatMasker	DNA/P	5171	7861	23698	-	.	ID="RND-6_FAMILY-13395";Tend="3287";Tstart="597";shortTE="F";uid="e4b2b065-dded-48d6-a5f9-c9ed1b724b51"
scaffold1398	RepeatMasker	DNA/P	5032	5174	1260	-	.	ID="RND-6_FAMILY-16584";Tend="5387";Tstart="5245";shortTE="F";uid="0cf883f8-aae6-41b1-a3cb-a5da1f343504"
scaffold1430	RepeatMasker	DNA	1	3973	35784	-	.	ID="RND-6_FAMILY-14953";Tend="4462";Tstart="491";shortTE="F";uid="a9fc86b0-2fcc-4915-9dc1-0d1273541c89"
scaffold1430	RepeatMasker	DNA/MULE-MuDR	6847	8927	10433	-	.	ID="MUDR3X_AP";Tend="2045";Tstart="1";shortTE="F";uid="13c14a18-18e9-4e95-8310-995b819ca100"
scaffold527	RepeatMasker	DNA/P	64257	64980	519	+	.	ID="RND-1_FAMILY-314";Tend="3962";Tstart="3255";shortTE="F";uid="e94abff9-5e94-4744-87aa-384184f8b55c"
scaffold527	RepeatMasker	Unknown	68454	68610	492	+	.	ID="RND-6_FAMILY-10007";Tend="1845";Tstart="1680";shortTE="F";uid="9b354f0c-4ac5-4646-b7fb-6e4dd92c0f6d"
scaffold527	RepeatMasker	LTR/Copia	66333	66784	3167	+	.	ID="RND-6_FAMILY-395";Tend="713";Tstart="260";shortTE="F";uid="86d41b02-91a3-4f7c-98cd-1194e7e88e28"
scaffold527	RepeatMasker	Unknown	56744	57490	5080	+	.	ID="RND-1_FAMILY-259";Tend="1700";Tstart="960";shortTE="F";uid="0d14da4a-1d40-40b7-b832-5eb4e759b7bc"
scaffold527	RepeatMasker	DNA/hAT-Tip100	39739	40100	1450	+	.	ID="RND-6_FAMILY-17010";Tend="1266";Tstart="903";shortTE="F";uid="2baa32b9-c7a8-4294-9d2d-f495b6f51681"
scaffold527	RepeatMasker	DNA	4940	5094	1029	+	.	ID="TTAA3B_AP";Tend="436";Tstart="278";shortTE="F";uid="d2ff504d-e00e-4aab-bbed-6320800bea9c"
scaffold527	RepeatMasker	DNA	50341	50518	433	+	.	ID="RND-6_FAMILY-471";Tend="2370";Tstart="2198";shortTE="F";uid="ef4fe393-d59e-4b06-bc99-425fb0745823"
scaffold527	RepeatMasker	DNA	53746	53884	641	+	.	ID="RND-1_FAMILY-49";Tend="1390";Tstart="1250";shortTE="F";uid="0aff0a75-c92d-4b9d-8d6c-e50daabe03af"
scaffold527	RepeatMasker	Retroposon?	42245	42444	589	+	.	ID="SINE2-1_AP";Tend="1374";Tstart="1177";shortTE="F";uid="9d17e04f-e078-465a-9fa4-ff21fd4c444a"
scaffold527	RepeatMasker	Unknown	68	423	1136	+	.	ID="RND-6_FAMILY-10007";Tend="1399";Tstart="1104";shortTE="F";uid="3b0fc679-dc13-43c2-acca-919fa76a6ec3"
scaffold527	RepeatMasker	Unknown	38127	38294	695	+	.	ID="RND-6_FAMILY-8622";Tend="1465";Tstart="1290";shortTE="F";uid="837f8f80-97df-417e-ab8c-bc9a8578bd63"
scaffold527	RepeatMasker	DNA/P	62875	63455	840	+	.	ID="rnd-1_family-314";Tend="3176";Tstart="2615";shortTE="F";uid="46cc55d9-213d-454e-a499-feeb871de6e4"
scaffold527	RepeatMasker	DNA/Ginger-2	54587	54743	417	+	.	ID="RND-1_FAMILY-388";Tend="1803";Tstart="1650";shortTE="F";uid="af7386fa-ccb8-47b9-acce-18f6a59609f4"
scaffold527	RepeatMasker	LINE/CR1	35242	38068	24531	+	.	ID="RND-5_FAMILY-1164";Tend="3616";Tstart="792";shortTE="F";uid="92f77423-c31b-4615-872c-00e97f35e084"
scaffold527	RepeatMasker	DNA/Ginger-2	51055	51841	5657	+	.	ID="RND-1_FAMILY-388";Tend="1784";Tstart="967";shortTE="F";uid="adaeb18c-ab7b-4360-8bd8-0b300cda1a1c"
scaffold527	RepeatMasker	LTR/Copia	65384	65656	1150	+	.	ID="RND-6_FAMILY-395";Tend="259";Tstart="1";shortTE="F";uid="ee47e6ae-3688-42e5-8432-52a31b4bec2f"
scaffold527	RepeatMasker	DNA/Kolobok-E	7190	7712	1771	-	.	ID="RND-5_FAMILY-5311";Tend="1957";Tstart="1478";shortTE="F";uid="8488df6a-f4dd-448e-8154-f4e1b7c61096"
scaffold527	RepeatMasker	Unknown	1251	1758	3804	-	.	ID="RND-1_FAMILY-227";Tend="1440";Tstart="935";shortTE="F";uid="c65e8c9f-0ae3-4943-b7c9-93a60a59cd4a"
scaffold527	RepeatMasker	DNA/Kolobok-E	58598	58767	708	-	.	ID="RND-6_FAMILY-10295";Tend="2291";Tstart="2131";shortTE="F";uid="42c04bef-244a-455f-ac1c-00f391971208"
scaffold527	RepeatMasker	DNA/hAT-Tip100	43734	43845	588	-	.	ID="RND-6_FAMILY-9340";Tend="1089";Tstart="988";shortTE="F";uid="9fa8c786-20d4-4441-baef-aa08bbc4c0d9"
scaffold527	RepeatMasker	DNA	50296	50474	496	-	.	ID="RND-1_FAMILY-49";Tend="1182";Tstart="1004";shortTE="F";uid="c1557d57-c471-4e12-93cb-a460e6a8b155"
scaffold527	RepeatMasker	DNA	57609	57955	778	-	.	ID="TTAA19_AP";Tend="395";Tstart="38";shortTE="F";uid="c0da873b-54b0-4c65-8c6a-65386b52cd08"
scaffold527	RepeatMasker	LTR/Copia	60664	60777	613	-	.	ID="RND-6_FAMILY-395";Tend="627";Tstart="501";shortTE="F";uid="bc0ff03f-a4f8-40ff-aced-7701abf925ac"
scaffold527	RepeatMasker	DNA	41800	42248	3887	-	.	ID="RND-6_FAMILY-2704";Tend="1336";Tstart="888";shortTE="F";uid="aae34092-88aa-4141-9ebc-f279fc3c9ad5"
scaffold527	RepeatMasker	DNA/Ginger-2	53923	54722	434	-	.	ID="RND-1_FAMILY-388";TEgroup="ctg_1796%7CRND-1_FAMILY-388%7C1";Tend="1785";Tstart="960";shortTE="F";uid="6ec09dbd-ed8d-4451-a2e6-d12591a0786c"
scaffold527	RepeatMasker	DNA/TcMar-m44	9689	10348	1988	-	.	ID="RND-6_FAMILY-5168";TEgroup="ctg_1796%7CRND-6_FAMILY-5168%7C1";Tend="1077";Tstart="515";shortTE="F";uid="cff84ab3-884d-4cdd-83d0-1b5af163504c"
scaffold527	RepeatMasker	DNA/Ginger-1	7763	7975	552	-	.	ID="RND-6_FAMILY-6948";Tend="1232";Tstart="1019";shortTE="F";uid="e6672c16-ece3-46b9-a3f2-f6ff4b9e8c60"
scaffold527	RepeatMasker	DNA/P	65230	65383	761	-	.	ID="RND-6_FAMILY-11509";Tend="2566";Tstart="2419";shortTE="F";uid="d712fd1b-eb75-451f-9066-f7879d2d0e44"
scaffold527	RepeatMasker	Unknown	38591	39769	6188	-	.	ID="RND-1_FAMILY-60";Tend="2084";Tstart="920";shortTE="F";uid="07f83136-13e7-47f3-9ae7-cea529cc4ff6"
scaffold1145	RepeatMasker	Unknown	19	194	1185	+	.	ID="RND-6_FAMILY-1427";Tend="1138";Tstart="974";shortTE="F";uid="0cdfab88-57f2-4369-a32a-7cf0d8848646"
scaffold1145	RepeatMasker	LTR/Gypsy	3801	3939	986	+	.	ID="RND-5_FAMILY-5526";Tend="2424";Tstart="2299";shortTE="F";uid="005d4b18-0a6f-4020-84a3-56d6d3d32156"
scaffold1145	RepeatMasker	LTR/Gypsy	185	1692	12512	+	.	ID="RND-5_FAMILY-5526";Tend="2301";Tstart="794";shortTE="F";uid="48eede20-ed74-4e77-a093-5dff4f32d2ea"
scaffold1145	RepeatMasker	DNA/PIF-Harbinger	1658	3039	12343	-	.	ID="RND-5_FAMILY-1158";Tend="4520";Tstart="3136";shortTE="F";uid="bd52b48f-8582-4039-a779-4d176b4b1e03"
scaffold1145	RepeatMasker	DNA/hAT-Tip100	6444	10802	38046	-	.	ID="RND-6_FAMILY-738";Tend="5099";Tstart="729";shortTE="F";uid="527ccea8-6050-4f95-bf9d-f11b6204f723"
scaffold1145	RepeatMasker	Unknown	14442	14617	576	-	.	ID="RND-6_FAMILY-4539";Tend="1151";Tstart="976";shortTE="F";uid="342d41a4-65ad-4c70-a6ec-97488372614c"
scaffold1145	RepeatMasker	DNA/P	4405	6444	11730	-	.	ID="RND-6_FAMILY-2031";TEgroup="ctg_1797%7CRND-6_FAMILY-2031%7C1";Tend="5245";Tstart="786";shortTE="F";uid="b0d062b9-0753-4654-ab23-10cc9895ebec"
scaffold1145	RepeatMasker	DNA/MULE-MuDR	10803	12986	5262	-	.	ID="RND-6_FAMILY-12827";TEgroup="ctg_1797%7CRND-6_FAMILY-12827%7C1";Tend="4545";Tstart="682";shortTE="F";uid="84f74821-f9da-4e16-b8d7-4bd2f6c87a16"
scaffold1145	RepeatMasker	DNA/PIF-Harbinger	3039	3875	6874	-	.	ID="RND-6_FAMILY-27969";Tend="1453";Tstart="614";shortTE="F";uid="27294559-2537-4ec4-9e23-9b9fbb30ded6"
scaffold1870	RepeatMasker	DNA/MULE-NOF	1710	5088	29856	+	.	ID="RND-6_FAMILY-3572";Tend="3742";Tstart="371";shortTE="F";uid="5e5f2398-6491-4ccd-bf91-032d54f31d67"
scaffold1870	RepeatMasker	Unknown	1467	1661	557	+	.	ID="RND-6_FAMILY-9850";Tend="3098";Tstart="2906";shortTE="F";uid="5eddadae-4f09-4718-be58-dd403d1a84ae"
scaffold1870	RepeatMasker	DNA/MULE-NOF	4	1625	13751	-	.	ID="RND-6_FAMILY-3642";Tend="2881";Tstart="1250";shortTE="F";uid="a6b224e9-b5c5-4179-99f4-0b037c729b13"
scaffold1448	RepeatMasker	Unknown	3349	3488	450	+	.	ID="RND-5_FAMILY-969";Tend="10222";Tstart="10096";shortTE="F";uid="6874d909-b11e-44af-9b0f-0b1f263733be"
scaffold1448	RepeatMasker	LINE/I-Jockey	3642	5157	915	-	.	ID="JOCKEY-4_DEU";Tend="3646";Tstart="2692";shortTE="F";uid="4397a968-a60e-45d1-9e62-be30abb3052f"
scaffold1448	RepeatMasker	DNA/Ginger-1	2176	2538	409	-	.	ID="RND-6_FAMILY-1352";Tend="1879";Tstart="1483";shortTE="F";uid="b3296000-0172-40ad-b50e-9d6b60277250"
scaffold1448	RepeatMasker	Unknown	2641	2924	1805	-	.	ID="RND-5_FAMILY-1367";Tend="1252";Tstart="958";shortTE="F";uid="b232d1bb-d986-446c-94f8-3e12eb5f1700"
scaffold1448	RepeatMasker	LINE/I-Jockey	6679	7165	493	-	.	ID="JOCKEY-2_RPR";Tend="1318";Tstart="833";shortTE="F";uid="f62ab3b3-1803-4e4b-b7fb-ef465703cbf1"
Super-Scaffold_100020	RepeatMasker	DNA/Ginger-1	7353027	7353251	587	+	.	ID="RND-6_FAMILY-15982";Tend="2244";Tstart="2010";shortTE="F";uid="859b0fbc-0649-421b-b9a7-a792854d64ba"
Super-Scaffold_100020	RepeatMasker	LTR/Gypsy	7827870	7828133	760	+	.	ID="GYPSY3-I_AP";Tend="272";Tstart="15";shortTE="F";uid="8bdbdfa8-f585-4573-b3cf-2c90221ca7ac"
Super-Scaffold_100020	RepeatMasker	DNA/Sola-1	7583640	7584831	1576	+	.	ID="SOLA1-3_LMI";Tend="2547";Tstart="1356";shortTE="F";uid="6df45174-bc76-4018-8c4b-433bbbe2965f"
Super-Scaffold_100020	RepeatMasker	DNA/hAT-Ac	8116810	8117155	1321	+	.	ID="RND-6_FAMILY-15643";Tend="2596";Tstart="2349";shortTE="F";uid="8a47a975-3f10-4933-9ac2-5dc78f8c957f"
Super-Scaffold_100020	RepeatMasker	Unknown	823996	824267	607	+	.	ID="RND-6_FAMILY-17168";TEgroup="ctg_18%7CRND-6_FAMILY-17168%7C1";Tend="949";Tstart="747";shortTE="T";uid="9b4ef896-d44c-4f32-80b7-c1808ca2e453"
Super-Scaffold_100020	RepeatMasker	DNA/hAT-hAT19	6804237	6804461	1001	+	.	ID="DNA8-95_AP";Tend="225";Tstart="1";shortTE="F";uid="8a2a947a-08bd-4bf2-b02a-66d624020126"
Super-Scaffold_100020	RepeatMasker	DNA/PiggyBac	728803	728959	682	+	.	ID="IFP2";Tend="1281";Tstart="1126";shortTE="F";uid="a0af4547-60e1-4533-829a-a87846d3e178"
Super-Scaffold_100020	RepeatMasker	DNA/PIF-Harbinger	3032949	3033088	440	+	.	ID="HARBINGER-N1_LMI";Tend="281";Tstart="142";shortTE="F";uid="4b8481a3-36b5-40f2-aed1-759448153286"
Super-Scaffold_100020	RepeatMasker	DNA/Ginger-1	1108051	1108645	2335	+	.	ID="RND-6_FAMILY-1352";Tend="2135";Tstart="1564";shortTE="F";uid="97dede20-8b94-4cf1-bdec-bdf9ddd3306d"
Super-Scaffold_100020	RepeatMasker	DNA/Kolobok-E	1937627	1938961	1576	+	.	ID="koloboke-4_ap";Tend="5739";Tstart="3361";shortTE="F";uid="4a2ef287-8018-4992-bd04-370dca9bc286"
Super-Scaffold_100020	RepeatMasker	DNA/Ginger-1	7975972	7976909	4494	+	.	ID="RND-6_FAMILY-15982";Tend="2272";Tstart="1354";shortTE="F";uid="5807a900-10bc-45e8-b02b-b9db57cece28"
Super-Scaffold_100020	RepeatMasker	DNA/Academ-1	6670739	6672303	1254	+	.	ID="ACADEM-1_AP";Tend="5235";Tstart="3683";shortTE="F";uid="f33418af-f65c-4d61-8224-374a0f08c72a"
Super-Scaffold_100020	RepeatMasker	DNA/hAT-Tip100	8409988	8411589	2319	+	.	ID="RND-1_FAMILY-539";Tend="1810";Tstart="174";shortTE="F";uid="3b759cc3-e076-45a4-ac1f-0897fb7212ca"
Super-Scaffold_100020	RepeatMasker	LTR/Pao	3145839	3146682	1020	+	.	ID="RND-1_FAMILY-361";Tend="2924";Tstart="2162";shortTE="F";uid="dd997d52-1170-4c53-be77-207ac561518a"
Super-Scaffold_100020	RepeatMasker	DNA/Kolobok-E	6503569	6504032	2990	+	.	ID="KOLOBOKE-1_AP";Tend="6605";Tstart="6130";shortTE="F";uid="16910393-0180-4733-beb5-733aeb7fca63"
Super-Scaffold_100020	RepeatMasker	DNA/P	6318162	6318540	3295	+	.	ID="RND-1_FAMILY-476";Tend="2055";Tstart="1678";shortTE="F";uid="c18e19b7-1174-44ed-8cbd-20d8d50a9cba"
Super-Scaffold_100020	RepeatMasker	DNA	2100771	2101130	1987	+	.	ID="DNA8-46_AP";Tend="388";Tstart="1";shortTE="F";uid="4ff81433-c81d-4a8b-be02-ceceda930e97"
Super-Scaffold_100020	RepeatMasker	DNA/Ginger-2	1227775	1228740	1436	+	.	ID="ginger2-n1_ap";Tend="1029";Tstart="362";shortTE="F";uid="4164c9a7-86fe-42dc-bbf3-6dc3648b9857"
Super-Scaffold_100020	RepeatMasker	LINE/R1-LOA	1402029	1402208	1407	+	.	ID="RND-1_FAMILY-128";Tend="622";Tstart="449";shortTE="F";uid="a9cebc79-0049-49a2-98c8-4853f99125e1"
Super-Scaffold_100020	RepeatMasker	DNA/TcMar-Tc1	837743	838087	1490	+	.	ID="RND-6_FAMILY-3952";Tend="2633";Tstart="2285";shortTE="F";uid="a80a28ca-6663-4f7b-8d52-fcd45f7ee455"
Super-Scaffold_100020	RepeatMasker	DNA/Kolobok-E	3893879	3894035	1142	+	.	ID="RND-6_FAMILY-1367";Tend="5912";Tstart="5756";shortTE="F";uid="eafa2071-e7e5-4143-a2d2-8f78a5dfe1f8"
Super-Scaffold_100020	RepeatMasker	Retroposon?	1622234	1622593	1427	+	.	ID="SINE2-2_AP";Tend="673";Tstart="290";shortTE="F";uid="162edc99-00c9-4a50-a835-eb2a5cc28fab"
Super-Scaffold_100020	RepeatMasker	LTR/Gypsy	8766119	8766227	627	+	.	ID="RND-5_FAMILY-70";Tend="1323";Tstart="1214";shortTE="F";uid="1a4b3350-4e06-4894-8694-bc12873b71be"
Super-Scaffold_100020	RepeatMasker	DNA/hAT-Tip100	7806621	7808865	5412	+	.	ID="RND-6_FAMILY-2569";Tend="3222";Tstart="980";shortTE="F";uid="47659133-a277-4f44-bfff-f68122bc9261"
Super-Scaffold_100020	RepeatMasker	DNA/hAT-hAT19	1616248	1616441	1226	+	.	ID="RND-6_FAMILY-3596";Tend="1662";Tstart="1468";shortTE="F";uid="df4ef55d-55da-4941-b3e7-cb3463c87155"
Super-Scaffold_100020	RepeatMasker	LINE/L2	4837784	4839512	14374	+	.	ID="RND-6_FAMILY-15346";Tend="4260";Tstart="2552";shortTE="F";uid="e390736a-dd6e-473f-bd6a-86fd28bac9c9"
Super-Scaffold_100020	RepeatMasker	DNA/hAT	8446466	8446567	535	+	.	ID="RND-6_FAMILY-19592";Tend="152";Tstart="63";shortTE="F";uid="a219e923-138c-4be8-b12f-c3471ed23cff"
Super-Scaffold_100020	RepeatMasker	LINE/CR1	3821911	3822892	8362	+	.	ID="RND-6_FAMILY-3656";Tend="2812";Tstart="1831";shortTE="F";uid="4816f653-5dc6-42df-a6c8-df712ef985cf"
Super-Scaffold_100020	RepeatMasker	DNA/hAT-Charlie	3114785	3115040	1062	+	.	ID="RND-6_FAMILY-24056";Tend="2263";Tstart="1996";shortTE="F";uid="8b70e79d-00b8-41f2-b05b-4e08313b5a75"
Super-Scaffold_100020	RepeatMasker	DNA/Ginger-1	1344281	1345281	2167	+	.	ID="ginger1-1_ap";Tend="3524";Tstart="3179";shortTE="F";uid="629a9a3c-0000-435f-b63a-e3af10bb18a7"
Super-Scaffold_100020	RepeatMasker	Unknown	3873021	3875394	7649	+	.	ID="RND-6_FAMILY-11578";Tend="2557";Tstart="203";shortTE="F";uid="0a13efe8-fbdf-448c-8bc2-e723420acfd6"
Super-Scaffold_100020	RepeatMasker	DNA/hAT-hAT19	2005294	2005426	593	+	.	ID="RND-5_FAMILY-4941";Tend="6198";Tstart="6066";shortTE="F";uid="665e0c13-b774-4895-b896-02a709e80c1a"
Super-Scaffold_100020	RepeatMasker	DNA/MULE-MuDR	7718609	7721697	26386	+	.	ID="RND-1_FAMILY-2";Tend="6422";Tstart="3329";shortTE="F";uid="c36d1cef-7ff5-4553-91b2-1cbf5e5a7cbd"
Super-Scaffold_100020	RepeatMasker	LTR/Gypsy	1655827	1656544	3800	+	.	ID="RND-1_FAMILY-46";Tend="6187";Tstart="5394";shortTE="F";uid="bfdf0ef1-9a8a-434b-bb62-ef6cb2d60fa9"
Super-Scaffold_100020	RepeatMasker	LTR/Copia	7537084	7537346	406	+	.	ID="RND-6_FAMILY-6832";Tend="646";Tstart="384";shortTE="F";uid="3bb515e6-c5c9-4cb9-a205-629388f89b6e"
Super-Scaffold_100020	RepeatMasker	Retroposon?	3077436	3078901	10299	+	.	ID="RND-6_FAMILY-4089";Tend="1918";Tstart="511";shortTE="F";uid="102047d6-d81f-4e84-a280-a9d7cf57c89a"
Super-Scaffold_100020	RepeatMasker	Unknown	189384	190343	3246	+	.	ID="RND-1_FAMILY-29";Tend="2576";Tstart="1936";shortTE="F";uid="f1c85c5d-0871-417a-a3a7-8db79a7cb62b"
Super-Scaffold_100020	RepeatMasker	LINE/RTE-BovB	3746788	3750069	28285	+	.	ID="RND-1_FAMILY-443";Tend="4036";Tstart="755";shortTE="F";uid="3a1baf2c-9095-4727-89e2-ac25f1b63152"
Super-Scaffold_100020	RepeatMasker	Unknown	907926	908384	671	+	.	ID="RND-6_FAMILY-12785";Tend="563";Tstart="93";shortTE="F";uid="40f4e384-c2b0-4482-8f4d-15b498040562"
Super-Scaffold_100020	RepeatMasker	DNA/hAT-Charlie	8682361	8682849	523	+	.	ID="RND-6_FAMILY-14153";Tend="2496";Tstart="2020";shortTE="F";uid="365876e8-24bf-4a41-8c8d-6dd73bf6b1fe"
Super-Scaffold_100020	RepeatMasker	DNA/Maverick	7472029	7472213	1192	+	.	ID="RND-5_FAMILY-7214";Tend="3743";Tstart="3559";shortTE="F";uid="88e22be5-0db7-4393-9fdd-cbc7c8409061"
Super-Scaffold_100020	RepeatMasker	LINE/R1-LOA	1402440	1403020	3668	+	.	ID="RND-5_FAMILY-6428";Tend="1601";Tstart="1020";shortTE="F";uid="7b013172-3a1f-4c87-b4a0-bc6062fef7ac"
Super-Scaffold_100020	RepeatMasker	DNA/Ginger-1	2544427	2544721	467	+	.	ID="RND-6_FAMILY-1352";Tend="1535";Tstart="1237";shortTE="F";uid="3fd79b28-a2aa-476c-a518-5f5edbed746f"
Super-Scaffold_100020	RepeatMasker	DNA/Kolobok-E	3890059	3891012	942	+	.	ID="KOLOBOKE-5_AP";Tend="2273";Tstart="1331";shortTE="F";uid="f3ab6093-b75b-411a-8dda-c6d3b9e2a15b"
Super-Scaffold_100020	RepeatMasker	LTR/Gypsy	8981416	8982355	49226	+	.	ID="RND-1_FAMILY-496";Tend="4115";Tstart="1";shortTE="F";uid="9d22f7fe-c609-4101-975f-6f2c771064cf"
Super-Scaffold_100020	RepeatMasker	DNA/TcMar-m44	8640651	8641957	3520	+	.	ID="MARINER-2_AP";Tend="1786";Tstart="487";shortTE="F";uid="08a80fef-47c4-472a-af8f-70c121d6d196"
Super-Scaffold_100020	RepeatMasker	DNA/hAT-Tip100	2597353	2597549	1436	+	.	ID="DNA8-100_AP";Tend="203";Tstart="1";shortTE="F";uid="feedcce9-eb85-455d-8603-41c68c244cf0"
Super-Scaffold_100020	RepeatMasker	DNA/P	2556035	2556720	1527	+	.	ID="RND-1_FAMILY-476";Tend="695";Tstart="25";shortTE="F";uid="9fba3f57-d3bf-4d97-a6ca-ab0b4049e6fa"
Super-Scaffold_100020	RepeatMasker	Unknown	7161039	7162851	13917	+	.	ID="RND-1_FAMILY-107";Tend="2210";Tstart="522";shortTE="F";uid="9970ad04-848e-4e9a-a123-594848c7d94a"
Super-Scaffold_100020	RepeatMasker	RC/Helitron	8154134	8154790	3976	+	.	ID="RND-6_FAMILY-2100";Tend="2597";Tstart="1980";shortTE="F";uid="e4c46a74-f7fa-4b1c-8497-b7c8bd442fc3"
Super-Scaffold_100020	RepeatMasker	LTR/Copia	826151	826740	4946	+	.	ID="RND-5_FAMILY-808";Tend="1266";Tstart="674";shortTE="F";uid="285b53ed-e621-4dc0-ad2e-3fefef7b42a0"
Super-Scaffold_100020	RepeatMasker	LTR/Copia	6713344	6713760	517	+	.	ID="RND-6_FAMILY-7034";Tend="2661";Tstart="2247";shortTE="F";uid="e400ad95-96d1-4a80-a8fa-cbad3aec60ca"
Super-Scaffold_100020	RepeatMasker	Unknown	2080142	2083317	26063	+	.	ID="RND-6_FAMILY-10708";Tend="4984";Tstart="1856";shortTE="F";uid="eee823b6-e0b9-4436-8c67-38fc655e4b89"
Super-Scaffold_100020	RepeatMasker	LINE/I	7998434	7999052	823	+	.	ID="RND-6_FAMILY-927";Tend="1534";Tstart="919";shortTE="F";uid="d806ba26-491e-4de4-afce-3329ad448b48"
Super-Scaffold_100020	RepeatMasker	LTR/Gypsy	1031958	1036500	36086	+	.	ID="RND-6_FAMILY-1814";Tend="5379";Tstart="795";shortTE="F";uid="66da4e18-9ea1-484d-93d6-623dbc85880f"
Super-Scaffold_100020	RepeatMasker	DNA/hAT-Ac	8884307	8884484	460	+	.	ID="RND-5_FAMILY-1049";Tend="1123";Tstart="961";shortTE="F";uid="9c78dce8-a934-4db2-8d34-ec72d85baaaa"
Super-Scaffold_100020	RepeatMasker	RC/Helitron	8419014	8419525	400	+	.	ID="RND-1_FAMILY-68";TEgroup="ctg_18%7CRND-1_FAMILY-68%7C1";Tend="1292";Tstart="803";shortTE="T";uid="29cd20c7-af02-4519-a10a-a0fe555ac5c9"
Super-Scaffold_100020	RepeatMasker	DNA/P	7948565	7948815	487	+	.	ID="RND-1_FAMILY-314";Tend="4412";Tstart="4170";shortTE="F";uid="400036cf-fa87-4cf6-bbd6-d4fae6b2a932"
Super-Scaffold_100020	RepeatMasker	LINE/CR1	6901587	6903000	12723	+	.	ID="RND-1_FAMILY-470";Tend="2625";Tstart="1212";shortTE="F";uid="b77a6f83-393b-4fcb-9231-c79f0907fb13"
Super-Scaffold_100020	RepeatMasker	DNA/Kolobok-E	6492500	6493044	469	+	.	ID="RND-6_FAMILY-1812";Tend="3809";Tstart="3280";shortTE="F";uid="38e07291-8519-4efb-a796-75550f2fc3cd"
Super-Scaffold_100020	RepeatMasker	DNA/Kolobok-E	1171991	1173194	1641	+	.	ID="RND-1_FAMILY-142";Tend="3296";Tstart="2065";shortTE="F";uid="20af2625-dd76-4d42-9e90-c7e7acc36270"
Super-Scaffold_100020	RepeatMasker	Unknown	8420480	8420885	1507	+	.	ID="RND-6_FAMILY-3486";Tend="875";Tstart="478";shortTE="F";uid="a0329bb9-a341-4d84-95cc-269da41f19ce"
Super-Scaffold_100020	RepeatMasker	LINE/R1	7026999	7027588	4630	+	.	ID="RND-6_FAMILY-15583";Tend="2574";Tstart="1986";shortTE="F";uid="47356061-b202-43a0-a174-3226203bc2bc"
Super-Scaffold_100020	RepeatMasker	LTR/Gypsy	1603549	1608407	41228	+	.	ID="RND-1_FAMILY-385";Tend="5529";Tstart="676";shortTE="F";uid="11c3d7d7-f49e-46f2-b4f1-b462e9e9c7e0"
Super-Scaffold_100020	RepeatMasker	DNA/MULE-MuDR	2267433	2268091	5591	+	.	ID="RND-5_FAMILY-1952";Tend="9599";Tstart="8943";shortTE="F";uid="6031e897-60a8-4ab9-909e-37eb35cca70f"
Super-Scaffold_100020	RepeatMasker	DNA	7468502	7468621	568	+	.	ID="TTAA3_AP";Tend="326";Tstart="204";shortTE="F";uid="bac960bc-4876-4cda-8d9f-7b3c5af63722"
Super-Scaffold_100020	RepeatMasker	LTR/Gypsy	8861608	8862383	4177	+	.	ID="RND-5_FAMILY-70";Tend="1479";Tstart="642";shortTE="F";uid="d4173a3c-83c0-4dfb-aad0-85672cd536fb"
Super-Scaffold_100020	RepeatMasker	LTR/Pao	5944773	5947226	14477	+	.	ID="RND-1_FAMILY-364";Tend="1767";Tstart="54";shortTE="F";uid="7812c94e-09c5-4ab1-a663-27db04b394c9"
Super-Scaffold_100020	RepeatMasker	Unknown	8306552	8306780	1042	+	.	ID="RND-6_FAMILY-14272";Tend="1503";Tstart="1269";shortTE="F";uid="c32aceda-700e-4ff7-871a-ca0aa62f60bf"
Super-Scaffold_100020	RepeatMasker	RC/Helitron	8932433	8933344	2212	+	.	ID="RND-6_FAMILY-8512";Tend="945";Tstart="7";shortTE="F";uid="f78695cc-b1e9-47be-965a-b50c6492d2d5"
Super-Scaffold_100020	RepeatMasker	DNA/Kolobok-E	737893	738155	474	+	.	ID="RND-6_FAMILY-1804";Tend="2024";Tstart="1779";shortTE="F";uid="c43522f8-a82e-4f35-bb61-fa745e8900fc"
Super-Scaffold_100020	RepeatMasker	DNA/hAT-hAT19	3185625	3185754	429	+	.	ID="RND-6_FAMILY-13269";Tend="4466";Tstart="4330";shortTE="F";uid="c293317d-9337-4069-b3b1-82793c4bd23d"
Super-Scaffold_100020	RepeatMasker	LINE/I	7999711	8000943	619	+	.	ID="RND-6_FAMILY-927";Tend="3364";Tstart="2139";shortTE="F";uid="3e398045-ce08-4758-9313-7e43385e914b"
Super-Scaffold_100020	RepeatMasker	DNA/TcMar-m44	6045732	6046908	1419	+	.	ID="RND-6_FAMILY-4316";Tend="2444";Tstart="1249";shortTE="F";uid="9bf287e5-3e78-4da5-9677-3d2c1ead7ea4"
Super-Scaffold_100020	RepeatMasker	Unknown	8432286	8433889	5030	+	.	ID="RND-6_FAMILY-3486";Tend="2156";Tstart="478";shortTE="F";uid="a41276c0-ae0a-40b8-913d-d30bf79f9acf"
Super-Scaffold_100020	RepeatMasker	DNA/hAT-hAT19	7404185	7404521	786	+	.	ID="RND-5_FAMILY-4941";Tend="6166";Tstart="5809";shortTE="F";uid="a2b05455-05a7-4320-8e16-0e0bdb700310"
Super-Scaffold_100020	RepeatMasker	Unknown	3870646	3871224	3942	+	.	ID="RND-6_FAMILY-110";Tend="1634";Tstart="1098";shortTE="F";uid="38709faf-d4a3-437e-a735-5694ea03986c"
Super-Scaffold_100020	RepeatMasker	DNA/hAT-hAT19	1614276	1615747	1763	+	.	ID="RND-6_FAMILY-6027";Tend="2031";Tstart="572";shortTE="F";uid="9b81abad-584b-4003-b5db-2e47236006c7"
Super-Scaffold_100020	RepeatMasker	DNA/P	8065476	8067063	12243	+	.	ID="RND-6_FAMILY-13956";Tend="1807";Tstart="206";shortTE="F";uid="f4db02ce-62e2-410c-a0cf-d756d0df1ed8"
Super-Scaffold_100020	RepeatMasker	DNA/hAT	848772	849074	2376	+	.	ID="RND-6_FAMILY-61240";Tend="1382";Tstart="1051";shortTE="F";uid="d97ffa42-c106-4376-99a5-af1e97665114"
Super-Scaffold_100020	RepeatMasker	LINE/Penelope	3024558	3024807	1182	+	.	ID="RND-1_FAMILY-240";Tend="3897";Tstart="3653";shortTE="F";uid="8f741714-4349-4681-ba7a-e0248ca61617"
Super-Scaffold_100020	RepeatMasker	LTR/Gypsy	8354325	8354697	2729	+	.	ID="RND-6_FAMILY-109";Tend="1379";Tstart="1008";shortTE="F";uid="e942071f-5900-4398-8c44-deca5bd1e5dc"
Super-Scaffold_100020	RepeatMasker	DNA/hAT	808617	810783	2675	+	.	ID="RND-1_FAMILY-412";Tend="4398";Tstart="2246";shortTE="F";uid="a512ca2e-adfe-4683-b83e-c6d7a94eade6"
Super-Scaffold_100020	RepeatMasker	DNA/hAT-hAT19	4774078	4775512	1674	+	.	ID="RND-1_FAMILY-485";Tend="1607";Tstart="150";shortTE="F";uid="c86244dc-8540-4bcb-a86b-62bc09cdc634"
Super-Scaffold_100020	RepeatMasker	LTR/Pao	2623464	2624180	2387	+	.	ID="RND-6_FAMILY-8023";Tend="2785";Tstart="2077";shortTE="F";uid="4aeb6f5a-08c2-4c72-b464-4793dcbd3a49"
Super-Scaffold_100020	RepeatMasker	DNA/hAT-Tip100	6017807	6018165	655	+	.	ID="RND-6_FAMILY-2102";Tend="2120";Tstart="1750";shortTE="F";uid="a07b680f-9301-406a-b50d-f81e955e8db1"
Super-Scaffold_100020	RepeatMasker	DNA/PIF-Harbinger	6296525	6298719	11189	+	.	ID="rnd-5_family-579";Tend="2082";Tstart="3";shortTE="F";uid="6a755f54-c9ef-4d5b-b77d-0e6385d43f8e"
Super-Scaffold_100020	RepeatMasker	DNA/hAT	858790	858997	1769	+	.	ID="RND-6_FAMILY-61240";Tend="1592";Tstart="1386";shortTE="F";uid="4f2efec8-2421-4cf6-ae5f-7bdfe19ae766"
Super-Scaffold_100020	RepeatMasker	DNA/hAT-Blackjack	8081453	8081576	421	+	.	ID="HAT-N25_LMI";Tend="121";Tstart="1";shortTE="F";uid="ecc81f64-397e-4f8e-9706-b5765866f518"
Super-Scaffold_100020	RepeatMasker	DNA/P	6235743	6236864	1652	+	.	ID="RND-6_FAMILY-4162";Tend="2589";Tstart="1478";shortTE="F";uid="e5edee60-d2d3-4083-a30b-4991361fc852"
Super-Scaffold_100020	RepeatMasker	RC/Helitron	1511028	1511477	3427	+	.	ID="RND-1_FAMILY-177";Tend="1368";Tstart="895";shortTE="F";uid="fa850b6a-3cb7-45d2-a64f-332dce435c5d"
Super-Scaffold_100020	RepeatMasker	Unknown	893457	896079	20085	+	.	ID="RND-6_FAMILY-110";Tend="3438";Tstart="859";shortTE="F";uid="16a276be-000a-4c9d-9350-045a415392ab"
Super-Scaffold_100020	RepeatMasker	Unknown	6035525	6035653	1008	+	.	ID="RND-1_FAMILY-165";Tend="1156";Tstart="1028";shortTE="F";uid="3cfc7907-1af2-4d0f-82fd-87a92c34de14"
Super-Scaffold_100020	RepeatMasker	DNA/TcMar-m44	7983378	7983746	1597	+	.	ID="RND-6_FAMILY-4316";Tend="3052";Tstart="2642";shortTE="F";uid="a2b54460-2917-4996-aa28-62db895679b2"
Super-Scaffold_100020	RepeatMasker	RC/Helitron	1882559	1883372	3953	+	.	ID="RND-6_FAMILY-32308";Tend="2209";Tstart="1446";shortTE="F";uid="698160ee-05f7-4bc7-9247-a21ecffe9a94"
Super-Scaffold_100020	RepeatMasker	DNA/PIF-Harbinger	8959308	8959522	413	+	.	ID="RND-6_FAMILY-2303";Tend="1380";Tstart="1169";shortTE="F";uid="5c7bb9f7-533f-4f2b-b829-d720ff43ea8e"
Super-Scaffold_100020	RepeatMasker	DNA/hAT-Ac	8598583	8600303	13930	+	.	ID="RND-6_FAMILY-12458";Tend="1723";Tstart="14";shortTE="F";uid="b1fe7b0b-7860-4ca6-829f-3ebb0667a446"
Super-Scaffold_100020	RepeatMasker	Unknown	6806639	6807890	10458	+	.	ID="RND-1_FAMILY-518";Tend="3173";Tstart="1379";shortTE="F";uid="0775e576-e73f-4b79-8c87-1af3a5a7c697"
Super-Scaffold_100020	RepeatMasker	DNA	1097790	1098141	1397	+	.	ID="ttaa13b_ap";Tend="586";Tstart="210";shortTE="F";uid="6cfae3c5-d6ce-4a3e-8fcf-218c2ea9c064"
Super-Scaffold_100020	RepeatMasker	Unknown	5638994	5639452	655	+	.	ID="RND-6_FAMILY-12785";Tend="563";Tstart="88";shortTE="F";uid="9a14b67d-511b-471e-b0f8-d0a7ed75dd55"
Super-Scaffold_100020	RepeatMasker	DNA/hAT	1918958	1921121	2133	+	.	ID="RND-1_FAMILY-412";Tend="4405";Tstart="2248";shortTE="F";uid="cc79e55c-c936-439a-8a3f-fa9c5d413812"
Super-Scaffold_100020	RepeatMasker	DNA/MULE-NOF	841569	842020	1174	+	.	ID="RND-6_FAMILY-1766";Tend="2217";Tstart="1817";shortTE="F";uid="72542f42-6d7f-4a6a-9062-f58c0bea64a7"
Super-Scaffold_100020	RepeatMasker	DNA/Kolobok-E	2442150	2443472	1052	+	.	ID="koloboke-5_ap";Tend="2272";Tstart="1289";shortTE="F";uid="c3532fe6-5bf2-42b8-a5c8-078eec425b02"
Super-Scaffold_100020	RepeatMasker	DNA/PIF-Harbinger	2488487	2489065	884	+	.	ID="ISL2EU-7_CFL";Tend="2056";Tstart="1488";shortTE="F";uid="3cfcb456-c057-4718-ada2-81530e315a8d"
Super-Scaffold_100020	RepeatMasker	LTR/Gypsy	6238883	6239106	1970	+	.	ID="RND-6_FAMILY-117";Tend="763";Tstart="540";shortTE="F";uid="2432ebd8-c801-4f9f-964b-c561d8cc5dfc"
Super-Scaffold_100020	RepeatMasker	Unknown	1484995	1485323	2626	+	.	ID="RND-6_FAMILY-1641";Tend="1644";Tstart="1316";shortTE="F";uid="e145b52d-39b6-4a70-b5ba-a398966c5f08"
Super-Scaffold_100020	RepeatMasker	DNA/hAT-Tip100	1232059	1232881	1903	+	.	ID="HAT-3_AP";Tend="1863";Tstart="1046";shortTE="F";uid="22a95bc4-b1e6-468b-a2c6-53ca5b84e440"
Super-Scaffold_100020	RepeatMasker	DNA/TcMar-Tc1	6741076	6741902	5819	+	.	ID="RND-1_FAMILY-42";Tend="1595";Tstart="760";shortTE="F";uid="b37e7edf-76d6-44ef-abce-cf1bb0dc6565"
Super-Scaffold_100020	RepeatMasker	DNA/Maverick	6273790	6276312	14001	+	.	ID="RND-5_FAMILY-7213";Tend="4870";Tstart="2319";shortTE="F";uid="5467469e-10a9-424f-8b65-c74a0a95882d"
Super-Scaffold_100020	RepeatMasker	DNA/Kolobok-E	1169251	1169477	400	+	.	ID="RND-6_FAMILY-1812";Tend="4325";Tstart="4103";shortTE="F";uid="4d68b25c-6039-4ee1-853e-4b0a136dfb51"
Super-Scaffold_100020	RepeatMasker	LTR/Pao	2135706	2136804	720	+	.	ID="RND-1_FAMILY-152";TEgroup="ctg_18%7CRND-1_FAMILY-152%7C2";Tend="2021";Tstart="520";shortTE="F";uid="4721d949-09a5-429c-bcee-12ff6f5acf1d"
Super-Scaffold_100020	RepeatMasker	DNA/MULE-MuDR	8897776	8898874	2183	+	.	ID="RND-6_FAMILY-2421";Tend="2222";Tstart="1132";shortTE="F";uid="fbbf7fdd-900a-4db1-ab04-f51a899db0ba"
Super-Scaffold_100020	RepeatMasker	RC/Helitron	8919558	8920152	4551	+	.	ID="RND-1_FAMILY-86";Tend="1441";Tstart="826";shortTE="F";uid="0e03ea6b-c551-4fd1-85e2-145934298a93"
Super-Scaffold_100020	RepeatMasker	Unknown	3632918	3633054	1021	+	.	ID="RND-1_FAMILY-324";Tend="2407";Tstart="2271";shortTE="F";uid="0a5bc92d-6a97-4339-8b1c-1db238d51cc2"
Super-Scaffold_100020	RepeatMasker	LTR/Pao	1797209	1798092	2240	+	.	ID="RND-6_FAMILY-10838";Tend="1591";Tstart="718";shortTE="F";uid="c16fa9f9-6cdd-439b-b4d5-6be88cfb50b6"
Super-Scaffold_100020	RepeatMasker	LINE/RTE-RTE	7866099	7866568	1811	+	.	ID="RND-1_FAMILY-246";Tend="5543";Tstart="3959";shortTE="F";uid="4d49d298-9ee9-4cba-940b-2b34be39ed74"
Super-Scaffold_100020	RepeatMasker	DNA/Kolobok-T2	3221671	3233111	24865	+	.	ID="rnd-1_family-261";Tend="2799";Tstart="1";shortTE="F";uid="6d9dc8ec-cc58-4417-bf87-f9d59d8072f3"
Super-Scaffold_100020	RepeatMasker	DNA	7409212	7409472	694	+	.	ID="DNA8-27_AP";Tend="323";Tstart="2";shortTE="F";uid="f92278cb-9728-412e-937c-a4b5ffff989f"
Super-Scaffold_100020	RepeatMasker	Unknown	6089723	6089856	474	+	.	ID="RND-6_FAMILY-1396";Tend="479";Tstart="344";shortTE="F";uid="232e65f5-7fc7-4a11-a1a6-153c4ea507af"
Super-Scaffold_100020	RepeatMasker	LINE/L2	711193	713905	2125	+	.	ID="RND-6_FAMILY-2581";Tend="3403";Tstart="500";shortTE="F";uid="648618fb-c6ce-469f-9a20-a33cd798569b"
Super-Scaffold_100020	RepeatMasker	DNA/TcMar-Tc1	8061111	8062221	2861	+	.	ID="MARINER-4_HMM";Tend="1208";Tstart="98";shortTE="F";uid="0219f3c3-134d-4de0-a99b-cad57b1594bd"
Super-Scaffold_100020	RepeatMasker	DNA/hAT-Blackjack	7572789	7573490	913	+	.	ID="HAT-26_LMI";Tend="1533";Tstart="833";shortTE="F";uid="2b417614-825c-4053-98db-48dfd91e0454"
Super-Scaffold_100020	RepeatMasker	DNA/PiggyBac	4785701	4786745	1028	+	.	ID="rnd-6_family-9432";Tend="2684";Tstart="972";shortTE="F";uid="2a7a6e40-d2da-4c1e-aa3c-2b95856a100f"
Super-Scaffold_100020	RepeatMasker	DNA/PIF-Harbinger	8346903	8347041	492	+	.	ID="RND-6_FAMILY-5669";Tend="2125";Tstart="1603";shortTE="F";uid="c02a7e98-ac60-4f32-ba20-15dec33814e7"
Super-Scaffold_100020	RepeatMasker	LTR/Gypsy	7655977	7656375	3031	+	.	ID="RND-1_FAMILY-185";Tend="1470";Tstart="1074";shortTE="F";uid="ea2338bc-09a5-40a3-af19-cd5739b47092"
Super-Scaffold_100020	RepeatMasker	DNA/hAT-Tip100	7315117	7315377	408	+	.	ID="RND-6_FAMILY-1392";Tend="721";Tstart="461";shortTE="F";uid="fa19ba70-2cfd-461d-93ed-db0c382e29f6"
Super-Scaffold_100020	RepeatMasker	Unknown	750623	751155	2418	+	.	ID="RND-1_FAMILY-515";Tend="1263";Tstart="753";shortTE="F";uid="97ee8cf4-361d-45d8-9a6c-5bd46718f571"
Super-Scaffold_100020	RepeatMasker	DNA/hAT-hAT19	1435929	1436053	402	+	.	ID="RND-6_FAMILY-17800";Tend="1049";Tstart="925";shortTE="F";uid="8625324d-f056-4bb8-917d-dfb438f6c850"
Super-Scaffold_100020	RepeatMasker	DNA	7436705	7437102	2398	+	.	ID="RND-1_FAMILY-30";Tend="1630";Tstart="1220";shortTE="F";uid="cab54c56-14d4-41a0-8521-33e5141ff114"
Super-Scaffold_100020	RepeatMasker	DNA/MULE-MuDR	1253611	1253809	1491	+	.	ID="RND-5_FAMILY-1952";Tend="2382";Tstart="2184";shortTE="F";uid="8a9b3e97-308a-4788-8f29-5cbc22276f46"
Super-Scaffold_100020	RepeatMasker	DNA/MULE-MuDR	1684386	1687202	4546	+	.	ID="RND-5_FAMILY-2258";TEgroup="ctg_18%7CRND-5_FAMILY-2258%7C1";Tend="6981";Tstart="4317";shortTE="F";uid="80fbab58-b3e8-4ef3-a628-2dd2ea119c67"
Super-Scaffold_100020	RepeatMasker	DNA/TcMar-m44	2552184	2552292	832	+	.	ID="RND-6_FAMILY-8485";Tend="183";Tstart="75";shortTE="F";uid="d015cf56-2be9-4e88-a72c-f4f6e7cec0f3"
Super-Scaffold_100020	RepeatMasker	DNA	7847020	7847453	2124	+	.	ID="TTAA4B_AP";Tend="430";Tstart="1";shortTE="F";uid="4f3dd22f-6459-4860-bbcc-6ff471749a8d"
Super-Scaffold_100020	RepeatMasker	DNA/Kolobok-E	8777358	8777630	419	+	.	ID="RND-5_FAMILY-210";Tend="2536";Tstart="2227";shortTE="F";uid="258e9c70-047e-4e36-aa8b-aaef9de6391c"
Super-Scaffold_100020	RepeatMasker	LTR/Copia	2647407	2648228	733	+	.	ID="RND-6_FAMILY-6832";Tend="985";Tstart="201";shortTE="F";uid="e3194d59-0a8b-491b-a586-2b677fb3375a"
Super-Scaffold_100020	RepeatMasker	DNA/TcMar-m44	1025316	1025837	2694	+	.	ID="MARINER-3_AP";Tend="2784";Tstart="2306";shortTE="F";uid="e571e3fb-9308-4960-9272-5d986d898a81"
Super-Scaffold_100020	RepeatMasker	DNA/hAT-hAT19	3883410	3884909	1625	+	.	ID="RND-6_FAMILY-6027";Tend="2031";Tstart="572";shortTE="F";uid="c072a605-a991-4e56-a42a-b02041493779"
Super-Scaffold_100020	RepeatMasker	DNA/PIF-Harbinger	8369108	8369714	1104	+	.	ID="isl2eu-7_cfl";Tend="2022";Tstart="1060";shortTE="F";uid="923581e6-ef6d-446d-8bd4-3b970bad903b"
Super-Scaffold_100020	RepeatMasker	RC/Helitron	8448147	8448875	4428	+	.	ID="RND-6_FAMILY-2100";Tend="2597";Tstart="1916";shortTE="F";uid="f669c47a-9da0-497c-a84a-da1ffb1bc0ba"
Super-Scaffold_100020	RepeatMasker	Unknown	7757116	7757264	452	+	.	ID="RND-1_FAMILY-311";Tend="806";Tstart="656";shortTE="F";uid="116fe884-8360-4744-b139-63efda67a2d4"
Super-Scaffold_100020	RepeatMasker	DNA/Maverick	1065780	1066516	4468	+	.	ID="RND-5_FAMILY-7213";Tend="6951";Tstart="6196";shortTE="F";uid="a86c01d3-c845-4b43-9fb6-b26af3694003"
Super-Scaffold_100020	RepeatMasker	DNA/Maverick	7488480	7491307	18599	+	.	ID="RND-5_FAMILY-7214";Tend="7990";Tstart="5146";shortTE="F";uid="30586604-8cb4-4240-9d6c-4569b4ab2c4e"
Super-Scaffold_100020	RepeatMasker	RC/Helitron	3757213	3757487	2420	+	.	ID="RND-1_FAMILY-117";Tend="7301";Tstart="7027";shortTE="F";uid="34d14355-6179-44f6-98ce-093f0d032d96"
Super-Scaffold_100020	RepeatMasker	RC/Helitron	1098068	1098864	1931	+	.	ID="RND-1_FAMILY-477";Tend="693";Tstart="20";shortTE="F";uid="bc534259-11eb-4c21-825e-ddaf765c644a"
Super-Scaffold_100020	RepeatMasker	RC/Helitron	3736817	3737444	4999	+	.	ID="RND-1_FAMILY-68";Tend="1326";Tstart="721";shortTE="F";uid="9f60e0c1-adca-4a9e-8f39-52998746a0b7"
Super-Scaffold_100020	RepeatMasker	RC/Helitron	8649934	8650150	549	+	.	ID="RND-6_FAMILY-15484";Tend="1217";Tstart="915";shortTE="F";uid="a7d97b5a-a7cd-49d0-9e24-45e2ab7a6ddf"
Super-Scaffold_100020	RepeatMasker	DNA/Kolobok-E	1128161	1129406	2758	+	.	ID="RND-6_FAMILY-5891";Tend="4347";Tstart="3088";shortTE="F";uid="56cc3159-d7ad-4ddb-9d9b-e617000aff28"
Super-Scaffold_100020	RepeatMasker	DNA/PiggyBac	3045172	3046566	826	+	.	ID="PIGGYBAC-2_HMEL";Tend="2293";Tstart="899";shortTE="F";uid="100e775e-ec34-444d-bfb3-caaa786f685e"
Super-Scaffold_100020	RepeatMasker	DNA/Academ-1	6829845	6830111	702	+	.	ID="ACADEM-1_BM";Tend="5870";Tstart="5604";shortTE="F";uid="fb85a0e1-a0e7-4ab3-8cea-4c931a52342e"
Super-Scaffold_100020	RepeatMasker	LTR/Gypsy	8969698	8971160	7539	+	.	ID="RND-5_FAMILY-1941";Tend="2287";Tstart="503";shortTE="F";uid="79a332db-e6bd-48c9-93c5-4081753e5213"
Super-Scaffold_100020	RepeatMasker	LTR/Gypsy	6072476	6072669	610	+	.	ID="RND-6_FAMILY-1806";Tend="5050";Tstart="4855";shortTE="F";uid="613bdffb-baf2-4146-95ec-2a9495706afc"
Super-Scaffold_100020	RepeatMasker	DNA/hAT-Tip100	4871639	4871965	1045	+	.	ID="dna8-18_ap";Tend="303";Tstart="1";shortTE="F";uid="1595f593-cdf6-458f-bd5f-1ef0aab22b8e"
Super-Scaffold_100020	RepeatMasker	DNA/hAT-hAT19	8047696	8047839	749	+	.	ID="DNA8-90_AP";Tend="441";Tstart="272";shortTE="F";uid="28a477a0-0d2a-485a-90cf-8e07b3eb9cf9"
Super-Scaffold_100020	RepeatMasker	Unknown	1947425	1947827	983	+	.	ID="RND-6_FAMILY-48647";Tend="1302";Tstart="904";shortTE="F";uid="a689ae3c-c32a-47fd-9416-eedd37fce2c1"
Super-Scaffold_100020	RepeatMasker	DNA/Ginger	1392147	1392375	572	+	.	ID="RND-6_FAMILY-12704";Tend="2678";Tstart="2449";shortTE="F";uid="792b1c06-cf8d-4aed-a6eb-dce98a841de4"
Super-Scaffold_100020	RepeatMasker	DNA/TcMar-m44	2594271	2594379	832	+	.	ID="RND-6_FAMILY-8485";Tend="183";Tstart="75";shortTE="F";uid="96b3d98a-7748-422f-ac10-e094ae3d144b"
Super-Scaffold_100020	RepeatMasker	DNA/hAT-Tip100	3028157	3028970	816	+	.	ID="HAT-11_LMI";Tend="4925";Tstart="4102";shortTE="F";uid="341fca62-f3be-457a-a488-4582ed77fde7"
Super-Scaffold_100020	RepeatMasker	DNA/Kolobok-E	5934011	5934112	537	+	.	ID="RND-6_FAMILY-1804";Tend="2672";Tstart="2567";shortTE="F";uid="b86faec5-d4c7-4f34-be57-949cc4f23368"
Super-Scaffold_100020	RepeatMasker	DNA	8804854	8805392	1137	+	.	ID="RND-6_FAMILY-10237";Tend="1277";Tstart="737";shortTE="F";uid="a325dcb3-ff65-48b1-aa3a-7f49abf1309e"
Super-Scaffold_100020	RepeatMasker	Unknown	8280344	8280572	1478	+	.	ID="RND-6_FAMILY-2333";Tend="1561";Tstart="1336";shortTE="F";uid="e33ba4c8-ccbe-4ae7-b286-3cecd82e3091"
Super-Scaffold_100020	RepeatMasker	DNA/PIF-Harbinger	7517187	7517656	681	+	.	ID="RND-1_FAMILY-521";Tend="2245";Tstart="1779";shortTE="F";uid="6322b9c3-efb3-4442-831f-cda5ac644e4a"
Super-Scaffold_100020	RepeatMasker	Unknown	4879780	4879946	655	+	.	ID="RND-5_FAMILY-4717";Tend="258";Tstart="92";shortTE="F";uid="6243ec35-096c-4143-9f91-6804914c23cb"
Super-Scaffold_100020	RepeatMasker	LTR/Pao	6786790	6791995	4051	+	.	ID="RND-6_FAMILY-5434";TEgroup="ctg_18%7CRND-6_FAMILY-5434%7C1";Tend="6098";Tstart="1";shortTE="F";uid="07eae9b4-776d-44d0-af18-4aff7f30264d"
Super-Scaffold_100020	RepeatMasker	DNA	7357581	7357850	1562	+	.	ID="ttaa4_ap";Tend="268";Tstart="1";shortTE="F";uid="8ae69bc1-e90c-4b91-b09c-0243291d8caa"
Super-Scaffold_100020	RepeatMasker	DNA/Kolobok-E	6313444	6313898	705	+	.	ID="KOLOBOKE-5_AP";Tend="3341";Tstart="2878";shortTE="F";uid="4fa78664-ec52-4cb0-84d3-4ba0f0e40d88"
Super-Scaffold_100020	RepeatMasker	DNA/hAT-hAT19	925022	925674	4482	+	.	ID="RND-6_FAMILY-4093";Tend="1298";Tstart="641";shortTE="F";uid="9fb58a1b-01ff-405b-9bc2-5b8c55ac0a44"
Super-Scaffold_100020	RepeatMasker	DNA/TcMar-Pogo	6094586	6095186	866	+	.	ID="RND-6_FAMILY-15228";Tend="602";Tstart="22";shortTE="F";uid="3fd15163-cf93-46d3-9673-c6ca1106b1d3"
Super-Scaffold_100020	RepeatMasker	Unknown	45618	46473	5626	+	.	ID="RND-1_FAMILY-29";Tend="2092";Tstart="1234";shortTE="F";uid="0ce415b5-e0a8-4009-a84c-722521dc9b27"
Super-Scaffold_100020	RepeatMasker	DNA/Maverick	6662587	6663462	1212	+	.	ID="RND-5_FAMILY-193";TEgroup="ctg_18%7CRND-5_FAMILY-193%7C5";Tend="518";Tstart="1";shortTE="F";uid="ca356986-d880-43fc-8f78-283aaf64f9e0"
Super-Scaffold_100020	RepeatMasker	LINE/L2	4770072	4770415	869	+	.	ID="RND-5_FAMILY-9709";Tend="4216";Tstart="3864";shortTE="F";uid="171f5cc6-b487-43fa-a5f9-c30364072ccf"
Super-Scaffold_100020	RepeatMasker	Unknown	1480256	1481269	7677	+	.	ID="RND-6_FAMILY-110";Tend="6068";Tstart="5042";shortTE="F";uid="05531b00-3c86-4dfd-b669-38ebd5f368bc"
Super-Scaffold_100020	RepeatMasker	DNA/Kolobok-E	838084	839095	1080	+	.	ID="koloboke-5_ap";Tend="2279";Tstart="1328";shortTE="F";uid="3bfdef12-d83a-4352-b492-0398e0d2b7cd"
Super-Scaffold_100020	RepeatMasker	DNA/MULE-NOF	8865557	8866068	3696	+	.	ID="rnd-6_family-1936";Tend="1011";Tstart="43";shortTE="F";uid="71a9c6d8-05ab-448c-837b-d362eb46dfdf"
Super-Scaffold_100020	RepeatMasker	DNA/hAT-hAT19	3088421	3088593	622	+	.	ID="DNA8-74_AP";Tend="174";Tstart="1";shortTE="F";uid="4dc7b8d3-dd58-482a-826e-2ba6df165e81"
Super-Scaffold_100020	RepeatMasker	DNA/Maverick	8683788	8683990	1213	+	.	ID="RND-5_FAMILY-7214";Tend="5670";Tstart="5468";shortTE="F";uid="af4ecc8d-2853-4763-9d36-559f2f48d7a4"
Super-Scaffold_100020	RepeatMasker	Retroposon?	1339499	1340347	4417	+	.	ID="SINE2-2_AP";Tend="1241";Tstart="8";shortTE="F";uid="0d750ae4-7137-434d-a1ca-248e10026a8c"
Super-Scaffold_100020	RepeatMasker	DNA/hAT-Tip100	1311251	1312719	10807	+	.	ID="RND-6_FAMILY-12169";Tend="2235";Tstart="889";shortTE="F";uid="8bc0ee85-f9b4-4b61-b067-adf0a34c2174"
Super-Scaffold_100020	RepeatMasker	DNA/TcMar-m44	7981382	7983196	8875	+	.	ID="RND-6_FAMILY-4316";Tend="2639";Tstart="822";shortTE="F";uid="b7afe775-b92f-4a1b-a5b6-97c5a7274bc8"
Super-Scaffold_100020	RepeatMasker	DNA/P	2026913	2029758	7676	+	.	ID="P-4_AP";Tend="3467";Tstart="577";shortTE="F";uid="61aeba8c-afcd-4cbd-9c64-0b1819e57839"
Super-Scaffold_100020	RepeatMasker	DNA/hAT	901202	902969	2759	+	.	ID="RND-5_FAMILY-678";Tend="3001";Tstart="1240";shortTE="F";uid="7382b93e-b0e7-43fd-8d77-8ed29deab74f"
Super-Scaffold_100020	RepeatMasker	LINE/I-Jockey	7202630	7202737	967	+	.	ID="RND-1_FAMILY-97";Tend="959";Tstart="852";shortTE="F";uid="ecd576d3-914f-4f0e-a413-7463a942b5b3"
Super-Scaffold_100020	RepeatMasker	Retroposon?	8465967	8466427	1742	+	.	ID="RND-6_FAMILY-2591";Tend="1395";Tstart="836";shortTE="F";uid="caea1a44-8260-4347-8030-cfeb82aa9e08"
Super-Scaffold_100020	RepeatMasker	Unknown	8931163	8932442	6962	+	.	ID="RND-6_FAMILY-8340";Tend="3391";Tstart="2475";shortTE="F";uid="495025a4-3a85-4208-9e7c-e3786d72852b"
Super-Scaffold_100020	RepeatMasker	RC/Helitron	2462693	2463588	4646	+	.	ID="RND-6_FAMILY-2100";Tend="2544";Tstart="1676";shortTE="F";uid="31407c24-65ba-47c9-9e8b-850ece0b3589"
Super-Scaffold_100020	RepeatMasker	DNA/Ginger-1	7402324	7402569	1044	+	.	ID="RND-6_FAMILY-6948";Tend="1666";Tstart="1413";shortTE="F";uid="e2761d66-9026-4edd-901e-c40d5e1c30a0"
Super-Scaffold_100020	RepeatMasker	DNA	7924386	7924504	778	+	.	ID="ttaa23_ap";Tend="119";Tstart="1";shortTE="F";uid="3c4f6e82-f59c-4070-94a8-04cc182dba23"
Super-Scaffold_100020	RepeatMasker	DNA/hAT-Tip100	8768869	8770216	1655	+	.	ID="RND-6_FAMILY-13862";Tend="3047";Tstart="1684";shortTE="F";uid="17867240-3586-48fb-ac2c-11977713d8cc"
Super-Scaffold_100020	RepeatMasker	DNA/P	1987316	1990161	7676	+	.	ID="P-4_AP";Tend="3467";Tstart="577";shortTE="F";uid="e41e4d38-b522-4b97-be59-c4f9339e7226"
Super-Scaffold_100020	RepeatMasker	LINE/L2	2055894	2058763	2195	+	.	ID="RND-5_FAMILY-9709";Tend="3542";Tstart="685";shortTE="F";uid="301404c4-eb9f-452b-a15a-95842a9cb86e"
Super-Scaffold_100020	RepeatMasker	RC/Helitron	3095941	3098317	18503	+	.	ID="RND-6_FAMILY-2100";Tend="2443";Tstart="147";shortTE="F";uid="714069fd-f2f1-4174-8f93-22c923a84da3"
Super-Scaffold_100020	RepeatMasker	DNA/hAT-Tip100	6298896	6300374	4461	+	.	ID="RND-6_FAMILY-26981";TEgroup="ctg_18%7CRND-6_FAMILY-26981%7C1";Tend="2287";Tstart="905";shortTE="F";uid="cf3d51c1-9049-4f3c-8c46-a0345cbbdfcf"
Super-Scaffold_100020	RepeatMasker	LTR/Gypsy	1543160	1548913	51137	+	.	ID="RND-1_FAMILY-306";Tend="6266";Tstart="515";shortTE="F";uid="d4b3b901-7dea-410f-b255-25b26f83bd39"
Super-Scaffold_100020	RepeatMasker	LTR/Gypsy	8062629	8063174	4718	+	.	ID="RND-6_FAMILY-117";Tend="739";Tstart="196";shortTE="F";uid="a7de2498-9355-461e-9bb7-7d35f372078e"
Super-Scaffold_100020	RepeatMasker	LTR/Copia	8092348	8094923	11222	+	.	ID="RND-6_FAMILY-3424";Tend="2722";Tstart="233";shortTE="F";uid="17440b8c-18fe-48b7-b977-664bf6e60c2e"
Super-Scaffold_100020	RepeatMasker	DNA/hAT-Tip100	6108029	6108356	513	+	.	ID="RND-6_FAMILY-2102";Tend="2117";Tstart="1790";shortTE="F";uid="3e90ec45-1e30-4605-bc4f-73616b6ba151"
Super-Scaffold_100020	RepeatMasker	RC/Helitron	6833062	6833402	575	+	.	ID="RND-6_FAMILY-2100";Tend="625";Tstart="307";shortTE="F";uid="341c00d5-107a-4182-ac18-efc7190ff416"
Super-Scaffold_100020	RepeatMasker	DNA/Academ-1	6893284	6897531	6392	+	.	ID="academ-1_bm";Tend="6221";Tstart="1986";shortTE="F";uid="e52d5b9d-1c79-40df-a9c9-8136be4c5a83"
Super-Scaffold_100020	RepeatMasker	DNA/Kolobok-E	8159953	8161112	9736	+	.	ID="RND-6_FAMILY-32311";Tend="2049";Tstart="899";shortTE="F";uid="30493a23-f589-4d8d-b1e3-1b19ef33c332"
Super-Scaffold_100020	RepeatMasker	DNA/P	6859621	6860677	573	+	.	ID="RND-1_FAMILY-314";Tend="4311";Tstart="3254";shortTE="F";uid="9b56ed94-c6e6-4742-a9e5-7df847d5d131"
Super-Scaffold_100020	RepeatMasker	Unknown	7599091	7599207	418	+	.	ID="RND-6_FAMILY-28914";Tend="1430";Tstart="1327";shortTE="F";uid="88b89550-8925-4723-8a2e-48f0a649a408"
Super-Scaffold_100020	RepeatMasker	DNA/Sola-1	6665545	6666889	1481	+	.	ID="SOLA1-3_AP";Tend="2768";Tstart="1429";shortTE="F";uid="16c57954-bb2d-4acd-8260-d4efc2ad85ab"
Super-Scaffold_100020	RepeatMasker	LTR/Copia	1343584	1343911	2759	+	.	ID="RND-5_FAMILY-808";Tend="996";Tstart="669";shortTE="F";uid="9e4b7dfb-68fe-46ba-a23e-4335218147e0"
Super-Scaffold_100020	RepeatMasker	DNA/PIF-Harbinger	6120203	6120387	1100	+	.	ID="RND-6_FAMILY-27969";Tend="4609";Tstart="4425";shortTE="F";uid="d224d106-4bcb-4860-9974-f23d5b93d2b1"
Super-Scaffold_100020	RepeatMasker	Unknown	1279551	1280984	2204	+	.	ID="RND-1_FAMILY-311";TEgroup="ctg_18%7CRND-1_FAMILY-311%7C1";Tend="1278";Tstart="1";shortTE="F";uid="06b7a21f-1c92-4977-91b2-c46a62ffd211"
Super-Scaffold_100020	RepeatMasker	DNA/P	7715201	7715787	1073	+	.	ID="RND-1_FAMILY-75";Tend="3185";Tstart="2616";shortTE="F";uid="398831ec-e362-4a0e-8491-9fecb55c4a27"
Super-Scaffold_100020	RepeatMasker	DNA/hAT-Ac	6991717	6992248	1147	+	.	ID="DNA8-111_AP";Tend="516";Tstart="1";shortTE="F";uid="7a0bd541-d694-4d78-9eb6-bc31461ea1ca"
Super-Scaffold_100020	RepeatMasker	RC/Helitron	8427115	8427603	1915	+	.	ID="RND-1_FAMILY-68";Tend="1345";Tstart="756";shortTE="F";uid="19085bf3-0547-4045-861c-604f0b3d1632"
Super-Scaffold_100020	RepeatMasker	Retroposon?	1876991	1877166	793	+	.	ID="SINE2-1_AP";Tend="1770";Tstart="1581";shortTE="F";uid="c40b2e6b-3242-4f4e-b083-4ed1a1d096c2"
Super-Scaffold_100020	RepeatMasker	Retroposon?	2572077	2572985	7051	+	.	ID="RND-1_FAMILY-264";Tend="1607";Tstart="742";shortTE="F";uid="45eba0f1-d18a-441a-b1b2-31ef41b7cf8b"
Super-Scaffold_100020	RepeatMasker	DNA/hAT-Blackjack	2427994	2428680	3750	+	.	ID="RND-1_FAMILY-334";Tend="1712";Tstart="1000";shortTE="F";uid="5d065cbb-ac48-4dc0-8727-4111c490c80b"
Super-Scaffold_100020	RepeatMasker	DNA/hAT-Tip100	7979133	7979282	770	+	.	ID="HAT-N16_AP";Tend="184";Tstart="1";shortTE="F";uid="dd75c112-b1a6-4cf6-9b0a-9dc167b22f05"
Super-Scaffold_100020	RepeatMasker	DNA/Kolobok-E	2557387	2560644	28536	+	.	ID="RND-1_FAMILY-495";Tend="3773";Tstart="514";shortTE="F";uid="f74eac29-c9d2-467c-abc7-337ba8514d0e"
Super-Scaffold_100020	RepeatMasker	DNA	2069952	2070080	631	+	.	ID="DNA8-77_AP";Tend="405";Tstart="277";shortTE="F";uid="ffce9a77-e32c-4e6f-b9a0-b977fec5832d"
Super-Scaffold_100020	RepeatMasker	Unknown	7800250	7801255	8433	+	.	ID="RND-6_FAMILY-48647";Tend="1520";Tstart="515";shortTE="F";uid="6beaff33-ee20-4bfc-bc02-193f921011eb"
Super-Scaffold_100020	RepeatMasker	DNA	3694263	3694436	1007	+	.	ID="RND-5_FAMILY-2476";Tend="1434";Tstart="1255";shortTE="F";uid="6296a86e-28e5-4c5e-bc6f-c5153e0b0369"
Super-Scaffold_100020	RepeatMasker	DNA/P	6076666	6079305	6555	+	.	ID="P-3_AP";TEgroup="ctg_18%7CP-3_AP%7C1";Tend="4510";Tstart="1969";shortTE="F";uid="5f25704e-b513-4eb9-8553-253649f867e8"
Super-Scaffold_100020	RepeatMasker	DNA/Kolobok-E	3888619	3889200	1027	+	.	ID="rnd-6_family-1812";Tend="2294";Tstart="1861";shortTE="F";uid="e25b171c-b40c-41ab-b23d-f2c1a0b2d215"
Super-Scaffold_100020	RepeatMasker	Retroposon?	1620426	1620745	1024	+	.	ID="SINE2-1_AP";Tend="1238";Tstart="883";shortTE="F";uid="809f6442-5128-4816-9461-9a751ed3be13"
Super-Scaffold_100020	RepeatMasker	DNA	7870021	7870336	1876	+	.	ID="DNA4-2_AP";Tend="769";Tstart="458";shortTE="F";uid="d2ee7394-b3ee-4658-9227-dc4153fdf292"
Super-Scaffold_100020	RepeatMasker	LTR/Gypsy	842053	848778	38393	+	.	ID="RND-6_FAMILY-117";Tend="7423";Tstart="212";shortTE="F";uid="0f9d6d23-8511-4775-9e33-178d995e9e27"
Super-Scaffold_100020	RepeatMasker	DNA/hAT-hAT19	4807923	4809344	1637	+	.	ID="HAT-1_RPR";Tend="1934";Tstart="513";shortTE="F";uid="7e5b01d4-f2d2-4e1a-ad70-1f0a536a8012"
Super-Scaffold_100020	RepeatMasker	DNA/P	6959806	6960217	622	+	.	ID="RND-6_FAMILY-5425";Tend="3763";Tstart="3349";shortTE="F";uid="6b7547a5-5bae-47d5-88ad-b2e8211fef49"
Super-Scaffold_100020	RepeatMasker	DNA	6588721	6589124	2732	+	.	ID="RND-6_FAMILY-23104";Tend="1269";Tstart="871";shortTE="F";uid="2fbbb8b1-06f5-4e9a-8180-eddceb168d24"
Super-Scaffold_100020	RepeatMasker	Unknown	1441588	1441739	411	+	.	ID="RND-6_FAMILY-4539";Tend="1895";Tstart="1744";shortTE="F";uid="3de0aebd-8ed5-445b-8229-5e1e56785178"
Super-Scaffold_100020	RepeatMasker	DNA/Kolobok-E	7864322	7864648	2049	+	.	ID="RND-6_FAMILY-1369";Tend="2828";Tstart="2542";shortTE="F";uid="c0497f87-8a0b-405c-a625-d3f52d9301fc"
Super-Scaffold_100020	RepeatMasker	DNA/hAT-Tip100	3021203	3021366	1293	+	.	ID="DNA8-16B_AP";Tend="167";Tstart="2";shortTE="F";uid="4d07c75a-cfb4-42c8-bb2c-fb81abe8d1f0"
Super-Scaffold_100020	RepeatMasker	DNA/hAT-Ac	7864649	7864951	473	+	.	ID="DNA8-11_AP";Tend="667";Tstart="354";shortTE="F";uid="f3e79bd8-55ab-4bd4-a30b-85b5926aaa55"
Super-Scaffold_100020	RepeatMasker	DNA/MULE-MuDR	3750069	3752343	19894	+	.	ID="RND-6_FAMILY-33908";Tend="2855";Tstart="581";shortTE="F";uid="9c5a0d6c-79bc-4f21-a7a4-a531cb0e2193"
Super-Scaffold_100020	RepeatMasker	DNA/hAT-hAT19	763429	765258	13046	+	.	ID="RND-6_FAMILY-13269";Tend="4466";Tstart="2666";shortTE="F";uid="1625f0ae-5e50-4abe-9cb6-b1547b26e5b4"
Super-Scaffold_100020	RepeatMasker	Retroposon?	3210927	3212279	9846	+	.	ID="SINE2-2_AP";Tend="1358";Tstart="1";shortTE="F";uid="5aa2be52-3ae8-4527-95dd-cdde07764107"
Super-Scaffold_100020	RepeatMasker	DNA	2414880	2415285	3033	+	.	ID="RND-5_FAMILY-2910";Tend="1409";Tstart="986";shortTE="F";uid="9da48c5c-a281-4224-b220-feacd914d745"
Super-Scaffold_100020	RepeatMasker	DNA/Academ-1	1046422	1046580	415	+	.	ID="ACADEM-1_AP";Tend="4343";Tstart="4185";shortTE="F";uid="152a9812-7bd4-4157-a4c5-14717787cbc9"
Super-Scaffold_100020	RepeatMasker	RC/Helitron	8363616	8363931	424	+	.	ID="RND-6_FAMILY-2100";Tend="646";Tstart="323";shortTE="F";uid="c56fe7b6-59cf-4f6c-892b-bb5f023eb784"
Super-Scaffold_100020	RepeatMasker	LTR/Gypsy	6062256	6064191	16212	+	.	ID="RND-6_FAMILY-15483";Tend="3620";Tstart="1686";shortTE="F";uid="b4b2e802-dff1-46d1-8105-b0c04c094797"
Super-Scaffold_100020	RepeatMasker	DNA/TcMar-Tc1	7037273	7038249	2650	+	.	ID="RND-1_FAMILY-72";Tend="3026";Tstart="2164";shortTE="F";uid="73296057-2d7d-43da-8d72-c34adab16fd8"
Super-Scaffold_100020	RepeatMasker	RC/Helitron	8646639	8646979	547	+	.	ID="RND-6_FAMILY-2100";Tend="625";Tstart="307";shortTE="F";uid="ed1a601e-49d8-4c5d-86f4-972035b819a3"
Super-Scaffold_100020	RepeatMasker	Unknown	7199692	7200429	4372	+	.	ID="RND-1_FAMILY-51";Tend="1384";Tstart="571";shortTE="F";uid="09827404-a609-43fc-bab9-ed8c1322c081"
Super-Scaffold_100020	RepeatMasker	DNA/Ginger-1	4828956	4829072	441	+	.	ID="GINGER1-1_AP";Tend="3943";Tstart="3826";shortTE="F";uid="e033b858-9d91-4968-87b1-8a6cea4e9596"
Super-Scaffold_100020	RepeatMasker	LTR/Pao	7163435	7163905	673	+	.	ID="BEL-7_DPE-I";Tend="3210";Tstart="2496";shortTE="F";uid="f7e4b379-6c9f-4c02-9fbd-be1ff481c879"
Super-Scaffold_100020	RepeatMasker	LTR/Gypsy	1297059	1298072	8282	+	.	ID="RND-1_FAMILY-185";Tend="1136";Tstart="133";shortTE="F";uid="cb285e21-055a-44f6-8799-82e32123f420"
Super-Scaffold_100020	RepeatMasker	DNA/MULE-MuDR	6537775	6538896	8765	+	.	ID="RND-1_FAMILY-65";Tend="6350";Tstart="5248";shortTE="F";uid="786cc05f-dc3f-47a2-8780-d960f1510075"
Super-Scaffold_100020	RepeatMasker	DNA	3328263	3330221	2082	+	.	ID="RND-6_FAMILY-5471";Tend="2957";Tstart="958";shortTE="F";uid="6810425e-daa0-45a5-a800-d81d6d91ff4f"
Super-Scaffold_100020	RepeatMasker	RC/Helitron	4855942	4856584	3936	+	.	ID="RND-6_FAMILY-4802";Tend="2580";Tstart="1638";shortTE="F";uid="b6833518-3110-443c-9d18-46178bbd6a07"
Super-Scaffold_100020	RepeatMasker	DNA/MULE-MuDR	3057838	3058124	782	+	.	ID="rnd-6_family-4362";Tend="1835";Tstart="605";shortTE="F";uid="1a7b9f0b-73ad-41a9-a373-00cb6f8681bc"
Super-Scaffold_100020	RepeatMasker	Unknown	3128327	3129676	11917	+	.	ID="RND-1_FAMILY-77";Tend="3663";Tstart="2317";shortTE="F";uid="515c9e1b-c36f-471b-bf09-5b5f13bd207e"
Super-Scaffold_100020	RepeatMasker	DNA/hAT-Ac	3588981	3589268	579	+	.	ID="RND-6_FAMILY-13350";Tend="2317";Tstart="2066";shortTE="F";uid="4edcaa32-fc8e-4273-9566-50a038eb12f6"
Super-Scaffold_100020	RepeatMasker	DNA/hAT-Tip100	5641798	5641932	526	+	.	ID="RND-6_FAMILY-37697";Tend="1671";Tstart="1536";shortTE="F";uid="3bac4678-9c5e-46cf-a8a7-4330c58745a8"
Super-Scaffold_100020	RepeatMasker	LTR/Gypsy	8845075	8845862	3878	+	.	ID="RND-1_FAMILY-46";Tend="6246";Tstart="5396";shortTE="F";uid="7f1a8058-edab-4325-8909-d836a63e5566"
Super-Scaffold_100020	RepeatMasker	DNA/P	6303980	6304110	629	+	.	ID="RND-1_FAMILY-340";Tend="3699";Tstart="3579";shortTE="F";uid="a2a5fec0-a8c5-4702-a370-7ccbb0aa8e60"
Super-Scaffold_100020	RepeatMasker	DNA	1859881	1860170	669	+	.	ID="DNA8-46_AP";Tend="389";Tstart="130";shortTE="F";uid="063b425f-6a2b-4c0b-a256-fe4da2e4dc11"
Super-Scaffold_100020	RepeatMasker	DNA/TcMar-m44	1575458	1575916	1254	+	.	ID="MARINER-2_AP";Tend="1652";Tstart="1196";shortTE="F";uid="1238f062-ca62-47c5-a725-ee4e74a4f8a1"
Super-Scaffold_100020	RepeatMasker	DNA/TcMar-Mariner	1408697	1409468	1241	+	.	ID="MARINER-N24_LMI";Tend="925";Tstart="167";shortTE="F";uid="82fbbd91-2371-4472-94d9-8461c5a2b454"
Super-Scaffold_100020	RepeatMasker	DNA/Sola-1	6917356	6917723	2353	+	.	ID="DNA4-7_AP";Tend="707";Tstart="338";shortTE="F";uid="1c21fa63-32c3-4c9d-b8e0-01e66289f2f6"
Super-Scaffold_100020	RepeatMasker	DNA/TcMar-m44	3663809	3664321	2004	+	.	ID="RND-1_FAMILY-114";Tend="1112";Tstart="587";shortTE="F";uid="27e8e8e7-4442-43f3-a1b4-46c69f9a8d75"
Super-Scaffold_100020	RepeatMasker	Unknown	1537545	1537834	1039	+	.	ID="RND-1_FAMILY-324";Tend="1064";Tstart="699";shortTE="F";uid="b3f58e38-f230-41ac-a14a-3b863b1e6fcc"
Super-Scaffold_100020	RepeatMasker	DNA/Kolobok-E	1102173	1102435	474	+	.	ID="RND-6_FAMILY-1804";Tend="2024";Tstart="1779";shortTE="F";uid="691291ef-7835-4eb2-871a-aa6b3a29e7ff"
Super-Scaffold_100020	RepeatMasker	LTR/Pao	8162785	8164750	689	+	.	ID="BEL-4_DYA-I";Tend="4286";Tstart="2357";shortTE="F";uid="91ad0174-a97d-4e4b-9c09-7b244023f4ab"
Super-Scaffold_100020	RepeatMasker	DNA	6925354	6926526	7337	+	.	ID="RND-6_FAMILY-20769";TEgroup="ctg_18%7CRND-6_FAMILY-20769%7C2";Tend="1618";Tstart="178";shortTE="F";uid="ee177587-81c9-4f8b-9421-320929ddca60"
Super-Scaffold_100020	RepeatMasker	DNA/hAT-Ac	8975835	8976196	2562	+	.	ID="DNA8-39_AP";Tend="549";Tstart="194";shortTE="F";uid="759b9526-8c3a-42f8-ab6f-73f0960951b7"
Super-Scaffold_100020	RepeatMasker	DNA/PIF-Harbinger	7361355	7361911	1068	+	.	ID="HARB-1_AP";Tend="554";Tstart="1";shortTE="F";uid="f4ce5315-e604-4031-bf58-d8dcf4a93b01"
Super-Scaffold_100020	RepeatMasker	DNA/Academ-1	7918425	7919823	1555	+	.	ID="academ-1_ap";Tend="5016";Tstart="3783";shortTE="F";uid="51cd1e6d-5fd1-4dd9-9999-5d3f9c5b3cbb"
Super-Scaffold_100020	RepeatMasker	Unknown	1575906	1578459	21622	+	.	ID="RND-1_FAMILY-51";Tend="3128";Tstart="586";shortTE="F";uid="2ea241ea-009f-42e6-a16e-01ac74d1aa97"
Super-Scaffold_100020	RepeatMasker	LINE/RTE-BovB	6049780	6051000	1199	+	.	ID="RND-6_FAMILY-19909";Tend="2979";Tstart="1797";shortTE="F";uid="9e717253-075d-493a-9316-4f1125ee730e"
Super-Scaffold_100020	RepeatMasker	DNA/Merlin	1430435	1430567	426	+	.	ID="RND-6_FAMILY-447";Tend="770";Tstart="637";shortTE="F";uid="b7789c85-968c-449c-a240-d70e4c36d12a"
Super-Scaffold_100020	RepeatMasker	DNA/P	1589507	1589817	605	+	.	ID="RND-6_FAMILY-14254";Tend="592";Tstart="288";shortTE="F";uid="17249e54-b54e-4624-ab72-1dc6cc5bb083"
Super-Scaffold_100020	RepeatMasker	LTR/Gypsy	1298113	1301364	27582	+	.	ID="RND-5_FAMILY-1616";Tend="4011";Tstart="768";shortTE="F";uid="679b42ea-d6ae-4227-89d9-df50497dd279"
Super-Scaffold_100020	RepeatMasker	DNA/Kolobok-E	3586030	3586319	472	+	.	ID="RND-1_FAMILY-548";Tend="4026";Tstart="3734";shortTE="F";uid="8f58f66e-23db-4dd1-a5da-d3f0cb3bd33d"
Super-Scaffold_100020	RepeatMasker	Unknown	1224128	1224416	1833	+	.	ID="RND-1_FAMILY-310";Tend="1532";Tstart="1245";shortTE="F";uid="f011a559-a1c8-4dc0-8d58-3a216e0e8a62"
Super-Scaffold_100020	RepeatMasker	Unknown	6458328	6458581	755	+	.	ID="RND-6_FAMILY-8622";TEgroup="ctg_18%7CRND-6_FAMILY-8622%7C1";Tend="1664";Tstart="1";shortTE="F";uid="8f223461-980e-4ca6-9243-e8b7f990d43e"
Super-Scaffold_100020	RepeatMasker	DNA/P	8067696	8067833	564	+	.	ID="RND-1_FAMILY-340";Tend="1269";Tstart="1132";shortTE="F";uid="d263d4e5-b9d9-4cc4-a30c-5e7a7db92660"
Super-Scaffold_100020	RepeatMasker	DNA/Kolobok-E	822986	823996	783	+	.	ID="koloboke-1_ap";Tend="3321";Tstart="1396";shortTE="F";uid="b4508918-b081-4b26-8b21-25a75258dd0e"
Super-Scaffold_100020	RepeatMasker	DNA	8461482	8461600	778	+	.	ID="ttaa23_ap";Tend="119";Tstart="1";shortTE="F";uid="b7f52d7c-8ac0-44b8-8cb9-4cd45fc92d5a"
Super-Scaffold_100020	RepeatMasker	Unknown	8063174	8063443	414	+	.	ID="RND-5_FAMILY-4565";TEgroup="ctg_18%7CRND-5_FAMILY-4565%7C1";Tend="1131";Tstart="939";shortTE="T";uid="169cb9c1-ae59-4a1c-a6a0-84c47b954632"
Super-Scaffold_100020	RepeatMasker	DNA/Kolobok-E	8012378	8013038	4452	+	.	ID="RND-6_FAMILY-16485";Tend="2575";Tstart="1845";shortTE="F";uid="5da1584e-6df7-4d59-ab63-684fbede69cd"
Super-Scaffold_100020	RepeatMasker	DNA/hAT-Tip100	3150550	3151296	1008	+	.	ID="RND-6_FAMILY-13862";Tend="2701";Tstart="1954";shortTE="F";uid="cab6fe1c-7124-4d08-b2d2-b1b2638db4c4"
Super-Scaffold_100020	RepeatMasker	LTR/Copia	6951006	6952801	2764	+	.	ID="RND-6_FAMILY-3424";Tend="2510";Tstart="716";shortTE="F";uid="a167b367-2ef2-4b09-aad1-11fa832452f1"
Super-Scaffold_100020	RepeatMasker	DNA/hAT	2045598	2046118	3383	+	.	ID="RND-6_FAMILY-14561";Tend="1605";Tstart="1086";shortTE="F";uid="44df35ee-d7fe-445b-9e68-e98db64761cd"
Super-Scaffold_100020	RepeatMasker	DNA/hAT-Ac	6890363	6891883	873	+	.	ID="RND-6_FAMILY-2083";Tend="2697";Tstart="1296";shortTE="F";uid="20bc8bbd-914f-41ad-bfe6-113dff929ce2"
Super-Scaffold_100020	RepeatMasker	DNA/Kolobok-E	6976037	6976827	1628	+	.	ID="koloboke-3_ap";Tend="6043";Tstart="5305";shortTE="F";uid="02657627-a334-471e-af6f-39fdcb989079"
Super-Scaffold_100020	RepeatMasker	LTR/Pao	7164160	7164924	541	+	.	ID="RND-6_FAMILY-1842";Tend="5207";Tstart="4449";shortTE="F";uid="8997234f-8737-4750-a864-1f29966f13a5"
Super-Scaffold_100020	RepeatMasker	DNA	1839553	1839741	646	+	.	ID="DNAX-2_AP";Tend="187";Tstart="1";shortTE="F";uid="a056482d-f4e3-46ac-8bd0-e2114692c25c"
Super-Scaffold_100020	RepeatMasker	Unknown	5716329	5717028	663	+	.	ID="RND-6_FAMILY-518";Tend="1137";Tstart="444";shortTE="F";uid="0fe3e431-f743-425b-bc1e-cc53b7284fbb"
Super-Scaffold_100020	RepeatMasker	DNA/hAT-hAT19	3885396	3885589	1253	+	.	ID="RND-6_FAMILY-3596";Tend="1662";Tstart="1468";shortTE="F";uid="75edec98-c99c-4091-beb0-6a940985b49d"
Super-Scaffold_100020	RepeatMasker	LINE/I-Jockey	2273315	2277585	37997	+	.	ID="RND-5_FAMILY-4809";Tend="4908";Tstart="648";shortTE="F";uid="ca0de710-c70c-468d-b6b0-4e5548a7490e"
Super-Scaffold_100020	RepeatMasker	LINE/L2	2270400	2271802	1931	+	.	ID="RND-5_FAMILY-712";Tend="2550";Tstart="1132";shortTE="F";uid="b767c3cc-d985-4653-a5d3-17113b815d2a"
Super-Scaffold_100020	RepeatMasker	DNA	1097392	1097596	502	+	.	ID="TTAA2_AP";Tend="427";Tstart="235";shortTE="F";uid="d5af821f-3de5-4243-941d-d9a9b40825e2"
Super-Scaffold_100020	RepeatMasker	Unknown	8642341	8642499	785	+	.	ID="RND-1_FAMILY-27";Tend="2533";Tstart="2371";shortTE="F";uid="ef9e5cbb-59db-4a4a-99b4-7986b6bb7643"
Super-Scaffold_100020	RepeatMasker	DNA/hAT-Tip100	6600278	6600557	424	+	.	ID="RND-6_FAMILY-18258";Tend="1287";Tstart="1030";shortTE="F";uid="a1264417-3afb-48e6-9219-33aa353fb44c"
Super-Scaffold_100020	RepeatMasker	DNA/hAT-Tip100	3584064	3584583	520	+	.	ID="RND-6_FAMILY-16336";Tend="1951";Tstart="1432";shortTE="F";uid="edbffae5-3b53-49d5-9500-669a5f3a68fc"
Super-Scaffold_100020	RepeatMasker	DNA/PiggyBac	8891676	8891950	508	+	.	ID="piggybac-n9_lmi";Tend="599";Tstart="111";shortTE="F";uid="b8c29aea-df9c-4297-b26d-a3e33b623461"
Super-Scaffold_100020	RepeatMasker	DNA/TcMar-m44	3676225	3676357	434	+	.	ID="RND-1_FAMILY-243";Tend="8525";Tstart="8391";shortTE="F";uid="7d55f5ed-81cb-4b27-abfd-4b9f704c60ad"
Super-Scaffold_100020	RepeatMasker	DNA/Kolobok-E	5937442	5939138	10525	+	.	ID="rnd-6_family-1367";Tend="5964";Tstart="4652";shortTE="F";uid="5ac79a83-b3cf-40e1-a715-7963979fc397"
Super-Scaffold_100020	RepeatMasker	DNA/PIF-Harbinger	8420959	8422123	985	+	.	ID="rnd-5_family-579";Tend="2397";Tstart="1168";shortTE="F";uid="53a59bad-8e6c-45c4-9c8c-15000044ded3"
Super-Scaffold_100020	RepeatMasker	DNA/MULE-MuDR	7424156	7424354	1491	+	.	ID="RND-5_FAMILY-1952";Tend="2382";Tstart="2184";shortTE="F";uid="44debd06-cdb7-4da6-974c-770641e99588"
Super-Scaffold_100020	RepeatMasker	Unknown	8668079	8668927	5901	+	.	ID="RND-6_FAMILY-18298";Tend="1852";Tstart="1035";shortTE="F";uid="1f03dd98-2feb-4516-ae79-e73e2c8664b9"
Super-Scaffold_100020	RepeatMasker	Unknown	1862383	1863416	5278	+	.	ID="RND-6_FAMILY-10007";TEgroup="ctg_18%7CRND-6_FAMILY-10007%7C1";Tend="2129";Tstart="869";shortTE="F";uid="c7c51ebb-34f4-4244-bbc0-44e4619f94df"
Super-Scaffold_100020	RepeatMasker	DNA/hAT-hAT19	8846131	8846329	471	+	.	ID="RND-6_FAMILY-7458";Tend="1204";Tstart="1013";shortTE="F";uid="e86cf5a0-f993-4a21-a49d-c08f1388d33f"
Super-Scaffold_100020	RepeatMasker	DNA/PIF-Harbinger	2193095	2193661	795	+	.	ID="HARBINGER1_DYA";Tend="1703";Tstart="1143";shortTE="F";uid="16dc0d9c-88ca-4ec1-9c5e-740108bc2ec5"
Super-Scaffold_100020	RepeatMasker	DNA/TcMar-m44	6279859	6281322	5256	+	.	ID="MARINER-3_AP";Tend="1989";Tstart="499";shortTE="F";uid="f77b2bbd-b33f-437c-b87a-20578bb56c95"
Super-Scaffold_100020	RepeatMasker	DNA/hAT-Tip100	3149641	3149772	431	+	.	ID="RND-6_FAMILY-13862";Tend="1170";Tstart="1039";shortTE="F";uid="3ba98690-278a-47fa-b1f9-2c8ff6351264"
Super-Scaffold_100020	RepeatMasker	DNA/MULE-MuDR	5680847	5687956	61979	+	.	ID="RND-5_FAMILY-2258";Tend="7045";Tstart="1";shortTE="F";uid="4b725d44-26a5-4687-b42a-f5060dcfb6a3"
Super-Scaffold_100020	RepeatMasker	DNA/Kolobok-E	8034671	8036172	4456	+	.	ID="koloboke-2_ap";TEgroup="ctg_18%7Ckoloboke-2_ap%7C1";Tend="1463";Tstart="1";shortTE="F";uid="08f7afdb-1939-4df0-86b2-9998376e98a3"
Super-Scaffold_100020	RepeatMasker	Unknown	6661748	6662449	2248	+	.	ID="RND-6_FAMILY-15193";TEgroup="ctg_18%7CRND-6_FAMILY-15193%7C1";Tend="1704";Tstart="921";shortTE="F";uid="e4ceb329-504d-4e5f-8d22-b10a17375f86"
Super-Scaffold_100020	RepeatMasker	DNA/hAT-hAT19	7338201	7338386	890	+	.	ID="RND-6_FAMILY-23758";Tend="1527";Tstart="1365";shortTE="F";uid="4000be8c-0a99-428b-9838-fbbd9b4ffb5f"
Super-Scaffold_100020	RepeatMasker	Unknown	8033366	8033664	1076	+	.	ID="RND-1_FAMILY-324";Tend="1064";Tstart="701";shortTE="F";uid="82836182-9f0d-42bf-97a6-a8b7a87e035a"
Super-Scaffold_100020	RepeatMasker	RC/Helitron	2053768	2054200	3465	+	.	ID="RND-1_FAMILY-86";Tend="1299";Tstart="866";shortTE="F";uid="6cc0e770-63a9-428a-ab57-8bc8585455b0"
Super-Scaffold_100020	RepeatMasker	RC/Helitron	1831567	1832780	2071	+	.	ID="RND-6_FAMILY-4802";TEgroup="ctg_18%7CRND-6_FAMILY-4802%7C2";Tend="1038";Tstart="44";shortTE="F";uid="1ece30a7-7521-4b75-b048-a3bdc1812ffd"
Super-Scaffold_100020	RepeatMasker	LINE/RTE-BovB	7615382	7617370	688	+	.	ID="HALYOMORPHA_HALYS-5_FAMILY-72";TEgroup="ctg_18%7CHALYOMORPHA_HALYS-5_FAMILY-72%7C1";Tend="2980";Tstart="882";shortTE="F";uid="19d51bd8-9a42-4602-bc00-e0da2cd5eac3"
Super-Scaffold_100020	RepeatMasker	DNA/P	2030363	2030476	513	+	.	ID="P-4_AP";Tend="4074";Tstart="3963";shortTE="F";uid="a6dc3c53-5e65-4642-bdfe-98ed47af92a1"
Super-Scaffold_100020	RepeatMasker	DNA/Kolobok-E	839205	840849	10520	+	.	ID="rnd-6_family-1367";Tend="5921";Tstart="4652";shortTE="F";uid="ce456951-2bf5-4c11-961b-efe44fcdb53d"
Super-Scaffold_100020	RepeatMasker	LINE/RTE-BovB	2063352	2063760	862	+	.	ID="RND-5_FAMILY-7115";Tend="2661";Tstart="2353";shortTE="F";uid="918c879a-e4fd-4ce5-9e67-068191be477d"
Super-Scaffold_100020	RepeatMasker	DNA/P	1986788	1986924	415	+	.	ID="P-4_AP";Tend="134";Tstart="1";shortTE="F";uid="307051b4-dd89-4ed6-b4f3-73d3c1582813"
Super-Scaffold_100020	RepeatMasker	DNA/TcMar-m44	1641244	1641618	1633	+	.	ID="RND-6_FAMILY-4316";Tend="3058";Tstart="2642";shortTE="F";uid="d9cddb01-c768-4549-9e19-6ef7f09633b2"
Super-Scaffold_100020	RepeatMasker	RC/Helitron	1698220	1701005	20149	+	.	ID="RND-6_FAMILY-180";Tend="2888";Tstart="307";shortTE="F";uid="b9dd27bb-e08b-4e08-959d-9f56b825477e"
Super-Scaffold_100020	RepeatMasker	DNA/hAT-hAT19	3661367	3661494	860	+	.	ID="DNA8-97_AP";Tend="410";Tstart="277";shortTE="F";uid="e8c616af-9757-4800-875e-45661636e098"
Super-Scaffold_100020	RepeatMasker	RC/Helitron	1047940	1050575	13573	+	.	ID="RND-1_FAMILY-86";Tend="2660";Tstart="95";shortTE="F";uid="73a57662-ecd5-4cf6-bfb6-6047b85ad0ef"
Super-Scaffold_100020	RepeatMasker	DNA/hAT-hAT19	8048209	8048311	837	+	.	ID="DNA8-90_AP";Tend="821";Tstart="719";shortTE="F";uid="eb5860be-a029-4764-9e5c-4cfbb1aa7c8d"
Super-Scaffold_100020	RepeatMasker	LINE/Penelope	6419822	6421234	10869	+	.	ID="RND-5_FAMILY-8098";TEgroup="ctg_18%7CRND-5_FAMILY-8098%7C3";Tend="4066";Tstart="1733";shortTE="F";uid="3984cdc1-c465-4ba1-9ba6-c59cc8da5ce6"
Super-Scaffold_100020	RepeatMasker	LTR/Pao	8705674	8706326	987	+	.	ID="BEL1-I_AP";Tend="4072";Tstart="3415";shortTE="F";uid="3bf5c708-1da1-4e67-8856-884e9a15b31e"
Super-Scaffold_100020	RepeatMasker	LINE/CR1	1404849	1406732	1377	+	.	ID="RND-6_FAMILY-10050";Tend="3814";Tstart="1915";shortTE="F";uid="70427948-1db1-4d8f-bbca-77ab6ad057c6"
Super-Scaffold_100020	RepeatMasker	DNA/Kolobok-E	1224412	1227405	8120	+	.	ID="KOLOBOKE-4_AP";TEgroup="ctg_18%7CKOLOBOKE-4_AP%7C1";Tend="8230";Tstart="57";shortTE="F";uid="b944330c-e39e-472f-af79-3f7de4ea817d"
Super-Scaffold_100020	RepeatMasker	Retroposon?	3076416	3076789	545	+	.	ID="RND-6_FAMILY-4089";Tend="247";Tstart="2";shortTE="F";uid="d954b671-3c3d-433d-8c21-b002ad21a8cd"
Super-Scaffold_100020	RepeatMasker	DNA/hAT-Charlie	3181673	3181978	579	+	.	ID="RND-6_FAMILY-2595";TEgroup="ctg_18%7CRND-6_FAMILY-2595%7C1";Tend="3138";Tstart="719";shortTE="F";uid="defeeba4-0f93-42dc-b805-89b2e751ced5"
Super-Scaffold_100020	RepeatMasker	Unknown	1624180	1625530	9819	+	.	ID="RND-1_FAMILY-108";Tend="2150";Tstart="807";shortTE="F";uid="1ee9f276-480f-465d-8b8a-4bae7eb215a1"
Super-Scaffold_100020	RepeatMasker	LTR/Gypsy	6962069	6965389	29573	+	.	ID="RND-1_FAMILY-306";Tend="6266";Tstart="2954";shortTE="F";uid="dc9b3448-7cdd-47d9-b618-f74d9e326cae"
Super-Scaffold_100020	RepeatMasker	LTR/Pao	6784413	6786335	9197	+	.	ID="RND-6_FAMILY-5434";Tend="2672";Tstart="911";shortTE="F";uid="bb03d043-4f74-4679-a35f-188818b120b3"
Super-Scaffold_100020	RepeatMasker	LINE/CR1	5695984	5696645	543	+	.	ID="RND-6_FAMILY-10314";Tend="2297";Tstart="1634";shortTE="F";uid="6a7f9da5-ba19-4087-aca6-f2c6d84c1989"
Super-Scaffold_100020	RepeatMasker	DNA	6722113	6722491	1128	+	.	ID="RND-1_FAMILY-64";Tend="1160";Tstart="760";shortTE="F";uid="5b24e09f-3832-4f1b-98de-47352d632dfd"
Super-Scaffold_100020	RepeatMasker	DNA/hAT-Blackjack	7618326	7619435	9769	+	.	ID="RND-6_FAMILY-23155";Tend="1119";Tstart="11";shortTE="F";uid="b99493d9-ab88-4465-837d-1b8304837a69"
Super-Scaffold_100020	RepeatMasker	LINE/CR1	3881128	3881262	556	+	.	ID="RND-6_FAMILY-4728";Tend="567";Tstart="431";shortTE="F";uid="d449dddd-c0d2-4304-b8a3-43284684f752"
Super-Scaffold_100020	RepeatMasker	DNA/hAT-Tip100	8655831	8656316	770	+	.	ID="RND-6_FAMILY-3944";Tend="489";Tstart="1";shortTE="F";uid="1e477267-fdb4-46a9-800f-83314282220a"
Super-Scaffold_100020	RepeatMasker	Retroposon?	1288788	1288903	486	+	.	ID="SINE2-2_AP";Tend="1765";Tstart="1652";shortTE="F";uid="a21c0dff-190d-4bcc-9e65-cd94832ee5c9"
Super-Scaffold_100020	RepeatMasker	LINE/Penelope	3152786	3154075	10725	+	.	ID="RND-5_FAMILY-8098";Tend="3983";Tstart="2696";shortTE="F";uid="78642c1c-b2b1-4ed9-8cd6-7fff9aae92cd"
Super-Scaffold_100020	RepeatMasker	DNA	7327322	7327584	1377	+	.	ID="TTAA3B_AP";Tend="436";Tstart="158";shortTE="F";uid="3f421348-457b-4c7b-b215-81721e82e06b"
Super-Scaffold_100020	RepeatMasker	DNA/MULE-NOF	7185145	7185402	2118	+	.	ID="RND-1_FAMILY-431";Tend="842";Tstart="584";shortTE="F";uid="5e5c444d-7185-4530-acfd-fbd086a4ed1d"
Super-Scaffold_100020	RepeatMasker	DNA/TcMar-m44	7987231	7987393	877	+	.	ID="RND-6_FAMILY-17434";Tend="1222";Tstart="1073";shortTE="F";uid="fb727885-03ca-40e4-b8fa-f45a9cefcfe3"
Super-Scaffold_100020	RepeatMasker	RC/Helitron	8371084	8372125	6387	+	.	ID="RND-6_FAMILY-2109";TEgroup="ctg_18%7CRND-6_FAMILY-2109%7C2";Tend="3051";Tstart="1847";shortTE="F";uid="95f39c31-d867-4989-a1f5-6409745f3c3d"
Super-Scaffold_100020	RepeatMasker	DNA/P	6235201	6235373	447	+	.	ID="RND-6_FAMILY-4162";Tend="1097";Tstart="925";shortTE="F";uid="74540435-80e5-47c7-8b53-f06c62c2f510"
Super-Scaffold_100020	RepeatMasker	DNA/Ginger-2	7391437	7392279	911	+	.	ID="GINGER2-N2_AP";Tend="1474";Tstart="597";shortTE="F";uid="375c32a8-5fcd-4c0c-90d4-7d777fd6c526"
Super-Scaffold_100020	RepeatMasker	DNA/Kolobok-E	5934982	5936163	823	+	.	ID="rnd-6_family-1812";Tend="2677";Tstart="1396";shortTE="F";uid="072d4de2-aa60-4486-b26c-fde57794e94b"
Super-Scaffold_100020	RepeatMasker	DNA/Ginger-1	1212294	1212439	998	+	.	ID="RND-6_FAMILY-6948";Tend="673";Tstart="522";shortTE="F";uid="31a5d8f1-68ee-4bff-a8cd-f967f9d6fdca"
Super-Scaffold_100020	RepeatMasker	DNA/TcMar-Fot1	7955887	7957443	7319	+	.	ID="RND-6_FAMILY-5258";Tend="2232";Tstart="820";shortTE="F";uid="d7d04192-5c34-4649-a931-a585d57750ff"
Super-Scaffold_100020	RepeatMasker	LINE/RTE-BovB	6945900	6946486	1520	+	.	ID="RND-6_FAMILY-4968";Tend="3273";Tstart="2687";shortTE="F";uid="facc1ac2-e40c-41da-987e-7b6224e6f857"
Super-Scaffold_100020	RepeatMasker	DNA/Kolobok-E	4787488	4787604	938	+	.	ID="RND-6_FAMILY-16485";Tend="940";Tstart="824";shortTE="F";uid="56606d8d-f2dd-4726-8d3d-1e13b00ff1bf"
Super-Scaffold_100020	RepeatMasker	LTR/Gypsy	3713767	3714178	3609	+	.	ID="RND-6_FAMILY-117";Tend="763";Tstart="353";shortTE="F";uid="672dd6a9-911a-4f50-8ad2-8514d60a01a1"
Super-Scaffold_100020	RepeatMasker	DNA/Maverick	1058294	1059452	6414	+	.	ID="RND-1_FAMILY-449";Tend="8114";Tstart="6958";shortTE="F";uid="9689d438-858f-4216-8ba9-f4c55b879b0f"
Super-Scaffold_100020	RepeatMasker	DNA/Academ-1	6672933	6673237	421	+	.	ID="ACADEM-1_AP";Tend="6232";Tstart="5934";shortTE="F";uid="6aa0e3ee-f18f-4fd5-ab3d-4692486dead5"
Super-Scaffold_100020	RepeatMasker	Unknown	7506369	7506691	1499	+	.	ID="RND-1_FAMILY-324";Tend="1064";Tstart="699";shortTE="F";uid="df005592-b977-4886-86e8-ac15b8dcdf46"
Super-Scaffold_100020	RepeatMasker	DNA/Kolobok-E	6310633	6311845	1638	+	.	ID="koloboke-5_ap";Tend="1130";Tstart="10";shortTE="F";uid="265ca59d-7704-4743-bc0f-0d376e4021e7"
Super-Scaffold_100020	RepeatMasker	DNA/Kolobok-E	5936321	5937332	1045	+	.	ID="koloboke-5_ap";Tend="2279";Tstart="1328";shortTE="F";uid="e67653d7-3185-44df-90b9-131bedce8de9"
Super-Scaffold_100020	RepeatMasker	Unknown	7197515	7198325	2205	+	.	ID="RND-6_FAMILY-5551";Tend="1457";Tstart="645";shortTE="F";uid="5dce4bdf-c035-40bc-8556-fd45a10fca7d"
Super-Scaffold_100020	RepeatMasker	DNA/Maverick	1051520	1058146	31125	+	.	ID="RND-5_FAMILY-7213";TEgroup="ctg_18%7CRND-5_FAMILY-7213%7C1";Tend="6951";Tstart="54";shortTE="F";uid="65cb328b-ab6c-4edd-ad5d-2073496b538d"
Super-Scaffold_100020	RepeatMasker	LTR/Gypsy	2499831	2501629	14995	+	.	ID="RND-6_FAMILY-117";Tend="2098";Tstart="215";shortTE="F";uid="8c9e60a7-418f-4528-884d-9bce3300bb54"
Super-Scaffold_100020	RepeatMasker	LINE/CR1	1433718	1435601	1377	+	.	ID="RND-6_FAMILY-10050";Tend="3814";Tstart="1915";shortTE="F";uid="e54abc8c-0c57-46a1-b0a5-61c3639ceee3"
Super-Scaffold_100020	RepeatMasker	DNA/Ginger-1	6961371	6961583	649	+	.	ID="rnd-6_family-6948";Tend="784";Tstart="515";shortTE="F";uid="e68ce279-7854-49de-a45d-49de591a50a6"
Super-Scaffold_100020	RepeatMasker	DNA/PIF-Harbinger	8137683	8138314	1142	+	.	ID="ISL2EU-7_CFL";Tend="2035";Tstart="1406";shortTE="F";uid="daa7b393-574e-41b2-944a-9ad6ba0fd93d"
Super-Scaffold_100020	RepeatMasker	DNA/Ginger-1	1203260	1203558	507	+	.	ID="RND-1_FAMILY-544";Tend="314";Tstart="38";shortTE="F";uid="df5f50f5-5af8-49b5-b2dc-7cb584116abd"
Super-Scaffold_100020	RepeatMasker	Unknown	1051372	1051541	1169	+	.	ID="RND-6_FAMILY-18838";Tend="961";Tstart="791";shortTE="F";uid="03734b8d-cb1e-40d4-be01-1323c8374c7d"
Super-Scaffold_100020	RepeatMasker	DNA/Kolobok-E	811057	811527	3799	+	.	ID="RND-6_FAMILY-1367";Tend="2965";Tstart="2492";shortTE="F";uid="82f7d3bd-78e8-41eb-a7d5-5bc9f8c6ab76"
Super-Scaffold_100020	RepeatMasker	DNA/TcMar-m44	7893452	7894347	1164	+	.	ID="RND-1_FAMILY-243";Tend="5724";Tstart="4833";shortTE="F";uid="0794653a-3816-4e26-a9d6-cc178a1d7277"
Super-Scaffold_100020	RepeatMasker	DNA/Kolobok-E	3656586	3657244	1386	+	.	ID="KOLOBOKE-2_AP";TEgroup="ctg_18%7CKOLOBOKE-2_AP%7C2";Tend="297";Tstart="1";shortTE="F";uid="bfd8d533-9ae0-4a0c-bdd2-507c2a73d62a"
Super-Scaffold_100020	RepeatMasker	DNA/MULE-MuDR	3220793	3220923	871	+	.	ID="RND-5_FAMILY-3965";Tend="2274";Tstart="2147";shortTE="F";uid="02cf88f9-81f5-49b7-b0ac-a3f896bcc3d3"
Super-Scaffold_100020	RepeatMasker	DNA	7343462	7343572	535	+	.	ID="TTAA18_AP";Tend="111";Tstart="1";shortTE="F";uid="a7718361-e6bb-4e05-911b-235db5fd080c"
Super-Scaffold_100020	RepeatMasker	Retroposon?	8872210	8872355	622	+	.	ID="SINE2-2_AP";Tend="1118";Tstart="973";shortTE="F";uid="1e3a629d-3d5f-4636-a2b4-c7b67bdb967b"
Super-Scaffold_100020	RepeatMasker	LTR/Gypsy	8804324	8804859	4127	+	.	ID="RND-5_FAMILY-70";Tend="1218";Tstart="682";shortTE="F";uid="8b45487b-a26f-4252-9858-eb79c788e77f"
Super-Scaffold_100020	RepeatMasker	RC/Helitron	1697726	1697903	569	+	.	ID="RND-6_FAMILY-180";Tend="201";Tstart="67";shortTE="F";uid="3a345020-bb9d-428e-b629-cfa5d6530a57"
Super-Scaffold_100020	RepeatMasker	Retroposon?	8659751	8659985	803	+	.	ID="SINE2-2_AP";Tend="1049";Tstart="815";shortTE="F";uid="9541da9b-db7d-4832-b00e-058df19543d9"
Super-Scaffold_100020	RepeatMasker	DNA/hAT-Tip100	6698488	6698702	529	+	.	ID="RND-6_FAMILY-12457";TEgroup="ctg_18%7CRND-6_FAMILY-12457%7C4";Tend="2238";Tstart="1906";shortTE="T";uid="3ff8b08f-6b55-4936-9c3b-6aabf7373727"
Super-Scaffold_100020	RepeatMasker	DNA/hAT-Tip100	8180691	8181055	490	+	.	ID="HAT-13_LMI";Tend="6558";Tstart="6205";shortTE="F";uid="b28cc35d-5656-4e9f-a59f-1f1d0ca4c93b"
Super-Scaffold_100020	RepeatMasker	LINE/RTE-RTE	7578116	7578501	518	+	.	ID="RND-1_FAMILY-246";Tend="5082";Tstart="4697";shortTE="F";uid="bc3a36d8-2866-4e2d-b206-fa3bd24a5996"
Super-Scaffold_100020	RepeatMasker	DNA/TcMar-m44	7607800	7607932	1103	+	.	ID="MARINER-2_AP";Tend="133";Tstart="1";shortTE="F";uid="a70a245c-5939-42fd-9340-88be7159b0e2"
Super-Scaffold_100020	RepeatMasker	DNA/PIF-Harbinger	5634349	5637783	28297	+	.	ID="RND-6_FAMILY-8590";Tend="4528";Tstart="1121";shortTE="F";uid="a707a66d-6147-4537-95a5-e9cf8c0e26e6"
Super-Scaffold_100020	RepeatMasker	DNA/MULE-MuDR	7053044	7053466	2994	+	.	ID="RND-5_FAMILY-1952";Tend="983";Tstart="562";shortTE="F";uid="89bacbf3-92bc-43ec-accd-6ee6d41e5dcb"
Super-Scaffold_100020	RepeatMasker	LINE/RTE-BovB	3823059	3825498	12412	+	.	ID="RND-5_FAMILY-7115";Tend="2668";Tstart="129";shortTE="F";uid="7afcd5b2-80b1-4845-a55e-3ebb549b3c70"
Super-Scaffold_100020	RepeatMasker	DNA/TcMar-m44	3673352	3674003	1023	+	.	ID="RND-1_FAMILY-243";Tend="6884";Tstart="6251";shortTE="F";uid="44cd43cd-c917-4130-980b-e105e4a3e461"
Super-Scaffold_100020	RepeatMasker	DNA/MULE-MuDR	982912	983499	2274	+	.	ID="RND-6_FAMILY-8366";TEgroup="ctg_18%7CRND-6_FAMILY-8366%7C1";Tend="2550";Tstart="468";shortTE="F";uid="e29d9356-0fde-463a-9cf4-2ee7064e25d2"
Super-Scaffold_100020	RepeatMasker	DNA/hAT-Blackjack	7586331	7586646	1357	+	.	ID="RND-5_FAMILY-3371";Tend="1422";Tstart="1118";shortTE="F";uid="78d0b6ec-1fa5-436d-b2d0-f33153f07640"
Super-Scaffold_100020	RepeatMasker	DNA/MULE-MuDR	8673338	8673624	782	+	.	ID="rnd-6_family-4362";Tend="1835";Tstart="605";shortTE="F";uid="30bc9a83-f212-4bfd-ad19-c0b8753390f0"
Super-Scaffold_100020	RepeatMasker	DNA	6924775	6925030	443	+	.	ID="RND-6_FAMILY-20769";Tend="177";Tstart="4";shortTE="F";uid="e4be0004-532c-4563-8a26-b69692cbec80"
Super-Scaffold_100020	RepeatMasker	DNA/TcMar-m44	8013460	8015186	2121	+	.	ID="rnd-6_family-11230";Tend="2271";Tstart="750";shortTE="F";uid="f4cb9044-0ff1-43b6-9af6-36b5f3ae7c71"
Super-Scaffold_100020	RepeatMasker	DNA	7137545	7137859	761	+	.	ID="dnax-2_ap";Tend="279";Tstart="1";shortTE="F";uid="1da52b93-b9ce-4648-9e44-2dd1e27db1d8"
Super-Scaffold_100020	RepeatMasker	LTR/Gypsy	7426019	7427531	12049	+	.	ID="RND-1_FAMILY-46";Tend="6192";Tstart="4699";shortTE="F";uid="818a7edf-0fbe-48a2-9535-c1192136f86e"
Super-Scaffold_100020	RepeatMasker	DNA	873869	874072	750	+	.	ID="ttaa3b_ap";Tend="246";Tstart="1";shortTE="F";uid="857a3e6f-8c03-40ad-b779-2cadfe3559d4"
Super-Scaffold_100020	RepeatMasker	DNA/MULE-MuDR	6116595	6117579	8798	+	.	ID="RND-1_FAMILY-169";Tend="4574";Tstart="3591";shortTE="F";uid="bb576e47-09fd-43ad-b849-a35edc4a46ea"
Super-Scaffold_100020	RepeatMasker	DNA	8582327	8583030	765	+	.	ID="RND-6_FAMILY-5471";Tend="3646";Tstart="2888";shortTE="F";uid="08b8c15a-f01a-4c2e-867f-a6278031bb90"
Super-Scaffold_100020	RepeatMasker	DNA/MULE-MuDR	7897898	7898493	4225	+	.	ID="RND-1_FAMILY-65";Tend="2760";Tstart="2140";shortTE="F";uid="933e5131-e0f1-40c6-be04-2d91ea3ec673"
Super-Scaffold_100020	RepeatMasker	LTR/Gypsy	8383031	8388366	45255	+	.	ID="RND-1_FAMILY-309";Tend="7940";Tstart="2578";shortTE="F";uid="820abf6e-2fe5-46eb-ba2a-f7cae2576c94"
Super-Scaffold_100020	RepeatMasker	DNA/hAT-Tip100	6316459	6316655	1423	+	.	ID="DNA8-100_AP";Tend="203";Tstart="1";shortTE="F";uid="1247d138-4257-490d-9f04-3b30666c4e61"
Super-Scaffold_100020	RepeatMasker	Unknown	133316	133672	2118	+	.	ID="RND-1_FAMILY-29";Tend="1474";Tstart="1222";shortTE="F";uid="d01d3ab7-d498-47f3-9654-4589892a43e7"
Super-Scaffold_100020	RepeatMasker	DNA/Ginger-1	2571039	2571213	1127	+	.	ID="RND-6_FAMILY-6948";Tend="697";Tstart="530";shortTE="F";uid="e65e99c1-425c-4bb8-869f-ab76aac0ffb7"
Super-Scaffold_100020	RepeatMasker	DNA/MULE-MuDR	1861706	1862389	5777	+	.	ID="RND-1_FAMILY-169";Tend="3148";Tstart="2459";shortTE="F";uid="1cc723c6-6367-4dbd-aaaa-9dc0e09ccb36"
Super-Scaffold_100020	RepeatMasker	RC/Helitron	5996274	5996451	584	+	.	ID="RND-6_FAMILY-180";Tend="201";Tstart="67";shortTE="F";uid="a8899dc3-d6a4-4d7c-bf27-a8d86ab1807c"
Super-Scaffold_100020	RepeatMasker	Retroposon?	6816260	6816777	717	+	.	ID="RND-6_FAMILY-4089";Tend="1210";Tstart="691";shortTE="F";uid="fc68664e-c8c7-416c-9081-9ba887e0428f"
Super-Scaffold_100020	RepeatMasker	DNA/Ginger-1	8368038	8368202	543	+	.	ID="RND-6_FAMILY-6948";Tend="707";Tstart="523";shortTE="F";uid="b9948bb4-8ee5-4474-b109-b422e8022124"
Super-Scaffold_100020	RepeatMasker	DNA/PIF-Spy	799712	799997	1801	+	.	ID="RND-6_FAMILY-15343";Tend="4410";Tstart="4127";shortTE="F";uid="44d92ba0-2013-41f5-a334-c0dfdf5bd7e3"
Super-Scaffold_100020	RepeatMasker	DNA/P	6317227	6317912	1517	+	.	ID="RND-1_FAMILY-476";Tend="695";Tstart="25";shortTE="F";uid="d8ee4edd-1263-446e-9ed0-95221d4416ac"
Super-Scaffold_100020	RepeatMasker	DNA/Ginger-2	8602119	8603018	6562	+	.	ID="RND-6_FAMILY-20998";Tend="2617";Tstart="1803";shortTE="F";uid="187c19ef-8f5c-43c9-a474-1f2c768a22a8"
Super-Scaffold_100020	RepeatMasker	Unknown	8727249	8727775	2402	+	.	ID="RND-1_FAMILY-515";Tend="1256";Tstart="753";shortTE="F";uid="366c5b9f-e9d3-4f04-b648-3720d504f57d"
Super-Scaffold_100020	RepeatMasker	LINE/RTE-BovB	8027956	8029986	1141	+	.	ID="RND-6_FAMILY-19909";Tend="2978";Tstart="943";shortTE="F";uid="4afc5ef2-2de6-4333-8306-6062c154ce75"
Super-Scaffold_100020	RepeatMasker	DNA/hAT-hAT19	8120540	8121420	7761	+	.	ID="RND-5_FAMILY-4941";Tend="6189";Tstart="5309";shortTE="F";uid="f0942221-29a9-43ce-901e-3a5e855819f3"
Super-Scaffold_100020	RepeatMasker	RC/Helitron	3570622	3571148	3845	+	.	ID="RND-1_FAMILY-86";Tend="1542";Tstart="1028";shortTE="F";uid="78fd8cf1-a6c1-431d-825d-6de34f0a02d4"
Super-Scaffold_100020	RepeatMasker	DNA/Sola-1	6913303	6913622	2554	+	.	ID="DNA4-7_AP";Tend="320";Tstart="1";shortTE="F";uid="ddff8927-7040-4abb-88e9-dece2ba47dd3"
Super-Scaffold_100020	RepeatMasker	DNA/MULE-MuDR	8791178	8791796	715	+	.	ID="RND-6_FAMILY-12827";Tend="3081";Tstart="2457";shortTE="F";uid="03822140-13fa-4b72-9981-d371feed68ff"
Super-Scaffold_100020	RepeatMasker	RC/Helitron	6725890	6726912	3354	+	.	ID="RND-6_FAMILY-4802";Tend="4486";Tstart="3389";shortTE="F";uid="bd24f57c-0ba0-42f6-9357-5e4f94b66830"
Super-Scaffold_100020	RepeatMasker	Unknown	2098631	2099165	2738	+	.	ID="RND-6_FAMILY-110";Tend="6796";Tstart="6250";shortTE="F";uid="4b593074-7632-454d-b336-23e285b45f38"
Super-Scaffold_100020	RepeatMasker	RC/Helitron	8414828	8414993	527	+	.	ID="RND-1_FAMILY-341";Tend="1745";Tstart="1600";shortTE="F";uid="e12ec8bd-7862-481c-97b7-f8d84f9f2738"
Super-Scaffold_100020	RepeatMasker	DNA/MULE-MuDR	7950504	7950622	946	+	.	ID="RND-5_FAMILY-1952";Tend="9589";Tstart="9470";shortTE="F";uid="9a880842-4bef-421f-a655-901c0f976b02"
Super-Scaffold_100020	RepeatMasker	DNA/hAT-Tip100	7410298	7410631	533	+	.	ID="HAT-3_AP";Tend="960";Tstart="624";shortTE="F";uid="badf71e2-8c19-4184-831f-93741344fe31"
Super-Scaffold_100020	RepeatMasker	DNA/Kolobok-E	7553275	7553673	446	+	.	ID="KOLOBOKE-1_AP";Tend="5731";Tstart="5346";shortTE="F";uid="f526be63-f296-4c25-9b16-cddc746f429d"
Super-Scaffold_100020	RepeatMasker	DNA/hAT-Charlie	3891316	3891425	686	+	.	ID="RND-6_FAMILY-24056";Tend="2156";Tstart="2042";shortTE="F";uid="83696e0d-08ba-4b50-810b-db84ed062377"
Super-Scaffold_100020	RepeatMasker	DNA/MULE-MuDR	7925367	7925559	626	+	.	ID="RND-1_FAMILY-65";Tend="3242";Tstart="3061";shortTE="F";uid="59b65610-e2dd-4d33-8246-2306da73bc22"
Super-Scaffold_100020	RepeatMasker	DNA/TcMar-Tc1	6525310	6525746	1433	+	.	ID="RND-1_FAMILY-72";Tend="3026";Tstart="2513";shortTE="F";uid="9402f8f4-42ed-4024-8980-30483154375d"
Super-Scaffold_100020	RepeatMasker	DNA/hAT-Tip100	2093979	2094079	723	+	.	ID="RND-6_FAMILY-9033";Tend="547";Tstart="447";shortTE="F";uid="6222d33e-be07-4e79-baea-02ed444f4a14"
Super-Scaffold_100020	RepeatMasker	LTR/Pao	8997725	8998428	2219	+	.	ID="RND-6_FAMILY-8023";Tend="2782";Tstart="2079";shortTE="F";uid="d97d1298-87f2-4313-94e8-d215373963bf"
Super-Scaffold_100020	RepeatMasker	DNA/MULE-MuDR	8278575	8278905	1733	+	.	ID="RND-5_FAMILY-1952";Tend="1693";Tstart="1335";shortTE="F";uid="772c7f5c-4f49-4969-84df-d92eb9217f2f"
Super-Scaffold_100020	RepeatMasker	LTR/Gypsy	8971173	8974778	4343	+	.	ID="RND-5_FAMILY-70";TEgroup="ctg_18%7CRND-5_FAMILY-70%7C1";Tend="8647";Tstart="4291";shortTE="F";uid="f57ef3a2-1830-4648-b0a7-e9b1af60a1a4"
Super-Scaffold_100020	RepeatMasker	DNA/TcMar-m44	7222185	7223190	8887	+	.	ID="RND-6_FAMILY-8681";Tend="2555";Tstart="1548";shortTE="F";uid="442ec228-0953-42bb-bab6-228badc6b5ac"
Super-Scaffold_100020	RepeatMasker	LINE/CR1	3087757	3087911	510	+	.	ID="RND-6_FAMILY-165";Tend="3762";Tstart="3609";shortTE="F";uid="88688bf5-cc60-459b-b92e-f6fd20e4ff6a"
Super-Scaffold_100020	RepeatMasker	DNA/Ginger-1	2189594	2192483	18302	+	.	ID="RND-6_FAMILY-2193";Tend="2659";Tstart="176";shortTE="F";uid="2e60cb5a-bd90-4031-92e9-7031161ea22d"
Super-Scaffold_100020	RepeatMasker	DNA/P	3693703	3694055	864	+	.	ID="RND-6_FAMILY-12489";TEgroup="ctg_18%7CRND-6_FAMILY-12489%7C2";Tend="1506";Tstart="808";shortTE="F";uid="8e9ec120-c599-462b-b14b-f72cf0443291"
Super-Scaffold_100020	RepeatMasker	DNA/MULE-MuDR	6615045	6622260	52407	+	.	ID="rnd-5_family-1952";Tend="9577";Tstart="384";shortTE="F";uid="f0618c9f-7512-443e-958a-328843bb2cf1"
Super-Scaffold_100020	RepeatMasker	DNA	6308270	6308601	1445	+	.	ID="ttaa4c_ap";Tend="374";Tstart="52";shortTE="F";uid="7f8920fc-8ca4-4cd8-8777-009178e2c490"
Super-Scaffold_100020	RepeatMasker	DNA/hAT-hAT19	7341582	7341743	473	+	.	ID="RND-6_FAMILY-23758";Tend="2475";Tstart="2339";shortTE="F";uid="0ff53747-c775-4d78-8544-3568335ca7c7"
Super-Scaffold_100020	RepeatMasker	DNA/TcMar-Mariner	8256510	8258864	19991	+	.	ID="RND-6_FAMILY-1021";Tend="2906";Tstart="539";shortTE="F";uid="defb115b-0ae1-4473-a89e-90dd7f7d0310"
Super-Scaffold_100020	RepeatMasker	Unknown	3580405	3581528	6896	+	.	ID="RND-6_FAMILY-6257";TEgroup="ctg_18%7CRND-6_FAMILY-6257%7C1";Tend="2723";Tstart="668";shortTE="F";uid="dfd8d01e-2786-4e29-adb0-d44de46bb745"
Super-Scaffold_100020	RepeatMasker	Retroposon?	7859875	7860006	493	+	.	ID="RND-6_FAMILY-11158";Tend="1478";Tstart="1349";shortTE="F";uid="6b7acec0-9586-415f-8547-87d71c6eb762"
Super-Scaffold_100020	RepeatMasker	DNA/TcMar-Fot1	8893290	8893702	736	+	.	ID="RND-6_FAMILY-2078";Tend="1139";Tstart="732";shortTE="F";uid="12b7a856-2a91-4b5e-a73e-6bfcd04f0f76"
Super-Scaffold_100020	RepeatMasker	DNA/hAT-Tip100	7846507	7846673	486	+	.	ID="RND-6_FAMILY-20603";Tend="1283";Tstart="1132";shortTE="F";uid="df677e47-0717-418d-a201-4250eedeb3a7"
Super-Scaffold_100020	RepeatMasker	LINE/RTE-BovB	1412872	1413673	520	+	.	ID="RTE-14_LMI";Tend="3162";Tstart="2380";shortTE="F";uid="c1c2d40a-c1c3-48fb-86bb-804418a270fc"
Super-Scaffold_100020	RepeatMasker	DNA/PIF-Harbinger	3036691	3037461	830	+	.	ID="harbinger1_dya";Tend="2271";Tstart="989";shortTE="F";uid="c4eb93c4-f8db-466e-80f2-6dbfdca3dbcb"
Super-Scaffold_100020	RepeatMasker	RC/Helitron	6904784	6905363	1217	+	.	ID="RND-6_FAMILY-2109";Tend="2834";Tstart="2261";shortTE="F";uid="c0ad0521-ec9c-4765-aea0-63d5d4cd4ac7"
Super-Scaffold_100020	RepeatMasker	DNA/Maverick	8928095	8929251	7577	+	.	ID="RND-1_FAMILY-449";Tend="1385";Tstart="176";shortTE="F";uid="1df6af97-18f3-44c7-a18c-d62dd8232dd4"
Super-Scaffold_100020	RepeatMasker	Retroposon?	8330947	8331313	844	+	.	ID="RND-6_FAMILY-2133";Tend="756";Tstart="394";shortTE="F";uid="d67c01a1-bc7d-4c15-9b41-320bac2bbeef"
Super-Scaffold_100020	RepeatMasker	DNA/hAT-hATm	7921816	7923836	1537	+	.	ID="hat-4_ap";Tend="2937";Tstart="815";shortTE="F";uid="0ce69d4f-13d1-44e0-a805-b39e49fcacc6"
Super-Scaffold_100020	RepeatMasker	DNA/hAT-Tip100	8833087	8833255	431	+	.	ID="HAT-11_LMI";Tend="4279";Tstart="4109";shortTE="F";uid="3528776a-385c-4279-9d10-8d912dc2c841"
Super-Scaffold_100020	RepeatMasker	Retroposon?	7531768	7532422	5623	+	.	ID="RND-6_FAMILY-753";Tend="2891";Tstart="2237";shortTE="F";uid="6d77421f-21ad-4a9d-9511-adff740796d1"
Super-Scaffold_100020	RepeatMasker	LTR/Gypsy	8616319	8616687	2733	+	.	ID="RND-6_FAMILY-1245";Tend="6376";Tstart="6008";shortTE="F";uid="67ea1423-c236-43cd-9180-0be86fadcceb"
Super-Scaffold_100020	RepeatMasker	DNA/MULE-MuDR	1860171	1861718	13148	+	.	ID="RND-5_FAMILY-1952";Tend="2120";Tstart="592";shortTE="F";uid="f4ce65db-fb6e-4628-83a2-f40bca897fbe"
Super-Scaffold_100020	RepeatMasker	LTR/Gypsy	3861095	3864254	8054	+	.	ID="RND-6_FAMILY-28700";Tend="4378";Tstart="1201";shortTE="F";uid="e66f75b2-b158-4eba-970c-7e21293ab755"
Super-Scaffold_100020	RepeatMasker	Unknown	3595344	3596059	3061	+	.	ID="RND-6_FAMILY-18838";Tend="3282";Tstart="2549";shortTE="F";uid="fcbd1873-06f0-4d4d-849c-0c50717f5598"
Super-Scaffold_100020	RepeatMasker	Unknown	97823	98999	512	+	.	ID="RND-1_FAMILY-29";TEgroup="ctg_18%7CRND-1_FAMILY-29%7C2";Tend="2361";Tstart="1229";shortTE="F";uid="d05bc986-c1d4-4b46-b07e-dd0289a730f3"
Super-Scaffold_100020	RepeatMasker	DNA/Maverick	2453772	2456064	19690	+	.	ID="RND-5_FAMILY-7214";Tend="4633";Tstart="2331";shortTE="F";uid="f5420cb6-23e3-46ad-8eee-0c0bd5e8fac5"
Super-Scaffold_100020	RepeatMasker	DNA/hAT-hAT19	1397453	1397592	573	+	.	ID="RND-5_FAMILY-4941";Tend="6200";Tstart="6062";shortTE="F";uid="82460396-865a-48e6-8a9b-afbadbbed2df"
Super-Scaffold_100020	RepeatMasker	DNA/hAT	1851480	1851668	520	+	.	ID="RND-6_FAMILY-10294";Tend="1355";Tstart="1154";shortTE="F";uid="83023dc5-c821-413b-a367-8048cefc125a"
Super-Scaffold_100020	RepeatMasker	Retroposon?	8901748	8902277	3673	+	.	ID="RND-6_FAMILY-781";Tend="1866";Tstart="1362";shortTE="F";uid="c28c88cb-ee8e-4aa0-99fb-223d3adcf66e"
Super-Scaffold_100020	RepeatMasker	DNA/hAT-Blackjack	7643515	7643720	1832	+	.	ID="RND-6_FAMILY-23155";Tend="1315";Tstart="1110";shortTE="F";uid="1a0c872f-19c7-4d57-8e8b-3925b7d3a5b3"
Super-Scaffold_100020	RepeatMasker	Unknown	1566781	1569709	24294	+	.	ID="RND-6_FAMILY-20617";Tend="3181";Tstart="288";shortTE="F";uid="b2652b24-73dd-41f3-8aab-1aaa263cb875"
Super-Scaffold_100020	RepeatMasker	LTR/Pao	2581382	2582098	2367	+	.	ID="RND-6_FAMILY-8023";Tend="2785";Tstart="2077";shortTE="F";uid="d8211f8d-1615-47f8-ad5c-0f400c59155f"
Super-Scaffold_100020	RepeatMasker	Retroposon?	2432510	2432851	2304	+	.	ID="SINE2-2_AP";Tend="346";Tstart="1";shortTE="F";uid="cfa6648e-19a7-450f-ae78-58ba8f156fd2"
Super-Scaffold_100020	RepeatMasker	DNA/Kolobok-E	3891921	3892085	435	+	.	ID="KOLOBOKE-3_AP";Tend="7320";Tstart="7158";shortTE="F";uid="c1b26056-a87e-48af-80b5-8f68b918aa1f"
Super-Scaffold_100020	RepeatMasker	DNA/P	6858548	6859229	1171	+	.	ID="rnd-1_family-75";Tend="3183";Tstart="2460";shortTE="F";uid="e78e3175-1a00-4389-ae1c-7022f5177ca9"
Super-Scaffold_100020	RepeatMasker	DNA/MULE-MuDR	8107801	8108028	450	+	.	ID="RND-6_FAMILY-12472";Tend="555";Tstart="328";shortTE="F";uid="18ec68cb-ef08-4b2f-b277-0a54fa1d8021"
Super-Scaffold_100020	RepeatMasker	Unknown	61477	62436	3411	+	.	ID="RND-1_FAMILY-29";Tend="2576";Tstart="1936";shortTE="F";uid="9cc24bb1-fae8-4d0d-b07c-4ed1e129830b"
Super-Scaffold_100020	RepeatMasker	DNA	6608519	6609238	4390	+	.	ID="RND-6_FAMILY-23104";Tend="1964";Tstart="1274";shortTE="F";uid="b17fcbd2-17f8-49c2-9b9c-214b1ce03375"
Super-Scaffold_100020	RepeatMasker	LINE/RTE-RTE	6701649	6702029	589	+	.	ID="RND-1_FAMILY-246";Tend="5071";Tstart="4697";shortTE="F";uid="98033082-28bd-435c-bfde-f58fba213055"
Super-Scaffold_100020	RepeatMasker	RC/Helitron	8192686	8193024	1093	+	.	ID="RND-6_FAMILY-3128";Tend="3329";Tstart="2993";shortTE="F";uid="2a256565-4c7d-4560-8ab1-96b1ce5dc300"
Super-Scaffold_100020	RepeatMasker	DNA/Kolobok-E	954524	954988	2074	+	.	ID="KOLOBOKE-3_AP";Tend="8982";Tstart="8543";shortTE="F";uid="abf996f7-c3b1-48a1-8516-d9004a8e5581"
Super-Scaffold_100020	RepeatMasker	DNA/Ginger-1	3011222	3011543	437	+	.	ID="RND-6_FAMILY-1352";Tend="1980";Tstart="1620";shortTE="F";uid="66e358bc-340b-4339-8a4d-9b1d25a967fe"
Super-Scaffold_100020	RepeatMasker	RC/Helitron	8135985	8136101	409	+	.	ID="RND-1_FAMILY-68";Tend="6281";Tstart="6169";shortTE="F";uid="9168d8a1-5d67-4c14-b5b6-4c1c2b0b0d00"
Super-Scaffold_100020	RepeatMasker	DNA/TcMar-m44	7529061	7530546	2570	+	.	ID="mariner-1_ap";Tend="1901";Tstart="453";shortTE="F";uid="5b476243-c05d-4634-910c-92aae24a71e7"
Super-Scaffold_100020	RepeatMasker	LINE/CR1	3012795	3013046	460	+	.	ID="CR1-4_HMEL_A";Tend="1327";Tstart="1076";shortTE="F";uid="d47d9725-11c4-418e-ad71-f61f640dda71"
Super-Scaffold_100020	RepeatMasker	DNA/Kolobok-E	952217	954536	14067	+	.	ID="koloboke-3_ap";Tend="8206";Tstart="5435";shortTE="F";uid="f157da54-0f68-4a2b-996e-61c1ca7812ab"
Super-Scaffold_100020	RepeatMasker	Retroposon?	6975109	6975637	3596	+	.	ID="SINE2-2_AP";Tend="536";Tstart="1";shortTE="F";uid="6dc64e53-3ab5-4d6f-ae55-338a9aca64d1"
Super-Scaffold_100020	RepeatMasker	Unknown	1183331	1183493	492	+	.	ID="RND-1_FAMILY-531";Tend="1568";Tstart="1409";shortTE="F";uid="e163653f-67e1-4b9a-bb6a-8a63d708d0eb"
Super-Scaffold_100020	RepeatMasker	LINE/CR1	6476867	6478267	577	+	.	ID="RND-1_FAMILY-470";Tend="2480";Tstart="1077";shortTE="F";uid="8651f463-09e0-4b57-9424-7de87e28a65b"
Super-Scaffold_100020	RepeatMasker	LTR/Gypsy	8635291	8639259	2543	+	.	ID="GYPSY7-I_AP";TEgroup="ctg_18%7CGYPSY7-I_AP%7C1";Tend="4471";Tstart="184";shortTE="F";uid="7d7ddafe-bb40-4935-bb36-6f3ffa7db029"
Super-Scaffold_100020	RepeatMasker	DNA/P	8355701	8356093	409	+	.	ID="RND-1_FAMILY-190";Tend="1668";Tstart="1234";shortTE="F";uid="b9029cc7-7aa6-41cd-bfa2-718858e2133a"
Super-Scaffold_100020	RepeatMasker	DNA/Kolobok-E	6019611	6019846	571	+	.	ID="RND-6_FAMILY-1369";Tend="1075";Tstart="866";shortTE="F";uid="3c41dde1-8893-4719-885f-87aa975aad42"
Super-Scaffold_100020	RepeatMasker	DNA/Kolobok-E	1242977	1243266	1655	+	.	ID="RND-6_FAMILY-1804";Tend="1938";Tstart="1646";shortTE="F";uid="733354c7-6d10-4f0e-8f06-37cda3ceb9ea"
Super-Scaffold_100020	RepeatMasker	DNA/hAT	3851759	3853446	2632	+	.	ID="RND-5_FAMILY-678";Tend="2999";Tstart="1297";shortTE="F";uid="338c3b90-98c7-4aad-86b5-f62e4903d24b"
Super-Scaffold_100020	RepeatMasker	RC/Helitron	6137374	6138190	4356	+	.	ID="RND-6_FAMILY-8512";Tend="6698";Tstart="5962";shortTE="F";uid="8bfb6837-d12c-4b93-9944-d98a326e173e"
Super-Scaffold_100020	RepeatMasker	Unknown	8136438	8136831	1182	+	.	ID="RND-6_FAMILY-3486";Tend="841";Tstart="444";shortTE="F";uid="7be37568-5f48-47f2-a038-25886653c4c6"
Super-Scaffold_100020	RepeatMasker	Unknown	6802934	6804236	11210	+	.	ID="RND-1_FAMILY-518";Tend="1951";Tstart="653";shortTE="F";uid="ea16e913-fe67-4b25-a89b-34b18dd3a4dc"
Super-Scaffold_100020	RepeatMasker	Unknown	8855335	8858097	21044	+	.	ID="RND-1_FAMILY-36";Tend="2920";Tstart="277";shortTE="F";uid="e8836703-af28-4543-b808-8bb670d03d3d"
Super-Scaffold_100020	RepeatMasker	DNA	2094382	2095028	1069	+	.	ID="RND-5_FAMILY-1637";Tend="3075";Tstart="2432";shortTE="F";uid="329b98ed-ec1a-4dd3-b0f7-26818883db9b"
Super-Scaffold_100020	RepeatMasker	LTR/Gypsy	5895448	5896099	3294	+	.	ID="RND-5_FAMILY-70";Tend="1493";Tstart="822";shortTE="F";uid="d3e5c1f9-31c6-4075-bdbe-b3d115c95bbd"
Super-Scaffold_100020	RepeatMasker	DNA/PIF-Spy	54001	54108	448	+	.	ID="ISL2EU-3N1_CFL";Tend="288";Tstart="160";shortTE="F";uid="1f9f2982-cf12-4e3c-bb19-8aa1ec15bdd8"
Super-Scaffold_100020	RepeatMasker	LINE/I	2542641	2544139	9507	+	.	ID="RND-6_FAMILY-1833";Tend="1640";Tstart="365";shortTE="F";uid="3221f879-cc47-47da-a0ab-5a19f83776aa"
Super-Scaffold_100020	RepeatMasker	DNA/PIF-Harbinger	7466615	7467104	861	+	.	ID="RND-6_FAMILY-27969";Tend="3411";Tstart="2919";shortTE="F";uid="77d0d6a3-5157-4297-938d-9fda78a4b0cb"
Super-Scaffold_100020	RepeatMasker	LTR/Gypsy	4754145	4760836	57632	+	.	ID="RND-6_FAMILY-14441";Tend="7045";Tstart="433";shortTE="F";uid="a7461cc6-46de-40d1-ac99-a5d5a3054f73"
Super-Scaffold_100020	RepeatMasker	DNA/hAT	7745174	7745396	461	+	.	ID="DNA8-38_AP";Tend="486";Tstart="283";shortTE="F";uid="03224d4f-e433-4844-866a-9614f9774c3d"
Super-Scaffold_100020	RepeatMasker	Unknown	3619131	3620080	6139	+	.	ID="RND-6_FAMILY-26390";Tend="1852";Tstart="829";shortTE="F";uid="a03c1b89-1344-4d92-bcc7-33118ca680b7"
Super-Scaffold_100020	RepeatMasker	DNA/MULE-NOF	7651578	7654111	5305	+	.	ID="REHAVKUS1_AP";Tend="3110";Tstart="615";shortTE="F";uid="7c3e6268-b8f4-41b6-afdc-6ef5ad883abc"
Super-Scaffold_100020	RepeatMasker	DNA/Kolobok-E	7767573	7767804	1219	+	.	ID="RND-1_FAMILY-239";Tend="701";Tstart="467";shortTE="F";uid="0cac4442-20e3-4c64-b3fb-e080c5d79369"
Super-Scaffold_100020	RepeatMasker	LTR/Gypsy	2325634	2327610	8665	+	.	ID="RND-1_FAMILY-46";Tend="6187";Tstart="3868";shortTE="F";uid="e5efa197-3f5f-46c1-9a57-a86beb6d6660"
Super-Scaffold_100020	RepeatMasker	DNA/Maverick	1077952	1080855	10073	+	.	ID="rnd-5_family-193";Tend="3771";Tstart="1200";shortTE="F";uid="de2675f0-538b-4f92-9f5a-5674f813d43b"
Super-Scaffold_100020	RepeatMasker	DNA/Maverick	1076043	1076918	1221	+	.	ID="RND-5_FAMILY-193";TEgroup="ctg_18%7CRND-5_FAMILY-193%7C3";Tend="518";Tstart="1";shortTE="F";uid="4a42d2f8-cae0-4342-89fe-4c85e3136343"
Super-Scaffold_100020	RepeatMasker	LINE/I-Jockey	3176523	3177129	495	+	.	ID="RND-5_FAMILY-2628";Tend="1408";Tstart="924";shortTE="F";uid="c100c36d-0105-46ea-a941-74638526430e"
Super-Scaffold_100020	RepeatMasker	DNA/CMC-Transib	4798320	4798814	612	+	.	ID="TRANSIB-1_LHU";Tend="3851";Tstart="3357";shortTE="F";uid="4b922ad9-ae64-4114-b269-67c9e66559da"
Super-Scaffold_100020	RepeatMasker	DNA/hAT-Tip100	2555266	2555462	1436	+	.	ID="DNA8-100_AP";Tend="203";Tstart="1";shortTE="F";uid="07e36486-5e32-4e74-81a8-3ae3a892c36a"
Super-Scaffold_100020	RepeatMasker	DNA/Kolobok-E	6954560	6954705	501	+	.	ID="RND-6_FAMILY-29409";Tend="1054";Tstart="900";shortTE="F";uid="f1a1d25c-a7b6-4f0b-9da4-4f7b3c063aa1"
Super-Scaffold_100020	RepeatMasker	DNA/MULE-MuDR	3679335	3679880	4794	+	.	ID="RND-5_FAMILY-1952";Tend="9588";Tstart="9045";shortTE="F";uid="e7c0235f-0c6d-479f-8838-751c0a3813e1"
Super-Scaffold_100020	RepeatMasker	LTR/Pao	7875048	7876943	2173	+	.	ID="RND-1_FAMILY-147";Tend="2834";Tstart="926";shortTE="F";uid="b4ffcfb3-8835-4fd1-bad8-b19ca450f662"
Super-Scaffold_100020	RepeatMasker	LTR/Gypsy	3867497	3868725	4160	+	.	ID="RND-6_FAMILY-28700";Tend="5605";Tstart="4371";shortTE="F";uid="d5d03b36-7d57-424d-a022-6bce52a88c32"
Super-Scaffold_100020	RepeatMasker	DNA/MULE-MuDR	7382421	7382820	3593	+	.	ID="RND-5_FAMILY-2258";Tend="5754";Tstart="5355";shortTE="F";uid="7300bead-b201-4d01-bb01-4f419c2ad6d2"
Super-Scaffold_100020	RepeatMasker	DNA/Ginger-1	7173837	7175562	10281	+	.	ID="RND-6_FAMILY-9648";Tend="2677";Tstart="1241";shortTE="F";uid="2358a38e-3e38-4488-a8a0-eedb5aced19b"
Super-Scaffold_100020	RepeatMasker	DNA/hAT-Tip100	6600723	6601104	488	+	.	ID="RND-6_FAMILY-13862";Tend="2689";Tstart="2305";shortTE="F";uid="262109c1-0fb1-4385-95dc-b901f4ac1735"
Super-Scaffold_100020	RepeatMasker	LTR/Pao	2626682	2627152	663	+	.	ID="RND-6_FAMILY-8023";Tend="450";Tstart="2";shortTE="F";uid="a89c75f6-6a79-4ce8-8f20-ec50bcff4c33"
Super-Scaffold_100020	RepeatMasker	LTR/Gypsy	6844009	6844558	4095	+	.	ID="RND-6_FAMILY-117";Tend="6179";Tstart="5603";shortTE="F";uid="7b46ef5d-0d31-4a05-8a3c-574fc970397e"
Super-Scaffold_100020	RepeatMasker	DNA/hAT-Tip100	3630779	3630967	689	+	.	ID="RND-6_FAMILY-6037";Tend="1658";Tstart="1457";shortTE="F";uid="29d196a4-0786-4320-9f75-e270f5deab63"
Super-Scaffold_100020	RepeatMasker	DNA	8936327	8937791	2422	+	.	ID="RND-6_FAMILY-12640";Tend="3722";Tstart="2192";shortTE="F";uid="478316ba-1f0b-43f9-9959-f18d747c1897"
Super-Scaffold_100020	RepeatMasker	DNA/hAT	3736208	3736612	2061	+	.	ID="RND-1_FAMILY-342";Tend="738";Tstart="378";shortTE="F";uid="1ad8a47b-d87c-46ec-bbb7-183e441bcafd"
Super-Scaffold_100020	RepeatMasker	LINE/I-Jockey	1535033	1535511	604	+	.	ID="JOCKEY-5_HMEL";Tend="3356";Tstart="2872";shortTE="F";uid="0f69db2a-ecd2-432f-b30f-d67ca9f6b852"
Super-Scaffold_100020	RepeatMasker	Unknown	7898542	7899589	5115	+	.	ID="RND-6_FAMILY-2333";Tend="1526";Tstart="414";shortTE="F";uid="ff2645f2-64d2-46be-a02a-fa032aa044a3"
Super-Scaffold_100020	RepeatMasker	DNA/hAT-Blackjack	8044854	8044977	421	+	.	ID="HAT-N25_LMI";Tend="121";Tstart="1";shortTE="F";uid="9e8afc58-1b83-4014-ba9f-aa3e1f0c9ee6"
Super-Scaffold_100020	RepeatMasker	Unknown	2498432	2498608	472	+	.	ID="RND-6_FAMILY-11858";Tend="1599";Tstart="1442";shortTE="F";uid="7005ae11-5769-4183-ab36-368ca1755968"
Super-Scaffold_100020	RepeatMasker	DNA/Kolobok-T2	873465	873830	1448	+	.	ID="RND-6_FAMILY-1087";Tend="860";Tstart="495";shortTE="F";uid="15b1ca68-ab02-46c0-b814-8cdc2e72e5e6"
Super-Scaffold_100020	RepeatMasker	DNA	7352429	7352846	2520	+	.	ID="ttaa3_ap";Tend="423";Tstart="1";shortTE="F";uid="0b9ca706-f9fb-4c37-a4cd-fcee19652773"
Super-Scaffold_100020	RepeatMasker	DNA/PIF-Harbinger	978683	978851	1446	+	.	ID="RND-6_FAMILY-13906";Tend="817";Tstart="649";shortTE="F";uid="f0b1c449-41a0-4d79-b0c7-e26837d988ce"
Super-Scaffold_100020	RepeatMasker	Unknown	2531677	2537018	43630	+	.	ID="RND-5_FAMILY-609";Tend="6642";Tstart="1303";shortTE="F";uid="30f42999-0cdb-4c01-89fc-3c35ea90620f"
Super-Scaffold_100020	RepeatMasker	RC/Helitron	7077605	7080733	25673	+	.	ID="RND-6_FAMILY-3128";Tend="3889";Tstart="716";shortTE="F";uid="d852733f-1de7-4738-a95e-9b85e55ee632"
Super-Scaffold_100020	RepeatMasker	DNA/Kolobok-E	871593	872008	1749	+	.	ID="KOLOBOKE-2_AP";Tend="462";Tstart="1";shortTE="F";uid="50292210-4f6b-46d1-a776-80a28996f5b3"
Super-Scaffold_100020	RepeatMasker	DNA/Kolobok-E	8803166	8803744	846	+	.	ID="RND-6_FAMILY-10295";Tend="2336";Tstart="1697";shortTE="F";uid="80f1dd64-f5e8-46d1-81e4-16b5fb62f0de"
Super-Scaffold_100020	RepeatMasker	DNA/MULE-NOF	9004339	9004522	442	+	.	ID="REHAVKUS1_AP";Tend="3096";Tstart="2913";shortTE="F";uid="732176c8-bb04-42cb-9fa2-f4ad4e85e63d"
Super-Scaffold_100020	RepeatMasker	DNA/Kolobok-E	6630095	6630494	2031	+	.	ID="RND-6_FAMILY-16485";Tend="4484";Tstart="4128";shortTE="F";uid="202a31e5-50dd-4f69-a7fa-06783a09c635"
Super-Scaffold_100020	RepeatMasker	DNA/hAT-Tip100	3771890	3772791	574	+	.	ID="RND-6_FAMILY-13862";Tend="2680";Tstart="1803";shortTE="F";uid="051ae2d7-7f14-4b11-9de5-5f5be880cab5"
Super-Scaffold_100020	RepeatMasker	DNA/Ginger-1	3891480	3891808	1383	+	.	ID="RND-6_FAMILY-6948";Tend="2145";Tstart="1821";shortTE="F";uid="e21b2fe7-3506-408d-b075-bc609267fa8b"
Super-Scaffold_100020	RepeatMasker	DNA	692798	696255	22968	+	.	ID="rnd-6_family-12869";Tend="3325";Tstart="1";shortTE="F";uid="4b239edc-4455-447f-bfd0-d7faa09fcbf7"
Super-Scaffold_100020	RepeatMasker	Unknown	3331108	3331208	1566	+	.	ID="RND-6_FAMILY-4539";Tend="3947";Tstart="3082";shortTE="F";uid="8bba0c68-18f9-4dcb-9c33-0060e5df3ac1"
Super-Scaffold_100020	RepeatMasker	LTR/Gypsy	6053248	6054408	9733	+	.	ID="RND-1_FAMILY-385";Tend="1843";Tstart="683";shortTE="F";uid="a0d0e99a-f2d8-42f9-ba9e-980f9c0c9c42"
Super-Scaffold_100020	RepeatMasker	Unknown	7363086	7363374	1833	+	.	ID="RND-1_FAMILY-310";Tend="1532";Tstart="1245";shortTE="F";uid="b90b0e0e-b480-454f-a2a5-1539b7642b22"
Super-Scaffold_100020	RepeatMasker	DNA/hAT-Tip100	1354873	1355099	717	+	.	ID="RND-6_FAMILY-12169";Tend="1388";Tstart="1165";shortTE="F";uid="1dd4c4ea-be9f-4d05-8b1a-ed2cd296114c"
Super-Scaffold_100020	RepeatMasker	DNA/MULE-MuDR	6141087	6141302	733	+	.	ID="RND-6_FAMILY-10019";Tend="585";Tstart="379";shortTE="F";uid="07d0ac04-7f9e-4f3a-91ed-8acacd8ee329"
Super-Scaffold_100020	RepeatMasker	DNA/hAT-Ac	8146338	8148130	9906	+	.	ID="HAT-2_AP";Tend="2027";Tstart="328";shortTE="F";uid="a5737c2d-885e-4c7e-8eac-7cfc09f0f5ea"
Super-Scaffold_100020	RepeatMasker	Unknown	8608734	8614533	49372	+	.	ID="RND-6_FAMILY-110";Tend="6660";Tstart="861";shortTE="F";uid="be86ad78-eb83-4ae8-bb92-a7fd7b057d6a"
Super-Scaffold_100020	RepeatMasker	DNA/Kolobok-E	3760403	3760847	1957	+	.	ID="RND-5_FAMILY-1639";Tend="5251";Tstart="4799";shortTE="F";uid="0fde783c-04d7-4a2a-8c68-acaa046d3094"
Super-Scaffold_100020	RepeatMasker	RC/Helitron	6467251	6469806	1875	+	.	ID="RND-6_FAMILY-4802";TEgroup="ctg_18%7CRND-6_FAMILY-4802%7C6";Tend="2587";Tstart="99";shortTE="F";uid="734424ad-de21-41b8-874a-7864e0e5a7ce"
Super-Scaffold_100020	RepeatMasker	DNA/MULE-MuDR	6585379	6588720	28674	+	.	ID="RND-1_FAMILY-65";Tend="6350";Tstart="3020";shortTE="F";uid="d061c4f7-d634-4ea0-8108-cd7d3f267d2b"
Super-Scaffold_100020	RepeatMasker	DNA	5972073	5972269	1319	+	.	ID="ttaa3b_ap";Tend="403";Tstart="207";shortTE="F";uid="a01de69a-733a-4005-8a84-b6ba575f9dad"
Super-Scaffold_100020	RepeatMasker	LINE/RTE-BovB	8626905	8628053	585	+	.	ID="RTE-66_LMI";Tend="2661";Tstart="1132";shortTE="F";uid="4c1b3db9-3175-4543-8edb-098ab5266ec2"
Super-Scaffold_100020	RepeatMasker	DNA/Ginger-1	7141046	7141263	486	+	.	ID="GINGER1-2_AP";Tend="3038";Tstart="2831";shortTE="F";uid="87ac64f4-29b9-417d-b3b7-62e87c963429"
Super-Scaffold_100020	RepeatMasker	Unknown	4839750	4839900	494	+	.	ID="RND-6_FAMILY-15738";Tend="975";Tstart="826";shortTE="F";uid="3467043c-4625-4afd-aaa6-6c6f38b78da7"
Super-Scaffold_100020	RepeatMasker	DNA/Ginger-2	1228830	1229672	911	+	.	ID="GINGER2-N2_AP";Tend="1474";Tstart="597";shortTE="F";uid="8997b401-2572-4ae8-ba28-3eaba045cbaf"
Super-Scaffold_100020	RepeatMasker	LTR/Gypsy	8207091	8210893	11044	+	.	ID="RND-5_FAMILY-2297";TEgroup="ctg_18%7CRND-5_FAMILY-2297%7C1";Tend="4363";Tstart="421";shortTE="F";uid="fd8ff9e4-4be1-443e-a8ce-79509d5d4f78"
Super-Scaffold_100020	RepeatMasker	LTR/Gypsy	2445257	2451995	58280	+	.	ID="RND-5_FAMILY-1616";Tend="7127";Tstart="392";shortTE="F";uid="49e3ca73-14f4-4ae4-bf23-5ba8b2124ddf"
Super-Scaffold_100020	RepeatMasker	RC/Helitron	7072360	7073319	8377	+	.	ID="RND-6_FAMILY-15484";Tend="4179";Tstart="3219";shortTE="F";uid="dc244032-3f6f-49c5-82a2-7421fb38642e"
Super-Scaffold_100020	RepeatMasker	DNA	7382167	7382281	520	+	.	ID="RND-5_FAMILY-3928";Tend="6749";Tstart="6656";shortTE="F";uid="31c687d5-1a5e-4962-866d-8141902b2d1f"
Super-Scaffold_100020	RepeatMasker	DNA/Kolobok-E	1221782	1221949	629	+	.	ID="RND-4_FAMILY-2210";Tend="1282";Tstart="1118";shortTE="F";uid="3becb3fa-57ae-4d21-b0b4-7cd2c42e9f58"
Super-Scaffold_100020	RepeatMasker	DNA/hAT-Tip100	6090754	6092766	9833	+	.	ID="RND-6_FAMILY-9896";Tend="2555";Tstart="670";shortTE="F";uid="86d018e1-8901-4941-b2e4-6801e5547f9a"
Super-Scaffold_100020	RepeatMasker	DNA/hAT-Tip100	6854433	6857339	13724	+	.	ID="RND-5_FAMILY-479";Tend="3264";Tstart="518";shortTE="F";uid="f3fdbca1-f5aa-44e8-a6da-112291b9b2ad"
Super-Scaffold_100020	RepeatMasker	DNA/hAT-hAT19	6858080	6858370	1283	+	.	ID="HAT-N2_AP";Tend="735";Tstart="427";shortTE="F";uid="bc26f59a-dfb0-4db3-a065-8b7b9dacb665"
Super-Scaffold_100020	RepeatMasker	Unknown	101377	101560	419	+	.	ID="RND-1_FAMILY-29";TEgroup="ctg_18%7CRND-1_FAMILY-29%7C3";Tend="2473";Tstart="1949";shortTE="F";uid="fdd7cc17-93f0-4234-9912-330390d21819"
Super-Scaffold_100020	RepeatMasker	DNA/P	6943281	6944337	600	+	.	ID="RND-1_FAMILY-314";Tend="4311";Tstart="3254";shortTE="F";uid="6d24f564-81bf-433e-afaa-db374f383ef0"
Super-Scaffold_100020	RepeatMasker	LTR/Gypsy	2519208	2519727	2125	+	.	ID="RND-6_FAMILY-15483";Tend="1062";Tstart="555";shortTE="F";uid="da173f73-e1eb-4df8-bced-71e2a4339cab"
Super-Scaffold_100020	RepeatMasker	DNA/hAT-Blackjack	3818611	3818916	2618	+	.	ID="RND-1_FAMILY-334";Tend="1706";Tstart="1401";shortTE="F";uid="7a7601ad-eeaf-4402-ba43-160f43e54391"
Super-Scaffold_100020	RepeatMasker	DNA/Maverick	8903019	8903593	2867	+	.	ID="rnd-6_family-2099";Tend="1970";Tstart="1464";shortTE="F";uid="2e99de2c-4915-4df8-9c3b-0a8000ac12c7"
Super-Scaffold_100020	RepeatMasker	DNA/MULE-MuDR	3622630	3622747	456	+	.	ID="RND-6_FAMILY-2421";Tend="2452";Tstart="2334";shortTE="F";uid="61459fde-4f39-4cfc-b0e4-fd89b47399b0"
Super-Scaffold_100020	RepeatMasker	Unknown	7034584	7035307	4371	+	.	ID="RND-1_FAMILY-324";Tend="2617";Tstart="1947";shortTE="F";uid="79abe404-f7b5-4c81-9c99-209468838e5c"
Super-Scaffold_100020	RepeatMasker	LTR/Gypsy	8819083	8819756	510	+	.	ID="GYPSY2-I_AP";Tend="843";Tstart="200";shortTE="F";uid="15c1f5d9-7486-4645-bf13-2412d950540b"
Super-Scaffold_100020	RepeatMasker	LTR/Gypsy	6912113	6912662	4110	+	.	ID="RND-6_FAMILY-117";Tend="6179";Tstart="5603";shortTE="F";uid="f2ed27e4-12ef-4617-8b3b-cbde2050f6b7"
Super-Scaffold_100020	RepeatMasker	DNA	7060535	7061215	957	+	.	ID="RND-6_FAMILY-5119";Tend="1777";Tstart="1102";shortTE="F";uid="cb76d069-6693-405c-98e3-0642c99bae24"
Super-Scaffold_100020	RepeatMasker	RC/Helitron	760302	760696	2011	+	.	ID="RND-6_FAMILY-32308";Tend="1839";Tstart="1458";shortTE="F";uid="3729608b-9d03-404e-beea-fb2f4e60b6d7"
Super-Scaffold_100020	RepeatMasker	LTR/Gypsy	7822857	7827626	37166	+	.	ID="GYPSY3-I_AP";Tend="4801";Tstart="15";shortTE="F";uid="b14823d5-dffa-4ef8-8463-30f5206f0f46"
Super-Scaffold_100020	RepeatMasker	Unknown	826886	827163	1026	+	.	ID="RND-6_FAMILY-17168";Tend="1348";Tstart="1040";shortTE="F";uid="d38dbf95-a831-4af7-8ffb-3bbc6392e41e"
Super-Scaffold_100020	RepeatMasker	DNA/TcMar-m44	1639359	1641062	8218	+	.	ID="RND-6_FAMILY-4316";Tend="2639";Tstart="1021";shortTE="F";uid="20d772db-5c5f-415a-89aa-d579e49642c5"
Super-Scaffold_100020	RepeatMasker	RC/Helitron	8232064	8235451	29862	+	.	ID="RND-5_FAMILY-1630";Tend="4904";Tstart="817";shortTE="F";uid="ba04131f-4708-48d3-b876-1feb6ea602a9"
Super-Scaffold_100020	RepeatMasker	DNA/MULE-MuDR	8725666	8726073	1117	+	.	ID="RND-6_FAMILY-16883";Tend="1981";Tstart="1588";shortTE="F";uid="58185438-d7da-4f4a-9cee-5846ce9cd181"
Super-Scaffold_100020	RepeatMasker	DNA/MULE-MuDR	7959306	7961013	1278	+	.	ID="rnd-5_family-2447";Tend="2397";Tstart="954";shortTE="F";uid="2c46d22c-e7cc-4f34-8588-6a625c5d9319"
Super-Scaffold_100020	RepeatMasker	Retroposon?	3115185	3115731	1032	+	.	ID="RND-6_FAMILY-6579";Tend="949";Tstart="387";shortTE="F";uid="837bd8a3-515a-47de-8499-5b0a83361301"
Super-Scaffold_100020	RepeatMasker	LTR/Gypsy	6421233	6426611	40577	+	.	ID="RND-6_FAMILY-9949";Tend="5427";Tstart="260";shortTE="F";uid="06d2dfdc-286c-43a6-9069-1416ff93eca5"
Super-Scaffold_100020	RepeatMasker	DNA/P	3330373	3331107	1676	+	.	ID="RND-6_FAMILY-11509";Tend="4357";Tstart="3631";shortTE="F";uid="9c20021b-e88e-4272-ac00-f958fcc9f8fe"
Super-Scaffold_100020	RepeatMasker	LINE/R1	7025756	7027006	5757	+	.	ID="RND-6_FAMILY-15583";Tend="1473";Tstart="421";shortTE="F";uid="bb698594-68b6-4701-9b8d-70d78095d153"
Super-Scaffold_100020	RepeatMasker	Unknown	916622	916768	772	+	.	ID="RND-5_FAMILY-427";Tend="1143";Tstart="987";shortTE="F";uid="9b2bbc71-3382-482c-94b2-d77d7403479f"
Super-Scaffold_100020	RepeatMasker	LINE/RTE-BovB	5955709	5958795	1446	+	.	ID="RTE-63_LMI";Tend="3201";Tstart="128";shortTE="F";uid="4bf4582d-9872-4d17-91c3-abc55357eef5"
Super-Scaffold_100020	RepeatMasker	DNA/hAT-Tip100	7190094	7190437	1352	+	.	ID="RND-1_FAMILY-197";Tend="1197";Tstart="856";shortTE="F";uid="b5c9375a-1ebc-4a35-abfb-2ad18acc4f6c"
Super-Scaffold_100020	RepeatMasker	LTR/Pao	6059852	6060904	10502	+	.	ID="RND-1_FAMILY-361";Tend="1093";Tstart="1";shortTE="F";uid="9ec97601-c92b-4d27-bd3e-bdd88daf4681"
Super-Scaffold_100020	RepeatMasker	DNA/TcMar-Tc1	8628325	8628862	1548	+	.	ID="RND-1_FAMILY-72";Tend="3026";Tstart="2605";shortTE="F";uid="adf699ba-3d65-4088-8237-4538de16b19a"
Super-Scaffold_100020	RepeatMasker	LTR/Pao	1467792	1469151	2240	+	.	ID="BEL4-I_AP";Tend="5958";Tstart="4472";shortTE="F";uid="8db628f9-c499-49a4-adf0-6c44ae439310"
Super-Scaffold_100020	RepeatMasker	DNA/TcMar-Fot1	3667831	3668214	882	+	.	ID="RND-6_FAMILY-2078";Tend="1154";Tstart="771";shortTE="F";uid="5961fc2e-8fea-41d6-8fab-92837239f32b"
Super-Scaffold_100020	RepeatMasker	Unknown	130632	132617	9635	+	.	ID="RND-1_FAMILY-29";Tend="2361";Tstart="1215";shortTE="F";uid="deaa1b01-4051-414d-9de6-defe40a306e1"
Super-Scaffold_100020	RepeatMasker	DNA/hAT-hAT19	930852	931730	4950	+	.	ID="hat-n5_ap";Tend="1445";Tstart="218";shortTE="F";uid="52d7207b-eac4-41e5-8618-2cc81f3dd1ec"
Super-Scaffold_100020	RepeatMasker	DNA/P	2235320	2235657	744	+	.	ID="RND-1_FAMILY-263";Tend="2093";Tstart="1739";shortTE="F";uid="f982c18b-988d-4f35-9594-10e562c52d58"
Super-Scaffold_100020	RepeatMasker	DNA	8474354	8474861	2365	+	.	ID="TTAA23_AP";Tend="586";Tstart="93";shortTE="F";uid="1bbcdf70-10b5-4032-ab63-39e736597c0a"
Super-Scaffold_100020	RepeatMasker	Unknown	3683418	3683712	644	+	.	ID="RND-5_FAMILY-969";Tend="7459";Tstart="7125";shortTE="F";uid="c371f870-84b0-4709-be72-175a09a41418"
Super-Scaffold_100020	RepeatMasker	Unknown	7909554	7910577	8022	+	.	ID="RND-1_FAMILY-492";Tend="1074";Tstart="81";shortTE="F";uid="cb202c3c-fd6c-4493-aa93-d69d4ab87312"
Super-Scaffold_100020	RepeatMasker	DNA/TcMar-m44	7613236	7615129	1832	+	.	ID="MARINER-2_AP";TEgroup="ctg_18%7CMARINER-2_AP%7C1";Tend="1928";Tstart="127";shortTE="F";uid="887f3a31-f979-475c-ae4b-4dbb310b18c8"
Super-Scaffold_100020	RepeatMasker	DNA/MULE-MuDR	6660750	6661489	586	+	.	ID="RND-5_FAMILY-2447";Tend="2214";Tstart="1477";shortTE="F";uid="eec4df46-17f1-4705-89e9-b0f21d05a0bb"
Super-Scaffold_100020	RepeatMasker	DNA	3745672	3746583	2793	+	.	ID="RND-5_FAMILY-1637";Tend="3361";Tstart="2431";shortTE="F";uid="630fe26b-fbaa-423e-8c16-b7882cc663c4"
Super-Scaffold_100020	RepeatMasker	DNA	994752	995287	1186	+	.	ID="RND-5_FAMILY-5541";Tend="1466";Tstart="853";shortTE="F";uid="062b98ea-a480-4dcc-b2cd-a70884974c22"
Super-Scaffold_100020	RepeatMasker	DNA/hAT-Tip100	1291907	1292930	1201	+	.	ID="HAT-30_LMI";Tend="7857";Tstart="6827";shortTE="F";uid="50c603b9-db66-4d7c-b96d-8bde51758943"
Super-Scaffold_100020	RepeatMasker	Unknown	732224	732329	435	+	.	ID="RND-6_FAMILY-13281";Tend="1086";Tstart="976";shortTE="F";uid="eed14a6b-f04c-4970-ab0c-49dee92c5200"
Super-Scaffold_100020	RepeatMasker	LTR/Pao	8134723	8135865	1058	+	.	ID="RND-1_FAMILY-284";Tend="1626";Tstart="411";shortTE="F";uid="7e1c0866-a7d0-49f8-a7e9-6c02cad28ccc"
Super-Scaffold_100020	RepeatMasker	DNA/MULE-MuDR	7371208	7371652	3880	+	.	ID="RND-5_FAMILY-2258";Tend="5362";Tstart="4920";shortTE="F";uid="140b3b81-2161-4564-aebe-02d14944fc33"
Super-Scaffold_100020	RepeatMasker	LTR/Gypsy	2242687	2243321	516	+	.	ID="RND-6_FAMILY-8394";Tend="2139";Tstart="1505";shortTE="F";uid="bb400fbf-c256-4809-abfa-1237ee7f6c9c"
Super-Scaffold_100020	RepeatMasker	DNA/P	2598122	2598807	1527	+	.	ID="RND-1_FAMILY-476";Tend="695";Tstart="25";shortTE="F";uid="e4df98d5-9596-41d9-ba2f-653ed62af547"
Super-Scaffold_100020	RepeatMasker	DNA/hAT-Tip100	2547693	2548077	615	+	.	ID="RND-6_FAMILY-8324";Tend="2952";Tstart="2422";shortTE="F";uid="b239bcf6-f2bb-483d-ae0f-448327444ea3"
Super-Scaffold_100020	RepeatMasker	DNA/Ginger-1	1218364	1218496	503	+	.	ID="RND-6_FAMILY-1352";Tend="1009";Tstart="887";shortTE="F";uid="5270de2b-c3fc-447b-82ac-06e22317a8b6"
Super-Scaffold_100020	RepeatMasker	DNA/hAT-Tip100	2333102	2334374	5251	+	.	ID="RND-6_FAMILY-12457";TEgroup="ctg_18%7CRND-6_FAMILY-12457%7C2";Tend="4139";Tstart="2725";shortTE="F";uid="f0582a5a-8ada-4235-a7a2-3a351a23704a"
Super-Scaffold_100020	RepeatMasker	DNA/Kolobok-E	3887399	3887669	590	+	.	ID="KOLOBOKE-2_AP";Tend="3534";Tstart="3252";shortTE="F";uid="fb0a93fb-ae62-49f6-9fa0-197019995ab9"
Super-Scaffold_100020	RepeatMasker	Unknown	6128750	6128917	735	+	.	ID="RND-5_FAMILY-9929";Tend="1079";Tstart="910";shortTE="F";uid="f634bfa0-87d4-4dff-a404-bf9ca9723d68"
Super-Scaffold_100020	RepeatMasker	RC/Helitron	5998523	6004384	51224	+	.	ID="RND-6_FAMILY-8512";Tend="5758";Tstart="1";shortTE="F";uid="fd73af40-d043-4991-9b5d-a7f0b17e22f5"
Super-Scaffold_100020	RepeatMasker	DNA/P	2229414	2230464	742	+	.	ID="rnd-6_family-5425";Tend="3662";Tstart="1848";shortTE="F";uid="fbe6f4f7-c348-4828-9473-1b64d10c8e80"
Super-Scaffold_100020	RepeatMasker	DNA/hAT-hAT19	6857534	6857803	1719	+	.	ID="HAT-N2_AP";Tend="259";Tstart="1";shortTE="F";uid="2040982a-a64b-4fc6-b26a-bde230d656f8"
Super-Scaffold_100020	RepeatMasker	DNA/TcMar-Fot1	3668602	3669436	6646	+	.	ID="RND-6_FAMILY-2625";Tend="2118";Tstart="1306";shortTE="F";uid="b4aa7dfc-a7fa-4baf-a027-89d5298aa434"
Super-Scaffold_100020	RepeatMasker	LTR/Pao	7028816	7029000	620	+	.	ID="RND-1_FAMILY-123";Tend="1823";Tstart="1633";shortTE="F";uid="559f5aba-ed85-41fb-8826-627ce21a67d6"
Super-Scaffold_100020	RepeatMasker	DNA/hAT-Tip100	7110413	7110691	1131	+	.	ID="HAT-N1_LMI";Tend="480";Tstart="202";shortTE="F";uid="82726d6d-876d-40a9-9f4a-1d740eb21c58"
Super-Scaffold_100020	RepeatMasker	DNA/TcMar-Tc1	6106444	6106716	839	+	.	ID="RND-1_FAMILY-72";Tend="3016";Tstart="2757";shortTE="F";uid="515d19e4-e802-4ed0-9077-5b824c2066ee"
Super-Scaffold_100020	RepeatMasker	DNA/Kolobok-E	8015183	8016255	8185	+	.	ID="RND-6_FAMILY-16485";Tend="3663";Tstart="2574";shortTE="F";uid="b8fbdcde-bba8-4f16-992f-7e68e56b56f0"
Super-Scaffold_100020	RepeatMasker	DNA	1010396	1011266	6680	+	.	ID="RND-6_FAMILY-21926";Tend="1660";Tstart="826";shortTE="F";uid="ed5ecae5-99df-4ed9-9b04-c97c32ab2403"
Super-Scaffold_100020	RepeatMasker	RC/Helitron	730832	731929	5971	+	.	ID="RND-1_FAMILY-477";Tend="2455";Tstart="1420";shortTE="F";uid="9f21c82f-e65d-4665-9241-85683c3a50ac"
Super-Scaffold_100020	RepeatMasker	DNA/hAT-Ac	802050	802238	519	+	.	ID="HAT-2_AP";Tend="2284";Tstart="2096";shortTE="F";uid="18f341f4-2b80-48df-8460-482c26e595c9"
Super-Scaffold_100020	RepeatMasker	LTR/Pao	7935418	7935954	4307	+	.	ID="RND-6_FAMILY-11033";Tend="4386";Tstart="3799";shortTE="F";uid="1ac08e93-4c55-4464-b6ce-56c4f5a63bb4"
Super-Scaffold_100020	RepeatMasker	LTR/Pao	2584600	2585070	663	+	.	ID="RND-6_FAMILY-8023";Tend="450";Tstart="2";shortTE="F";uid="af210d4a-286d-4666-8d36-8950fada4d3a"
Super-Scaffold_100020	RepeatMasker	LINE/L2	1541434	1543084	13969	+	.	ID="RND-6_FAMILY-1235";Tend="1618";Tstart="5";shortTE="F";uid="aadfe745-063f-47e1-acd8-c35495eb7664"
Super-Scaffold_100020	RepeatMasker	DNA/P	1592456	1592933	1096	+	.	ID="RND-6_FAMILY-14254";Tend="1601";Tstart="1124";shortTE="F";uid="2386fb53-c7cb-40a4-9b13-18c44d98b09c"
Super-Scaffold_100020	RepeatMasker	DNA/PIF-Harbinger	1899963	1900821	2657	+	.	ID="RND-6_FAMILY-5669";Tend="3277";Tstart="2383";shortTE="F";uid="4c4e4ed7-6a78-4c8c-a55c-ed99e8fbc353"
Super-Scaffold_100020	RepeatMasker	DNA	6493082	6496205	26577	+	.	ID="RND-1_FAMILY-122";Tend="3887";Tstart="765";shortTE="F";uid="93390612-30d4-4a20-b512-326e38551b63"
Super-Scaffold_100020	RepeatMasker	DNA/MULE-MuDR	8943770	8943877	410	+	.	ID="RND-6_FAMILY-4096";Tend="528";Tstart="423";shortTE="F";uid="1f4081ad-1c67-4e1f-a355-5b3b4436558d"
Super-Scaffold_100020	RepeatMasker	DNA	3669437	3669653	1431	+	.	ID="TTAA19_AP";Tend="528";Tstart="296";shortTE="F";uid="09788ea9-8f47-47b3-b369-742dd36e6c4b"
Super-Scaffold_100020	RepeatMasker	RC/Helitron	8648838	8649417	1220	+	.	ID="RND-6_FAMILY-2100";Tend="4177";Tstart="3604";shortTE="F";uid="31ed6792-8238-44ff-83d2-bd3d417aad80"
Super-Scaffold_100020	RepeatMasker	LTR/Gypsy	1629557	1629747	457	+	.	ID="RND-6_FAMILY-1806";Tend="617";Tstart="428";shortTE="F";uid="02781bca-d8db-4761-a812-804532edacf9"
Super-Scaffold_100020	RepeatMasker	DNA/hAT-Tip100	8980208	8980659	701	+	.	ID="DNA8-106_AP";TEgroup="ctg_18%7CDNA8-106_AP%7C1";Tend="1366";Tstart="1";shortTE="F";uid="e39d7a1c-74bb-4558-8b04-4c7b85df3860"
Super-Scaffold_100020	RepeatMasker	DNA	1414906	1415176	1019	+	.	ID="RND-1_FAMILY-232";Tend="1723";Tstart="1396";shortTE="F";uid="2516e217-0aec-4c04-ba57-6360585d0201"
Super-Scaffold_100020	RepeatMasker	LTR/Gypsy	8706363	8707147	6696	+	.	ID="RND-5_FAMILY-2297";Tend="1215";Tstart="423";shortTE="F";uid="75806c0b-05c0-4c67-bb81-ee366ea09b84"
Super-Scaffold_100020	RepeatMasker	DNA/hAT-Charlie	8341502	8341727	702	+	.	ID="RND-6_FAMILY-7004";Tend="2105";Tstart="1895";shortTE="F";uid="a30e5567-7533-427a-b9e9-8e1b63ae873a"
Super-Scaffold_100020	RepeatMasker	DNA/Academ-1	6825172	6829419	6392	+	.	ID="academ-1_bm";Tend="6221";Tstart="1986";shortTE="F";uid="714b1d04-9ba2-4360-b052-d36d2561ceae"
Super-Scaffold_100020	RepeatMasker	DNA/Kolobok-E	1126666	1127630	2978	+	.	ID="RND-6_FAMILY-5891";Tend="2890";Tstart="1926";shortTE="F";uid="cba20273-19c8-4a28-b92e-9cf3bf0270ba"
Super-Scaffold_100020	RepeatMasker	DNA/hAT-Tip100	2124524	2125120	874	+	.	ID="RND-6_FAMILY-2102";Tend="1235";Tstart="651";shortTE="F";uid="18953b5e-868c-4f9e-8803-c20a5b310b4d"
Super-Scaffold_100020	RepeatMasker	LTR/Gypsy	8750087	8750902	6945	+	.	ID="RND-1_FAMILY-140";Tend="3382";Tstart="2567";shortTE="F";uid="74d90a7c-4f3b-4006-82ea-11ffdb931b0c"
Super-Scaffold_100020	RepeatMasker	LTR/Gypsy	962956	963083	1009	+	.	ID="RND-6_FAMILY-13397";Tend="454";Tstart="327";shortTE="F";uid="dad202a4-f3bd-4132-ad4f-e9655b774b6b"
Super-Scaffold_100020	RepeatMasker	RC/Helitron	3024433	3024555	475	+	.	ID="RND-6_FAMILY-8512";Tend="2350";Tstart="2226";shortTE="F";uid="e155ee15-6c7c-4079-a0c0-6ca32059acdc"
Super-Scaffold_100020	RepeatMasker	DNA/Kolobok-E	5893370	5893520	572	+	.	ID="KOLOBOKE-2_AP";Tend="1265";Tstart="1140";shortTE="F";uid="d5173940-a027-426b-8e59-3b9d7c4fbc95"
Super-Scaffold_100020	RepeatMasker	LINE/I-Jockey	686963	687232	509	+	.	ID="RND-6_FAMILY-3854";Tend="1358";Tstart="1100";shortTE="F";uid="4138be88-ba21-40d2-86b0-ceed51fef165"
Super-Scaffold_100020	RepeatMasker	DNA/PIF-Harbinger	8366142	8366415	556	+	.	ID="isl2eu-7_cfl";Tend="611";Tstart="341";shortTE="F";uid="0f8a5b39-2c75-4254-88b7-ff7d36c3276d"
Super-Scaffold_100020	RepeatMasker	DNA/hAT	909917	910109	633	+	.	ID="RND-5_FAMILY-678";Tend="5104";Tstart="4903";shortTE="F";uid="8c0fa171-6785-4024-abc6-9f497dfa9998"
Super-Scaffold_100020	RepeatMasker	Unknown	3147719	3147820	411	+	.	ID="RND-6_FAMILY-21019";Tend="1232";Tstart="1133";shortTE="F";uid="58d74af1-c0ff-424a-81d1-47d46bdcacc2"
Super-Scaffold_100020	RepeatMasker	DNA/PIF-Harbinger	979605	980118	3995	+	.	ID="RND-6_FAMILY-13906";Tend="1472";Tstart="980";shortTE="F";uid="593652e3-1409-4a21-8224-299b239407d0"
Super-Scaffold_100020	RepeatMasker	Unknown	8639814	8640066	1274	+	.	ID="RND-1_FAMILY-27";Tend="2373";Tstart="2093";shortTE="F";uid="c14b5e84-46b3-427e-8b0a-992a7abf68d8"
Super-Scaffold_100020	RepeatMasker	DNA/hAT-hAT19	4766582	4768485	11479	+	.	ID="RND-6_FAMILY-2974";Tend="1993";Tstart="344";shortTE="F";uid="8241f8a0-ac4b-4747-b382-becce1d7f547"
Super-Scaffold_100020	RepeatMasker	DNA/P	2232261	2234573	4713	+	.	ID="RND-1_FAMILY-430";Tend="3182";Tstart="870";shortTE="F";uid="d7e7f058-db5f-432a-b867-8f588b4d00c0"
Super-Scaffold_100020	RepeatMasker	DNA/hAT-Tip100	3807651	3809911	4317	+	.	ID="RND-6_FAMILY-8324";Tend="3818";Tstart="1579";shortTE="F";uid="85d5f939-0269-476e-8bf4-b5f59e8f9904"
Super-Scaffold_100020	RepeatMasker	Retroposon?	822015	822116	537	+	.	ID="RND-6_FAMILY-6579";Tend="988";Tstart="883";shortTE="F";uid="64afb54f-de73-42b1-b9a5-9051ebd22cd6"
Super-Scaffold_100020	RepeatMasker	LINE/RTE-BovB	3820870	3821383	818	+	.	ID="RND-6_FAMILY-19909";Tend="886";Tstart="265";shortTE="F";uid="3a5373dd-e7f0-4012-9046-4257b9659834"
Super-Scaffold_100020	RepeatMasker	LTR/Gypsy	3694055	3694276	1944	+	.	ID="RND-5_FAMILY-2297";Tend="3722";Tstart="3501";shortTE="F";uid="ee5170a8-a2d3-4376-8892-245f79b739ee"
Super-Scaffold_100020	RepeatMasker	LINE/CR1	7005393	7008902	6508	+	.	ID="RND-6_FAMILY-10050";Tend="3802";Tstart="280";shortTE="F";uid="2c6ad6bb-f167-48d1-9528-b46f660ce81c"
Super-Scaffold_100020	RepeatMasker	DNA/Kolobok-E	6490916	6492438	1485	+	.	ID="koloboke-4_ap";Tend="6204";Tstart="5150";shortTE="F";uid="48a02066-e5d9-42f2-a86c-d2bac81d96a8"
Super-Scaffold_100020	RepeatMasker	DNA/hAT-Charlie	725389	726582	1505	+	.	ID="AEBUSTER3";Tend="2231";Tstart="1044";shortTE="F";uid="a28e1a70-6ffa-47cb-913a-5019e3745cee"
Super-Scaffold_100020	RepeatMasker	LTR/Gypsy	7992831	7993704	5153	+	.	ID="RND-6_FAMILY-1814";Tend="1652";Tstart="789";shortTE="F";uid="dc349dd6-243d-4d3a-b682-3cda041f4d38"
Super-Scaffold_100020	RepeatMasker	DNA/Kolobok-E	7412525	7412814	1655	+	.	ID="RND-6_FAMILY-1804";Tend="1938";Tstart="1646";shortTE="F";uid="9f7121a4-9b74-4c0e-a800-6e53c1c2993a"
Super-Scaffold_100020	RepeatMasker	DNA/hAT	5904307	5906401	1527	+	.	ID="RND-1_FAMILY-412";Tend="4400";Tstart="2285";shortTE="F";uid="26014892-9ce0-4b6e-ae45-946dc5c763b9"
Super-Scaffold_100020	RepeatMasker	DNA/Maverick	1066664	1067820	6476	+	.	ID="RND-1_FAMILY-449";Tend="8114";Tstart="6958";shortTE="F";uid="2f84e962-42a6-43e8-bdeb-36c656914f83"
Super-Scaffold_100020	RepeatMasker	LINE/Penelope	8777143	8777347	666	+	.	ID="PENELOPE-N1_PH";Tend="242";Tstart="35";shortTE="F";uid="43651733-2502-4739-9b75-07f35d9c6839"
Super-Scaffold_100020	RepeatMasker	DNA/Kolobok-E	1296531	1297063	450	+	.	ID="KOLOBOKE-2_AP";TEgroup="ctg_18%7CKOLOBOKE-2_AP%7C1";Tend="4101";Tstart="3285";shortTE="F";uid="f580749e-afac-4599-9a5f-330bfd57d3c7"
Super-Scaffold_100020	RepeatMasker	DNA/hAT-Tip100	6545764	6546043	424	+	.	ID="RND-6_FAMILY-18258";Tend="1287";Tstart="1030";shortTE="F";uid="06ae0116-5f23-4d03-a609-162d690316d6"
Super-Scaffold_100020	RepeatMasker	DNA/hAT-hAT19	1964757	1964889	593	+	.	ID="RND-5_FAMILY-4941";Tend="6198";Tstart="6066";shortTE="F";uid="2ecee319-b8a2-4290-a541-344d167254bf"
Super-Scaffold_100020	RepeatMasker	Unknown	1031116	1031984	5548	+	.	ID="RND-6_FAMILY-34809";Tend="1823";Tstart="951";shortTE="F";uid="19434c06-9737-4bb7-a062-e99c55868d84"
Super-Scaffold_100020	RepeatMasker	Unknown	1165636	1166127	1162	+	.	ID="RND-6_FAMILY-9274";Tend="1039";Tstart="548";shortTE="F";uid="70ada0d5-6fa5-45c9-af41-62977fb086db"
Super-Scaffold_100020	RepeatMasker	RC/Helitron	8388769	8389177	3303	+	.	ID="RND-6_FAMILY-3128";Tend="1950";Tstart="1550";shortTE="F";uid="fc0c7a3d-c3cb-4e9b-8b2e-f58e19195ade"
Super-Scaffold_100020	RepeatMasker	Unknown	1333356	1336060	12500	+	.	ID="RND-6_FAMILY-8593";Tend="3063";Tstart="519";shortTE="F";uid="38eca392-f631-485f-84f1-cdf6497e8377"
Super-Scaffold_100020	RepeatMasker	DNA/hAT	1188446	1188678	856	+	.	ID="RND-6_FAMILY-14561";Tend="1268";Tstart="1038";shortTE="F";uid="f1d3a554-13b2-4e96-8667-263805037286"
Super-Scaffold_100020	RepeatMasker	LTR/Gypsy	8389658	8389786	726	+	.	ID="RND-6_FAMILY-14441";Tend="311";Tstart="190";shortTE="F";uid="e2674541-b29f-4b61-8f36-a1de09978180"
Super-Scaffold_100020	RepeatMasker	DNA/hAT	7733304	7734968	2732	+	.	ID="RND-5_FAMILY-678";Tend="2982";Tstart="1303";shortTE="F";uid="1e4a5c43-2e08-4b5e-b937-e636942507e9"
Super-Scaffold_100020	RepeatMasker	DNA/Ginger-1	2432985	2433152	466	+	.	ID="rnd-6_family-6948";Tend="2216";Tstart="2059";shortTE="F";uid="535cdd5e-cfc1-4a21-ba75-33be8de880c9"
Super-Scaffold_100020	RepeatMasker	LINE/CR1	6820774	6824028	4948	+	.	ID="RND-5_FAMILY-2803";Tend="4796";Tstart="1508";shortTE="F";uid="67b1f02e-32a0-411a-a028-31202b4cf973"
Super-Scaffold_100020	RepeatMasker	DNA/Ginger-1	5688923	5689136	618	+	.	ID="RND-6_FAMILY-2263";Tend="1538";Tstart="1296";shortTE="F";uid="8f21e9d0-e612-49f4-bf8c-d75efeb78af4"
Super-Scaffold_100020	RepeatMasker	DNA/TcMar-Pogo	6095570	6096504	2337	+	.	ID="RND-6_FAMILY-15228";Tend="1960";Tstart="1091";shortTE="F";uid="b125f4f3-beed-4b57-8e81-a1019aa55c2f"
Super-Scaffold_100020	RepeatMasker	DNA/Kolobok-E	5927941	5931310	27765	+	.	ID="RND-1_FAMILY-233";Tend="4005";Tstart="628";shortTE="F";uid="f93c10b2-9703-4056-b11c-6f37e5fb680a"
Super-Scaffold_100020	RepeatMasker	DNA/hAT-Tip100	3866026	3866467	792	+	.	ID="RND-6_FAMILY-10947";Tend="3101";Tstart="2654";shortTE="F";uid="13249527-d15f-4571-aced-2a0800a5f56e"
Super-Scaffold_100020	RepeatMasker	DNA/MULE-MuDR	6511593	6513822	19855	+	.	ID="RND-1_FAMILY-65";Tend="5256";Tstart="3020";shortTE="F";uid="5f197ef8-1559-4ab1-8cc0-26370b221368"
Super-Scaffold_100020	RepeatMasker	DNA	8683114	8683316	1416	+	.	ID="RND-6_FAMILY-29605";Tend="1642";Tstart="1440";shortTE="F";uid="30087f66-ee4b-44f0-8c1f-fc3972c47bc1"
Super-Scaffold_100020	RepeatMasker	Unknown	6105910	6106094	767	+	.	ID="RND-5_FAMILY-9929";Tend="1094";Tstart="912";shortTE="F";uid="577fb708-6ddd-4fa0-b77b-02ed650fd252"
Super-Scaffold_100020	RepeatMasker	Retroposon?	7552171	7552362	1537	+	.	ID="SINE2-1_AP";Tend="297";Tstart="82";shortTE="F";uid="4fe0b2ff-fd8b-4511-b832-f382742b3622"
Super-Scaffold_100020	RepeatMasker	DNA	6967713	6968100	3384	+	.	ID="RND-1_FAMILY-257";Tend="1911";Tstart="1524";shortTE="F";uid="c4e3b9c6-ac7a-47c8-83fe-bcefd147109f"
Super-Scaffold_100020	RepeatMasker	RC/Helitron	8311813	8312150	3045	+	.	ID="RND-5_FAMILY-1630";Tend="4877";Tstart="4540";shortTE="F";uid="ddfc9156-bb8e-48e2-9cbb-83c16bd2b307"
Super-Scaffold_100020	RepeatMasker	RC/Helitron	1359913	1361188	3936	+	.	ID="RND-6_FAMILY-8512";TEgroup="ctg_18%7CRND-6_FAMILY-8512%7C2";Tend="6036";Tstart="2581";shortTE="F";uid="c20e740a-d652-47de-9e95-45ef4f53661c"
Super-Scaffold_100020	RepeatMasker	DNA/hAT-Tip100	1348664	1348781	569	+	.	ID="RND-6_FAMILY-12169";Tend="1070";Tstart="953";shortTE="F";uid="e708b8e5-817c-4bd8-be8a-f176630d91f8"
Super-Scaffold_100020	RepeatMasker	LTR/Gypsy	2343449	2343565	1875	+	.	ID="RND-1_FAMILY-496";Tend="4788";Tstart="3665";shortTE="F";uid="5b99ea16-0520-492b-910f-cd3e01bbe0fa"
Super-Scaffold_100020	RepeatMasker	DNA	1183429	1183625	500	+	.	ID="DNAX-2_AP";Tend="271";Tstart="69";shortTE="F";uid="c0678e30-5a3e-428a-866d-988dc13d73b4"
Super-Scaffold_100020	RepeatMasker	DNA/hAT	3126951	3127069	560	+	.	ID="RND-6_FAMILY-3415";Tend="494";Tstart="379";shortTE="F";uid="6c883198-d5b2-4d84-8b62-ff3e67f1af47"
Super-Scaffold_100020	RepeatMasker	LTR/Gypsy	9012460	9021022	70826	+	.	ID="RND-5_FAMILY-70";Tend="9362";Tstart="682";shortTE="F";uid="37abbc31-efa9-48e1-afbf-cf75cd8474a3"
Super-Scaffold_100020	RepeatMasker	LTR/Gypsy	6038811	6039101	1211	+	.	ID="RND-1_FAMILY-379";Tend="1083";Tstart="825";shortTE="F";uid="e03bca2e-da63-48c8-83af-6348125a68dc"
Super-Scaffold_100020	RepeatMasker	DNA/Kolobok-E	3889415	3889712	636	+	.	ID="koloboke-4_ap";Tend="5705";Tstart="5470";shortTE="F";uid="dce6765b-cf2b-4922-9126-7cb8eacddf4f"
Super-Scaffold_100020	RepeatMasker	RC/Helitron	8077510	8077799	1127	+	.	ID="RND-6_FAMILY-15484";Tend="6933";Tstart="6641";shortTE="F";uid="187260e7-4717-4060-b386-d1b176d5fa74"
Super-Scaffold_100020	RepeatMasker	DNA/Kolobok-E	1109373	1110011	732	+	.	ID="koloboke-3_ap";Tend="7320";Tstart="6931";shortTE="F";uid="a1ff2c70-2406-4e33-ba92-31696e8a5a78"
Super-Scaffold_100020	RepeatMasker	LTR/Gypsy	6926527	6934107	56969	+	.	ID="RND-6_FAMILY-1814";Tend="7592";Tstart="1";shortTE="F";uid="71e26044-6148-47e2-a710-c7b96041dc6a"
Super-Scaffold_100020	RepeatMasker	RC/Helitron	7702954	7704048	9393	+	.	ID="RND-6_FAMILY-8512";Tend="3130";Tstart="2050";shortTE="F";uid="5a43a261-3bc6-4924-b5a5-44e3b724e276"
Super-Scaffold_100020	RepeatMasker	DNA/hAT-Tip100	4874195	4874925	678	+	.	ID="HAT-15_LMI";Tend="4393";Tstart="3665";shortTE="F";uid="2847409b-4ced-4eda-8d2e-dc27065d07f2"
Super-Scaffold_100020	RepeatMasker	LINE/I	2538881	2539464	583	+	.	ID="RND-6_FAMILY-927";Tend="1536";Tstart="956";shortTE="F";uid="9f241a68-2dd9-4229-bbd2-7cb5c710c12e"
Super-Scaffold_100020	RepeatMasker	LTR/Gypsy	1519447	1523391	8099	+	.	ID="RND-6_FAMILY-140";Tend="4537";Tstart="218";shortTE="F";uid="8f585db6-ee79-4584-a604-c4bae1a37f72"
Super-Scaffold_100020	RepeatMasker	DNA/MULE-MuDR	6114304	6115880	13261	+	.	ID="RND-1_FAMILY-65";Tend="2657";Tstart="1074";shortTE="F";uid="3e7c9f44-f5b7-4da7-9742-55d43b80f558"
Super-Scaffold_100020	RepeatMasker	DNA/TcMar-Mariner	1437566	1438337	1241	+	.	ID="MARINER-N24_LMI";Tend="925";Tstart="167";shortTE="F";uid="e9386f26-cb5d-4e53-9842-3ab1aaba73e2"
Super-Scaffold_100020	RepeatMasker	RC/Helitron	6399838	6401251	11898	+	.	ID="RND-6_FAMILY-2109";Tend="4113";Tstart="2678";shortTE="F";uid="f9876c9f-faed-41ea-8baf-4175420daa62"
Super-Scaffold_100020	RepeatMasker	Unknown	1037548	1038332	4165	+	.	ID="RND-6_FAMILY-34809";Tend="1518";Tstart="669";shortTE="F";uid="d9892035-a7b2-44a5-b659-e7f2f2cd7267"
Super-Scaffold_100020	RepeatMasker	DNA/hAT-Tip100	7468664	7469471	714	+	.	ID="RND-6_FAMILY-1888";Tend="3049";Tstart="2236";shortTE="F";uid="8028b8f0-070b-455e-b890-94f424453aac"
Super-Scaffold_100020	RepeatMasker	LTR/Gypsy	7660023	7664758	41322	+	.	ID="RND-6_FAMILY-117";Tend="6994";Tstart="2241";shortTE="F";uid="24a61eb5-25bd-41a8-a87b-58b613a00ee8"
Super-Scaffold_100020	RepeatMasker	DNA/TcMar-Tc1	7924835	7925318	2621	+	.	ID="RND-1_FAMILY-72";Tend="1884";Tstart="1404";shortTE="F";uid="1bf2e558-8e81-4f58-af37-22e673cd3d89"
Super-Scaffold_100020	RepeatMasker	DNA/Academ-1	1512293	1512970	4787	+	.	ID="RND-6_FAMILY-13583";Tend="1618";Tstart="969";shortTE="F";uid="644fe42f-39de-4412-82cd-ff797b0c816c"
Super-Scaffold_100020	RepeatMasker	DNA/hAT-Tip100	2589780	2590164	615	+	.	ID="RND-6_FAMILY-8324";Tend="2952";Tstart="2422";shortTE="F";uid="2520da3a-96b5-4ff5-af52-28fdec388b6e"
Super-Scaffold_100020	RepeatMasker	DNA/hAT-hAT19	3353150	3353322	622	+	.	ID="DNA8-74_AP";Tend="174";Tstart="1";shortTE="F";uid="0f95c697-17d9-4f8b-94c9-cf88053ae41a"
Super-Scaffold_100020	RepeatMasker	RC/Helitron	3098306	3107834	57564	+	.	ID="RND-1_FAMILY-355";Tend="7194";Tstart="173";shortTE="F";uid="54a8914c-f4be-4f8d-ab50-3d31a1309e6a"
Super-Scaffold_100020	RepeatMasker	RC/Helitron	3571136	3571247	717	+	.	ID="HELITRON-5_DRH";Tend="3981";Tstart="3870";shortTE="F";uid="7437015f-4d30-4c51-b44d-33be92d5927a"
Super-Scaffold_100020	RepeatMasker	LTR/Gypsy	8929244	8929948	5168	+	.	ID="RND-5_FAMILY-2297";Tend="1127";Tstart="421";shortTE="F";uid="501901cc-fc87-4823-9680-c5acf46163e1"
Super-Scaffold_100020	RepeatMasker	DNA/hAT-hAT19	7768924	7770479	2823	+	.	ID="RND-6_FAMILY-5410";Tend="1889";Tstart="336";shortTE="F";uid="78233a0f-ee2e-485f-831f-8b5effd770a4"
Super-Scaffold_100020	RepeatMasker	DNA/hAT-Charlie	8336196	8337373	7967	+	.	ID="RND-6_FAMILY-7004";Tend="1130";Tstart="70";shortTE="F";uid="bb63d31f-b9f2-44e6-be04-d90fd7aa3af7"
Super-Scaffold_100020	RepeatMasker	DNA/MULE-MuDR	8287561	8289642	12112	+	.	ID="rnd-1_family-2";Tend="5529";Tstart="3325";shortTE="F";uid="8aabc7eb-3d6e-42a7-ad4d-ab02506d2669"
Super-Scaffold_100020	RepeatMasker	DNA/hAT-Ac	1382254	1384167	10180	+	.	ID="RND-6_FAMILY-34781";Tend="2016";Tstart="340";shortTE="F";uid="2ed042aa-a4c5-4464-9f62-0b8e6ec4ce9e"
Super-Scaffold_100020	RepeatMasker	DNA/Maverick	765614	765810	996	+	.	ID="RND-1_FAMILY-449";Tend="4075";Tstart="3877";shortTE="F";uid="0c487fbc-6fe7-4ba5-8a9e-d765fa2b4c8b"
Super-Scaffold_100020	RepeatMasker	Unknown	1366043	1366474	2161	+	.	ID="RND-1_FAMILY-258";Tend="1530";Tstart="1107";shortTE="F";uid="c5b7de3b-1f9c-4ab7-96b6-494cd81b7253"
Super-Scaffold_100020	RepeatMasker	DNA/Kolobok-E	815608	816804	9600	+	.	ID="RND-6_FAMILY-1367";Tend="4535";Tstart="3322";shortTE="F";uid="fea6372d-b29d-4905-b064-5c56b37c6c77"
Super-Scaffold_100020	RepeatMasker	Retroposon?	6157860	6158164	496	+	.	ID="RND-6_FAMILY-2133";Tend="2703";Tstart="2399";shortTE="F";uid="a7f91f32-d6ef-4039-91e2-ca917b46e67e"
Super-Scaffold_100020	RepeatMasker	DNA/Ginger-2	8585584	8586596	486	+	.	ID="RND-6_FAMILY-20998";TEgroup="ctg_18%7CRND-6_FAMILY-20998%7C1";Tend="2651";Tstart="350";shortTE="F";uid="74b50fd7-8bd9-4c17-bc70-81a62b266116"
Super-Scaffold_100020	RepeatMasker	DNA	7777317	7777701	1449	+	.	ID="ttaa4b_ap";Tend="376";Tstart="1";shortTE="F";uid="0b25afa0-64b5-438b-b057-49f268a507b0"
Super-Scaffold_100020	RepeatMasker	DNA	6934108	6934826	5848	+	.	ID="RND-6_FAMILY-20769";Tend="2330";Tstart="1618";shortTE="F";uid="ce9fb7ac-5532-4193-87b2-0e4850f8ee31"
Super-Scaffold_100020	RepeatMasker	DNA/hAT-Tip100	2588898	2589440	615	+	.	ID="RND-6_FAMILY-8324";Tend="2421";Tstart="1677";shortTE="F";uid="84c97e66-bb1e-4f8f-acc4-8925d05a6504"
Super-Scaffold_100020	RepeatMasker	DNA/Sola-1	8460658	8461059	501	+	.	ID="SOLA1-2_AP";Tend="391";Tstart="4";shortTE="F";uid="b3e9f40a-72af-4455-b6e5-f327f15ee22d"
Super-Scaffold_100020	RepeatMasker	Unknown	7603672	7603889	411	+	.	ID="RND-6_FAMILY-28914";Tend="1755";Tstart="1532";shortTE="F";uid="ba6f669b-223c-48e7-872e-c33766a62e79"
Super-Scaffold_100020	RepeatMasker	DNA/hAT	8313187	8313441	2098	+	.	ID="RND-1_FAMILY-313";Tend="1183";Tstart="930";shortTE="F";uid="46cf7a6f-59a1-44a5-ba37-a835cc407a1a"
Super-Scaffold_100020	RepeatMasker	LTR/Pao	7084972	7090116	11407	+	.	ID="RND-6_FAMILY-1842";Tend="6840";Tstart="1713";shortTE="F";uid="f7525e1d-76b2-4134-b994-ed576e33f145"
Super-Scaffold_100020	RepeatMasker	LTR/Gypsy	2146212	2148572	19280	+	.	ID="RND-6_FAMILY-117";Tend="7582";Tstart="5177";shortTE="F";uid="b5b8a1c6-60fb-408a-a3f3-e862a29a2e67"
Super-Scaffold_100020	RepeatMasker	Retroposon?	8467704	8467968	1055	+	.	ID="SINE2-1_AP";Tend="1468";Tstart="1208";shortTE="F";uid="bf0c1a4f-f710-4b7d-8e2b-f7db493fb5e5"
Super-Scaffold_100020	RepeatMasker	Unknown	3210727	3210928	1323	+	.	ID="RND-1_FAMILY-7";Tend="794";Tstart="592";shortTE="F";uid="ca04bd30-4752-464f-aab2-376713c084cb"
Super-Scaffold_100020	RepeatMasker	RC/Helitron	7470165	7470292	555	+	.	ID="RND-6_FAMILY-15458";Tend="329";Tstart="207";shortTE="F";uid="86cf6a69-a5ff-4a60-99cf-69b4f4b4589d"
Super-Scaffold_100020	RepeatMasker	DNA/TcMar-m44	3674784	3675294	1449	+	.	ID="RND-1_FAMILY-243";Tend="8115";Tstart="7616";shortTE="F";uid="ec469aa4-8ffe-4884-b055-5e84acecdb53"
Super-Scaffold_100020	RepeatMasker	DNA/Kolobok-E	1229817	1230043	1046	+	.	ID="koloboke-2_ap";Tend="8198";Tstart="7989";shortTE="F";uid="f63a8b3d-3352-4c8c-a8d5-1f357a664eb4"
Super-Scaffold_100020	RepeatMasker	DNA/MULE-MuDR	1693923	1694665	860	+	.	ID="RND-1_FAMILY-65";Tend="1271";Tstart="565";shortTE="F";uid="3651d700-6fbb-40cf-99e7-16005fa7d56d"
Super-Scaffold_100020	RepeatMasker	Unknown	1218567	1219143	458	+	.	ID="RND-6_FAMILY-11858";Tend="871";Tstart="353";shortTE="F";uid="42a7b4b1-1a88-490c-8bbd-7db41d534870"
Super-Scaffold_100020	RepeatMasker	DNA/MULE-MuDR	3902013	3902412	967	+	.	ID="RND-6_FAMILY-16883";Tend="1977";Tstart="1591";shortTE="F";uid="941f0a7d-d28a-4080-94a2-9d65ef4481f9"
Super-Scaffold_100020	RepeatMasker	Unknown	6760988	6763721	21055	+	.	ID="RND-1_FAMILY-51";Tend="3380";Tstart="591";shortTE="F";uid="564dcfcd-73c9-411d-9b31-da4cbb805449"
Super-Scaffold_100020	RepeatMasker	DNA/CMC-EnSpm	7434825	7435800	8299	+	.	ID="RND-6_FAMILY-399";Tend="2083";Tstart="1125";shortTE="F";uid="da487107-c48f-4a38-a171-c99baefe223b"
Super-Scaffold_100020	RepeatMasker	DNA/MULE-MuDR	3810495	3814341	21376	+	.	ID="RND-1_FAMILY-65";TEgroup="ctg_18%7CRND-1_FAMILY-65%7C2";Tend="4864";Tstart="1134";shortTE="F";uid="9c5a916b-2214-421f-ba7a-45acee1970a1"
Super-Scaffold_100020	RepeatMasker	LTR/Gypsy	8302038	8302629	4044	+	.	ID="RND-6_FAMILY-9949";Tend="5216";Tstart="4640";shortTE="F";uid="6f621c6c-aaad-409c-af82-9401efd1557b"
Super-Scaffold_100020	RepeatMasker	DNA/P	8069189	8070535	3381	+	.	ID="RND-1_FAMILY-340";Tend="3519";Tstart="2162";shortTE="F";uid="9d7ef1d8-4f8d-4da2-a0f8-db75db160ee0"
Super-Scaffold_100020	RepeatMasker	LTR/Gypsy	2196589	2199808	24725	+	.	ID="RND-6_FAMILY-13957";Tend="3178";Tstart="307";shortTE="F";uid="7dc2b25b-974f-40aa-abd2-ae87b55b1077"
Super-Scaffold_100020	RepeatMasker	DNA	8936017	8936171	577	+	.	ID="RND-6_FAMILY-12640";Tend="2155";Tstart="2001";shortTE="F";uid="bc42c12d-6b23-4067-8fb8-ded4c5f58e75"
Super-Scaffold_100020	RepeatMasker	LINE/R1-LOA	1430898	1431077	1407	+	.	ID="RND-1_FAMILY-128";Tend="622";Tstart="449";shortTE="F";uid="8156f1ae-f949-427c-adb9-3df30304fc1e"
Super-Scaffold_100020	RepeatMasker	LTR/Pao	6556105	6560168	2493	+	.	ID="RND-5_FAMILY-6159";Tend="5590";Tstart="1450";shortTE="F";uid="44e15af5-be98-4ae4-81bf-aadb4b57b960"
Super-Scaffold_100020	RepeatMasker	RC/Helitron	8462125	8462617	1900	+	.	ID="RND-1_FAMILY-68";Tend="1345";Tstart="758";shortTE="F";uid="8ff14d70-9c66-46e0-a00f-cdb10301d167"
Super-Scaffold_100020	RepeatMasker	Unknown	8293557	8294003	3105	+	.	ID="RND-1_FAMILY-108";Tend="1238";Tstart="806";shortTE="F";uid="3247451f-eaaa-4cf5-8ce6-727f6527b1e8"
Super-Scaffold_100020	RepeatMasker	LTR/Pao	6756533	6756822	862	+	.	ID="RND-6_FAMILY-505";Tend="1959";Tstart="1676";shortTE="F";uid="14de128b-cbcc-49e6-9b8f-e6a9c0d86bed"
Super-Scaffold_100020	RepeatMasker	DNA/MULE-MuDR	6959429	6959818	2361	+	.	ID="RND-6_FAMILY-16883";Tend="2659";Tstart="2264";shortTE="F";uid="bb0643ec-79c1-43d7-b6b5-4c2ab52468ad"
Super-Scaffold_100020	RepeatMasker	LINE/Penelope	8820369	8820573	666	+	.	ID="PENELOPE-N1_PH";Tend="242";Tstart="35";shortTE="F";uid="b7ed7e9a-cca1-4ec8-8bad-f2728e1caf01"
Super-Scaffold_100020	RepeatMasker	DNA/hAT-Charlie	1262955	1263397	3495	+	.	ID="RND-6_FAMILY-8286";Tend="1371";Tstart="926";shortTE="F";uid="2faecad5-4a7f-4389-8235-2ff58c5b1e90"
Super-Scaffold_100020	RepeatMasker	DNA/Kolobok-E	2339018	2339216	829	+	.	ID="RND-6_FAMILY-1369";Tend="1297";Tstart="1069";shortTE="F";uid="c265c361-d8b8-4a2d-ab18-136bfbc44c57"
Super-Scaffold_100020	RepeatMasker	DNA/Kolobok-E	7861170	7861359	550	+	.	ID="RND-6_FAMILY-1369";Tend="283";Tstart="133";shortTE="F";uid="d2654d05-50f2-4c3b-81bd-6ec4dcc82793"
Super-Scaffold_100020	RepeatMasker	DNA/MULE-MuDR	1855576	1855678	554	+	.	ID="RND-5_FAMILY-1952";Tend="599";Tstart="493";shortTE="F";uid="3d513619-b67d-4f9b-8b35-00562a295d55"
Super-Scaffold_100020	RepeatMasker	DNA/hAT-Tip100	7083429	7083727	523	+	.	ID="RND-6_FAMILY-10947";Tend="1872";Tstart="1578";shortTE="F";uid="485b4924-1c4f-4761-a538-08d121a30598"
Super-Scaffold_100020	RepeatMasker	DNA/Ginger-1	2613124	2613298	1127	+	.	ID="RND-6_FAMILY-6948";Tend="697";Tstart="530";shortTE="F";uid="88f33a59-65ae-401e-9cf4-01d65dd1635a"
Super-Scaffold_100020	RepeatMasker	LINE/RTE-BovB	877386	877832	458	+	.	ID="RTE-40_LMI";Tend="3128";Tstart="2679";shortTE="F";uid="323380f7-002a-4321-a894-6ab98eda3b0c"
Super-Scaffold_100020	RepeatMasker	LTR/Gypsy	817577	817754	626	+	.	ID="RND-6_FAMILY-8394";Tend="509";Tstart="366";shortTE="F";uid="fd721a17-3a47-4f7a-8b31-be2ade298705"
Super-Scaffold_100020	RepeatMasker	LINE/CR1	6004738	6008468	628	+	.	ID="RND-6_FAMILY-2378";TEgroup="ctg_18%7CRND-6_FAMILY-2378%7C1";Tend="3312";Tstart="1";shortTE="F";uid="760d4f9e-6d6c-4a23-91e1-64069e9bdbf7"
Super-Scaffold_100020	RepeatMasker	DNA/hAT-Ac	7403743	7403858	409	+	.	ID="RND-6_FAMILY-2083";Tend="2691";Tstart="2584";shortTE="F";uid="02539349-2e3b-4e83-a6a5-9bab42a12d37"
Super-Scaffold_100020	RepeatMasker	Unknown	7912982	7914393	12268	+	.	ID="RND-1_FAMILY-492";Tend="2480";Tstart="1069";shortTE="F";uid="f0f25ef4-c265-4a29-bccd-648deadb8961"
Super-Scaffold_100020	RepeatMasker	Unknown	190599	192011	3280	+	.	ID="RND-1_FAMILY-29";Tend="2576";Tstart="1936";shortTE="F";uid="355eaf7a-2724-49d8-a05c-9b68c510cec0"
Super-Scaffold_100020	RepeatMasker	DNA/PIF-Harbinger	7995809	7996409	794	+	.	ID="harbinger-1_dw";Tend="2626";Tstart="2084";shortTE="F";uid="206b29d2-3ef2-47ec-a9da-5c8c0dd34138"
Super-Scaffold_100020	RepeatMasker	DNA/hAT-Tip100	3626821	3628183	1908	+	.	ID="RND-6_FAMILY-13862";Tend="3006";Tstart="1641";shortTE="F";uid="795b93c4-969a-4901-8c26-132341db88e5"
Super-Scaffold_100020	RepeatMasker	RC/Helitron	1538614	1538998	1995	+	.	ID="RND-6_FAMILY-4802";Tend="358";Tstart="44";shortTE="F";uid="b18e3a16-ab89-461b-86dc-5e62a53451d2"
Super-Scaffold_100020	RepeatMasker	DNA/hAT-hATm	8597580	8597932	571	+	.	ID="HAT-4C_AP";Tend="4014";Tstart="3672";shortTE="F";uid="08312b44-3148-41f9-8e42-341e95d5f381"
Super-Scaffold_100020	RepeatMasker	DNA/hAT-hAT19	3088933	3090371	2012	+	.	ID="RND-6_FAMILY-5410";Tend="1821";Tstart="378";shortTE="F";uid="8cc20f88-1031-4aba-ae0f-db5f6e0cf5cf"
Super-Scaffold_100020	RepeatMasker	DNA/P	2240845	2241426	1207	+	.	ID="RND-1_FAMILY-75";Tend="3171";Tstart="2616";shortTE="F";uid="9efcb699-d327-41fb-844d-691e7361029e"
Super-Scaffold_100020	RepeatMasker	LTR/Gypsy	1301337	1301612	2069	+	.	ID="RND-1_FAMILY-185";Tend="680";Tstart="397";shortTE="F";uid="fa045d28-04f1-4998-8cfc-6f1f76ef0685"
Super-Scaffold_100020	RepeatMasker	RC/Helitron	6473265	6474309	8649	+	.	ID="RND-6_FAMILY-4802";Tend="3627";Tstart="2574";shortTE="F";uid="c59f45ec-2099-471e-af7f-bd854edbaa21"
Super-Scaffold_100020	RepeatMasker	DNA/Kolobok-E	1108732	1109274	1181	+	.	ID="KOLOBOKE-5_AP";Tend="2273";Tstart="1729";shortTE="F";uid="e8d7fad5-234e-4c36-95df-17f324950f21"
Super-Scaffold_100020	RepeatMasker	DNA/hAT-Ac	733855	735005	10128	+	.	ID="RND-6_FAMILY-17093";Tend="1608";Tstart="461";shortTE="F";uid="d2c2e54b-f7c9-449d-979a-121acf5ebbab"
Super-Scaffold_100020	RepeatMasker	DNA/hAT	8697939	8698127	575	+	.	ID="DNA8-101_AP";Tend="186";Tstart="5";shortTE="F";uid="9fd6bb7b-7d5b-4a14-9648-1625a2934739"
Super-Scaffold_100020	RepeatMasker	DNA/PIF-Harbinger	8963686	8964119	615	+	.	ID="RND-6_FAMILY-2303";Tend="1372";Tstart="939";shortTE="F";uid="67d73eb9-c05a-4294-9b43-4d92115865f0"
Super-Scaffold_100020	RepeatMasker	LTR/Gypsy	1438917	1439206	2488	+	.	ID="RND-6_FAMILY-7501";Tend="826";Tstart="537";shortTE="F";uid="48f8c1f8-1fd8-471c-9e48-0ebc19840351"
Super-Scaffold_100020	RepeatMasker	DNA/hAT-Ac	8792919	8793308	788	+	.	ID="RND-6_FAMILY-11783";Tend="1677";Tstart="1308";shortTE="F";uid="8656d032-a461-4647-9696-957a1526c706"
Super-Scaffold_100020	RepeatMasker	DNA/MULE-MuDR	6508668	6510337	14786	+	.	ID="RND-1_FAMILY-65";Tend="3069";Tstart="1398";shortTE="F";uid="34c19156-c9bc-46d1-9bcf-96a3e9908cb3"
Super-Scaffold_100020	RepeatMasker	DNA	1429926	1430327	534	+	.	ID="RND-6_FAMILY-5119";Tend="1607";Tstart="1222";shortTE="F";uid="3b82bb50-e016-4b5a-a1f7-05d41fff5887"
Super-Scaffold_100020	RepeatMasker	LINE/Penelope	5926835	5927952	6512	+	.	ID="RND-5_FAMILY-8098";TEgroup="ctg_18%7CRND-5_FAMILY-8098%7C1";Tend="2813";Tstart="881";shortTE="F";uid="2594a027-fefe-4942-ac6a-7ce26311dc02"
Super-Scaffold_100020	RepeatMasker	Unknown	8630754	8631249	403	+	.	ID="RND-6_FAMILY-1090";Tend="773";Tstart="307";shortTE="F";uid="6d98502d-6a17-4413-9ae9-c270bb96df73"
Super-Scaffold_100020	RepeatMasker	DNA/Maverick	1084411	1085286	1221	+	.	ID="RND-5_FAMILY-193";TEgroup="ctg_18%7CRND-5_FAMILY-193%7C4";Tend="518";Tstart="1";shortTE="F";uid="45a77c74-322f-466a-a9f4-10db44635554"
Super-Scaffold_100020	RepeatMasker	RC/Helitron	8845802	8845969	1365	+	.	ID="RND-6_FAMILY-4929";Tend="1443";Tstart="1276";shortTE="F";uid="58677967-432b-4404-9334-24a85908bc56"
Super-Scaffold_100020	RepeatMasker	DNA/TcMar-Fot1	6994931	6995584	902	+	.	ID="RND-6_FAMILY-5468";Tend="1231";Tstart="571";shortTE="F";uid="862a1077-49c9-4165-aefd-f6eeab4dca9b"
Super-Scaffold_100020	RepeatMasker	Unknown	7229785	7229924	749	+	.	ID="RND-6_FAMILY-19239";Tend="1838";Tstart="1694";shortTE="F";uid="640b425d-4bd5-48fc-ae0a-56a33ec4cad6"
Super-Scaffold_100020	RepeatMasker	DNA	7650765	7650899	1100	+	.	ID="RND-1_FAMILY-49";Tend="1132";Tstart="998";shortTE="F";uid="754a76dc-fc82-484a-9a77-f0cbb183a4b6"
Super-Scaffold_100020	RepeatMasker	LTR/Gypsy	2522024	2523125	844	+	.	ID="RND-6_FAMILY-15483";Tend="4255";Tstart="3168";shortTE="F";uid="8545a548-1a8f-487d-83e1-2b7496d1ba11"
Super-Scaffold_100020	RepeatMasker	LINE/CR1	1610336	1611177	805	+	.	ID="RND-5_FAMILY-10846";Tend="1957";Tstart="1118";shortTE="F";uid="534c4f0a-ce9f-4e6f-8fce-4399a1fc64bc"
Super-Scaffold_100020	RepeatMasker	Retroposon?	8466581	8467131	1567	+	.	ID="RND-5_FAMILY-9490";Tend="1585";Tstart="1042";shortTE="F";uid="f19139d0-54d2-4140-89dc-89f764c973c2"
Super-Scaffold_100020	RepeatMasker	DNA/P	1877664	1878964	818	+	.	ID="RND-6_FAMILY-5425";Tend="3041";Tstart="1775";shortTE="F";uid="a3476d56-ff19-4471-ba7d-8d938a1a0f9f"
Super-Scaffold_100020	RepeatMasker	LTR/Gypsy	7280659	7286564	51631	+	.	ID="RND-6_FAMILY-13397";Tend="6231";Tstart="332";shortTE="F";uid="c195be82-1422-46ce-bd88-5bcf54b39442"
Super-Scaffold_100020	RepeatMasker	LINE/CR1	4813238	4816058	24479	+	.	ID="RND-1_FAMILY-50";Tend="3612";Tstart="791";shortTE="F";uid="0fd80504-30dc-4990-90de-5d5e74570e0c"
Super-Scaffold_100020	RepeatMasker	DNA/hAT-Tip100	1886199	1886398	538	+	.	ID="RND-6_FAMILY-12457";TEgroup="ctg_18%7CRND-6_FAMILY-12457%7C1";Tend="2223";Tstart="1906";shortTE="T";uid="0838b64e-a027-4725-871b-78307f9d51e9"
Super-Scaffold_100020	RepeatMasker	DNA/Maverick	3783213	3792200	76550	+	.	ID="RND-1_FAMILY-449";Tend="9020";Tstart="183";shortTE="F";uid="e52dcd91-8584-451f-abb6-508651a592fb"
Super-Scaffold_100020	RepeatMasker	DNA/hAT-Tip100	6772656	6773265	579	+	.	ID="RND-6_FAMILY-1888";Tend="3090";Tstart="2502";shortTE="F";uid="fc9766c8-4676-49df-b9ad-8add01303c7e"
Super-Scaffold_100020	RepeatMasker	DNA/MULE-MuDR	1102773	1105259	21121	+	.	ID="RND-1_FAMILY-66";Tend="3170";Tstart="678";shortTE="F";uid="9fa15d54-fc6c-4bb6-a3d3-2aaaf1021707"
Super-Scaffold_100020	RepeatMasker	Unknown	2126301	2129798	26205	+	.	ID="RND-6_FAMILY-110";Tend="4546";Tstart="1098";shortTE="F";uid="8f7a5fef-54bc-4284-a4e4-27fe71c74102"
Super-Scaffold_100020	RepeatMasker	DNA/PIF-Harbinger	905892	906734	525	+	.	ID="RND-6_FAMILY-8590";Tend="4543";Tstart="3806";shortTE="F";uid="32417841-73bb-4a46-8efc-01193ad98187"
Super-Scaffold_100020	RepeatMasker	DNA/TcMar-Tc1	6482976	6483414	2129	+	.	ID="RND-1_FAMILY-72";Tend="1884";Tstart="1404";shortTE="F";uid="18787711-cebc-4dbf-a0ab-67e608a03497"
Super-Scaffold_100020	RepeatMasker	LTR/Gypsy	9007217	9011764	8823	+	.	ID="RND-6_FAMILY-139";Tend="5273";Tstart="632";shortTE="F";uid="d19ce146-993b-4bf3-a1eb-bfc937a2ea4b"
Super-Scaffold_100020	RepeatMasker	DNA/MULE-MuDR	7896783	7896905	624	+	.	ID="RND-6_FAMILY-1565";Tend="2039";Tstart="1913";shortTE="F";uid="0855aff8-ce65-4a5e-9575-635f90f121f6"
Super-Scaffold_100020	RepeatMasker	DNA/hAT-Ac	6817821	6819341	873	+	.	ID="RND-6_FAMILY-2083";Tend="2697";Tstart="1296";shortTE="F";uid="e97287e5-860f-4903-a1a3-6c4ac0d0156a"
Super-Scaffold_100020	RepeatMasker	DNA/Kolobok-T2	7889732	7890035	585	+	.	ID="RND-6_FAMILY-12645";Tend="2126";Tstart="1823";shortTE="F";uid="322c5b0b-87e2-434f-aaba-afdc5b28bac6"
Super-Scaffold_100020	RepeatMasker	DNA/Maverick	1124807	1125909	979	+	.	ID="RND-1_FAMILY-449";TEgroup="ctg_18%7CRND-1_FAMILY-449%7C1";Tend="4904";Tstart="3877";shortTE="F";uid="ec9848c2-3f1c-4790-962f-ec421a3b98fd"
Super-Scaffold_100020	RepeatMasker	LINE/R1	1697556	1697673	470	+	.	ID="RND-6_FAMILY-5209";Tend="1325";Tstart="1196";shortTE="F";uid="b9eaa47e-807f-4651-98ac-b518d9bb5df4"
Super-Scaffold_100020	RepeatMasker	DNA/Kolobok-E	1804050	1804330	681	+	.	ID="koloboke-2_ap";Tend="5111";Tstart="4869";shortTE="F";uid="bf8696d5-f49e-4886-b1c1-93f216724551"
Super-Scaffold_100020	RepeatMasker	Unknown	1882029	1882171	412	+	.	ID="RND-6_FAMILY-8340";Tend="1095";Tstart="948";shortTE="F";uid="501d3764-c97c-4ec2-93d5-69d96eacb9b6"
Super-Scaffold_100020	RepeatMasker	DNA/hAT-Tip100	967929	969438	11435	+	.	ID="RND-6_FAMILY-6377";Tend="1700";Tstart="265";shortTE="F";uid="62672721-53a5-447b-8148-df48e49ab679"
Super-Scaffold_100020	RepeatMasker	Unknown	8424796	8424966	888	+	.	ID="RND-6_FAMILY-3486";Tend="1110";Tstart="946";shortTE="F";uid="68fc2b0b-8271-4a7f-869a-17bc343f3119"
Super-Scaffold_100020	RepeatMasker	DNA/hAT-Ac	7854291	7854431	427	+	.	ID="DNA8-11_AP";Tend="143";Tstart="1";shortTE="F";uid="ba904622-9c78-42ab-8041-a0ce383c4cbd"
Super-Scaffold_100020	RepeatMasker	LTR/Pao	7878559	7879870	1100	+	.	ID="RND-6_FAMILY-11033";Tend="1212";Tstart="16";shortTE="F";uid="8141db3f-6d3d-4b49-88c8-3af7e7cd14b0"
Super-Scaffold_100020	RepeatMasker	DNA/PIF-Harbinger	1222397	1222953	1066	+	.	ID="HARB-1_AP";Tend="554";Tstart="1";shortTE="F";uid="fddaf825-a79c-45cd-ba3b-41c246de1de0"
Super-Scaffold_100020	RepeatMasker	Unknown	1563000	1563925	7526	+	.	ID="RND-5_FAMILY-4340";Tend="1199";Tstart="271";shortTE="F";uid="fce4fe87-2912-4f56-8245-a3d7aaa18022"
Super-Scaffold_100020	RepeatMasker	LINE/Penelope	6403752	6404158	2619	+	.	ID="RND-1_FAMILY-240";Tend="1135";Tstart="660";shortTE="F";uid="4bc1236f-2b43-44f1-adcb-75e7184bc1ac"
Super-Scaffold_100020	RepeatMasker	LTR/Gypsy	3870511	3870648	1110	+	.	ID="RND-6_FAMILY-109";Tend="1099";Tstart="962";shortTE="F";uid="739b204c-0c1b-4eda-900c-dfb28adc2f9f"
Super-Scaffold_100020	RepeatMasker	DNA/Maverick	2148563	2150287	10280	+	.	ID="RND-1_FAMILY-449";Tend="4075";Tstart="2342";shortTE="F";uid="b7028cb2-164f-4475-9d9e-934b0fb4a690"
Super-Scaffold_100020	RepeatMasker	DNA/MULE-MuDR	6678390	6679297	796	+	.	ID="rnd-6_family-23826";Tend="1881";Tstart="714";shortTE="F";uid="ee7a1f90-5cbf-475a-b867-b286235fdc44"
Super-Scaffold_100020	RepeatMasker	DNA/Kolobok-E	5893570	5893794	840	+	.	ID="KOLOBOKE-3_AP";Tend="5179";Tstart="4950";shortTE="F";uid="e435f3c3-936a-4a8e-9da4-4b72598cb116"
Super-Scaffold_100020	RepeatMasker	DNA/Ginger-1	2586514	2586808	467	+	.	ID="RND-6_FAMILY-1352";Tend="1535";Tstart="1237";shortTE="F";uid="26a19eb6-5db4-4e4f-acb6-a01cf7921b85"
Super-Scaffold_100020	RepeatMasker	DNA/TcMar-Tc1	6483463	6483654	628	+	.	ID="RND-1_FAMILY-94";Tend="508";Tstart="329";shortTE="F";uid="f653dd1f-8f5e-443c-804a-82b437a1b2af"
Super-Scaffold_100020	RepeatMasker	DNA/MULE-MuDR	7710288	7712495	4357	+	.	ID="RND-5_FAMILY-2258";TEgroup="ctg_18%7CRND-5_FAMILY-2258%7C2";Tend="6433";Tstart="4317";shortTE="F";uid="25b13d6e-db08-4c37-8705-fe7b093ee960"
Super-Scaffold_100020	RepeatMasker	DNA/P	2245421	2246748	1423	+	.	ID="RND-1_FAMILY-314";Tend="4550";Tstart="3239";shortTE="F";uid="60d42a8e-e6d9-4414-9048-03b7cb6b1946"
Super-Scaffold_100020	RepeatMasker	LTR/Gypsy	2529460	2529915	1653	+	.	ID="RND-6_FAMILY-1132";Tend="8474";Tstart="8055";shortTE="F";uid="2b1ec7a1-54da-47e1-ae8e-cea5851cf566"
Super-Scaffold_100020	RepeatMasker	DNA	1401057	1401458	534	+	.	ID="RND-6_FAMILY-5119";Tend="1607";Tstart="1222";shortTE="F";uid="22249171-7c8f-4cd5-b2ba-3b69ced48eac"
Super-Scaffold_100020	RepeatMasker	DNA	903511	904028	3596	+	.	ID="TTAA19_AP";Tend="528";Tstart="1";shortTE="F";uid="4a519621-7c9d-4593-a2be-856dd315b2bd"
Super-Scaffold_100020	RepeatMasker	DNA/MULE-MuDR	1169555	1169719	559	+	.	ID="mudr10x_ap";Tend="2129";Tstart="2010";shortTE="F";uid="48625807-e5cf-4b30-8c1c-559882c4d8b8"
Super-Scaffold_100020	RepeatMasker	RC/Helitron	7147820	7147921	559	+	.	ID="RND-6_FAMILY-4929";Tend="2317";Tstart="2218";shortTE="F";uid="857bd233-3f19-4e38-85a3-b49d938753bd"
Super-Scaffold_100020	RepeatMasker	LINE/CR1	1176316	1179442	4383	+	.	ID="RND-6_FAMILY-10314";Tend="3823";Tstart="674";shortTE="F";uid="f7e1ea74-d74f-4401-8277-c4260c4a5307"
Super-Scaffold_100020	RepeatMasker	DNA/MULE-MuDR	6270812	6271270	3056	+	.	ID="RND-1_FAMILY-65";Tend="4975";Tstart="4521";shortTE="F";uid="639191f5-7ae7-4613-afb0-2b40811841ae"
Super-Scaffold_100020	RepeatMasker	Unknown	8789755	8789880	405	+	.	ID="RND-1_FAMILY-545";Tend="1516";Tstart="1388";shortTE="F";uid="3c612f60-1aa5-4f17-a13e-9201a7fc21cf"
Super-Scaffold_100020	RepeatMasker	Unknown	8309544	8309677	555	+	.	ID="RND-1_FAMILY-324";Tend="1064";Tstart="934";shortTE="F";uid="e8c8a885-b11c-4ac4-8b85-b48c55b2aca9"
Super-Scaffold_100020	RepeatMasker	DNA/MULE-MuDR	7060077	7060297	721	+	.	ID="DNA8-28B_AP";Tend="225";Tstart="2";shortTE="F";uid="22c27b8f-6dc5-4ffb-a2b6-4df22c0f6292"
Super-Scaffold_100020	RepeatMasker	Retroposon?	6489577	6490167	829	+	.	ID="SINE2-2_AP";TEgroup="ctg_18%7CSINE2-2_AP%7C2";Tend="1182";Tstart="173";shortTE="F";uid="670eca74-f1f5-4180-ab4c-8b6c6b85ce9a"
Super-Scaffold_100020	RepeatMasker	Unknown	7757715	7757838	575	+	.	ID="RND-1_FAMILY-311";Tend="1025";Tstart="902";shortTE="F";uid="aff9d4f7-d79a-4c1c-a4f3-372f80e7e2a0"
Super-Scaffold_100020	RepeatMasker	DNA	815320	815588	826	+	.	ID="RND-6_FAMILY-5217";Tend="1400";Tstart="1136";shortTE="F";uid="6dfbb6e4-ebe1-4800-aa21-15b16bf503a5"
Super-Scaffold_100020	RepeatMasker	DNA/hAT-Tip100	8835379	8835621	505	+	.	ID="RND-6_FAMILY-9943";Tend="1647";Tstart="1401";shortTE="F";uid="0722cb72-fdea-4d90-ad27-a5d2a889886d"
Super-Scaffold_100020	RepeatMasker	DNA	1642770	1642963	459	+	.	ID="ttaa3b_ap";TEgroup="ctg_18%7Cttaa3b_ap%7C1";Tend="206";Tstart="88";shortTE="F";uid="445e58a3-ad29-4b5e-a5ae-b8c6c2e213ac"
Super-Scaffold_100020	RepeatMasker	DNA/Kolobok-E	1410059	1411010	702	+	.	ID="RND-6_FAMILY-13579";TEgroup="ctg_18%7CRND-6_FAMILY-13579%7C1";Tend="2314";Tstart="618";shortTE="T";uid="17c152e7-be67-4159-8d7f-6feabe6c4bba"
Super-Scaffold_100020	RepeatMasker	DNA/TcMar-Tc1	1012112	1013133	2308	+	.	ID="RND-1_FAMILY-44";Tend="2443";Tstart="1423";shortTE="F";uid="add71345-af27-494b-a1d0-c8d27e469d5c"
Super-Scaffold_100020	RepeatMasker	DNA/hAT	700456	700773	1901	+	.	ID="RND-6_FAMILY-14561";Tend="1610";Tstart="1301";shortTE="F";uid="a361d615-4d77-4ac6-90d2-d70063ae77d5"
Super-Scaffold_100020	RepeatMasker	DNA/P	4811364	4811712	432	+	.	ID="RND-6_FAMILY-16584";Tend="4222";Tstart="3869";shortTE="F";uid="b472c60b-3974-40fb-b4e9-bf6f10daeed8"
Super-Scaffold_100020	RepeatMasker	DNA/PIF-Harbinger	1357315	1357997	852	+	.	ID="HARB-1_AP";Tend="676";Tstart="1";shortTE="F";uid="6b741717-ff00-4da0-bfbf-875739fa6ea7"
Super-Scaffold_100020	RepeatMasker	Unknown	1182917	1183059	487	+	.	ID="RND-1_FAMILY-531";Tend="1109";Tstart="958";shortTE="F";uid="b9229c45-b489-4aaf-9a95-1201e79287d8"
Super-Scaffold_100020	RepeatMasker	DNA/Maverick	1085469	1086333	6922	+	.	ID="RND-5_FAMILY-193";Tend="1378";Tstart="541";shortTE="F";uid="93e4bfc5-f089-4f48-891d-412a9a6ed65e"
Super-Scaffold_100020	RepeatMasker	Unknown	1974746	1974988	1845	+	.	ID="RND-6_FAMILY-5965";Tend="1961";Tstart="1725";shortTE="F";uid="27a02f5a-0943-4af6-beef-8805d573b64a"
Super-Scaffold_100020	RepeatMasker	LINE/CR1	1645266	1646664	8969	+	.	ID="RND-6_FAMILY-19857";Tend="2210";Tstart="841";shortTE="F";uid="143c6ea6-dba8-43a1-b333-add9d0e79078"
Super-Scaffold_100020	RepeatMasker	RC/Helitron	7971968	7973795	15773	+	.	ID="RND-1_FAMILY-533";Tend="2570";Tstart="744";shortTE="F";uid="7d138f2c-e348-4895-8d37-9e4a5de8fb3d"
Super-Scaffold_100020	RepeatMasker	DNA/Maverick	190283	190519	763	+	.	ID="RND-5_FAMILY-193";Tend="1687";Tstart="1471";shortTE="F";uid="c13e6172-452f-4e1a-8c18-38271f3e1084"
Super-Scaffold_100020	RepeatMasker	Unknown	3181291	3181553	1193	+	.	ID="RND-6_FAMILY-739";Tend="2244";Tstart="1984";shortTE="F";uid="decdfb6c-6df3-4149-a9d7-6b0168021263"
Super-Scaffold_100020	RepeatMasker	LTR/Gypsy	8775857	8776530	510	+	.	ID="GYPSY2-I_AP";Tend="843";Tstart="200";shortTE="F";uid="831d904d-5fd0-469e-bbf9-ffb31862be62"
Super-Scaffold_100020	RepeatMasker	Unknown	10532	11479	8362	+	.	ID="RND-6_FAMILY-23075";Tend="1815";Tstart="891";shortTE="F";uid="15b8a0c7-1175-4068-80a4-4dd538d4b1aa"
Super-Scaffold_100020	RepeatMasker	DNA/TcMar-Tc1	6105400	6105856	2070	+	.	ID="RND-1_FAMILY-72";Tend="1879";Tstart="1404";shortTE="F";uid="24a41c8f-e188-440d-a405-f972cfb86655"
Super-Scaffold_100020	RepeatMasker	DNA/hAT-Tip100	2463619	2465054	2986	+	.	ID="rnd-6_family-9943";Tend="1668";Tstart="833";shortTE="F";uid="20f249ae-530e-49d5-8713-e9a49506a440"
Super-Scaffold_100020	RepeatMasker	DNA/TcMar-m44	6935895	6936524	413	+	.	ID="RND-1_FAMILY-243";Tend="5263";Tstart="4181";shortTE="F";uid="c78b3860-6d3f-45ab-a11b-e84689b820ab"
Super-Scaffold_100020	RepeatMasker	DNA/TcMar-m44	8126647	8127798	1068	+	.	ID="RND-1_FAMILY-243";Tend="5258";Tstart="4101";shortTE="F";uid="323e28e3-379e-492e-9a7a-61b93b1f807d"
Super-Scaffold_100020	RepeatMasker	LINE/CR1	7496674	7499885	3339	+	.	ID="RND-6_FAMILY-10474";Tend="3798";Tstart="643";shortTE="F";uid="8a0ab683-0a45-4a64-af7b-a4621c24622c"
Super-Scaffold_100020	RepeatMasker	DNA	7010740	7010893	704	+	.	ID="DNA8-7_AP";Tend="309";Tstart="160";shortTE="F";uid="23b97be1-5db1-4365-a31f-408c6fb38da1"
Super-Scaffold_100020	RepeatMasker	RC/Helitron	6836678	6837257	1217	+	.	ID="RND-6_FAMILY-2109";Tend="2834";Tstart="2261";shortTE="F";uid="c7dd28ce-5724-4ef1-a4a0-129dfee3b027"
Super-Scaffold_100020	RepeatMasker	LTR/Copia	8340212	8341479	1420	+	.	ID="RND-6_FAMILY-3424";Tend="2233";Tstart="960";shortTE="F";uid="24f44cc9-0dc2-4c0e-ab31-0f14714508d9"
Super-Scaffold_100020	RepeatMasker	DNA/MULE-MuDR	8821584	8821714	871	+	.	ID="RND-5_FAMILY-3965";Tend="2274";Tstart="2147";shortTE="F";uid="52550563-4394-41fa-bb47-5854b43921b4"
Super-Scaffold_100020	RepeatMasker	DNA/Maverick	1077101	1077965	6922	+	.	ID="RND-5_FAMILY-193";Tend="1378";Tstart="541";shortTE="F";uid="513bb974-137d-4794-99cd-3f2f665eb812"
Super-Scaffold_100020	RepeatMasker	DNA/PIF-Harbinger	5919255	5919686	947	+	.	ID="RND-6_FAMILY-2303";Tend="1471";Tstart="1040";shortTE="F";uid="5c9b190b-c42e-4780-8545-76ed94d5125c"
Super-Scaffold_100020	RepeatMasker	DNA/PIF-Harbinger	5642726	5642904	532	+	.	ID="RND-6_FAMILY-8590";Tend="4687";Tstart="4512";shortTE="F";uid="cf9cb340-451c-454b-bc28-fb9692f65184"
Super-Scaffold_100020	RepeatMasker	LINE/CR1	2130410	2130817	563	+	.	ID="RND-6_FAMILY-6642";Tend="939";Tstart="526";shortTE="F";uid="d8edb6af-382f-4bae-b5fc-4a229dbf1c05"
Super-Scaffold_100020	RepeatMasker	Unknown	8949046	8949434	940	+	.	ID="RND-6_FAMILY-23075";Tend="1551";Tstart="1184";shortTE="F";uid="b7672e6f-536d-409a-ac11-80e4089ee226"
Super-Scaffold_100020	RepeatMasker	DNA/hAT-Tip100	6597549	6599181	2598	+	.	ID="RND-1_FAMILY-450";Tend="3963";Tstart="2325";shortTE="F";uid="cd96355b-e2e5-430e-96a8-60aa2e77b34e"
Super-Scaffold_100020	RepeatMasker	DNA/PIF-Harbinger	6970714	6971299	722	+	.	ID="RND-6_FAMILY-5669";Tend="1986";Tstart="1401";shortTE="F";uid="5ea31ca5-d37b-49ee-a17c-57c149033947"
Super-Scaffold_100020	RepeatMasker	LINE/I	8001175	8002390	771	+	.	ID="RND-6_FAMILY-2737";Tend="4234";Tstart="3022";shortTE="F";uid="8c59bb85-646a-45cd-b0a9-059618129eb9"
Super-Scaffold_100020	RepeatMasker	DNA/hAT-Ac	7326800	7327133	1105	+	.	ID="DNA8-39_AP";Tend="512";Tstart="195";shortTE="F";uid="3c4e3152-b72f-4f6e-a50f-450a4e6051a6"
Super-Scaffold_100020	RepeatMasker	DNA/hAT	1375041	1375211	433	+	.	ID="DNA8-101_AP";Tend="567";Tstart="401";shortTE="F";uid="7aed1471-2f12-4093-a940-6cad3ba35073"
Super-Scaffold_100020	RepeatMasker	DNA/MULE-MuDR	6014657	6016675	27028	+	.	ID="RND-5_FAMILY-2258";Tend="6596";Tstart="3354";shortTE="F";uid="83942406-dd78-451b-8aae-19fc29e54cb0"
Super-Scaffold_100020	RepeatMasker	DNA/TcMar-m44	3130975	3132357	2052	+	.	ID="rnd-6_family-11230";Tend="2271";Tstart="750";shortTE="F";uid="296ee9ff-7ca7-4bba-a045-e99aeee6db9b"
Super-Scaffold_100020	RepeatMasker	LTR/Gypsy	7116947	7128942	79689	+	.	ID="RND-6_FAMILY-1245";Tend="9361";Tstart="1";shortTE="F";uid="a98a9cfb-9015-4a60-af58-a7ccd23ce4f3"
Super-Scaffold_100020	RepeatMasker	LINE/I-Jockey	3129673	3130501	5025	+	.	ID="RND-1_FAMILY-45";Tend="2582";Tstart="1757";shortTE="F";uid="d6bfd2c4-41e6-4cb3-8ec0-c687b3228b5e"
Super-Scaffold_100020	RepeatMasker	DNA/PIF-Harbinger	8954932	8955303	758	+	.	ID="HARBINGER1_DYA";Tend="1354";Tstart="983";shortTE="F";uid="92dea8a6-06c6-4f10-85e9-d20e9272139a"
Super-Scaffold_100020	RepeatMasker	LTR/Gypsy	7524164	7524720	4632	+	.	ID="RND-6_FAMILY-117";Tend="763";Tstart="211";shortTE="F";uid="7e925277-af11-4ea7-a3aa-ec2e2306ae7a"
Super-Scaffold_100020	RepeatMasker	LINE/RTE-RTE	3633053	3633483	1832	+	.	ID="RND-1_FAMILY-246";Tend="537";Tstart="97";shortTE="F";uid="5997edd1-1307-4966-8fa8-cebdd3372881"
Super-Scaffold_100020	RepeatMasker	LINE/R1	5719978	5720087	500	+	.	ID="SART-5_API";Tend="4401";Tstart="4293";shortTE="F";uid="0978e53f-7153-4f66-a53d-eeed4a44a9a8"
Super-Scaffold_100020	RepeatMasker	DNA/Kolobok-E	7388429	7390012	8353	+	.	ID="KOLOBOKE-4_AP";TEgroup="ctg_18%7CKOLOBOKE-4_AP%7C4";Tend="8230";Tstart="6532";shortTE="F";uid="2a3ace9d-5c5d-4394-b859-1fc5fe8792e0"
Super-Scaffold_100020	RepeatMasker	LINE/CR1	1904522	1907632	4376	+	.	ID="RND-6_FAMILY-10314";Tend="3823";Tstart="686";shortTE="F";uid="eeab6a83-1b57-4cc4-88c2-770821b3440f"
Super-Scaffold_100020	RepeatMasker	LINE/RTE-BovB	1411596	1412005	589	+	.	ID="RTE-14_LMI";Tend="1169";Tstart="760";shortTE="F";uid="788c7d3f-47b7-4b97-b3ee-f4dbf7a2d060"
Super-Scaffold_100020	RepeatMasker	LTR/Copia	2063016	2063266	1937	+	.	ID="RND-1_FAMILY-130";Tend="1341";Tstart="1099";shortTE="F";uid="1d567547-ba9f-466b-a9de-637b41dc2f44"
Super-Scaffold_100020	RepeatMasker	RC/Helitron	5653506	5653839	2966	+	.	ID="RND-6_FAMILY-15484";Tend="3636";Tstart="3303";shortTE="F";uid="b5865640-d13e-4572-b11f-750de6775bea"
Super-Scaffold_100020	RepeatMasker	LINE/RTE-BovB	8151396	8151543	490	+	.	ID="RND-6_FAMILY-11558";Tend="3813";Tstart="3160";shortTE="F";uid="3ece32ea-4911-4ac5-940c-076f2c7e91df"
Super-Scaffold_100020	RepeatMasker	LINE/Penelope	3144374	3144949	4750	+	.	ID="RND-5_FAMILY-8098";Tend="1515";Tstart="936";shortTE="F";uid="cf950d9f-5e1d-408a-8fbc-a657c19ad0bc"
Super-Scaffold_100020	RepeatMasker	DNA/MULE-MuDR	6778295	6780476	14595	+	.	ID="RND-5_FAMILY-2258";Tend="4323";Tstart="2240";shortTE="F";uid="9a03b78a-abb1-43f9-bfd1-69c75e6bf779"
Super-Scaffold_100020	RepeatMasker	DNA/hAT-hAT19	6878364	6879179	1210	+	.	ID="dna8-95_ap";Tend="1000";Tstart="246";shortTE="F";uid="ba4e85ce-d2dd-4e3f-b81b-9966e0384016"
Super-Scaffold_100020	RepeatMasker	DNA/Kolobok-E	2441085	2441688	1062	+	.	ID="koloboke-5_ap";Tend="688";Tstart="145";shortTE="F";uid="13bb0a76-10a6-4dcd-ab31-04be33db4116"
Super-Scaffold_100020	RepeatMasker	DNA/TcMar-Fot1	3666774	3667587	7286	+	.	ID="RND-6_FAMILY-2625";Tend="1332";Tstart="519";shortTE="F";uid="f41ab2d1-1aeb-4bd2-b2dd-91c92316b672"
Super-Scaffold_100020	RepeatMasker	RC/Helitron	8364767	8365323	2913	+	.	ID="RND-6_FAMILY-2100";Tend="2535";Tstart="1980";shortTE="F";uid="134a9d5f-15f7-42d7-b76f-15656cda9c9b"
Super-Scaffold_100020	RepeatMasker	LTR/Gypsy	8319797	8321489	5068	+	.	ID="RND-6_FAMILY-318";Tend="5118";Tstart="3394";shortTE="F";uid="287f5789-45d7-437e-b11e-c3a63e25264a"
Super-Scaffold_100020	RepeatMasker	LINE/Penelope	3203463	3203692	718	+	.	ID="PENELOPE-N1_PH";Tend="239";Tstart="5";shortTE="F";uid="ef48f742-a6c9-4baa-bf29-083a81f81d33"
Super-Scaffold_100020	RepeatMasker	DNA/P	3879372	3880413	1221	+	.	ID="RND-6_FAMILY-7867";Tend="3413";Tstart="2382";shortTE="F";uid="d248c1ee-3a51-4c7f-8fc8-859ba2418f39"
Super-Scaffold_100020	RepeatMasker	RC/Helitron	3739379	3744266	43890	+	.	ID="RND-1_FAMILY-68";Tend="6201";Tstart="1314";shortTE="F";uid="19ba1780-7da1-4bbe-a9e4-1d0706296eac"
Super-Scaffold_100020	RepeatMasker	DNA/Kolobok-E	7360740	7360907	629	+	.	ID="RND-4_FAMILY-2210";Tend="1282";Tstart="1118";shortTE="F";uid="a1b89c68-37d6-41a7-81c1-c5fd7c7c3dc8"
Super-Scaffold_100020	RepeatMasker	DNA/Kolobok-E	814610	814967	2969	+	.	ID="RND-6_FAMILY-1367";Tend="3325";Tstart="2965";shortTE="F";uid="1d13a2f0-ab11-4ee2-85aa-b23dc84109d0"
Super-Scaffold_100020	RepeatMasker	DNA/MULE-MuDR	1430609	1430719	454	+	.	ID="RND-6_FAMILY-16883";Tend="2169";Tstart="2061";shortTE="F";uid="f53df4c3-93ce-4cea-b8ea-b128acc2fc76"
Super-Scaffold_100020	RepeatMasker	DNA/hAT-Charlie	8963391	8963617	785	+	.	ID="RND-6_FAMILY-24056";Tend="2242";Tstart="2011";shortTE="F";uid="7626dab3-fcab-43f2-b7f5-7f29e263d4e8"
Super-Scaffold_100020	RepeatMasker	DNA/Ginger-1	2544770	2544984	465	+	.	ID="RND-6_FAMILY-15982";Tend="2670";Tstart="2464";shortTE="F";uid="90d89fc5-3bb4-45ed-a6d4-03c65365de4a"
Super-Scaffold_100020	RepeatMasker	DNA/hAT-Tip100	2546811	2547353	615	+	.	ID="RND-6_FAMILY-8324";Tend="2421";Tstart="1677";shortTE="F";uid="f8574f7e-17d7-4321-bc63-2d61d357f360"
Super-Scaffold_100020	RepeatMasker	DNA/MULE-MuDR	949492	952221	24056	+	.	ID="RND-6_FAMILY-5989";Tend="3366";Tstart="637";shortTE="F";uid="67223eb8-88ce-4c5d-893a-831c6c862879"
Super-Scaffold_100020	RepeatMasker	DNA/TcMar-m44	7902738	7903865	925	+	.	ID="RND-1_FAMILY-243";Tend="5242";Tstart="4100";shortTE="F";uid="e9391565-76ff-4a0e-974f-9d1dc78b1f6e"
Super-Scaffold_100020	RepeatMasker	DNA	1855827	1856376	729	+	.	ID="RND-5_FAMILY-3352";Tend="1411";Tstart="928";shortTE="F";uid="3c5d2f49-deee-457a-9f4f-3263b840c994"
Super-Scaffold_100020	RepeatMasker	DNA/PIF-Spy	8292835	8293005	3470	+	.	ID="RND-6_FAMILY-15343";Tend="159";Tstart="2";shortTE="F";uid="c3100c68-ef3d-446a-a726-71a5b3fef108"
Super-Scaffold_100020	RepeatMasker	DNA/Ginger-2	6881605	6882398	1526	+	.	ID="GINGER2-1_LMI";Tend="2941";Tstart="2144";shortTE="F";uid="cbc8006c-75f7-4e19-82b4-724c7a5ff8ed"
Super-Scaffold_100020	RepeatMasker	DNA	6163856	6164403	2398	+	.	ID="DNA8-70_AP";Tend="545";Tstart="29";shortTE="F";uid="3b36ca23-407d-48b3-a223-e3ab76078f99"
Super-Scaffold_100020	RepeatMasker	DNA/MULE-MuDR	7931661	7932162	6100	+	.	ID="RND-1_FAMILY-65";Tend="1020";Tstart="18";shortTE="F";uid="9059856a-d367-4543-a038-862a390e2bec"
Super-Scaffold_100020	RepeatMasker	DNA/hAT-hAT19	1120634	1122298	12272	+	.	ID="RND-6_FAMILY-13269";Tend="2032";Tstart="394";shortTE="F";uid="d6dad57f-7af9-4416-a850-2608a76bee17"
Super-Scaffold_100020	RepeatMasker	DNA/TcMar-m44	7331994	7332420	496	+	.	ID="RND-1_FAMILY-243";Tend="5262";Tstart="4833";shortTE="F";uid="0de46262-619b-4f03-8ccb-1f85c505f936"
Super-Scaffold_100020	RepeatMasker	DNA/MULE-MuDR	1401740	1401850	454	+	.	ID="RND-6_FAMILY-16883";Tend="2169";Tstart="2061";shortTE="F";uid="d605ea21-f71c-4c2c-88fa-505f34255a2c"
Super-Scaffold_100020	RepeatMasker	DNA/hAT-Tip100	2327609	2328035	2022	+	.	ID="RND-6_FAMILY-12457";Tend="2721";Tstart="2301";shortTE="F";uid="82294c5e-4cd7-4d53-a314-8672dfe234b8"
Super-Scaffold_100020	RepeatMasker	Unknown	6695506	6696012	638	+	.	ID="RND-6_FAMILY-12785";Tend="622";Tstart="95";shortTE="F";uid="a10682b8-51e6-4fbf-9d76-12f1287f070c"
Super-Scaffold_100020	RepeatMasker	DNA	8625635	8625879	412	+	.	ID="RND-1_FAMILY-282";Tend="5612";Tstart="5362";shortTE="F";uid="9767eb82-96d7-4198-9033-2dbe7d884b5d"
Super-Scaffold_100020	RepeatMasker	DNA/Kolobok-T2	3077251	3077403	413	+	.	ID="RND-6_FAMILY-7128";Tend="179";Tstart="2";shortTE="F";uid="b95c2ecb-af96-4b94-8471-61863735e2c8"
Super-Scaffold_100020	RepeatMasker	RC/Helitron	3715109	3716975	4418	+	.	ID="RND-6_FAMILY-2109";TEgroup="ctg_18%7CRND-6_FAMILY-2109%7C1";Tend="4737";Tstart="2616";shortTE="F";uid="f4d892f3-eb8d-42f7-8fc8-35a8fcac1d1d"
Super-Scaffold_100020	RepeatMasker	Unknown	2236963	2237148	742	+	.	ID="RND-5_FAMILY-9929";Tend="1094";Tstart="912";shortTE="F";uid="5332f339-af81-48dd-824d-6c92f1a735a7"
Super-Scaffold_100020	RepeatMasker	LTR/Gypsy	6080654	6082620	12990	+	.	ID="RND-6_FAMILY-1132";Tend="8474";Tstart="6595";shortTE="F";uid="48047d30-eb0c-4888-bf97-091ffe693010"
Super-Scaffold_100020	RepeatMasker	DNA/Kolobok-E	5891052	5891501	3810	+	.	ID="RND-5_FAMILY-1639";Tend="5167";Tstart="4717";shortTE="F";uid="427af803-77bc-4c5f-8623-b36336a678bb"
Super-Scaffold_100020	RepeatMasker	RC/Helitron	8431775	8431891	487	+	.	ID="RND-1_FAMILY-68";Tend="6281";Tstart="6169";shortTE="F";uid="9a9b9ce5-f57b-4a7d-831d-9170d407eef3"
Super-Scaffold_100020	RepeatMasker	RC/Helitron	1138191	1139320	8606	+	.	ID="RND-6_FAMILY-180";Tend="1554";Tstart="385";shortTE="F";uid="d1053a8b-07fe-463e-a43d-de9b3c9e1598"
Super-Scaffold_100020	RepeatMasker	Unknown	7749980	7751055	3222	+	.	ID="RND-6_FAMILY-12785";Tend="1091";Tstart="1";shortTE="F";uid="29ee2c82-2ddc-4399-8df7-161af44bdfca"
Super-Scaffold_100020	RepeatMasker	DNA/Maverick	189068	189304	753	+	.	ID="RND-5_FAMILY-193";Tend="1687";Tstart="1471";shortTE="F";uid="04f79d20-4c89-4bd0-933f-f442788ce686"
Super-Scaffold_100020	RepeatMasker	Unknown	7908521	7909556	8105	+	.	ID="RND-1_FAMILY-324";Tend="2246";Tstart="1222";shortTE="F";uid="3d9f5613-b0e9-4cca-806f-bed2ea6544d9"
Super-Scaffold_100020	RepeatMasker	LINE/L2	3204907	3206062	3729	+	.	ID="RND-5_FAMILY-532";Tend="2260";Tstart="1136";shortTE="F";uid="9c754783-883a-443d-ae7a-2e963e639fad"
Super-Scaffold_100020	RepeatMasker	DNA/hAT-Tip100	1592159	1592267	425	+	.	ID="RND-6_FAMILY-1733";Tend="2203";Tstart="2074";shortTE="F";uid="00237daa-475e-4c5d-848e-9b8e1fa9a4f9"
Super-Scaffold_100020	RepeatMasker	LTR/Copia	6090091	6090482	1003	+	.	ID="RND-5_FAMILY-808";TEgroup="ctg_18%7CRND-5_FAMILY-808%7C1";Tend="1196";Tstart="677";shortTE="F";uid="2d3ff687-e764-44b7-b9bf-8ecbda2bf94c"
Super-Scaffold_100020	RepeatMasker	DNA/Sola-1	7586851	7587182	720	+	.	ID="RND-6_FAMILY-6647";Tend="6506";Tstart="6177";shortTE="F";uid="70f0d4b2-07d3-48ef-ae5c-03ec8e214f7e"
Super-Scaffold_100020	RepeatMasker	DNA/Ginger-2	2046156	2046751	936	+	.	ID="GINGER2-N2_AP";Tend="1466";Tstart="882";shortTE="F";uid="cc05b71d-feca-4405-9fe8-553d813fe1f2"
Super-Scaffold_100020	RepeatMasker	Unknown	57670	59830	11205	+	.	ID="RND-1_FAMILY-29";Tend="2576";Tstart="687";shortTE="F";uid="357c744e-2ced-4c1d-8165-3f33b2cd0378"
Super-Scaffold_100020	RepeatMasker	Unknown	8290997	8291599	3173	+	.	ID="RND-6_FAMILY-14272";Tend="942";Tstart="357";shortTE="F";uid="94e829ef-3f15-4dfd-8720-1f580e281b0f"
Super-Scaffold_100020	RepeatMasker	DNA/MULE-MuDR	6624062	6625583	13010	+	.	ID="RND-1_FAMILY-169";Tend="9037";Tstart="7525";shortTE="F";uid="4a9237d0-5e75-472b-b84b-db824ea6971d"
Super-Scaffold_100020	RepeatMasker	Unknown	7787361	7787471	618	+	.	ID="RND-6_FAMILY-1641";Tend="1795";Tstart="1691";shortTE="F";uid="61aba9cd-5b30-4a02-b858-d9ddb145d4de"
Super-Scaffold_100020	RepeatMasker	Unknown	8746533	8746658	405	+	.	ID="RND-1_FAMILY-545";Tend="1516";Tstart="1388";shortTE="F";uid="83b81085-fd29-43f3-9075-02f8ddb2f200"
Super-Scaffold_100020	RepeatMasker	RC/Helitron	1506759	1511030	38717	+	.	ID="RND-6_FAMILY-8687";Tend="6341";Tstart="2070";shortTE="F";uid="7371a8ff-88be-406a-97e6-58123c15bf35"
Super-Scaffold_100020	RepeatMasker	DNA/hAT-Tip100	7971035	7971868	1371	+	.	ID="RND-6_FAMILY-3320";Tend="1392";Tstart="555";shortTE="F";uid="581a82f2-c373-4c41-9d42-48bd53e678c1"
Super-Scaffold_100020	RepeatMasker	RC/Helitron	7313790	7313910	946	+	.	ID="RND-6_FAMILY-30129";Tend="1047";Tstart="927";shortTE="F";uid="a683dd6f-566a-48d6-90c9-6821d5fc3472"
Super-Scaffold_100020	RepeatMasker	DNA/hAT-hAT19	3151881	3152060	576	+	.	ID="rnd-6_family-168";Tend="1501";Tstart="1362";shortTE="F";uid="ff4c26e8-9c2b-4eb2-8418-ca75195500fa"
Super-Scaffold_100020	RepeatMasker	Unknown	7619485	7620225	2114	+	.	ID="RND-6_FAMILY-35958";Tend="976";Tstart="226";shortTE="F";uid="f4856247-6550-401a-9aad-41719c5e149c"
Super-Scaffold_100020	RepeatMasker	DNA/P	3185724	3186065	469	+	.	ID="rnd-6_family-12489";Tend="1485";Tstart="1227";shortTE="F";uid="3da679af-68ae-4af6-bf5a-8db036dd8649"
Super-Scaffold_100020	RepeatMasker	DNA/hAT-Tip100	1471331	1473065	1900	+	.	ID="RND-6_FAMILY-1392";Tend="2150";Tstart="396";shortTE="F";uid="b5ca632f-61e3-4b77-b6fc-e3c805763746"
Super-Scaffold_100020	RepeatMasker	DNA	7587968	7588372	560	+	.	ID="RND-6_FAMILY-11065";Tend="704";Tstart="362";shortTE="F";uid="d9b33cc5-b21d-42ab-8b1c-1175ba5ca9b3"
Super-Scaffold_100020	RepeatMasker	DNA/Maverick	8813784	8814085	1918	+	.	ID="RND-5_FAMILY-7214";Tend="4731";Tstart="4430";shortTE="F";uid="67a72b88-867c-4068-b6ff-bca564d7fb42"
Super-Scaffold_100020	RepeatMasker	Unknown	2225235	2225412	513	+	.	ID="RND-1_FAMILY-324";Tend="2152";Tstart="1968";shortTE="F";uid="fbd99e08-820d-4125-880b-a87ac4c49f2f"
Super-Scaffold_100020	RepeatMasker	DNA/TcMar-m44	7872538	7874280	2321	+	.	ID="RND-1_FAMILY-243";Tend="5724";Tstart="3990";shortTE="F";uid="794af945-6568-4561-a0a5-95dd070290a6"
Super-Scaffold_100020	RepeatMasker	RC/Helitron	8863704	8863870	409	+	.	ID="RND-6_FAMILY-2109";Tend="2702";Tstart="2518";shortTE="F";uid="516e974c-a0bb-4e00-87bf-f5ea42db2dfb"
Super-Scaffold_100020	RepeatMasker	RC/Helitron	1267025	1267914	7622	+	.	ID="RND-6_FAMILY-4802";Tend="4208";Tstart="3306";shortTE="F";uid="fec3a96b-078f-4d2a-9b17-977421fb8dc6"
Super-Scaffold_100020	RepeatMasker	DNA/hAT-Tip100	7843807	7844434	579	+	.	ID="RND-6_FAMILY-4240";Tend="3128";Tstart="2528";shortTE="F";uid="82de1e53-f0ff-4e96-a514-eb351fe20e17"
Super-Scaffold_100020	RepeatMasker	LINE/R1	8010187	8010408	692	+	.	ID="SART-3_API";Tend="1856";Tstart="1631";shortTE="F";uid="5e9d2192-4c46-46c7-b160-9913b90e40ca"
Super-Scaffold_100020	RepeatMasker	DNA/hAT-hAT19	8099474	8099668	532	+	.	ID="RND-6_FAMILY-6244";Tend="1139";Tstart="955";shortTE="F";uid="a0895c69-6730-485c-9cd3-02902b390c61"
Super-Scaffold_100020	RepeatMasker	RC/Helitron	8707761	8707951	1048	+	.	ID="RND-6_FAMILY-5579";Tend="746";Tstart="576";shortTE="F";uid="3feaae79-b6fd-4326-b9ad-f860b8b3eed6"
Super-Scaffold_100020	RepeatMasker	DNA/MULE-MuDR	6957183	6958892	14077	+	.	ID="RND-6_FAMILY-16883";Tend="2240";Tstart="563";shortTE="F";uid="8ed7ff03-f1fe-43a2-a049-c9689664a46a"
Super-Scaffold_100020	RepeatMasker	DNA/Maverick	6240844	6243217	15187	+	.	ID="rnd-5_family-193";Tend="2389";Tstart="201";shortTE="F";uid="52727f13-e7c4-4b57-bcf1-c3f89413f43a"
Super-Scaffold_100020	RepeatMasker	DNA/hAT-Tip100	970965	971659	3771	+	.	ID="RND-6_FAMILY-6377";Tend="2165";Tstart="1547";shortTE="F";uid="f7732a10-f67f-4731-91ca-329630f74676"
Super-Scaffold_100020	RepeatMasker	DNA/hAT-Ac	7328515	7328854	1312	+	.	ID="DNA8-39_AP";Tend="861";Tstart="504";shortTE="F";uid="3182effe-f119-4eb2-af3c-2bb52ece94e8"
Super-Scaffold_100020	RepeatMasker	DNA/hAT-hAT19	5896891	5897003	488	+	.	ID="DNA8-50_AP";Tend="552";Tstart="442";shortTE="F";uid="e21d81e0-70e2-44f9-8080-1a078d5dd2c5"
Super-Scaffold_100020	RepeatMasker	RC/Helitron	3736721	3736837	427	+	.	ID="RND-1_FAMILY-117";Tend="6625";Tstart="6515";shortTE="F";uid="b424c46a-61b7-4895-a20d-33b760d8cae5"
Super-Scaffold_100020	RepeatMasker	Unknown	7914386	7914783	3003	+	.	ID="RND-1_FAMILY-324";Tend="2617";Tstart="2230";shortTE="F";uid="7d592237-425a-4996-9f50-43632b00a914"
Super-Scaffold_100020	RepeatMasker	DNA/Kolobok-E	3677806	3678054	407	+	.	ID="RND-6_FAMILY-1812";Tend="5543";Tstart="5311";shortTE="F";uid="9cda92e2-84b9-4918-bed6-0431bbefdf39"
Super-Scaffold_100020	RepeatMasker	LTR/Gypsy	1991444	1997119	28937	+	.	ID="RND-1_FAMILY-309";Tend="5835";Tstart="185";shortTE="F";uid="0f375fdb-cf70-47df-8f25-9bb5f3f696f3"
Super-Scaffold_100020	RepeatMasker	DNA/Kolobok-E	745657	746294	732	+	.	ID="koloboke-3_ap";Tend="7320";Tstart="6931";shortTE="F";uid="040232fc-e0fe-4fec-be05-40af029de35f"
Super-Scaffold_100020	RepeatMasker	DNA/PIF-Harbinger	6883971	6884425	720	+	.	ID="RND-6_FAMILY-5669";Tend="1950";Tstart="1502";shortTE="F";uid="04ccee29-5dd5-40e2-ad0b-99a988610ff0"
Super-Scaffold_100020	RepeatMasker	LTR/Pao	1638216	1639363	9885	+	.	ID="RND-1_FAMILY-152";Tend="2022";Tstart="869";shortTE="F";uid="339a732f-eb0e-4bfb-82dc-478a7e833de4"
Super-Scaffold_100020	RepeatMasker	DNA/hAT-Tip100	1111740	1112177	519	+	.	ID="RND-6_FAMILY-2102";Tend="2189";Tstart="1752";shortTE="F";uid="4f74b15f-267b-495f-9cbf-249fa478b322"
Super-Scaffold_100020	RepeatMasker	LTR/Pao	1793477	1793595	738	+	.	ID="RND-6_FAMILY-2039";Tend="3226";Tstart="2742";shortTE="F";uid="2769bc52-ee9c-4bcd-8de5-aaa19014bad7"
Super-Scaffold_100020	RepeatMasker	DNA/TcMar-Tc1	2236457	2236909	2254	+	.	ID="RND-1_FAMILY-72";Tend="1879";Tstart="1424";shortTE="F";uid="7134b7cc-c031-444e-b0b1-0177697b85e0"
Super-Scaffold_100020	RepeatMasker	RC/Helitron	6552196	6552655	1096	+	.	ID="HELITRON-8_DRH";Tend="2138";Tstart="1678";shortTE="F";uid="5ad61b2c-a6eb-48c2-a804-ad5f3fbb9a60"
Super-Scaffold_100020	RepeatMasker	DNA/MULE-MuDR	8747956	8748574	715	+	.	ID="RND-6_FAMILY-12827";Tend="3081";Tstart="2457";shortTE="F";uid="1cf9b897-1a73-48a3-b9a7-a8ae4aa6d6d7"
Super-Scaffold_100020	RepeatMasker	DNA/hAT	7205888	7207610	3145	+	.	ID="RND-5_FAMILY-678";Tend="3003";Tstart="1305";shortTE="F";uid="2308cb2e-9077-479b-bbe4-ff2fa9a321d4"
Super-Scaffold_100020	RepeatMasker	DNA/PIF-Harbinger	897728	898019	1131	+	.	ID="RND-6_FAMILY-8590";Tend="1365";Tstart="1073";shortTE="F";uid="d24272fd-03b8-4f52-9c68-c4964e58672b"
Super-Scaffold_100020	RepeatMasker	DNA/hAT-hATm	7041758	7041974	482	+	.	ID="HAT-4C_AP";Tend="4014";Tstart="3798";shortTE="F";uid="22359e52-c7a4-411a-86de-18e2f8750d24"
Super-Scaffold_100020	RepeatMasker	DNA	6531089	6531828	3520	+	.	ID="DNA4-1_AP";Tend="802";Tstart="1";shortTE="F";uid="e09372d9-fa11-414f-9650-653ce4283911"
Super-Scaffold_100020	RepeatMasker	Unknown	2518863	2519153	2060	+	.	ID="RND-6_FAMILY-110";Tend="1106";Tstart="785";shortTE="F";uid="41deb473-0842-41cb-a74f-701c19ff07e6"
Super-Scaffold_100020	RepeatMasker	LINE/R1	5701322	5701529	1498	+	.	ID="RND-6_FAMILY-11026";Tend="1530";Tstart="1323";shortTE="F";uid="87aacc6c-f446-4469-8e96-5c10567c9bfc"
Super-Scaffold_100020	RepeatMasker	DNA/Maverick	2213756	2221375	66747	+	.	ID="RND-6_FAMILY-12720";Tend="7580";Tstart="1";shortTE="F";uid="3b4c8170-0e84-4b0d-b37b-b247e3ba6b57"
Super-Scaffold_100020	RepeatMasker	Unknown	1535718	1536021	443	+	.	ID="HALYOMORPHA_HALYS-2_FAMILY-16";Tend="306";Tstart="1";shortTE="F";uid="c2e36ece-ec87-4ec5-9e07-12f8a39edeb3"
Super-Scaffold_100020	RepeatMasker	Unknown	8292504	8292863	2322	+	.	ID="RND-6_FAMILY-103";Tend="335";Tstart="1";shortTE="F";uid="c8d7b772-f5ef-4ae3-9576-0693c1e4d502"
Super-Scaffold_100020	RepeatMasker	DNA/TcMar-m44	2376625	2378085	5307	+	.	ID="MARINER-3_AP";Tend="1989";Tstart="499";shortTE="F";uid="23d5eabb-cea1-4ab2-840c-2f2b789ef48c"
Super-Scaffold_100020	RepeatMasker	Unknown	8930694	8930931	487	+	.	ID="RND-6_FAMILY-8340";Tend="580";Tstart="411";shortTE="F";uid="b54d235e-e837-43c6-8355-8f9eec3afe72"
Super-Scaffold_100020	RepeatMasker	DNA/TcMar-m44	6793210	6794516	2578	+	.	ID="MARINER-1_AP";Tend="1771";Tstart="467";shortTE="F";uid="283190cc-c3c6-4f4a-9ff7-efe0dee70890"
Super-Scaffold_100020	RepeatMasker	DNA/hAT-Tip100	4876085	4876238	988	+	.	ID="DNA8-18_AP";Tend="820";Tstart="676";shortTE="F";uid="d0f84378-fe1b-4bde-a553-73cbadd80eac"
Super-Scaffold_100020	RepeatMasker	RC/Helitron	3040510	3041025	3068	+	.	ID="RND-5_FAMILY-1630";TEgroup="ctg_18%7CRND-5_FAMILY-1630%7C1";Tend="4878";Tstart="4187";shortTE="F";uid="a9048548-3905-4594-8487-8850bb18b450"
Super-Scaffold_100020	RepeatMasker	DNA/MULE-MuDR	7462619	7463316	721	+	.	ID="RND-6_FAMILY-643";Tend="2512";Tstart="1809";shortTE="F";uid="0b4d730b-66e2-48ac-b5ec-4050c2ee5b0b"
Super-Scaffold_100020	RepeatMasker	DNA/Maverick	191951	192187	763	+	.	ID="RND-5_FAMILY-193";Tend="1687";Tstart="1471";shortTE="F";uid="b0f57339-fb8b-454f-8db8-d437e43d41c9"
Super-Scaffold_100020	RepeatMasker	LTR/Pao	7880686	7881559	1239	+	.	ID="RND-6_FAMILY-11033";Tend="2880";Tstart="2013";shortTE="F";uid="f992c735-9446-4e31-bc96-dd31adf9d7d0"
Super-Scaffold_100020	RepeatMasker	DNA/Ginger-1	2434467	2434879	1959	+	.	ID="RND-6_FAMILY-1352";Tend="2161";Tstart="1756";shortTE="F";uid="bfd80c21-df90-4bf3-a25b-c076cff90a13"
Super-Scaffold_100020	RepeatMasker	RC/Helitron	8376875	8380657	32368	+	.	ID="RND-6_FAMILY-15484";Tend="4412";Tstart="657";shortTE="F";uid="4a8eff08-1079-4149-b947-026814938caf"
Super-Scaffold_100020	RepeatMasker	Unknown	3145168	3145404	525	+	.	ID="RND-6_FAMILY-21019";Tend="1232";Tstart="1005";shortTE="F";uid="a959479e-b39c-439a-850f-f2ff95d4c4b4"
Super-Scaffold_100020	RepeatMasker	DNA/TcMar-m44	7986336	7986723	1430	+	.	ID="RND-1_FAMILY-329";Tend="1848";Tstart="1468";shortTE="F";uid="cb0e6cb8-50f7-4c06-8b6f-f0a17980c307"
Super-Scaffold_100020	RepeatMasker	DNA/hAT-Tip100	990846	991200	413	+	.	ID="RND-6_FAMILY-2102";Tend="2160";Tstart="1812";shortTE="F";uid="124ae727-ff6d-4b2f-90e5-2e0e2b1a9d0f"
Super-Scaffold_100020	RepeatMasker	DNA/Kolobok-E	7382818	7384250	8042	+	.	ID="KOLOBOKE-4_AP";TEgroup="ctg_18%7CKOLOBOKE-4_AP%7C3";Tend="6543";Tstart="57";shortTE="F";uid="3235d0dc-f09c-4880-99b4-ebbe575e76c6"
Super-Scaffold_100020	RepeatMasker	Retroposon?	3125934	3126068	630	+	.	ID="SINE2-2_AP";Tend="1998";Tstart="1775";shortTE="F";uid="20186331-b99a-4af8-a486-80580c3011ef"
Super-Scaffold_100020	RepeatMasker	DNA/TcMar-Tc1	6128221	6128678	2204	+	.	ID="RND-1_FAMILY-72";Tend="1884";Tstart="1424";shortTE="F";uid="8356d0b0-e2d5-4f78-9dbd-342e8e696a0d"
Super-Scaffold_100020	RepeatMasker	DNA	6757911	6758416	4221	+	.	ID="RND-6_FAMILY-4148";Tend="2161";Tstart="1666";shortTE="F";uid="50523a94-7359-432e-ba43-fae3c9b29689"
Super-Scaffold_100020	RepeatMasker	Unknown	2015259	2015412	939	+	.	ID="RND-6_FAMILY-5965";Tend="1873";Tstart="1725";shortTE="F";uid="7621b999-45d1-432f-a9f2-97e12c026bf6"
Super-Scaffold_100020	RepeatMasker	DNA/hAT-Tip100	927935	930219	1639	+	.	ID="rnd-1_family-539";Tend="1840";Tstart="433";shortTE="F";uid="82a139fe-b8bc-489c-bf16-f3be56036bd0"
Super-Scaffold_100020	RepeatMasker	DNA/hAT-Ac	8749697	8750086	788	+	.	ID="RND-6_FAMILY-11783";Tend="1677";Tstart="1308";shortTE="F";uid="7ac17441-e4a8-415e-8bc9-40c9622b0edf"
Super-Scaffold_100020	RepeatMasker	LTR/Gypsy	7617374	7618327	7955	+	.	ID="RND-1_FAMILY-185";Tend="1081";Tstart="138";shortTE="F";uid="775f82ba-eab5-4cc4-adce-581991f9ec24"
Super-Scaffold_100020	RepeatMasker	RC/Helitron	2009774	2010564	6193	+	.	ID="RND-6_FAMILY-2100";Tend="6074";Tstart="5282";shortTE="F";uid="bb9f1ff7-13db-4ceb-90dc-e10a9d153464"
Super-Scaffold_100020	RepeatMasker	DNA/hAT	8446836	8446997	675	+	.	ID="RND-6_FAMILY-19592";Tend="1530";Tstart="1370";shortTE="F";uid="4b4f72ca-2c96-49b2-be87-670a049145b3"
Super-Scaffold_100020	RepeatMasker	Unknown	2359490	2363581	33562	+	.	ID="RND-6_FAMILY-110";Tend="6658";Tstart="2573";shortTE="F";uid="4d8fc6ed-cdc8-45ae-aab1-52087169e6ec"
Super-Scaffold_100020	RepeatMasker	LINE/RTE-RTE	995838	997573	2842	+	.	ID="RND-1_FAMILY-246";Tend="5496";Tstart="3761";shortTE="F";uid="9ef2d9db-e669-4bf6-ad33-fe858fb49a33"
Super-Scaffold_100020	RepeatMasker	Unknown	6831456	6831866	2109	+	.	ID="RND-1_FAMILY-27";Tend="2533";Tstart="2093";shortTE="F";uid="d86ce71c-f286-498c-b94c-1daa813608fb"
Super-Scaffold_100020	RepeatMasker	LINE/Penelope	6719991	6720966	7789	+	.	ID="RND-1_FAMILY-240";Tend="3907";Tstart="2819";shortTE="F";uid="dcbf84df-cdb0-4400-8c5f-4b1af66ea275"
Super-Scaffold_100020	RepeatMasker	DNA/Kolobok-E	2599474	2602729	28572	+	.	ID="RND-1_FAMILY-495";Tend="3773";Tstart="514";shortTE="F";uid="893b10f4-edbe-4c5b-a188-b905f04b51d2"
Super-Scaffold_100020	RepeatMasker	LINE/CR1	8774393	8774669	652	+	.	ID="RND-6_FAMILY-23697";Tend="1585";Tstart="1321";shortTE="F";uid="0e4f2d48-1cd5-4319-9792-9e4e3dc22a80"
Super-Scaffold_100020	RepeatMasker	DNA/MULE-NOF	5898288	5898728	1011	+	.	ID="RND-5_FAMILY-266";Tend="4724";Tstart="4350";shortTE="F";uid="bae3ef94-ba29-453e-a681-d8961a01f9d0"
Super-Scaffold_100020	RepeatMasker	DNA/Kolobok-E	7991362	7992837	11536	+	.	ID="RND-6_FAMILY-16485";Tend="1850";Tstart="345";shortTE="F";uid="39f33944-6e53-460a-bd80-59e7c45eb74e"
Super-Scaffold_100020	RepeatMasker	DNA/hAT-Tip100	7410784	7411456	608	+	.	ID="HAT-3_AP";TEgroup="ctg_18%7CHAT-3_AP%7C1";Tend="1863";Tstart="1000";shortTE="F";uid="148015a0-e305-4f72-a14c-ec3e13401812"
Super-Scaffold_100020	RepeatMasker	DNA/TcMar-Tc1	760706	761078	2888	+	.	ID="RND-1_FAMILY-42";Tend="1125";Tstart="755";shortTE="F";uid="fb4bd040-c39a-4b9f-a78f-d85b34dab595"
Super-Scaffold_100020	RepeatMasker	DNA/Kolobok-E	7554043	7554419	1313	+	.	ID="KOLOBOKE-1_AP";Tend="6566";Tstart="6202";shortTE="F";uid="36db2e80-e0f7-4381-969f-31540cd70838"
Super-Scaffold_100020	RepeatMasker	DNA/PIF-Harbinger	3115993	3116528	1173	+	.	ID="HARB-1_AP";Tend="554";Tstart="22";shortTE="F";uid="14c8979c-bcc3-4c1a-b42a-950735e9ecf2"
Super-Scaffold_100020	RepeatMasker	Unknown	5894280	5895147	6914	+	.	ID="RND-6_FAMILY-6277";Tend="1869";Tstart="985";shortTE="F";uid="a0533fb5-f06e-4d46-946f-1b4bab954c8c"
Super-Scaffold_100020	RepeatMasker	DNA/Kolobok-E	6314342	6314676	1930	+	.	ID="koloboke-2_ap";Tend="8213";Tstart="7926";shortTE="F";uid="de01d501-690f-45c7-bfad-b02b362e0ef2"
Super-Scaffold_100020	RepeatMasker	DNA/CMC-EnSpm	3287452	3287744	612	+	.	ID="RND-6_FAMILY-399";Tend="2061";Tstart="1774";shortTE="F";uid="8ea3fd8b-a295-4147-a7bc-4932b67baa32"
Super-Scaffold_100020	RepeatMasker	DNA	3844970	3845098	631	+	.	ID="DNA8-77_AP";Tend="405";Tstart="277";shortTE="F";uid="8d50dc77-4db1-4d7d-83ac-b5e97eab9d6a"
Super-Scaffold_100020	RepeatMasker	DNA/Kolobok-E	756590	756711	1024	+	.	ID="RND-1_FAMILY-233";Tend="6589";Tstart="6467";shortTE="F";uid="5b9f1211-2fbc-4ef0-b1b0-10d8ade9160a"
Super-Scaffold_100020	RepeatMasker	LTR/Gypsy	2490830	2491131	623	+	.	ID="GYPSY5-I_AP";Tend="3008";Tstart="2706";shortTE="F";uid="1838f6dd-7d6d-4687-a065-1886960ebb48"
Super-Scaffold_100020	RepeatMasker	DNA/hAT-Tip100	7470585	7471080	1977	+	.	ID="dna8-13_ap";Tend="652";Tstart="298";shortTE="F";uid="4ded4b12-4ed3-4ebc-92d9-6a8fd8d29839"
Super-Scaffold_100020	RepeatMasker	Unknown	8302884	8303318	3455	+	.	ID="RND-6_FAMILY-103";Tend="1445";Tstart="998";shortTE="F";uid="336ce109-4e0c-4822-b0c2-57460b70f8a3"
Super-Scaffold_100020	RepeatMasker	LTR/Gypsy	1322931	1323206	2069	+	.	ID="RND-1_FAMILY-185";Tend="680";Tstart="397";shortTE="F";uid="f5bcfd55-4f5d-4402-84ac-7ad6b188b1ae"
Super-Scaffold_100020	RepeatMasker	Unknown	1461988	1462984	2832	+	.	ID="RND-6_FAMILY-110";TEgroup="ctg_18%7CRND-6_FAMILY-110%7C2";Tend="2555";Tstart="749";shortTE="F";uid="712bdc7c-4993-4451-a0d8-d0e44763cf96"
Super-Scaffold_100020	RepeatMasker	DNA/Kolobok-E	8759959	8760537	846	+	.	ID="RND-6_FAMILY-10295";Tend="2336";Tstart="1697";shortTE="F";uid="261cdf20-3444-41cd-9697-9aefd207a2b1"
Super-Scaffold_100020	RepeatMasker	DNA/PIF-Harbinger	1163847	1164656	892	+	.	ID="HARBINGER-3_LMI";Tend="2020";Tstart="1223";shortTE="F";uid="4acb0877-02a3-41a8-8071-3231d379b34c"
Super-Scaffold_100020	RepeatMasker	DNA/P	7447325	7447790	1061	+	.	ID="RND-1_FAMILY-340";Tend="4478";Tstart="4016";shortTE="F";uid="2916c702-334a-4a0f-b74e-08922c5f4a04"
Super-Scaffold_100020	RepeatMasker	DNA/MULE-MuDR	1795739	1796825	1561	+	.	ID="rnd-6_family-16615";Tend="2204";Tstart="455";shortTE="F";uid="b48a0561-bd74-4b79-abaf-5573ef6918cd"
Super-Scaffold_100020	RepeatMasker	DNA/hAT-Blackjack	8304823	8304962	525	+	.	ID="RND-1_FAMILY-291";Tend="1086";Tstart="948";shortTE="F";uid="c8fba0a7-9861-47cd-9387-c314efd6a78e"
Super-Scaffold_100020	RepeatMasker	Retroposon?	6961603	6961810	726	+	.	ID="RND-6_FAMILY-6579";Tend="1008";Tstart="791";shortTE="F";uid="dd47dc7c-0115-4916-b7e2-4af153f4ea7f"
Super-Scaffold_100020	RepeatMasker	DNA/Kolobok-E	745016	745558	1181	+	.	ID="KOLOBOKE-5_AP";Tend="2273";Tstart="1729";shortTE="F";uid="3e9696b3-c8e4-488d-9ac3-e6e9c514f460"
Super-Scaffold_100020	RepeatMasker	Unknown	1197066	1198023	7401	+	.	ID="RND-6_FAMILY-6277";Tend="1912";Tstart="969";shortTE="F";uid="2c349b6f-e017-4378-abe5-799488f34b9b"
Super-Scaffold_100020	RepeatMasker	DNA/MULE-MuDR	7062359	7063184	5256	+	.	ID="RND-5_FAMILY-1952";Tend="1613";Tstart="826";shortTE="F";uid="8c3b8a49-88c7-4fce-b607-6ea214f2b98c"
Super-Scaffold_100020	RepeatMasker	DNA/hAT-Tip100	7725016	7726782	6777	+	.	ID="RND-1_FAMILY-295";Tend="1708";Tstart="5";shortTE="F";uid="f3108109-2812-4831-b2b6-7a154eb95798"
Super-Scaffold_100020	RepeatMasker	Retroposon?	3729596	3729994	1578	+	.	ID="SINE2-1_AP";Tend="1420";Tstart="990";shortTE="F";uid="bdab9da6-23f0-4f21-801b-69b8b6788c9e"
Super-Scaffold_100020	RepeatMasker	DNA/Kolobok-E	8330428	8330529	439	+	.	ID="RND-6_FAMILY-13579";Tend="1030";Tstart="928";shortTE="F";uid="991b1f13-84eb-40e6-ab73-46101d63c6cc"
Super-Scaffold_100020	RepeatMasker	DNA/hAT-Ac	1896123	1896354	786	+	.	ID="rnd-5_family-1049";Tend="1825";Tstart="1362";shortTE="F";uid="2a911ca5-10b4-41fc-8216-c4a3b130b8d3"
Super-Scaffold_100020	RepeatMasker	DNA/hAT-Charlie	1650801	1651061	444	+	.	ID="RND-4_FAMILY-2260";Tend="1140";Tstart="893";shortTE="F";uid="a6ff27b6-92b6-45bc-a36a-989c2580c531"
Super-Scaffold_100020	RepeatMasker	RC/Helitron	3714180	3715020	4585	+	.	ID="RND-6_FAMILY-2100";Tend="2535";Tstart="1686";shortTE="F";uid="02a32a6a-75d4-441f-8069-2f7900db9247"
Super-Scaffold_100020	RepeatMasker	DNA/P	7526098	7526475	538	+	.	ID="AGAP12";Tend="1836";Tstart="1456";shortTE="F";uid="fd5d11b2-6fbb-44bf-9904-f6d45429aaf0"
Super-Scaffold_100020	RepeatMasker	DNA/P	7099067	7099469	2484	+	.	ID="RND-6_FAMILY-13956";Tend="356";Tstart="8";shortTE="F";uid="4b972f83-84df-46c7-871c-608ab8b4fe78"
Super-Scaffold_100020	RepeatMasker	DNA/Kolobok-E	8048314	8048493	952	+	.	ID="koloboke-2_ap";Tend="1119";Tstart="989";shortTE="F";uid="3c51a08e-60ed-4c7f-8a9a-26221b01ef58"
Super-Scaffold_100020	RepeatMasker	DNA/MULE-MuDR	1262697	1262963	1628	+	.	ID="RND-5_FAMILY-1952";Tend="3890";Tstart="3610";shortTE="F";uid="18540896-2b1b-46eb-b73b-667916b59a5e"
Super-Scaffold_100020	RepeatMasker	DNA/MULE-MuDR	7494705	7495686	6384	+	.	ID="RND-1_FAMILY-65";Tend="5549";Tstart="4566";shortTE="F";uid="ce053884-3fa1-4362-a356-d1817c68cfb7"
Super-Scaffold_100020	RepeatMasker	DNA/MULE-NOF	8053304	8053632	500	+	.	ID="RND-4_FAMILY-113";Tend="3744";Tstart="3420";shortTE="F";uid="cc304679-2f8f-40e9-93a0-febb0a144743"
Super-Scaffold_100020	RepeatMasker	DNA/hAT-hAT19	1352397	1352834	1472	+	.	ID="DNA8-52B_AP";TEgroup="ctg_18%7CDNA8-52B_AP%7C1";Tend="950";Tstart="1";shortTE="F";uid="c2174ff3-b38f-45ef-ba76-8b2a9cb8a3fa"
Super-Scaffold_100020	RepeatMasker	DNA	3758947	3759064	416	+	.	ID="RND-6_FAMILY-6998";Tend="4386";Tstart="4273";shortTE="F";uid="1c5693ec-20b9-4f28-915f-4ee26406322e"
Super-Scaffold_100020	RepeatMasker	DNA/TcMar-Tc1	3764658	3764953	8536	+	.	ID="RND-1_FAMILY-90";Tend="3339";Tstart="3107";shortTE="F";uid="4c692404-91c5-44f9-b2e3-7427b7b2f611"
Super-Scaffold_100020	RepeatMasker	DNA	6753473	6754654	8236	+	.	ID="RND-6_FAMILY-4148";Tend="1669";Tstart="524";shortTE="F";uid="3b5cc3a6-6808-4919-a6f7-dbba4b303a12"
Super-Scaffold_100020	RepeatMasker	DNA/Ginger-1	6330080	6330984	831	+	.	ID="RND-6_FAMILY-5692";Tend="4044";Tstart="3135";shortTE="F";uid="4ed0b323-ebe5-4f71-91ba-d62b2e7ae98e"
Super-Scaffold_100020	RepeatMasker	DNA/PIF-Harbinger	7593758	7594376	1964	+	.	ID="RND-6_FAMILY-5669";Tend="2981";Tstart="2396";shortTE="F";uid="c517511d-ca30-473f-9984-6b9a80ff2b9c"
Super-Scaffold_100020	RepeatMasker	Unknown	6601221	6603619	15811	+	.	ID="RND-1_FAMILY-394";Tend="2989";Tstart="754";shortTE="F";uid="7ba1cf45-6670-4651-be6d-08659c5c0197"
Super-Scaffold_100020	RepeatMasker	Unknown	6085692	6085907	1337	+	.	ID="RND-6_FAMILY-34809";Tend="1162";Tstart="946";shortTE="F";uid="394034e8-bdd4-43bb-a04b-e7d6a1c645d0"
Super-Scaffold_100020	RepeatMasker	DNA/P	7318254	7319126	424	+	.	ID="RND-6_FAMILY-5425";Tend="2633";Tstart="1746";shortTE="F";uid="f660af04-de5b-462b-87a0-5b58455f47a6"
Super-Scaffold_100020	RepeatMasker	DNA/hAT-Charlie	8337694	8338362	4927	+	.	ID="RND-6_FAMILY-7004";Tend="1816";Tstart="1167";shortTE="F";uid="17c35ac0-c2b1-43e1-b290-90e5861111a8"
Super-Scaffold_100020	RepeatMasker	Retroposon?	8907046	8907892	1555	+	.	ID="SINE2-2_AP";Tend="1097";Tstart="91";shortTE="F";uid="308d5ed2-01bd-4e0c-a017-446b77ca434a"
Super-Scaffold_100020	RepeatMasker	DNA/Academ-1	6669676	6670357	682	+	.	ID="ACADEM-3_LMI";Tend="2057";Tstart="1374";shortTE="F";uid="9f93ce51-a86a-4143-add1-0304af50d3d9"
Super-Scaffold_100020	RepeatMasker	DNA/Maverick	1086320	1089223	10060	+	.	ID="rnd-5_family-193";Tend="3771";Tstart="1200";shortTE="F";uid="fad6fe46-8226-476b-8b6b-f4c5b6397883"
Super-Scaffold_100020	RepeatMasker	DNA/P	2572975	2575918	15960	+	.	ID="rnd-1_family-476";Tend="4434";Tstart="689";shortTE="F";uid="b4c8532f-d043-458a-8c82-6d519fb35b81"
Super-Scaffold_100020	RepeatMasker	DNA	7598909	7599051	605	+	.	ID="DNA8-3_AP";Tend="225";Tstart="90";shortTE="F";uid="2ddac451-fd98-4240-a24d-a9230c4e66c2"
Super-Scaffold_100020	RepeatMasker	LTR/Gypsy	8487802	8488141	2624	+	.	ID="RND-6_FAMILY-117";Tend="541";Tstart="201";shortTE="F";uid="1e59a275-0481-40f8-bd1d-dfc028bbc9b7"
Super-Scaffold_100020	RepeatMasker	DNA/Kolobok-E	1167896	1168669	787	+	.	ID="KOLOBOKE-2_AP";Tend="1867";Tstart="1117";shortTE="F";uid="b9b4b0e3-e277-40d5-b18a-ebddedb021fa"
Super-Scaffold_100020	RepeatMasker	Unknown	931756	932674	7353	+	.	ID="RND-1_FAMILY-324";Tend="1640";Tstart="706";shortTE="F";uid="e7081664-0982-444d-84d5-5e8923163e2b"
Super-Scaffold_100020	RepeatMasker	DNA/Kolobok-E	8165374	8167595	12130	+	.	ID="RND-6_FAMILY-32311";Tend="2099";Tstart="1";shortTE="F";uid="a5cddef8-2244-412a-8718-038cd68135c2"
Super-Scaffold_100020	RepeatMasker	DNA/Maverick	6729760	6733646	25702	+	.	ID="RND-1_FAMILY-449";Tend="4075";Tstart="181";shortTE="F";uid="7b72ab1e-8ac3-4bca-9d5e-48420ba94359"
Super-Scaffold_100020	RepeatMasker	DNA/MULE-MuDR	5987921	5989041	1868	+	.	ID="MUDR1X_AP";Tend="1919";Tstart="800";shortTE="F";uid="b399468b-cbeb-4e13-89d6-a7612e31ee82"
Super-Scaffold_100020	RepeatMasker	RC/Helitron	8360202	8360748	904	+	.	ID="RND-6_FAMILY-180";Tend="4496";Tstart="4088";shortTE="F";uid="526023a2-a35f-495e-b277-700a2fbde00f"
Super-Scaffold_100020	RepeatMasker	DNA/hAT-Tip100	7970622	7970824	580	+	.	ID="HAT-1_LMI";Tend="3549";Tstart="3350";shortTE="F";uid="c4ca114d-44a8-4561-8b9c-06d1b313e192"
Super-Scaffold_100020	RepeatMasker	DNA/MULE-MuDR	3766013	3767784	12160	+	.	ID="RND-1_FAMILY-65";TEgroup="ctg_18%7CRND-1_FAMILY-65%7C1";Tend="6413";Tstart="4443";shortTE="F";uid="7379ce57-efac-4462-b012-53eca68bd9d7"
Super-Scaffold_100020	RepeatMasker	DNA	3068361	3068600	771	+	.	ID="RND-6_FAMILY-471";Tend="2423";Tstart="2208";shortTE="F";uid="fc1b37a3-bd3b-4b07-9bf7-74a29b817857"
Super-Scaffold_100020	RepeatMasker	DNA/Kolobok-E	741009	741251	557	+	.	ID="KOLOBOKE-3_AP";Tend="3874";Tstart="3637";shortTE="F";uid="f9feb302-04f6-414a-8685-7d40daae5bed"
Super-Scaffold_100020	RepeatMasker	DNA/Ginger-1	2586857	2587071	465	+	.	ID="RND-6_FAMILY-15982";Tend="2670";Tstart="2464";shortTE="F";uid="528788c6-f9be-4224-94fd-9e43352e0b52"
Super-Scaffold_100020	RepeatMasker	DNA/hAT-Blackjack	7303680	7304983	11515	+	.	ID="RND-6_FAMILY-23155";Tend="1315";Tstart="12";shortTE="F";uid="4977ebc3-011a-4d57-805e-010e4c8b0053"
Super-Scaffold_100020	RepeatMasker	LINE/R1	5703562	5703676	781	+	.	ID="RND-6_FAMILY-11026";Tend="1653";Tstart="1525";shortTE="F";uid="ceb99996-deef-48b1-9b4b-95fe65137656"
Super-Scaffold_100020	RepeatMasker	DNA/hAT-Tip100	1702084	1702623	697	+	.	ID="RND-6_FAMILY-10947";Tend="2137";Tstart="1608";shortTE="F";uid="ac659fff-f99b-4554-9dc0-2c32b95ffd1a"
Super-Scaffold_100020	RepeatMasker	Unknown	6034672	6035527	7503	+	.	ID="RND-6_FAMILY-11578";Tend="1831";Tstart="976";shortTE="F";uid="02a22348-baff-4c4b-b462-cfed573402b5"
Super-Scaffold_100020	RepeatMasker	Retroposon?	7403040	7403547	702	+	.	ID="RND-6_FAMILY-4089";Tend="1209";Tstart="711";shortTE="F";uid="c381d2f7-7af7-451e-ac00-f5517874f10c"
Super-Scaffold_100020	RepeatMasker	DNA/Kolobok-E	7550535	7552154	1094	+	.	ID="koloboke-4_ap";Tend="6200";Tstart="5104";shortTE="F";uid="76b9e8f3-41dc-4766-9346-55e6b910121b"
Super-Scaffold_100020	RepeatMasker	Retroposon?	7649946	7650765	2747	+	.	ID="SINE2-2_AP";Tend="822";Tstart="1";shortTE="F";uid="48d8a041-cddd-4ad1-8c2f-a0044549a19f"
Super-Scaffold_100020	RepeatMasker	DNA/Kolobok-E	3881791	3881913	1042	+	.	ID="KOLOBOKE-3_AP";Tend="7796";Tstart="7382";shortTE="F";uid="68dadbeb-da3a-42e2-a440-18f31f11a92a"
Super-Scaffold_100020	RepeatMasker	DNA/hAT?	8495200	8495379	605	+	.	ID="RND-6_FAMILY-3477";Tend="2344";Tstart="2164";shortTE="F";uid="843ec91f-90de-4fe8-b858-7c0b6caf52f0"
Super-Scaffold_100020	RepeatMasker	LINE/I	1495824	1501201	47446	+	.	ID="RND-6_FAMILY-927";Tend="6027";Tstart="662";shortTE="F";uid="88414fa9-be60-40cd-a999-3ccce81950a0"
Super-Scaffold_100020	RepeatMasker	LTR/Gypsy	7336795	7338200	11568	+	.	ID="RND-1_FAMILY-286";Tend="7052";Tstart="5657";shortTE="F";uid="95a1b243-8fbc-4a1e-8193-92d589074e63"
Super-Scaffold_100020	RepeatMasker	LTR/Gypsy	8801529	8801881	2855	+	.	ID="RND-1_FAMILY-179";Tend="4910";Tstart="4557";shortTE="F";uid="b0420d23-3612-4f73-bb47-32e010766002"
Super-Scaffold_100020	RepeatMasker	DNA/MULE-MuDR	2256105	2259916	33119	+	.	ID="RND-1_FAMILY-169";Tend="4574";Tstart="774";shortTE="F";uid="29759c8e-313c-439d-81c2-76925e96031e"
Super-Scaffold_100020	RepeatMasker	DNA/TcMar-Tc1	4847730	4848164	1462	+	.	ID="RND-1_FAMILY-72";Tend="3026";Tstart="2513";shortTE="F";uid="cbd4f48c-8e15-454e-b5e5-694400ce6087"
Super-Scaffold_100020	RepeatMasker	LTR/Pao	8685191	8686946	608	+	.	ID="BEL1-I_AP";TEgroup="ctg_18%7CBEL1-I_AP%7C1";Tend="3245";Tstart="932";shortTE="F";uid="351133a0-c3b2-4674-9ad8-b10a2da42357"
Super-Scaffold_100020	RepeatMasker	DNA/Maverick	2104815	2108130	27870	+	.	ID="RND-5_FAMILY-7214";Tend="3844";Tstart="518";shortTE="F";uid="12629caf-1419-41fe-b7d4-41fbf50f2560"
Super-Scaffold_100020	RepeatMasker	LTR/Pao	8867507	8868905	12561	+	.	ID="RND-1_FAMILY-152";Tend="2021";Tstart="625";shortTE="F";uid="2e254949-76e1-45d5-a9bf-0d5c024e8cda"
Super-Scaffold_100020	RepeatMasker	DNA/hAT-Tip100	8411898	8412401	1536	+	.	ID="DNA8-81_AP";Tend="746";Tstart="250";shortTE="F";uid="ebc5d1df-9ca9-478b-97f6-6bc07685ed0b"
Super-Scaffold_100020	RepeatMasker	DNA/TcMar-m44	2650853	2651946	658	+	.	ID="RND-1_FAMILY-243";Tend="5245";Tstart="4173";shortTE="F";uid="38441691-f91a-419f-af79-7b0248b4019d"
Super-Scaffold_100020	RepeatMasker	DNA/MULE-MuDR	738493	740979	21121	+	.	ID="RND-1_FAMILY-66";Tend="3170";Tstart="678";shortTE="F";uid="d9890d37-f23b-4110-af92-e95675d51523"
Super-Scaffold_100020	RepeatMasker	Unknown	1038651	1039169	3338	+	.	ID="RND-6_FAMILY-34809";Tend="1820";Tstart="1301";shortTE="F";uid="2ab5f7cb-266b-42ea-b224-a87870ee8e36"
Super-Scaffold_100020	RepeatMasker	LTR/Gypsy	8809326	8809434	627	+	.	ID="RND-5_FAMILY-70";Tend="1323";Tstart="1214";shortTE="F";uid="c43e7428-69f9-46fb-a5ca-715ae7066af9"
Super-Scaffold_100020	RepeatMasker	Retroposon?	3326113	3326510	642	+	.	ID="RND-6_FAMILY-4089";Tend="247";Tstart="1";shortTE="F";uid="f0b7051e-6d96-4937-846e-8b6b0d986e39"
Super-Scaffold_100020	RepeatMasker	LTR/Gypsy	3047580	3056251	77334	+	.	ID="RND-6_FAMILY-138";Tend="9254";Tstart="555";shortTE="F";uid="093054e4-9e94-4cec-8255-eba3e3528401"
Super-Scaffold_100020	RepeatMasker	DNA	5642069	5642463	2077	+	.	ID="TTAA3_AP";Tend="429";Tstart="1";shortTE="F";uid="dd9f7d0b-93b6-44e4-a2b3-e566f8d99874"
Super-Scaffold_100020	RepeatMasker	DNA	8352208	8352713	1109	+	.	ID="RND-6_FAMILY-5119";Tend="1681";Tstart="1189";shortTE="F";uid="c758fdfb-b15b-4157-be73-f4f0bb03be78"
Super-Scaffold_100020	RepeatMasker	LTR/Pao	8912539	8917864	6408	+	.	ID="RND-6_FAMILY-1842";Tend="7404";Tstart="2052";shortTE="F";uid="1145644d-4c6f-4461-9040-1fd56202a1cc"
Super-Scaffold_100020	RepeatMasker	DNA/Kolobok-E	2476174	2478613	21117	+	.	ID="RND-6_FAMILY-1808";Tend="2440";Tstart="1";shortTE="F";uid="f1458c78-1059-4ad8-a219-c9626c55bf0b"
Super-Scaffold_100020	RepeatMasker	Retroposon?	2614159	2615067	7051	+	.	ID="RND-1_FAMILY-264";Tend="1607";Tstart="742";shortTE="F";uid="c4c99997-2e8d-4297-8dd0-7414bf61b894"
Super-Scaffold_100020	RepeatMasker	DNA/hAT-hAT19	6805825	6806640	1210	+	.	ID="dna8-95_ap";Tend="1000";Tstart="246";shortTE="F";uid="7e77311f-58dd-4947-b566-8fc2b3ce61b8"
Super-Scaffold_100020	RepeatMasker	DNA/hAT-Charlie	3765603	3766018	3140	+	.	ID="RND-6_FAMILY-8286";Tend="1371";Tstart="931";shortTE="F";uid="d99e26c7-0c64-4b5d-a7aa-506838048dc4"
Super-Scaffold_100020	RepeatMasker	DNA/hAT-Ac	8151683	8152362	3440	+	.	ID="HAT-2_AP";Tend="2747";Tstart="2019";shortTE="F";uid="37ce8659-c2ec-4e30-a30e-1f23c936be29"
Super-Scaffold_100020	RepeatMasker	DNA/P	8067078	8067497	542	+	.	ID="RND-1_FAMILY-340";Tend="1069";Tstart="668";shortTE="F";uid="2dc5a15f-cefb-4faa-b580-b68d81e5ceb9"
Super-Scaffold_100020	RepeatMasker	LTR/Gypsy	8793309	8794124	6945	+	.	ID="RND-1_FAMILY-140";Tend="3382";Tstart="2567";shortTE="F";uid="6b811a37-e318-404e-a1ad-3be5bef0c5af"
Super-Scaffold_100020	RepeatMasker	LINE/Penelope	5939073	5939485	2754	+	.	ID="RND-5_FAMILY-8098";Tend="3224";Tstart="2810";shortTE="F";uid="a36b692a-3613-4ad6-8200-432cf2f47996"
Super-Scaffold_100020	RepeatMasker	DNA/TcMar-m44	7958043	7958383	441	+	.	ID="RND-1_FAMILY-243";Tend="5242";Tstart="4902";shortTE="F";uid="95e90248-6e4d-4701-af3a-7cbefde5eaad"
Super-Scaffold_100020	RepeatMasker	DNA/hAT-Tip100	1345477	1345641	618	+	.	ID="RND-6_FAMILY-12169";Tend="653";Tstart="488";shortTE="F";uid="2e90cb5f-77cb-4a7a-9862-c51e463cc75f"
Super-Scaffold_100020	RepeatMasker	DNA/hAT	3307017	3307504	3694	+	.	ID="RND-6_FAMILY-3415";Tend="1478";Tstart="955";shortTE="F";uid="2ca793e7-ba69-4bfc-a932-b04d4a8f6269"
Super-Scaffold_100020	RepeatMasker	LTR/Pao	2013360	2014681	1647	+	.	ID="RND-1_FAMILY-284";Tend="1664";Tstart="420";shortTE="F";uid="55a597a3-9896-4581-b9e7-663c83f1fd1f"
Super-Scaffold_100020	RepeatMasker	DNA/hAT-Tip100	7187349	7188785	1745	+	.	ID="rnd-1_family-539";Tend="1800";Tstart="607";shortTE="F";uid="02de2325-fff5-485e-af9a-9c0991f1f51d"
Super-Scaffold_100020	RepeatMasker	DNA/TcMar-m44	5925016	5926339	2589	+	.	ID="MARINER-1_AP";Tend="1781";Tstart="459";shortTE="F";uid="6f912e11-6b93-4ff7-b8c1-03eaa6cd44d3"
Super-Scaffold_100020	RepeatMasker	DNA/P	4779281	4784111	41676	+	.	ID="RND-1_FAMILY-340";Tend="5497";Tstart="668";shortTE="F";uid="e5c9497e-fd81-4aef-9f1a-892247bbe7e3"
Super-Scaffold_100020	RepeatMasker	DNA	8616766	8621107	36325	+	.	ID="RND-1_FAMILY-136";Tend="5019";Tstart="747";shortTE="F";uid="d94ce281-4369-485c-8b5e-8b87e90eb3f5"
Super-Scaffold_100020	RepeatMasker	DNA	8761647	8762185	1137	+	.	ID="RND-6_FAMILY-10237";Tend="1277";Tstart="737";shortTE="F";uid="b3f7999b-9f5d-4bad-91e1-21ad82932ae0"
Super-Scaffold_100020	RepeatMasker	RC/Helitron	7973785	7974601	7052	+	.	ID="RND-5_FAMILY-1630";Tend="4921";Tstart="4105";shortTE="F";uid="ab441daa-43c2-4595-ac15-36a1ccf9e963"
Super-Scaffold_100020	RepeatMasker	DNA/PIF-Harbinger	979232	979379	1209	+	.	ID="RND-6_FAMILY-13906";Tend="940";Tstart="793";shortTE="F";uid="d6bbaf28-eb2d-41f1-b09b-bdf2c6848c13"
Super-Scaffold_100020	RepeatMasker	LINE/Penelope	3148000	3149189	9545	+	.	ID="RND-5_FAMILY-8098";Tend="2701";Tstart="1507";shortTE="F";uid="03f09f2d-7b5e-435b-9cdf-98f5016c47aa"
Super-Scaffold_100020	RepeatMasker	Retroposon?	4849785	4850100	1112	+	.	ID="RND-6_FAMILY-6579";Tend="937";Tstart="625";shortTE="F";uid="19665377-0175-447a-a3d6-55b1763c1ef9"
Super-Scaffold_100020	RepeatMasker	Retroposon?	8117150	8120511	29312	+	.	ID="RND-1_FAMILY-225";Tend="4089";Tstart="728";shortTE="F";uid="1ff7984a-71c6-4c06-abbf-5d20b39fb91b"
Super-Scaffold_100020	RepeatMasker	DNA	1803897	1804049	691	+	.	ID="RND-1_FAMILY-49";Tend="1145";Tstart="1004";shortTE="F";uid="e66a1b43-e5ee-49e0-acd1-336b473fedf2"
Super-Scaffold_100020	RepeatMasker	DNA/PiggyBac	3309626	3310633	806	+	.	ID="PIGGYBAC-2_HMEL";Tend="1908";Tstart="899";shortTE="F";uid="1afaab43-32f3-4872-b799-e99563e94b72"
Super-Scaffold_100020	RepeatMasker	DNA/Ginger-1	744335	744929	2335	+	.	ID="RND-6_FAMILY-1352";Tend="2135";Tstart="1564";shortTE="F";uid="530eb876-2775-4e41-bbab-191bb914b136"
Super-Scaffold_100020	RepeatMasker	Unknown	3182147	3182679	2488	+	.	ID="RND-6_FAMILY-739";Tend="3293";Tstart="2745";shortTE="F";uid="39af8fcb-5525-4a3c-a592-bac440d1c28b"
Super-Scaffold_100020	RepeatMasker	DNA/TcMar-Tc1	6987391	6988683	8647	+	.	ID="MARINER-6_HSAL";Tend="1292";Tstart="1";shortTE="F";uid="1af2d47c-2830-40a8-bdd3-fa66069077c8"
Super-Scaffold_100020	RepeatMasker	DNA/MULE-MuDR	1627351	1628181	1876	+	.	ID="RND-5_FAMILY-3965";Tend="2515";Tstart="1653";shortTE="F";uid="0a4bac96-bd22-4e46-b7f6-e8df0ad951d5"
Super-Scaffold_100020	RepeatMasker	DNA/MULE-MuDR	8063902	8065416	1224	+	.	ID="RND-1_FAMILY-63";Tend="2927";Tstart="1352";shortTE="F";uid="7ae0f9f2-cecb-4a64-86e7-42a0bc58952e"
Super-Scaffold_100020	RepeatMasker	DNA/Kolobok-E	3013972	3014155	551	+	.	ID="RND-6_FAMILY-10295";Tend="1904";Tstart="1737";shortTE="F";uid="972fa8a7-aa59-441a-8603-aeb7e09818eb"
Super-Scaffold_100020	RepeatMasker	DNA/Ginger-1	3219320	3220107	1595	+	.	ID="RND-6_FAMILY-15982";Tend="2161";Tstart="1245";shortTE="F";uid="9fbf4a9c-82d0-4205-bfa6-e370852dd6fd"
Super-Scaffold_100020	RepeatMasker	DNA/hAT-Ac	3834088	3834190	425	+	.	ID="RND-6_FAMILY-2122";Tend="1572";Tstart="1479";shortTE="F";uid="59f82cf0-69e8-463c-999b-58a3028a243f"
Super-Scaffold_100020	RepeatMasker	LTR/Gypsy	8787673	8789483	15518	+	.	ID="RND-1_FAMILY-140";Tend="2570";Tstart="760";shortTE="F";uid="fc94a7b4-2e7a-41c7-b56b-25ea4f6cae5e"
Super-Scaffold_100020	RepeatMasker	DNA/hAT-Charlie	6777912	6778300	2825	+	.	ID="RND-6_FAMILY-8286";Tend="1371";Tstart="958";shortTE="F";uid="6af7ba67-0889-47e2-b5c6-15236f28f145"
Super-Scaffold_100020	RepeatMasker	DNA/TcMar-Pogo	8468137	8468476	1396	+	.	ID="RND-6_FAMILY-4283";Tend="1697";Tstart="1403";shortTE="F";uid="3193b102-0dd8-42ef-a369-a4a368e1f33f"
Super-Scaffold_100020	RepeatMasker	LINE/Penelope	7933933	7935440	12961	+	.	ID="RND-1_FAMILY-240";Tend="2233";Tstart="699";shortTE="F";uid="5896143d-9f84-46fc-804d-eaeea82c15ec"
Super-Scaffold_100020	RepeatMasker	DNA/hAT-hAT19	3353662	3354595	1872	+	.	ID="RND-6_FAMILY-5410";Tend="1307";Tstart="378";shortTE="F";uid="fa7ce142-bf62-4d3b-bcfe-474a76164613"
Super-Scaffold_100020	RepeatMasker	DNA	4809591	4810009	2661	+	.	ID="TTAA20_AP";Tend="657";Tstart="219";shortTE="F";uid="2558595c-6c8a-4bb1-a121-2a3386e8c023"
Super-Scaffold_100020	RepeatMasker	DNA/hAT-Tip100	2130818	2132879	11811	+	.	ID="RND-6_FAMILY-112";Tend="1739";Tstart="1";shortTE="F";uid="3e5b747c-ca68-4101-90fd-87c032f474d2"
Super-Scaffold_100020	RepeatMasker	DNA/hAT-Ac	3778516	3778747	786	+	.	ID="rnd-5_family-1049";Tend="1825";Tstart="1362";shortTE="F";uid="772f0cf7-c57d-48e1-81bd-6d60cd917927"
Super-Scaffold_100020	RepeatMasker	DNA/hAT-Ac	8823851	8825389	1482	+	.	ID="HAT-2_AP";Tend="2334";Tstart="789";shortTE="F";uid="b6f1f1d7-8a8e-4a8e-9b7a-ac8b686e5611"
Super-Scaffold_100020	RepeatMasker	DNA/hAT-Tip100	6938931	6941837	13761	+	.	ID="RND-5_FAMILY-479";Tend="3264";Tstart="518";shortTE="F";uid="511ab211-6460-4f2a-8dce-fa307604d3f4"
Super-Scaffold_100020	RepeatMasker	DNA/Maverick	6439157	6439476	569	+	.	ID="POLINTON-4_LMI";Tend="8869";Tstart="8562";shortTE="F";uid="32bc7a20-fbf0-4ad0-84dd-5b5c2138b3a7"
Super-Scaffold_100020	RepeatMasker	LTR/Gypsy	1173202	1173676	4286	+	.	ID="RND-6_FAMILY-117";Tend="763";Tstart="289";shortTE="F";uid="864d6c97-b561-48da-bb3b-b1b5f60daee9"
Super-Scaffold_100020	RepeatMasker	DNA/hAT-Blackjack	8045602	8046411	849	+	.	ID="HAT-26_LMI";Tend="1533";Tstart="724";shortTE="F";uid="b8022f62-026e-4967-8c52-678ff1d6774a"
Super-Scaffold_100020	RepeatMasker	DNA/Kolobok-E	1819491	1820634	742	+	.	ID="KOLOBOKE-2_AP";Tend="7049";Tstart="6025";shortTE="F";uid="897713eb-d626-4b5a-bef6-1fb35bcd4a06"
Super-Scaffold_100020	RepeatMasker	DNA/CMC-EnSpm	7436317	7436421	844	+	.	ID="RND-6_FAMILY-399";Tend="1447";Tstart="1344";shortTE="F";uid="5cab0bf8-6400-4e96-a1fd-a0e3122294d0"
Super-Scaffold_100020	RepeatMasker	DNA/Ginger-2	2043921	2044119	1431	+	.	ID="ginger2-n1_ap";Tend="886";Tstart="420";shortTE="F";uid="89daa10b-c28a-4d05-902d-06e5cbd75f34"
Super-Scaffold_100020	RepeatMasker	RC/Helitron	1244072	1244252	628	+	.	ID="HELITRON-1_DANA";Tend="1647";Tstart="1468";shortTE="F";uid="ee87501c-f5de-4a42-a1a1-beb78e8acb06"
Super-Scaffold_100020	RepeatMasker	LTR/Gypsy	2126166	2126303	1110	+	.	ID="RND-6_FAMILY-109";Tend="1099";Tstart="962";shortTE="F";uid="3f9a5166-d6d8-48b9-b597-636052c791ba"
Super-Scaffold_100020	RepeatMasker	LTR/Gypsy	7427601	7428031	3811	+	.	ID="RND-6_FAMILY-14438";Tend="996";Tstart="566";shortTE="F";uid="11b115fe-6a89-4b02-9018-eb8faf589cc5"
Super-Scaffold_100020	RepeatMasker	Retroposon?	6975642	6975937	874	+	.	ID="RND-5_FAMILY-2063";Tend="2796";Tstart="2498";shortTE="F";uid="d76a8c94-bbcb-4ccc-9bc3-ed6cb645c404"
Super-Scaffold_100020	RepeatMasker	LINE/RTE-BovB	6032429	6033537	814	+	.	ID="RND-6_FAMILY-19909";Tend="2761";Tstart="943";shortTE="F";uid="3562b58d-c0ca-44df-8528-80bdd66bf63e"
Super-Scaffold_100020	RepeatMasker	DNA/Kolobok-E	830134	830885	1365	+	.	ID="RND-6_FAMILY-5891";Tend="2879";Tstart="2125";shortTE="F";uid="1e5c458b-ad21-4229-962b-fdcb1b0cfffa"
Super-Scaffold_100020	RepeatMasker	Unknown	1469458	1471103	12431	+	.	ID="RND-6_FAMILY-110";Tend="4205";Tstart="2551";shortTE="F";uid="75cba1bb-8286-43c2-b484-00e8bbb0b561"
Super-Scaffold_100020	RepeatMasker	Unknown	6699469	6699726	798	+	.	ID="RND-6_FAMILY-34809";Tend="2264";Tstart="2072";shortTE="F";uid="80c153cd-9863-4719-9a67-9a063f4b4d3a"
Super-Scaffold_100020	RepeatMasker	DNA/hAT-hAT19	6138475	6138727	586	+	.	ID="RND-6_FAMILY-13269";Tend="1002";Tstart="752";shortTE="F";uid="47b1a540-45dc-468f-be9a-b15d01ba67bb"
Super-Scaffold_100020	RepeatMasker	Unknown	1371787	1371949	1026	+	.	ID="RND-1_FAMILY-193";Tend="1357";Tstart="1192";shortTE="F";uid="c479e9e6-35b3-4f5e-bc77-d4c34b983f17"
Super-Scaffold_100020	RepeatMasker	Retroposon?	2569042	2569769	2751	+	.	ID="SINE2-2_AP";Tend="730";Tstart="1";shortTE="F";uid="12d4cf43-d56e-4547-b008-377ac9c913aa"
Super-Scaffold_100020	RepeatMasker	LTR/Copia	3838181	3838283	820	+	.	ID="RND-1_FAMILY-130";Tend="1341";Tstart="1240";shortTE="F";uid="9efa78d5-a863-429b-8ff0-1f63f74d9c8e"
Super-Scaffold_100020	RepeatMasker	LTR/Pao	1802183	1803488	2990	+	.	ID="RND-5_FAMILY-6159";Tend="4707";Tstart="3402";shortTE="F";uid="11158bb3-c11b-4812-bb71-5381a3957761"
Super-Scaffold_100020	RepeatMasker	Unknown	6087313	6088167	6659	+	.	ID="RND-1_FAMILY-51";Tend="1389";Tstart="534";shortTE="F";uid="2ff5c29a-6802-4cf0-965c-baca17dec474"
Super-Scaffold_100020	RepeatMasker	DNA/MULE-MuDR	922025	922622	3227	+	.	ID="RND-5_FAMILY-1952";Tend="8541";Tstart="7956";shortTE="F";uid="9a43741a-40cd-4080-b639-4b9af89ac527"
Super-Scaffold_100020	RepeatMasker	LINE/R1	1662166	1662306	493	+	.	ID="RND-6_FAMILY-11786";Tend="593";Tstart="489";shortTE="F";uid="21d8ac57-2851-4e52-a50e-7573a539600a"
Super-Scaffold_100020	RepeatMasker	DNA/MULE-MuDR	824744	825539	1527	+	.	ID="RND-6_FAMILY-2668";Tend="2019";Tstart="1230";shortTE="F";uid="82ed5a33-b8aa-4334-8ae2-edaf6d6a294c"
Super-Scaffold_100020	RepeatMasker	DNA/MULE-MuDR	3710116	3712627	22435	+	.	ID="RND-5_FAMILY-1952";Tend="3043";Tstart="532";shortTE="F";uid="47eca623-4ea1-4d8b-af68-a6c3578925fa"
Super-Scaffold_100020	RepeatMasker	DNA/hAT-hAT19	6503051	6503352	513	+	.	ID="RND-5_FAMILY-4941";Tend="5883";Tstart="5589";shortTE="F";uid="1fad6ed7-5914-4f11-8cd5-e87bbd8ddda1"
Super-Scaffold_100020	RepeatMasker	DNA/Kolobok-E	1527090	1531778	35882	+	.	ID="RND-6_FAMILY-6273";Tend="4938";Tstart="265";shortTE="F";uid="1ed0539a-1b1d-42b9-9c26-89823a820847"
Super-Scaffold_100020	RepeatMasker	DNA/hAT-Blackjack	1020767	1021266	722	+	.	ID="HAT-27_LSAL";Tend="642";Tstart="141";shortTE="F";uid="cf1e3e82-4e95-485e-891f-545b8bc590a3"
Super-Scaffold_100020	RepeatMasker	LTR/Gypsy	679269	684479	24265	+	.	ID="RND-6_FAMILY-13957";Tend="5960";Tstart="750";shortTE="F";uid="d73f1bd9-b198-48cc-895a-af639f47afa2"
Super-Scaffold_100020	RepeatMasker	DNA/Kolobok-E	3892805	3893198	433	+	.	ID="KOLOBOKE-4_AP";TEgroup="ctg_18%7CKOLOBOKE-4_AP%7C2";Tend="8282";Tstart="8062";shortTE="F";uid="eaa53f51-c307-4700-8e98-bb9ad05756e1"
Super-Scaffold_100020	RepeatMasker	RC/Helitron	3038125	3040511	21334	+	.	ID="RND-1_FAMILY-533";Tend="3181";Tstart="784";shortTE="F";uid="8f472699-7e85-4384-97f2-0f8e3b68c432"
Super-Scaffold_100020	RepeatMasker	DNA/PIF-Harbinger	898961	899441	793	+	.	ID="RND-6_FAMILY-8590";Tend="2857";Tstart="2368";shortTE="F";uid="9d4c2603-2584-444f-81ff-3a9ee39a3dac"
Super-Scaffold_100020	RepeatMasker	DNA	6802360	6802589	939	+	.	ID="TTAA11_AP";Tend="374";Tstart="148";shortTE="F";uid="14a1cb95-f103-4d83-8244-5c0c9959d8b1"
Super-Scaffold_100020	RepeatMasker	DNA/MULE-MuDR	2261656	2267434	47713	+	.	ID="RND-5_FAMILY-2258";Tend="6630";Tstart="875";shortTE="F";uid="eada3e10-a473-4679-af7f-c1dc8a9521bb"
Super-Scaffold_100020	RepeatMasker	DNA/PIF-Harbinger	6811429	6811883	720	+	.	ID="RND-6_FAMILY-5669";Tend="1950";Tstart="1502";shortTE="F";uid="2cdf4b89-a73f-40ea-8ae5-b51b0c5fcd72"
Super-Scaffold_100020	RepeatMasker	DNA/Kolobok-E	5891945	5892157	1513	+	.	ID="RND-6_FAMILY-1812";Tend="2778";Tstart="2561";shortTE="F";uid="8688615b-fdaf-4c0c-85ff-94aeae406f8d"
Super-Scaffold_100020	RepeatMasker	Unknown	5892301	5892486	794	+	.	ID="RND-5_FAMILY-1682";Tend="1187";Tstart="1005";shortTE="F";uid="3478fafd-2c47-4229-8696-6b0710b0ee49"
Super-Scaffold_100020	RepeatMasker	DNA/Kolobok-E	7392424	7392646	1046	+	.	ID="koloboke-2_ap";Tend="8186";Tstart="7989";shortTE="F";uid="73ac1232-1413-48e9-9496-9e459d20d5bd"
Super-Scaffold_100020	RepeatMasker	DNA/Ginger-1	7408866	7409085	1232	+	.	ID="RND-6_FAMILY-6948";Tend="1101";Tstart="879";shortTE="F";uid="6814bb85-fbc2-4de5-90cf-11ebc7586f49"
Super-Scaffold_100020	RepeatMasker	DNA/hAT-Ac	8465109	8465223	426	+	.	ID="RND-5_FAMILY-372";Tend="803";Tstart="690";shortTE="F";uid="fd3069ea-9bde-41d1-b75e-f0bdd3bb400c"
Super-Scaffold_100020	RepeatMasker	Retroposon?	7467657	7467885	448	+	.	ID="RND-6_FAMILY-14486";Tend="4335";Tstart="4139";shortTE="F";uid="44d70be4-9320-4864-a200-6e6892e0f4dc"
Super-Scaffold_100020	RepeatMasker	LTR/Gypsy	2221373	2222666	11029	+	.	ID="RND-6_FAMILY-13957";Tend="4465";Tstart="3173";shortTE="F";uid="e86241a7-905b-4cbd-97df-d1aa1eac7c07"
Super-Scaffold_100020	RepeatMasker	DNA/MULE-NOF	2409949	2410062	450	+	.	ID="RND-5_FAMILY-266";Tend="3347";Tstart="3229";shortTE="F";uid="68253fa3-858f-4c84-a6d4-e290992f9631"
Super-Scaffold_100020	RepeatMasker	LTR/Gypsy	8758322	8758674	2855	+	.	ID="RND-1_FAMILY-179";Tend="4910";Tstart="4557";shortTE="F";uid="fee7a27a-7b66-4591-84fb-3ced266f0518"
Super-Scaffold_100020	RepeatMasker	DNA/P	2402358	2402650	447	+	.	ID="RND-1_FAMILY-340";Tend="5268";Tstart="4971";shortTE="F";uid="cf716552-bb05-4662-9011-f659a5db1996"
Super-Scaffold_100020	RepeatMasker	LINE/CR1	7601571	7603388	7596	+	.	ID="RND-6_FAMILY-2588";Tend="4418";Tstart="2805";shortTE="F";uid="92541b00-432e-4840-8d91-a4d4a9569874"
Super-Scaffold_100020	RepeatMasker	LINE/RTE-BovB	3838369	3838777	841	+	.	ID="RND-5_FAMILY-7115";Tend="2661";Tstart="2353";shortTE="F";uid="fa999e6e-f3e5-4618-83bb-74d143e8fbf8"
Super-Scaffold_100020	RepeatMasker	LTR/Gypsy	8751657	8754303	23126	+	.	ID="RND-1_FAMILY-140";Tend="6019";Tstart="3373";shortTE="F";uid="a4c2bbff-d86a-490a-9f0d-141683f67d80"
Super-Scaffold_100020	RepeatMasker	DNA/Sola-1	1524053	1524437	506	+	.	ID="SOLA1-2_AP";Tend="396";Tstart="1";shortTE="F";uid="dcf5555e-f2c6-46ed-84ee-79fa190c459b"
Super-Scaffold_100020	RepeatMasker	DNA/PIF-Harbinger	8137172	8137445	529	+	.	ID="ISL2EU-N1_LMI";Tend="611";Tstart="346";shortTE="F";uid="817b3ee9-dc0e-4e47-a550-8ae07a5a5d5a"
Super-Scaffold_100020	RepeatMasker	DNA/Kolobok-E	6870896	6871041	501	+	.	ID="RND-6_FAMILY-29409";Tend="1054";Tstart="900";shortTE="F";uid="d03fa956-c6d5-4c24-a11a-f8ae432f9a13"
Super-Scaffold_100020	RepeatMasker	LTR/Gypsy	2385832	2386288	735	+	.	ID="RND-6_FAMILY-251";Tend="3726";Tstart="3270";shortTE="F";uid="82ba9812-68ee-4e39-8db3-3ffa57194931"
Super-Scaffold_100020	RepeatMasker	DNA/Kolobok-E	8400405	8400604	645	+	.	ID="RND-1_FAMILY-407";Tend="755";Tstart="558";shortTE="F";uid="59a20ad5-85eb-454c-965a-fb0f9a51aea9"
Super-Scaffold_100020	RepeatMasker	LTR/Gypsy	6065203	6069682	39164	+	.	ID="RND-6_FAMILY-15483";Tend="8304";Tstart="3824";shortTE="F";uid="34afc71e-3700-42e8-a22c-3ca236d15bdb"
Super-Scaffold_100020	RepeatMasker	DNA/hAT-Tip100	1706451	1708276	4403	+	.	ID="RND-6_FAMILY-7709";Tend="1868";Tstart="147";shortTE="F";uid="2f365831-a5e7-46c4-8307-416233fc6eeb"
Super-Scaffold_100020	RepeatMasker	DNA/hAT-Blackjack	8082201	8083010	824	+	.	ID="HAT-26_LMI";Tend="1533";Tstart="724";shortTE="F";uid="1830cdde-386d-41ba-a33d-61a80fdecaf3"
Super-Scaffold_100020	RepeatMasker	LINE/L2	3203931	3204658	1822	+	.	ID="RND-5_FAMILY-532";Tend="839";Tstart="88";shortTE="F";uid="0b36d5db-1d03-4261-90be-c1b34ce99731"
Super-Scaffold_100020	RepeatMasker	LTR/Pao	5942742	5944065	507	+	.	ID="ROO_I";Tend="4181";Tstart="2880";shortTE="F";uid="931d47ad-6af2-4b9b-9261-56d64c5a2d12"
Super-Scaffold_100020	RepeatMasker	DNA/TcMar-m44	4800256	4802279	10918	+	.	ID="RND-6_FAMILY-4316";Tend="2914";Tstart="822";shortTE="F";uid="57806329-16a7-45f1-82d2-ca39b8256913"
Super-Scaffold_100020	RepeatMasker	Unknown	8265884	8267107	9516	+	.	ID="RND-5_FAMILY-1337";Tend="1878";Tstart="699";shortTE="F";uid="0144eee7-f572-40cc-ad6f-321b4992e527"
Super-Scaffold_100020	RepeatMasker	DNA	7654692	7655126	701	+	.	ID="RND-1_FAMILY-49";Tend="2265";Tstart="1790";shortTE="F";uid="e10650e2-a6d5-4994-a707-510d183c9774"
Super-Scaffold_100020	RepeatMasker	LTR/Gypsy	9005084	9006568	10195	+	.	ID="RND-5_FAMILY-4706";Tend="2318";Tstart="1001";shortTE="F";uid="375c873c-624e-4a3a-81c9-96f117c9cf81"
Super-Scaffold_100020	RepeatMasker	LTR/Gypsy	6688180	6691920	5765	+	.	ID="RND-6_FAMILY-448";Tend="3497";Tstart="36";shortTE="F";uid="bdf87d17-bc28-4bf0-ad48-fea554b92b7b"
Super-Scaffold_100020	RepeatMasker	DNA/MULE-MuDR	8653512	8653994	566	+	.	ID="RND-6_FAMILY-4096";Tend="1594";Tstart="1113";shortTE="F";uid="9c0eb80c-f720-48c1-8620-ba2ec7c734c6"
Super-Scaffold_100020	RepeatMasker	Unknown	168241	171036	13875	+	.	ID="RND-1_FAMILY-29";Tend="2576";Tstart="136";shortTE="F";uid="b299566a-74d9-4ba9-a782-520a390d5f14"
Super-Scaffold_100020	RepeatMasker	DNA/CMC-EnSpm	3342957	3344714	7105	+	.	ID="ENSPM-1_AP";Tend="2011";Tstart="254";shortTE="F";uid="d5c3f5a3-7060-417e-9ed3-124486daff7b"
Super-Scaffold_100020	RepeatMasker	DNA/MULE-MuDR	981004	982862	14677	+	.	ID="RND-1_FAMILY-65";Tend="3508";Tstart="1609";shortTE="F";uid="f92e0b3a-ff0b-48d0-8cf4-eaafd3895835"
Super-Scaffold_100020	RepeatMasker	LTR/Pao	6780982	6781139	1320	+	.	ID="RND-6_FAMILY-5434";Tend="918";Tstart="761";shortTE="F";uid="e1d35f77-9e81-476d-b916-9b60945f9290"
Super-Scaffold_100020	RepeatMasker	Retroposon?	1876100	1876273	459	+	.	ID="RND-1_FAMILY-326";Tend="1525";Tstart="1361";shortTE="F";uid="4cbc2021-1e1e-45a1-8546-f2c3d3267b85"
Super-Scaffold_100020	RepeatMasker	LINE/Penelope	8615368	8616296	7276	+	.	ID="RND-5_FAMILY-8098";Tend="4070";Tstart="3009";shortTE="F";uid="7a71925a-b579-47be-aabf-9337d69c7efb"
Super-Scaffold_100020	RepeatMasker	Retroposon?	8472622	8473501	3418	+	.	ID="SINE2-2_AP";Tend="1019";Tstart="141";shortTE="F";uid="3657a3df-5145-441f-a587-3de628496a39"
Super-Scaffold_100020	RepeatMasker	DNA/hAT-hAT19	8081303	8081452	953	+	.	ID="DNA8-90_AP";Tend="149";Tstart="1";shortTE="F";uid="7a0c7273-0784-49d8-84a3-97842005454c"
Super-Scaffold_100020	RepeatMasker	LTR/Gypsy	7595601	7596376	2857	+	.	ID="RND-6_FAMILY-4830";Tend="1162";Tstart="579";shortTE="F";uid="0c4371b0-a02e-4798-aacb-b056c19053e3"
Super-Scaffold_100020	RepeatMasker	DNA/Kolobok-E	1916537	1916685	597	+	.	ID="RND-6_FAMILY-7393";Tend="1167";Tstart="995";shortTE="F";uid="4efd0560-17e8-4924-80e5-a99baa719bbf"
Super-Scaffold_100020	RepeatMasker	Unknown	2134208	2134529	489	+	.	ID="RND-6_FAMILY-48647";Tend="1271";Tstart="950";shortTE="F";uid="e0c9b9c0-7ca1-4364-8d65-cf7d16f3278a"
Super-Scaffold_100020	RepeatMasker	DNA/MULE-MuDR	7061926	7062311	2161	+	.	ID="DNA8-28B_AP";Tend="859";Tstart="475";shortTE="F";uid="aefe8710-d575-4bbb-8cb8-996afe9eb577"
Super-Scaffold_100020	RepeatMasker	LINE/I-Jockey	3664681	3665216	1317	+	.	ID="RND-6_FAMILY-3854";Tend="1369";Tstart="912";shortTE="F";uid="5c2fb288-0051-4f08-aefb-3c1be9c22b83"
Super-Scaffold_100020	RepeatMasker	Unknown	6138809	6139563	929	+	.	ID="RND-6_FAMILY-4216";Tend="827";Tstart="120";shortTE="F";uid="0af5aae9-5288-42b1-a96d-d91d25a9466e"
Super-Scaffold_100020	RepeatMasker	Unknown	2071293	2072382	9423	+	.	ID="RND-6_FAMILY-10708";Tend="1863";Tstart="755";shortTE="F";uid="31f1bf3f-c72c-499e-992f-98b73daecdec"
Super-Scaffold_100020	RepeatMasker	DNA/hAT-Tip100	7483370	7484249	4785	+	.	ID="RND-1_FAMILY-235";Tend="1734";Tstart="1006";shortTE="F";uid="002c54a5-3348-4356-aad0-e93ab0b32b05"
Super-Scaffold_100020	RepeatMasker	DNA/P	6942208	6942889	1171	+	.	ID="rnd-1_family-75";Tend="3183";Tstart="2460";shortTE="F";uid="bc7a246e-9e32-4020-b7ce-6a4dbd9dd469"
Super-Scaffold_100020	RepeatMasker	DNA/TcMar-m44	1275663	1276063	463	+	.	ID="RND-1_FAMILY-243";Tend="5258";Tstart="4858";shortTE="F";uid="7015c730-9664-4000-b665-47ec6825abaa"
Super-Scaffold_100020	RepeatMasker	DNA/hAT	8286784	8286909	576	+	.	ID="DNA8-68_AP";Tend="137";Tstart="2";shortTE="F";uid="1c1dec57-d8a1-445f-bc9c-44668a04c3c0"
Super-Scaffold_100020	RepeatMasker	DNA/Kolobok-E	8048499	8053235	34555	+	.	ID="KOLOBOKE-2_AP";Tend="7479";Tstart="2705";shortTE="F";uid="334199bc-980f-4a8d-a289-5422fe1323b6"
Super-Scaffold_100020	RepeatMasker	DNA/Sola-1	4823920	4825353	1447	+	.	ID="SOLA1-1_BM";Tend="2641";Tstart="1222";shortTE="F";uid="1f50d139-0045-45dd-97c7-dc6c08a4f3f6"
Super-Scaffold_100020	RepeatMasker	LTR/Gypsy	8324407	8325966	2460	+	.	ID="RND-6_FAMILY-7501";Tend="6026";Tstart="4405";shortTE="F";uid="95e5bf8a-6f8a-4aa8-b3e3-c3da26043e90"
Super-Scaffold_100020	RepeatMasker	DNA	8053854	8056285	21564	+	.	ID="RND-6_FAMILY-5119";Tend="3091";Tstart="662";shortTE="F";uid="0853ba3a-6778-4fae-b090-da9f1f6bd1c0"
Super-Scaffold_100020	RepeatMasker	RC/Helitron	6630822	6635534	2132	+	.	ID="RND-6_FAMILY-4802";TEgroup="ctg_18%7CRND-6_FAMILY-4802%7C7";Tend="4499";Tstart="44";shortTE="F";uid="57dbca5c-20e8-4083-8df5-dec8087b8bf7"
Super-Scaffold_100020	RepeatMasker	DNA/hAT-hAT19	2375898	2376595	2644	+	.	ID="RND-6_FAMILY-168";Tend="1549";Tstart="932";shortTE="F";uid="5713ec39-fdeb-4887-8af6-624d08474ccc"
Super-Scaffold_100020	RepeatMasker	DNA/Maverick	1096832	1097454	4001	+	.	ID="RND-6_FAMILY-2099";Tend="5358";Tstart="4738";shortTE="F";uid="fd68b88c-0f0e-49ee-83c9-18f546c8e3f0"
Super-Scaffold_100020	RepeatMasker	DNA/MULE-MuDR	1244415	1245597	8082	+	.	ID="RND-5_FAMILY-1952";Tend="1770";Tstart="542";shortTE="F";uid="cb91ca88-1a15-4d72-8b3a-c9c84f820729"
Super-Scaffold_100020	RepeatMasker	DNA/TcMar-Tc1	6742772	6743347	3561	+	.	ID="RND-1_FAMILY-42";Tend="2179";Tstart="1601";shortTE="F";uid="b2417ae8-e452-4a1d-b619-0230660e6bab"
Super-Scaffold_100020	RepeatMasker	DNA	6079743	6080104	1589	+	.	ID="TTAA2C_AP";Tend="423";Tstart="1";shortTE="F";uid="9d308ed2-3c50-4dc3-802d-48589eb28ed6"
Super-Scaffold_100020	RepeatMasker	DNA/PIF-Spy	3895030	3896856	12769	+	.	ID="RND-6_FAMILY-15343";Tend="2073";Tstart="287";shortTE="F";uid="f2bc030d-c136-4edf-bb9c-a5bc34628291"
Super-Scaffold_100020	RepeatMasker	DNA/hAT	5973477	5973617	615	+	.	ID="RND-6_FAMILY-10387";Tend="1489";Tstart="1368";shortTE="F";uid="f56eda1e-1d77-4f43-b835-31690c056585"
Super-Scaffold_100020	RepeatMasker	DNA/MULE-MuDR	4882345	4882595	411	+	.	ID="rnd-1_family-424";Tend="1379";Tstart="1200";shortTE="F";uid="5d591b83-50a6-4fd2-b78f-70d12ade9cf3"
Super-Scaffold_100020	RepeatMasker	DNA/hAT-Tip100	8254499	8255405	1105	+	.	ID="RND-6_FAMILY-6623";TEgroup="ctg_18%7CRND-6_FAMILY-6623%7C1";Tend="1345";Tstart="27";shortTE="F";uid="cf90cd92-a422-45dc-8e6b-8e42a8cc2bde"
Super-Scaffold_100020	RepeatMasker	DNA/P	3321894	3324172	5762	+	.	ID="RND-1_FAMILY-190";Tend="4538";Tstart="2224";shortTE="F";uid="5da96800-77cd-4775-8840-a2ebb84bcd2e"
Super-Scaffold_100020	RepeatMasker	RC/Helitron	5653053	5653506	3517	+	.	ID="RND-6_FAMILY-2100";Tend="6074";Tstart="5617";shortTE="F";uid="bad9c5e9-d649-47e0-9b4c-6a272f597d42"
Super-Scaffold_100020	RepeatMasker	LTR/Gypsy	1997957	1999136	3179	+	.	ID="RND-1_FAMILY-309";Tend="7166";Tstart="5969";shortTE="F";uid="789a1aae-a462-4679-a724-4754006ed365"
Super-Scaffold_100020	RepeatMasker	LTR/Gypsy	2304959	2306833	15509	+	.	ID="RND-5_FAMILY-2297";Tend="2260";Tstart="385";shortTE="F";uid="52819ff9-146b-479f-af32-02ad37b79396"
Super-Scaffold_100020	RepeatMasker	DNA	7959009	7959239	1139	+	.	ID="DNA8-30_AP";Tend="218";Tstart="1";shortTE="F";uid="678e2516-5260-4975-a21a-28f5f3d568e0"
Super-Scaffold_100020	RepeatMasker	DNA/Ginger-1	8953411	8953625	479	+	.	ID="RND-6_FAMILY-2193";Tend="763";Tstart="549";shortTE="F";uid="83ad518f-10a6-40bf-a106-92a77af80f8a"
Super-Scaffold_100020	RepeatMasker	DNA	2088818	2091597	8111	+	.	ID="rnd-6_family-2422";Tend="3947";Tstart="681";shortTE="F";uid="69a24561-32db-444c-9a6a-e5f41858b46c"
Super-Scaffold_100020	RepeatMasker	DNA/TcMar-m44	690384	691523	528	+	.	ID="RND-1_FAMILY-243";Tend="5257";Tstart="4100";shortTE="F";uid="1b6e3e76-3b34-4550-8c03-4ebfd7cc1d8e"
Super-Scaffold_100020	RepeatMasker	DNA/Sola-1	7001490	7002804	2093	+	.	ID="SOLA1-1_BM";Tend="2655";Tstart="1347";shortTE="F";uid="ba8bc050-5b98-4cc7-a339-bc475401f74c"
Super-Scaffold_100020	RepeatMasker	DNA	2272716	2273038	1879	+	.	ID="DNA-TTAA-1_AP";Tend="338";Tstart="15";shortTE="F";uid="6b2c6bc1-4e03-4d49-a058-368412cca9c8"
Super-Scaffold_100020	RepeatMasker	DNA/PIF-Harbinger	3093028	3093465	590	+	.	ID="RND-6_FAMILY-5669";Tend="1977";Tstart="1546";shortTE="F";uid="a52908f1-848b-4b29-8478-7e9f6ee99de2"
Super-Scaffold_100020	RepeatMasker	DNA/hAT-Tip100	6456037	6456881	1463	+	.	ID="RND-6_FAMILY-3320";Tend="1394";Tstart="550";shortTE="F";uid="74fbc5e4-b6b4-47c2-94a6-1ef1197bdce9"
Super-Scaffold_100020	RepeatMasker	DNA/hAT	900139	900320	1317	+	.	ID="DNA8-38_AP";Tend="182";Tstart="1";shortTE="F";uid="7bd41907-481c-4e35-afaa-38440992bd33"
Super-Scaffold_100020	RepeatMasker	RC/Helitron	7413620	7413800	603	+	.	ID="HELITRON-1_DANA";Tend="1647";Tstart="1468";shortTE="F";uid="99210b4a-6ca0-4be4-9884-a44313f88614"
Super-Scaffold_100020	RepeatMasker	LINE/RTE-BovB	2513577	2516519	7036	+	.	ID="RND-6_FAMILY-19909";Tend="2984";Tstart="62";shortTE="F";uid="c843fff6-400e-489d-992f-9ab84edaff8e"
Super-Scaffold_100020	RepeatMasker	LTR/Gypsy	1608408	1610038	11703	+	.	ID="RND-6_FAMILY-15483";TEgroup="ctg_18%7CRND-6_FAMILY-15483%7C2";Tend="8686";Tstart="5662";shortTE="F";uid="37bbc50b-dd04-49a6-8a2c-b0d9601d2586"
Super-Scaffold_100020	RepeatMasker	DNA/hAT-hATm	1572457	1575275	16171	+	.	ID="hat-5_ap";Tend="2727";Tstart="136";shortTE="F";uid="2481a5d9-97e8-41c6-94a6-d88123dcffa0"
Super-Scaffold_100020	RepeatMasker	DNA/Kolobok-E	955170	955389	803	+	.	ID="KOLOBOKE-1_AP";Tend="816";Tstart="597";shortTE="F";uid="83ca1b5d-f37b-4b23-8d69-02af557ac22a"
Super-Scaffold_100020	RepeatMasker	LTR/Gypsy	8360000	8360213	1473	+	.	ID="RND-6_FAMILY-117";Tend="763";Tstart="508";shortTE="F";uid="38452994-5177-400b-9ba0-a574e70e1e14"
Super-Scaffold_100020	RepeatMasker	LINE/CR1	6766597	6770959	38598	+	.	ID="RND-5_FAMILY-2803";Tend="4777";Tstart="406";shortTE="F";uid="d0287c13-4b4b-4750-8a5e-de96680e03a9"
Super-Scaffold_100020	RepeatMasker	Retroposon?	3085424	3087602	15663	+	.	ID="RND-6_FAMILY-4089";Tend="3986";Tstart="1911";shortTE="F";uid="1c39eaab-faf2-42be-a4a9-f8f2af16551b"
Super-Scaffold_100020	RepeatMasker	DNA/P	6864651	6866324	5597	+	.	ID="RND-6_FAMILY-5425";Tend="3124";Tstart="1429";shortTE="F";uid="cde6115d-7f19-4096-af86-6248dcf1de60"
Super-Scaffold_100020	RepeatMasker	Unknown	7158656	7160551	11882	+	.	ID="RND-1_FAMILY-51";Tend="2544";Tstart="587";shortTE="F";uid="c3cc6579-ef71-40e4-a890-49fb38d836c7"
Super-Scaffold_100020	RepeatMasker	DNA/Ginger-2	8600215	8601050	7292	+	.	ID="RND-6_FAMILY-20998";Tend="1811";Tstart="982";shortTE="F";uid="b1f0fbbb-9a71-43e9-ac27-f83a57230d06"
Super-Scaffold_100020	RepeatMasker	DNA/Merlin	1401566	1401698	426	+	.	ID="RND-6_FAMILY-447";Tend="770";Tstart="637";shortTE="F";uid="758164f5-2d48-45d2-b4c9-442c20d95059"
Super-Scaffold_100020	RepeatMasker	DNA/CMC-EnSpm	3289196	3289547	506	+	.	ID="RND-6_FAMILY-399";Tend="778";Tstart="415";shortTE="F";uid="ddd78c30-6292-40d1-a727-7ea57806a5b6"
Super-Scaffold_100020	RepeatMasker	Unknown	7109691	7109827	735	+	.	ID="RND-5_FAMILY-2314";Tend="1033";Tstart="901";shortTE="F";uid="c9aceb13-769b-4167-982c-00e06fbe3c2a"
Super-Scaffold_100020	RepeatMasker	LTR/Gypsy	8794879	8797524	23006	+	.	ID="RND-1_FAMILY-140";Tend="6019";Tstart="3373";shortTE="F";uid="cc7dbfa9-844c-4661-b3e1-5a31ec899430"
Super-Scaffold_100020	RepeatMasker	RC/Helitron	1326569	1326796	839	+	.	ID="RND-6_FAMILY-15484";Tend="6872";Tstart="6642";shortTE="F";uid="1c033073-8cd7-461a-bdfe-50bf1addd3ee"
Super-Scaffold_100020	RepeatMasker	DNA/hAT-Blackjack	6564423	6564720	400	+	.	ID="RND-6_FAMILY-1769";Tend="890";Tstart="593";shortTE="F";uid="afbef28d-cde5-40ac-a669-5167f2221254"
Super-Scaffold_100020	RepeatMasker	LTR/Pao	8165084	8165373	489	+	.	ID="BEL-4_DYA-I";Tend="4527";Tstart="4238";shortTE="F";uid="d7296661-8ed9-4213-a0b5-71973088362a"
Super-Scaffold_100020	RepeatMasker	DNA/Kolobok-T2	1001354	1001542	493	+	.	ID="RND-6_FAMILY-7128";Tend="181";Tstart="1";shortTE="F";uid="2577cc2a-d834-490b-bf8e-ffe06fd53631"
Super-Scaffold_100020	RepeatMasker	LTR/Gypsy	8010406	8012378	14004	+	.	ID="RND-6_FAMILY-1816";Tend="6531";Tstart="4579";shortTE="F";uid="ad174fba-df63-41dd-b7d2-7ff7a81df47a"
Super-Scaffold_100020	RepeatMasker	DNA/Ginger-1	1551680	1552184	1925	+	.	ID="ginger1-1_ap";Tend="3515";Tstart="3181";shortTE="F";uid="7f9432dd-3acb-4ae7-99f9-bb669c6e3e35"
Super-Scaffold_100020	RepeatMasker	Unknown	2281468	2281765	1486	+	.	ID="RND-5_FAMILY-1598";Tend="613";Tstart="332";shortTE="F";uid="d9b066aa-2168-4a9f-b140-d8118fb8afe7"
Super-Scaffold_100020	RepeatMasker	DNA/hAT-Tip100	3730110	3730273	512	+	.	ID="RND-6_FAMILY-12169";Tend="1119";Tstart="952";shortTE="F";uid="25884f7f-f0ff-409a-900e-6e562000c858"
Super-Scaffold_100020	RepeatMasker	DNA/hAT-Tip100	7482650	7483262	1989	+	.	ID="rnd-1_family-235";Tend="262";Tstart="2";shortTE="F";uid="d99b44de-8001-4a03-b888-82e439a2bb51"
Super-Scaffold_100020	RepeatMasker	DNA	7009769	7009922	660	+	.	ID="DNA8-7_AP";Tend="164";Tstart="1";shortTE="F";uid="0b8af3cf-300c-4cbd-b906-51c64688bd67"
Super-Scaffold_100020	RepeatMasker	DNA	2002467	2002826	1987	+	.	ID="DNA8-46_AP";Tend="388";Tstart="1";shortTE="F";uid="1a4b7f59-572a-4ad0-bc42-2c9478f2374e"
Super-Scaffold_100020	RepeatMasker	DNA/P	8580835	8581583	857	+	.	ID="RND-1_FAMILY-148";Tend="2609";Tstart="1815";shortTE="F";uid="d7a29725-9e59-4fc6-a0f7-34ae8cf60130"
Super-Scaffold_100020	RepeatMasker	DNA/hAT-Ac	3586368	3586730	1033	+	.	ID="RND-6_FAMILY-13350";Tend="2042";Tstart="1695";shortTE="F";uid="e8c4544c-e3ba-4bb2-a09d-200ea303bf3d"
Super-Scaffold_100020	RepeatMasker	RC/Helitron	8133845	8134349	2308	+	.	ID="RND-1_FAMILY-68";Tend="1292";Tstart="749";shortTE="F";uid="d10d6e2a-ac0c-4ee2-8b5f-f45bbf397673"
Super-Scaffold_100020	RepeatMasker	Retroposon?	2611127	2611854	2751	+	.	ID="SINE2-2_AP";Tend="730";Tstart="1";shortTE="F";uid="12f5d65f-f7ae-4b2e-b517-e4910a650645"
Super-Scaffold_100020	RepeatMasker	DNA/PIF-Spy	3894164	3894444	2081	+	.	ID="RND-6_FAMILY-15343";Tend="291";Tstart="15";shortTE="F";uid="2d150b19-493b-4c1b-9a5f-f3f7d9991ce8"
Super-Scaffold_100020	RepeatMasker	DNA/hAT	7713022	7713319	1041	+	.	ID="RND-6_FAMILY-3415";Tend="1460";Tstart="1160";shortTE="F";uid="a1de133c-6830-4757-b0aa-a5e0b7d12efc"
Super-Scaffold_100020	RepeatMasker	DNA/P	7445995	7447148	2194	+	.	ID="RND-1_FAMILY-340";Tend="3504";Tstart="2325";shortTE="F";uid="27137944-aa67-47c1-bd72-7f12adda86b9"
Super-Scaffold_100020	RepeatMasker	Retroposon?	3068695	3070019	4472	+	.	ID="SINE2-1_AP";Tend="1760";Tstart="504";shortTE="F";uid="6cba17d5-ad49-4745-bc50-b4d8ca07bc3e"
Super-Scaffold_100020	RepeatMasker	DNA/MULE-MuDR	6609243	6609985	6573	+	.	ID="RND-5_FAMILY-2258";Tend="4862";Tstart="4112";shortTE="F";uid="9a926224-ef4d-4e91-aaf7-d7633496e65b"
Super-Scaffold_100020	RepeatMasker	LTR/Gypsy	7542966	7544068	1807	+	.	ID="RND-5_FAMILY-3878";Tend="3668";Tstart="1797";shortTE="F";uid="df32d26a-5d1f-4d38-aed7-d69b025fb3d1"
Super-Scaffold_100020	RepeatMasker	DNA/hAT-Tip100	7812917	7817403	39228	+	.	ID="RND-6_FAMILY-27138";Tend="5170";Tstart="684";shortTE="F";uid="c4151cec-e7b2-4ed5-ac27-7fdca71a8e3c"
Super-Scaffold_100020	RepeatMasker	LINE/CR1	3352484	3352638	510	+	.	ID="RND-6_FAMILY-165";Tend="3762";Tstart="3609";shortTE="F";uid="ddb3c8c4-3898-4339-af48-e946fcdfd7d0"
Super-Scaffold_100020	RepeatMasker	DNA/P	7448372	7448866	941	+	.	ID="RND-1_FAMILY-340";Tend="5310";Tstart="4824";shortTE="F";uid="734c863b-d900-4224-8a25-2386a622f508"
Super-Scaffold_100020	RepeatMasker	DNA/MULE-MuDR	1083266	1084005	614	+	.	ID="RND-5_FAMILY-2447";Tend="2214";Tstart="1477";shortTE="F";uid="fd5b8b18-f88a-4f96-ae7a-fce0a90fed0c"
Super-Scaffold_100020	RepeatMasker	DNA/MULE-MuDR	4882845	4883302	787	+	.	ID="RND-1_FAMILY-526";Tend="2236";Tstart="1776";shortTE="F";uid="f98608e4-da0c-4b19-9cc0-0eb7a2577633"
Super-Scaffold_100020	RepeatMasker	DNA/MULE-MuDR	6679392	6679828	612	+	.	ID="RND-6_FAMILY-23826";Tend="2634";Tstart="2188";shortTE="F";uid="03a9822c-f400-4a93-88cc-495e408d4169"
Super-Scaffold_100020	RepeatMasker	Unknown	185768	187914	555	+	.	ID="RND-1_FAMILY-29";TEgroup="ctg_18%7CRND-1_FAMILY-29%7C4";Tend="2361";Tstart="679";shortTE="F";uid="4dc95e2c-ed43-42db-9c4e-e2845761fccd"
Super-Scaffold_100020	RepeatMasker	Unknown	2328043	2328871	5299	+	.	ID="RND-1_FAMILY-77";Tend="3154";Tstart="2317";shortTE="F";uid="2e6a1243-360d-43aa-99a7-0e8d1b4f638d"
Super-Scaffold_100020	RepeatMasker	RC/Helitron	3716975	3717607	5554	+	.	ID="RND-1_FAMILY-355";Tend="4032";Tstart="3401";shortTE="F";uid="87beca3a-f905-41e5-971e-caf7b1fd72cd"
Super-Scaffold_100020	RepeatMasker	Unknown	8962386	8962544	490	+	.	ID="RND-5_FAMILY-1367";Tend="1410";Tstart="1251";shortTE="F";uid="49881b42-7970-4c6d-adda-bcd5c8175a74"
Super-Scaffold_100020	RepeatMasker	DNA/TcMar-Pogo	4810846	4810966	657	+	.	ID="RND-6_FAMILY-15228";Tend="867";Tstart="764";shortTE="F";uid="f9bb2632-23f5-425e-809b-228016ee31c9"
Super-Scaffold_100020	RepeatMasker	LINE/CR1	8817619	8817895	652	+	.	ID="RND-6_FAMILY-23697";Tend="1585";Tstart="1321";shortTE="F";uid="a40216d0-04b3-42e0-b628-973b6bed10cc"
Super-Scaffold_100020	RepeatMasker	LINE/R1	5996104	5996221	479	+	.	ID="RND-6_FAMILY-5209";Tend="1325";Tstart="1196";shortTE="F";uid="59da1636-5478-4238-8208-ee44ff7a496e"
Super-Scaffold_100020	RepeatMasker	Unknown	5921287	5922152	7192	+	.	ID="RND-1_FAMILY-51";Tend="1384";Tstart="517";shortTE="F";uid="4f10b11f-e52f-4677-988c-9e8106f38f64"
Super-Scaffold_100020	RepeatMasker	DNA/hAT-Blackjack	8305397	8306355	1592	+	.	ID="HAT-12_LMI";Tend="1703";Tstart="697";shortTE="F";uid="cd1584c9-4f98-4fa4-b90a-dff993b2c047"
Super-Scaffold_100020	RepeatMasker	DNA/MULE-MuDR	8290711	8290998	2218	+	.	ID="RND-5_FAMILY-1952";Tend="7007";Tstart="6713";shortTE="F";uid="cdf2233a-50b8-4cfe-8296-ba2ff912cf1b"
Super-Scaffold_100020	RepeatMasker	DNA/hAT-Blackjack	684474	684880	3530	+	.	ID="RND-1_FAMILY-187";Tend="1374";Tstart="968";shortTE="F";uid="03259ba9-e442-4d83-8b6e-de3483428746"
Super-Scaffold_100020	RepeatMasker	DNA/Ginger-1	1896881	1897037	951	+	.	ID="RND-6_FAMILY-15982";Tend="1157";Tstart="1000";shortTE="F";uid="6042b053-9fef-4e0d-8cee-41c9b7f6a98d"
Super-Scaffold_100020	RepeatMasker	DNA/hAT-Tip100	6543035	6544667	2598	+	.	ID="RND-1_FAMILY-450";Tend="3963";Tstart="2325";shortTE="F";uid="f5cf9020-9c05-48c0-8a83-8d3dcaad4e3f"
Super-Scaffold_100020	RepeatMasker	DNA/Kolobok-E	7513403	7516685	28553	+	.	ID="RND-6_FAMILY-1367";Tend="5961";Tstart="2683";shortTE="F";uid="828e97db-b942-4c14-bdf0-6d742fcd74d6"
Super-Scaffold_100020	RepeatMasker	LTR/Pao	5915688	5916560	908	+	.	ID="RND-1_FAMILY-147";Tend="1226";Tstart="897";shortTE="F";uid="5a63dc59-a0eb-48d8-921c-a10b94d15268"
Super-Scaffold_100020	RepeatMasker	DNA/MULE-MuDR	1011248	1011414	404	+	.	ID="RND-6_FAMILY-1565";TEgroup="ctg_18%7CRND-6_FAMILY-1565%7C1";Tend="2129";Tstart="1904";shortTE="T";uid="0bc805a5-83f1-4219-8b21-3295f4f10ca6"
Super-Scaffold_100020	RepeatMasker	Unknown	8290275	8290709	2365	+	.	ID="RND-1_FAMILY-165";Tend="1429";Tstart="967";shortTE="F";uid="1592d2f7-4fea-47fd-af03-bc9e1436fa3e"
Super-Scaffold_100020	RepeatMasker	DNA/Kolobok-E	8312147	8312364	1091	+	.	ID="RND-6_FAMILY-16485";Tend="4326";Tstart="4122";shortTE="F";uid="809f828a-731d-440f-b7e5-e26967daa746"
Super-Scaffold_100020	RepeatMasker	Unknown	1826719	1827050	515	+	.	ID="RND-6_FAMILY-12785";Tend="469";Tstart="126";shortTE="F";uid="3af27c48-16cf-4622-a26b-b037793531cb"
Super-Scaffold_100020	RepeatMasker	Retroposon?	1876477	1876745	1305	+	.	ID="SINE2-1_AP";Tend="275";Tstart="1";shortTE="F";uid="2f92ba3e-8c2a-4bc6-af82-01723fb8b0db"
Super-Scaffold_100020	RepeatMasker	Unknown	8634541	8635010	3864	+	.	ID="RND-1_FAMILY-27";Tend="1710";Tstart="1251";shortTE="F";uid="0fa74ef5-d3ae-4803-94e4-bd0a2ed7edb5"
Super-Scaffold_100020	RepeatMasker	DNA	7811867	7812051	1343	+	.	ID="DNA8-103_AP";Tend="270";Tstart="90";shortTE="F";uid="4de0e0b4-9ec0-4795-bc10-e9d825c1793e"
Super-Scaffold_100020	RepeatMasker	Unknown	3606324	3612858	55673	+	.	ID="RND-1_FAMILY-285";Tend="6519";Tstart="1";shortTE="F";uid="d89ec93e-48f3-4684-8347-830669937d47"
Super-Scaffold_100020	RepeatMasker	DNA/hAT-hAT19	6876776	6877000	1001	+	.	ID="DNA8-95_AP";Tend="225";Tstart="1";shortTE="F";uid="a14244d7-a26f-4a95-8956-6497104e0fd2"
Super-Scaffold_100020	RepeatMasker	DNA/MULE-MuDR	8102009	8103801	11817	+	.	ID="RND-6_FAMILY-9899";Tend="2611";Tstart="959";shortTE="F";uid="67a36264-295c-40aa-b2f5-c8bbccd10e3b"
Super-Scaffold_100020	RepeatMasker	DNA/P	8062404	8062651	1353	+	.	ID="RND-6_FAMILY-13956";Tend="209";Tstart="8";shortTE="F";uid="7e77a568-6702-431b-9e62-3dc07d7eb872"
Super-Scaffold_100020	RepeatMasker	DNA/TcMar-m44	716652	717929	2073	+	.	ID="RND-6_FAMILY-4315";Tend="2285";Tstart="990";shortTE="F";uid="8d2ff74c-24e4-431e-8656-6d596e1d0caf"
Super-Scaffold_100020	RepeatMasker	Unknown	7031980	7032696	6029	+	.	ID="RND-1_FAMILY-324";Tend="1411";Tstart="696";shortTE="F";uid="6394c70c-e97e-4bf3-aa76-87785c7db95b"
Super-Scaffold_100020	RepeatMasker	DNA/TcMar-m44	6851398	6852027	413	+	.	ID="RND-1_FAMILY-243";Tend="5263";Tstart="4181";shortTE="F";uid="4f2a37df-7d7c-4793-b593-17db59b01233"
Super-Scaffold_100020	RepeatMasker	Unknown	2094282	2094451	531	+	.	ID="RND-6_FAMILY-110";Tend="1941";Tstart="1779";shortTE="F";uid="96e99b91-f5dc-4af8-8ba8-57f1a3e609c2"
Super-Scaffold_100020	RepeatMasker	DNA/Academ-1	6897957	6898223	702	+	.	ID="ACADEM-1_BM";Tend="5870";Tstart="5604";shortTE="F";uid="682b5fd7-3354-406e-9862-08c3c46a79fb"
Super-Scaffold_100020	RepeatMasker	DNA/MULE-MuDR	6680217	6680358	401	+	.	ID="RND-5_FAMILY-1091";Tend="2029";Tstart="1897";shortTE="F";uid="db85391f-9df8-4a9c-835d-5e90801b752c"
Super-Scaffold_100020	RepeatMasker	DNA/hAT-Ac	8780625	8782163	1482	+	.	ID="HAT-2_AP";Tend="2334";Tstart="789";shortTE="F";uid="7a110f4f-42f8-4667-aa02-b10205c3fd41"
Super-Scaffold_100020	RepeatMasker	DNA	6703854	6704108	537	+	.	ID="TTAA8_AP";Tend="421";Tstart="159";shortTE="F";uid="f8760caa-04f2-40db-a447-90a82fbcf77a"
Super-Scaffold_100020	RepeatMasker	DNA/MULE-MuDR	8039502	8040596	1499	+	.	ID="MUDR7X_AP";Tend="1744";Tstart="645";shortTE="F";uid="65361560-d19e-4327-8beb-c8719e292c16"
Super-Scaffold_100020	RepeatMasker	DNA	3604704	3605387	1068	+	.	ID="DNA4-2_AP";Tend="711";Tstart="6";shortTE="F";uid="b9ed4dcd-39e4-4523-b856-f46f489d90d4"
Super-Scaffold_100020	RepeatMasker	Unknown	62690	63708	1511	+	.	ID="RND-1_FAMILY-29";Tend="2576";Tstart="1936";shortTE="F";uid="ff3cad5d-152e-43fe-9f30-248d3d6506d7"
Super-Scaffold_100020	RepeatMasker	LINE/R1	7024881	7025735	3538	+	.	ID="RND-6_FAMILY-15583";TEgroup="ctg_18%7CRND-6_FAMILY-15583%7C2";Tend="2574";Tstart="131";shortTE="F";uid="bf760a1d-9f14-4f8a-9182-ddf3289309b5"
Super-Scaffold_100020	RepeatMasker	DNA/Kolobok-E	7512545	7513403	6934	+	.	ID="RND-6_FAMILY-1366";Tend="1532";Tstart="684";shortTE="F";uid="5a773eeb-81eb-472e-8a5a-181ec7fce702"
Super-Scaffold_100020	RepeatMasker	LTR/Gypsy	7100034	7102086	17641	+	.	ID="RND-6_FAMILY-1245";Tend="4637";Tstart="2585";shortTE="F";uid="7f2b9f93-20fd-4683-8cc8-1d15dccdcc98"
Super-Scaffold_100020	RepeatMasker	DNA/TcMar-m44	8227253	8228314	1295	+	.	ID="RND-6_FAMILY-4315";Tend="2230";Tstart="1171";shortTE="F";uid="4025720d-442c-4ae8-a425-eed162821647"
Super-Scaffold_100020	RepeatMasker	Unknown	2529916	2530146	1997	+	.	ID="RND-5_FAMILY-609";Tend="1311";Tstart="1081";shortTE="F";uid="60dd69a2-e8c2-458f-a8fb-e56fa8c20a2c"
Super-Scaffold_100020	RepeatMasker	RC/Helitron	1553745	1555479	8770	+	.	ID="RND-6_FAMILY-4802";TEgroup="ctg_18%7CRND-6_FAMILY-4802%7C1";Tend="3692";Tstart="1078";shortTE="F";uid="8bd1ddd8-0836-46cf-b959-722f4e725328"
Super-Scaffold_100020	RepeatMasker	DNA/MULE-NOF	7189564	7190097	4299	+	.	ID="RND-1_FAMILY-431";Tend="1649";Tstart="1124";shortTE="F";uid="d6b11d67-e463-4bd3-ac4f-3e5b3e5d8228"
Super-Scaffold_100020	RepeatMasker	DNA/PIF-Harbinger	4769713	4770026	781	+	.	ID="RND-6_FAMILY-22875";Tend="323";Tstart="9";shortTE="F";uid="f4d86c71-4c02-41c6-b55f-a9a070e4b6a5"
Super-Scaffold_100020	RepeatMasker	LTR/Gypsy	2173725	2176433	24122	+	.	ID="RND-6_FAMILY-5297";Tend="4351";Tstart="1642";shortTE="F";uid="0ced615d-e484-4783-ac2e-b6fc72bad9b4"
Super-Scaffold_100020	RepeatMasker	DNA/MULE-MuDR	1139320	1139471	1215	+	.	ID="RND-5_FAMILY-2258";Tend="5113";Tstart="4962";shortTE="F";uid="18d70e12-f31a-4fca-877d-4e2cac2df9b3"
Super-Scaffold_100020	RepeatMasker	DNA/Ginger-2	1660498	1661083	912	+	.	ID="GINGER2-1_LMI";Tend="2998";Tstart="2412";shortTE="F";uid="503b406d-e79f-4576-bb48-bb3b128240f7"
Super-Scaffold_100020	RepeatMasker	DNA/Maverick	6404174	6405562	9212	+	.	ID="RND-5_FAMILY-7214";Tend="7990";Tstart="6627";shortTE="F";uid="43f03160-328a-4229-aec3-b3e56f7e6e65"
Super-Scaffold_100020	RepeatMasker	DNA	6847860	6848115	443	+	.	ID="RND-6_FAMILY-20769";Tend="177";Tstart="4";shortTE="F";uid="2cf67fc2-0bd6-4a1c-ac02-2f8d35aae14c"
Super-Scaffold_100020	RepeatMasker	Unknown	1475502	1476366	6837	+	.	ID="RND-6_FAMILY-110";Tend="5044";Tstart="4189";shortTE="F";uid="6b93f519-e12a-4bf3-8afd-9b9fc564de40"
Super-Scaffold_100020	RepeatMasker	Unknown	171291	171599	1521	+	.	ID="RND-1_FAMILY-29";Tend="2576";Tstart="2362";shortTE="F";uid="1fc9d60c-2ee1-4a39-b859-ee44c3f430e6"
Super-Scaffold_100020	RepeatMasker	DNA/Kolobok-E	1105289	1105531	557	+	.	ID="KOLOBOKE-3_AP";Tend="3874";Tstart="3637";shortTE="F";uid="f822f3e3-d1a7-4f5e-9557-716ef24e882f"
Super-Scaffold_100020	RepeatMasker	DNA	8808798	8809335	801	+	.	ID="RND-6_FAMILY-10237";Tend="1757";Tstart="1298";shortTE="F";uid="b8b3a80d-faf9-4e31-9cd5-5fbe7a79906d"
Super-Scaffold_100020	RepeatMasker	DNA	3650148	3650262	487	+	.	ID="RND-6_FAMILY-17791";Tend="1086";Tstart="959";shortTE="F";uid="a9feab80-a9db-456e-8f31-f81a7955714c"
Super-Scaffold_100020	RepeatMasker	DNA/P	6948314	6949988	5591	+	.	ID="RND-6_FAMILY-5425";Tend="3124";Tstart="1429";shortTE="F";uid="083827d4-0b87-422d-a897-15783fb60199"
Super-Scaffold_100020	RepeatMasker	DNA/Kolobok-E	1106572	1107984	1661	+	.	ID="koloboke-3_ap";Tend="6069";Tstart="5305";shortTE="F";uid="c4c87ae1-fd10-41cb-8a4f-4c85af29cf00"
Super-Scaffold_100020	RepeatMasker	DNA/hAT-hAT19	8110084	8112647	22445	+	.	ID="RND-5_FAMILY-4941";Tend="5316";Tstart="2761";shortTE="F";uid="b747c701-3b84-4b7e-93de-7e5f6d45e7d2"
Super-Scaffold_100020	RepeatMasker	DNA/Maverick	3234083	3240887	32228	+	.	ID="rnd-5_family-7213";Tend="6877";Tstart="54";shortTE="F";uid="d79ce556-0846-4d56-95fc-abee28d99579"
Super-Scaffold_100020	RepeatMasker	DNA/Kolobok-E	8908452	8908967	496	+	.	ID="rnd-6_family-1812";Tend="2295";Tstart="1881";shortTE="F";uid="3bf6c841-a00b-446b-859d-733f387709ac"
Super-Scaffold_100020	RepeatMasker	LTR/Gypsy	678769	679220	905	+	.	ID="RND-6_FAMILY-13397";Tend="741";Tstart="327";shortTE="F";uid="d35a8cd1-6f87-409c-93a4-10c0762d79d2"
Super-Scaffold_100020	RepeatMasker	DNA	8586998	8587154	2069	+	.	ID="RND-6_FAMILY-4747";Tend="1367";Tstart="837";shortTE="F";uid="b91f8802-28f0-4965-b1b1-25a194107b68"
Super-Scaffold_100020	RepeatMasker	Unknown	8423933	8424796	7626	+	.	ID="RND-1_FAMILY-168";Tend="1976";Tstart="1107";shortTE="F";uid="f4fc092e-108b-4b70-9137-dc02c0cff013"
Super-Scaffold_100020	RepeatMasker	DNA/hAT-Ac	2494609	2494747	433	+	.	ID="HOPPER_BD";Tend="2760";Tstart="2622";shortTE="F";uid="a5aba5d3-382e-450f-8e50-96697ceceba0"
Super-Scaffold_100020	RepeatMasker	DNA/TcMar-m44	7984525	7985840	2856	+	.	ID="MARINER-1_AP";Tend="1780";Tstart="461";shortTE="F";uid="e0871227-155e-46f9-8421-fa140c5d622a"
Super-Scaffold_100020	RepeatMasker	LINE/R1	8632392	8633396	1906	+	.	ID="SART-4_API";Tend="5106";Tstart="3316";shortTE="F";uid="f34cb864-ca14-4aa7-8855-7edbf2bd9073"
Super-Scaffold_100020	RepeatMasker	DNA/TcMar-m44	8643164	8644354	2280	+	.	ID="RND-6_FAMILY-4316";Tend="2407";Tstart="1209";shortTE="F";uid="ba59472b-c377-4e1f-b09d-bc743a9ea2e3"
Super-Scaffold_100020	RepeatMasker	Retroposon?	3032337	3032696	515	+	.	ID="RND-5_FAMILY-9490";Tend="1401";Tstart="1039";shortTE="F";uid="9064f180-e24c-489a-b36b-f35727d1590a"
Super-Scaffold_100020	RepeatMasker	DNA/hAT	6070517	6070671	994	+	.	ID="RND-6_FAMILY-6215";Tend="1617";Tstart="1466";shortTE="F";uid="7b65dca6-f27e-452b-852b-9da6206f2589"
Super-Scaffold_100020	RepeatMasker	DNA/PIF-Harbinger	6021840	6022393	760	+	.	ID="HARB-1_AP";Tend="554";Tstart="1";shortTE="F";uid="67a8be3b-d2c3-4650-a198-2861efd1eca4"
Super-Scaffold_100020	RepeatMasker	DNA/hAT-hAT19	1407060	1407184	402	+	.	ID="RND-6_FAMILY-17800";Tend="1049";Tstart="925";shortTE="F";uid="bbd157c5-9e1b-48d0-af82-16b00d0ef535"
Super-Scaffold_100020	RepeatMasker	RC/Helitron	7076441	7077372	6780	+	.	ID="RND-6_FAMILY-15484";Tend="5155";Tstart="4167";shortTE="F";uid="c6613ddb-3d61-43a8-bf16-7dfffa8220bf"
Super-Scaffold_100020	RepeatMasker	DNA/MULE-MuDR	8278885	8280112	9833	+	.	ID="RND-1_FAMILY-169";Tend="3235";Tstart="2025";shortTE="F";uid="18b8586a-fed8-462a-9f41-836cfcd26f4e"
Super-Scaffold_100020	RepeatMasker	LTR/Gypsy	980100	980373	2190	+	.	ID="RND-6_FAMILY-15483";Tend="932";Tstart="660";shortTE="F";uid="294fb2c0-24d6-4e00-8510-ef35604705b4"
Super-Scaffold_100020	RepeatMasker	DNA/hAT-hAT19	3881440	3881815	1232	+	.	ID="RND-5_FAMILY-4213";Tend="1252";Tstart="754";shortTE="F";uid="5ce74267-521b-4126-b344-9fbc797ab911"
Super-Scaffold_100020	RepeatMasker	DNA/Ginger-2	7390382	7391347	1436	+	.	ID="ginger2-n1_ap";Tend="1029";Tstart="362";shortTE="F";uid="9aa52ce7-1afd-4798-bb36-f0afbca787d6"
Super-Scaffold_100020	RepeatMasker	DNA/Maverick	7675476	7691262	81887	+	.	ID="rnd-6_family-1349";Tend="9751";Tstart="9";shortTE="F";uid="6df62dc8-5501-45f5-9486-61b0c0f0e5aa"
Super-Scaffold_100020	RepeatMasker	DNA/hAT	905143	905392	1621	+	.	ID="DNA8-38_AP";Tend="486";Tstart="240";shortTE="F";uid="6b454b73-c324-4af5-ab56-9acfcd714b83"
Super-Scaffold_100020	RepeatMasker	DNA/hAT-hAT19	2417088	2417266	833	+	.	ID="RND-5_FAMILY-5884";Tend="2253";Tstart="2067";shortTE="F";uid="c6c1d850-613d-4777-99cb-3c21c86489fb"
Super-Scaffold_100020	RepeatMasker	DNA/hAT-hATm	3591609	3591915	807	+	.	ID="HAT-4C_AP";Tend="307";Tstart="1";shortTE="F";uid="4d03469a-c3e0-4525-9e10-c68f11149def"
Super-Scaffold_100020	RepeatMasker	DNA/Ginger-2	1368597	1369118	985	+	.	ID="GINGER2-1_LMI";Tend="2920";Tstart="2399";shortTE="F";uid="23c48b8d-8eb4-4410-a5dc-62e6c24786ba"
Super-Scaffold_100020	RepeatMasker	DNA/hAT-Tip100	6455495	6455798	616	+	.	ID="RND-6_FAMILY-3320";Tend="287";Tstart="1";shortTE="F";uid="cb2ec778-7251-4f16-8302-272a8ed615e9"
Super-Scaffold_100020	RepeatMasker	LTR/Gypsy	8761117	8761652	4127	+	.	ID="RND-5_FAMILY-70";Tend="1218";Tstart="682";shortTE="F";uid="4c558c20-ab6c-4571-9664-b784d42e073e"
Super-Scaffold_100020	RepeatMasker	DNA/Kolobok-E	2363576	2367841	34984	+	.	ID="RND-6_FAMILY-16485";Tend="4561";Tstart="342";shortTE="F";uid="b17f47d3-a9b8-463b-bda7-608e43d75559"
Super-Scaffold_100020	RepeatMasker	DNA/Maverick	3679869	3680209	2396	+	.	ID="RND-5_FAMILY-7214";Tend="5917";Tstart="5576";shortTE="F";uid="af9ca3b2-d75a-4a3e-9957-758e916db60d"
Super-Scaffold_100020	RepeatMasker	DNA/hAT	684884	685023	784	+	.	ID="rnd-6_family-14561";Tend="1308";Tstart="1198";shortTE="F";uid="cb83410d-982f-4752-a06a-eedd79e95be0"
Super-Scaffold_100020	RepeatMasker	DNA/P	2615057	2618000	15960	+	.	ID="rnd-1_family-476";Tend="4434";Tstart="689";shortTE="F";uid="cc048b76-bde9-4c44-8d14-1e251f4fc781"
Super-Scaffold_100020	RepeatMasker	DNA/MULE-MuDR	1863414	1863552	1207	+	.	ID="RND-5_FAMILY-1952";Tend="3043";Tstart="2905";shortTE="F";uid="401ed225-6ee4-4e8c-b7f6-43908d704b92"
Super-Scaffold_100020	RepeatMasker	DNA/Maverick	6418199	6419831	11061	+	.	ID="RND-1_FAMILY-143";Tend="5075";Tstart="3505";shortTE="F";uid="212a4920-53d0-426a-96c6-4f6db5e37237"
Super-Scaffold_100020	RepeatMasker	DNA/MULE-MuDR	3816389	3818514	17225	+	.	ID="RND-1_FAMILY-65";Tend="5922";Tstart="3824";shortTE="F";uid="d016a528-1c52-4309-bc9a-2641981aabbc"
Super-Scaffold_100020	RepeatMasker	DNA/Sola-1	9002294	9003965	2340	+	.	ID="SOLA1-2_AP";Tend="3602";Tstart="1938";shortTE="F";uid="3ab254ad-b948-4c7f-91d7-04a42a78c919"
Super-Scaffold_100020	RepeatMasker	RC/Helitron	1969244	1970064	5905	+	.	ID="RND-6_FAMILY-2100";Tend="6074";Tstart="5282";shortTE="F";uid="b161f22a-2ef5-4c9c-8c45-900f34436196"
Super-Scaffold_100020	RepeatMasker	DNA/hAT-Charlie	8976931	8977915	1110	+	.	ID="RND-6_FAMILY-2595";Tend="2316";Tstart="1334";shortTE="F";uid="954982d3-e5b2-412b-83cf-7851f4af22af"
Super-Scaffold_100020	RepeatMasker	Unknown	1657549	1658923	9886	+	.	ID="RND-1_FAMILY-77";Tend="3672";Tstart="2306";shortTE="F";uid="21dd4634-94bf-4161-ab29-ec8efa811e80"
Super-Scaffold_100020	RepeatMasker	DNA	8765591	8766128	801	+	.	ID="RND-6_FAMILY-10237";Tend="1757";Tstart="1298";shortTE="F";uid="04ff1ef6-0666-4984-aff0-9dc07a2a017d"
Super-Scaffold_100020	RepeatMasker	LTR/Gypsy	8317881	8319765	5380	+	.	ID="RND-6_FAMILY-7501";Tend="4419";Tstart="2505";shortTE="F";uid="fd6e8f49-e99d-4bad-9800-7ae3ae83689c"
Super-Scaffold_100020	RepeatMasker	DNA/TcMar-Tc1	1119906	1120277	2852	+	.	ID="RND-1_FAMILY-42";Tend="1125";Tstart="755";shortTE="F";uid="2508198d-a890-4604-a53e-2550222de4a1"
Super-Scaffold_100020	RepeatMasker	RC/Helitron	8844890	8845072	1212	+	.	ID="RND-6_FAMILY-4929";Tend="1279";Tstart="1081";shortTE="F";uid="953f2174-2e8e-4dde-8ab9-2bf3e0544e8a"
Super-Scaffold_100020	RepeatMasker	DNA	8442578	8442857	1221	+	.	ID="ttaa4c_ap";Tend="420";Tstart="145";shortTE="F";uid="e3a6a9e0-b29b-4223-bef7-63cde917172a"
Super-Scaffold_100020	RepeatMasker	DNA/MULE-MuDR	2339231	2339410	566	+	.	ID="RND-6_FAMILY-1565";TEgroup="ctg_18%7CRND-6_FAMILY-1565%7C2";Tend="2143";Tstart="1904";shortTE="T";uid="6ef91796-f662-4458-b88a-1803a9b9e714"
Super-Scaffold_100020	RepeatMasker	Unknown	1564340	1565964	7195	+	.	ID="RND-5_FAMILY-4340";Tend="2499";Tstart="1197";shortTE="F";uid="eb3fe0ed-97db-482d-88e1-873352d337d3"
Super-Scaffold_100020	RepeatMasker	DNA/hAT-Tip100	3014401	3014559	1068	+	.	ID="DNA8-24_AP";Tend="262";Tstart="96";shortTE="F";uid="a2a0bd47-67ac-4ada-b9ca-de230ced1fe2"
Super-Scaffold_100020	RepeatMasker	LTR/Pao	2200573	2205781	6504	+	.	ID="BEL4-I_AP";Tend="5630";Tstart="414";shortTE="F";uid="f64d38de-6f6c-4fb8-9de8-e3cd804612d0"
Super-Scaffold_100020	RepeatMasker	DNA/MULE-MuDR	7630285	7631649	902	+	.	ID="rnd-6_family-6163";Tend="1621";Tstart="112";shortTE="F";uid="6489fc85-50d6-482f-b08c-8b66339c16b3"
Super-Scaffold_100020	RepeatMasker	RC/Helitron	8034445	8034670	800	+	.	ID="RND-6_FAMILY-4802";Tend="203";Tstart="44";shortTE="F";uid="8fb241bf-1701-4329-93be-1fe312b006d0"
Super-Scaffold_100020	RepeatMasker	DNA/hAT-Tip100	8942882	8943735	2035	+	.	ID="RND-6_FAMILY-7361";Tend="2708";Tstart="1873";shortTE="F";uid="02845e7f-6b64-444d-a806-783fb738d597"
Super-Scaffold_100020	RepeatMasker	DNA/TcMar-Pogo	6093720	6094054	1789	+	.	ID="RND-6_FAMILY-15228";Tend="1098";Tstart="764";shortTE="F";uid="5154ea6a-44e0-466f-b6bb-46f265158263"
Super-Scaffold_100020	RepeatMasker	RC/Helitron	7156424	7156727	2470	+	.	ID="RND-1_FAMILY-177";Tend="1957";Tstart="1655";shortTE="F";uid="22768715-5857-4a5e-bc53-ea18c59a0d79"
Super-Scaffold_100020	RepeatMasker	RC/Helitron	8397863	8399261	11614	+	.	ID="RND-6_FAMILY-3128";Tend="3348";Tstart="1945";shortTE="F";uid="06c4ad9a-76da-425c-862e-1703cab2e3a3"
Super-Scaffold_100020	RepeatMasker	DNA/MULE-MuDR	3815172	3816292	9831	+	.	ID="RND-5_FAMILY-2258";Tend="5311";Tstart="4191";shortTE="F";uid="c4119561-8088-4467-88c2-98fa149d1646"
Super-Scaffold_100020	RepeatMasker	RC/Helitron	7064087	7064326	835	+	.	ID="RND-6_FAMILY-2109";Tend="2101";Tstart="1845";shortTE="F";uid="aece14b9-7811-4d5c-9a30-d7835a50631b"
Super-Scaffold_100020	RepeatMasker	DNA/P	6290861	6291031	1015	+	.	ID="RND-1_FAMILY-340";Tend="3743";Tstart="3566";shortTE="F";uid="450fd228-ce4e-409a-a215-bea7b6f303c7"
Super-Scaffold_100020	RepeatMasker	Unknown	6899568	6899978	2109	+	.	ID="RND-1_FAMILY-27";Tend="2533";Tstart="2093";shortTE="F";uid="1d08f7da-c1ac-4c5f-9dde-5d0378f36ca4"
Super-Scaffold_100020	RepeatMasker	LTR/Gypsy	1322806	1322958	1338	+	.	ID="RND-5_FAMILY-1616";Tend="4011";Tstart="3859";shortTE="F";uid="63fa83d9-e0c2-4c13-a9c8-1f618ac0eae7"
Super-Scaffold_100020	RepeatMasker	DNA/hAT-hAT19	832475	833034	1232	+	.	ID="DNA8-84_AP";Tend="561";Tstart="2";shortTE="F";uid="8ef47421-33e6-491c-b13d-69f668928525"
Super-Scaffold_100020	RepeatMasker	DNA/hAT-Tip100	8709153	8709471	452	+	.	ID="DNA8-81_AP";Tend="573";Tstart="250";shortTE="F";uid="b22cb8f8-2e0b-4efc-b649-7e33ba3d19c0"
Super-Scaffold_100020	RepeatMasker	DNA/hAT-hAT19	3767785	3767963	530	+	.	ID="hat-n15_ap";Tend="158";Tstart="1";shortTE="F";uid="4ee40039-30f8-47ba-ae36-3016d89588a8"
Super-Scaffold_100020	RepeatMasker	DNA/TcMar-m44	8640068	8640226	454	+	.	ID="MARINERN-2_AP";Tend="159";Tstart="1";shortTE="F";uid="2cfdc6ee-0876-4709-9cdb-98f357003f9b"
Super-Scaffold_100020	RepeatMasker	DNA/hAT-Tip100	8946104	8946972	714	+	.	ID="RND-6_FAMILY-1888";Tend="3090";Tstart="2217";shortTE="F";uid="7746bd57-ad7b-4d19-8974-ae9ec10f49b6"
Super-Scaffold_100020	RepeatMasker	LTR/Copia	6867342	6869137	2764	+	.	ID="RND-6_FAMILY-3424";Tend="2510";Tstart="716";shortTE="F";uid="ab908bed-17cb-4024-a2db-d5813ad0ff6c"
Super-Scaffold_100020	RepeatMasker	DNA	1961931	1962290	1987	+	.	ID="DNA8-46_AP";Tend="388";Tstart="1";shortTE="F";uid="4330d9f2-c048-441b-a5fa-7686b2fea890"
Super-Scaffold_100020	RepeatMasker	DNA/hAT-Tip100	7538524	7539543	1685	+	.	ID="RND-6_FAMILY-16336";Tend="3553";Tstart="2525";shortTE="F";uid="de94c41e-68b5-474e-9a99-2470f6f518aa"
Super-Scaffold_100020	RepeatMasker	DNA/Maverick	3143455	3144025	1235	+	.	ID="RND-5_FAMILY-7214";Tend="1778";Tstart="1279";shortTE="F";uid="5384e4dd-a84d-488b-9cb7-bfaaf7b54d04"
Super-Scaffold_100020	RepeatMasker	DNA/hAT-Tip100	1231575	1231908	533	+	.	ID="HAT-3_AP";Tend="960";Tstart="624";shortTE="F";uid="847c2b24-3103-4aa9-8d54-204cf46d747d"
Super-Scaffold_100020	RepeatMasker	DNA/hAT-Tip100	4875740	4875954	603	+	.	ID="RND-1_FAMILY-242";Tend="1535";Tstart="1321";shortTE="F";uid="3933863d-72e6-4910-a60f-983c931329e9"
Super-Scaffold_100020	RepeatMasker	DNA	4878135	4878326	582	+	.	ID="RND-5_FAMILY-5494";Tend="1206";Tstart="1015";shortTE="F";uid="8bfe2967-2d3c-49e2-9382-e3e4ba74f822"
Super-Scaffold_100020	RepeatMasker	DNA/Kolobok-E	790958	793507	21025	+	.	ID="RND-1_FAMILY-233";Tend="3179";Tstart="636";shortTE="F";uid="1bef2535-c57f-4bf3-b93a-68b727ab309b"
Super-Scaffold_100020	RepeatMasker	DNA/PIF-Harbinger	3618444	3619017	825	+	.	ID="harb-1_ap";Tend="536";Tstart="1";shortTE="F";uid="03176a3e-ebde-4285-8db2-33e3b54ea9c9"
Super-Scaffold_100020	RepeatMasker	DNA/Kolobok-E	1808362	1808758	1009	+	.	ID="koloboke-2_ap";Tend="5864";Tstart="5509";shortTE="F";uid="5d02b9d4-5a63-44e4-b434-4a3316258b4f"
Super-Scaffold_100020	RepeatMasker	DNA/hAT-hAT19	8104395	8107800	27746	+	.	ID="RND-6_FAMILY-16453";Tend="3537";Tstart="146";shortTE="F";uid="338ec0fd-971d-4b4c-b859-1711f2f0c8ea"
Super-Scaffold_100020	RepeatMasker	LTR/Gypsy	8003964	8008789	40277	+	.	ID="RND-6_FAMILY-1814";Tend="6459";Tstart="1634";shortTE="F";uid="8a93c2e3-b08e-4312-ae18-3bcde4f94316"
Super-Scaffold_100020	RepeatMasker	Unknown	60084	61223	3318	+	.	ID="RND-1_FAMILY-29";Tend="2576";Tstart="1936";shortTE="F";uid="51e0c304-da89-44c2-a7df-b5cfea2cff6f"
Super-Scaffold_100020	RepeatMasker	LTR/Gypsy	2184527	2186868	20758	+	.	ID="RND-6_FAMILY-140";Tend="5520";Tstart="3184";shortTE="F";uid="61f9af21-0994-4761-aa79-9ace1bf97c64"
Super-Scaffold_100020	RepeatMasker	LTR/Pao	6960409	6961181	696	+	.	ID="RND-1_FAMILY-152";Tend="1763";Tstart="913";shortTE="F";uid="ebbddd1b-6a37-47db-baa0-587e5695c936"
Super-Scaffold_100020	RepeatMasker	DNA	5640316	5640564	833	+	.	ID="ttaa3b_ap";TEgroup="ctg_18%7Cttaa3b_ap%7C2";Tend="423";Tstart="2";shortTE="F";uid="185e88b0-8308-4d1f-8178-fd12c16897ae"
Super-Scaffold_100020	RepeatMasker	DNA/MULE-MuDR	1263392	1263561	1036	+	.	ID="RND-1_FAMILY-65";Tend="4617";Tstart="4443";shortTE="F";uid="587e6037-86e1-44fd-bd6d-874705108fe1"
Super-Scaffold_100020	RepeatMasker	LINE/RTE-BovB	8925301	8925508	745	+	.	ID="RND-6_FAMILY-19909";Tend="2986";Tstart="2779";shortTE="F";uid="4792e320-616d-4eb0-9365-ef2fe47e7f1c"
Super-Scaffold_100020	RepeatMasker	DNA/PIF-Harbinger	2487072	2487229	426	+	.	ID="ISL2EU-7_CFL";Tend="599";Tstart="442";shortTE="F";uid="cb049995-9483-478c-a929-ce28b3d49bbb"
Super-Scaffold_100020	RepeatMasker	RC/Helitron	8075373	8075623	866	+	.	ID="RND-6_FAMILY-2109";Tend="3519";Tstart="3265";shortTE="F";uid="3cc630dc-f50a-4ffa-80cc-0248db906dc8"
Super-Scaffold_100020	RepeatMasker	DNA/hAT-hAT19	6279132	6279829	2644	+	.	ID="RND-6_FAMILY-168";Tend="1549";Tstart="932";shortTE="F";uid="3386544b-117d-4698-9fa5-fcfb0fd25ac0"
Super-Scaffold_100020	RepeatMasker	DNA/Kolobok-T2	7835663	7835966	585	+	.	ID="RND-6_FAMILY-12645";Tend="2126";Tstart="1823";shortTE="F";uid="4aa4e3b0-4208-4b51-b0ae-255822a7b788"
Super-Scaffold_100020	RepeatMasker	DNA/MULE-MuDR	6582456	6584123	14810	+	.	ID="RND-1_FAMILY-65";Tend="3069";Tstart="1398";shortTE="F";uid="d87d3cde-4b4d-4874-988b-d49107364d63"
Super-Scaffold_100020	RepeatMasker	LINE/RTE-RTE	971678	972661	1709	+	.	ID="RND-1_FAMILY-246";Tend="5355";Tstart="4382";shortTE="F";uid="866c2565-fd32-4620-ab07-23a11d5a2606"
Super-Scaffold_100020	RepeatMasker	DNA	7869871	7870011	555	+	.	ID="dna4-2_ap";Tend="171";Tstart="1";shortTE="F";uid="1efbfd5f-3f35-4a68-9eac-e17be00d056d"
Super-Scaffold_100020	RepeatMasker	DNA/hAT	3614948	3615117	662	+	.	ID="RND-5_FAMILY-901";Tend="1481";Tstart="1297";shortTE="F";uid="d7bc4b80-af54-4acd-8514-1127a809a0a7"
Super-Scaffold_100020	RepeatMasker	Unknown	7063307	7063741	1471	+	.	ID="RND-6_FAMILY-3486";Tend="869";Tstart="444";shortTE="F";uid="dc0f01fc-b59b-4324-ac9d-7c32af440831"
Super-Scaffold_100020	RepeatMasker	DNA/Maverick	187854	188090	783	+	.	ID="RND-5_FAMILY-193";Tend="1687";Tstart="1471";shortTE="F";uid="1b8db76c-9d6e-43e5-9ae2-f666459f91a8"
Super-Scaffold_100020	RepeatMasker	LINE/RTE-BovB	1845863	1846147	501	+	.	ID="RND-6_FAMILY-11558";Tend="3899";Tstart="3649";shortTE="F";uid="696aabc6-3dec-4db7-ae3f-8f58f3483db8"
Super-Scaffold_100020	RepeatMasker	DNA/MULE-MuDR	8778358	8778488	871	+	.	ID="RND-5_FAMILY-3965";Tend="2274";Tstart="2147";shortTE="F";uid="d6c2ac62-256a-4996-bf4d-2859fb668010"
Super-Scaffold_100020	RepeatMasker	RC/Helitron	7148469	7148774	2476	+	.	ID="RND-1_FAMILY-86";Tend="1426";Tstart="1124";shortTE="F";uid="3b3e1ec7-4ae6-4aea-8eaf-abab3e65d2d1"
Super-Scaffold_100020	RepeatMasker	DNA/TcMar-m44	7096203	7097538	2229	+	.	ID="RND-6_FAMILY-8681";Tend="2270";Tstart="932";shortTE="F";uid="1bcc9958-0f05-47c1-82ca-6f1bdbe4a0c0"
Super-Scaffold_100020	RepeatMasker	DNA/MULE-MuDR	2237508	2237918	2079	+	.	ID="RND-5_FAMILY-2258";Tend="6485";Tstart="6063";shortTE="F";uid="917ba6ef-08fb-43e4-b7ab-5a8c8b908ac2"
Super-Scaffold_100020	RepeatMasker	DNA/hAT-Ac	8115866	8116489	2697	+	.	ID="RND-6_FAMILY-15643";Tend="2289";Tstart="1814";shortTE="F";uid="66136e04-fecc-422f-b313-6a837966696a"
Super-Scaffold_100020	RepeatMasker	Unknown	6403324	6403789	1324	+	.	ID="RND-6_FAMILY-3486";Tend="979";Tstart="444";shortTE="F";uid="0174d0ff-e14e-4d76-a8fc-9e496b51331c"
Super-Scaffold_100020	RepeatMasker	DNA/Kolobok-T2	3187702	3203453	24890	+	.	ID="rnd-1_family-261";Tend="2799";Tstart="1";shortTE="F";uid="057f45fe-16d3-4f46-a6ac-475dc951e0a0"
Super-Scaffold_100020	RepeatMasker	DNA/TcMar-m44	8281501	8281602	542	+	.	ID="dnax-3b_ap";Tend="113";Tstart="10";shortTE="F";uid="54006e6e-7800-4840-8f4b-c66d5eafa539"
Super-Scaffold_100020	RepeatMasker	Unknown	6438867	6439010	1164	+	.	ID="RND-1_FAMILY-320";Tend="2190";Tstart="2054";shortTE="F";uid="eeb13321-381f-45d4-8914-64c2a1a0de0e"
Super-Scaffold_100020	RepeatMasker	Unknown	2016310	2016422	994	+	.	ID="RND-6_FAMILY-5965";Tend="1961";Tstart="1849";shortTE="F";uid="b0750c69-421b-485c-8976-b18732bf796a"
Super-Scaffold_100020	RepeatMasker	LTR/Gypsy	7590753	7591914	2823	+	.	ID="RND-6_FAMILY-4830";Tend="1873";Tstart="220";shortTE="F";uid="523a8915-3135-4de1-8c83-d60d64efd58a"
Super-Scaffold_100020	RepeatMasker	DNA	7648465	7648596	438	+	.	ID="DNA8-70_AP";Tend="545";Tstart="434";shortTE="F";uid="f41a71fc-88ce-4c95-90bf-2d1db17504e4"
Super-Scaffold_100020	RepeatMasker	LINE/RTE-BovB	2042658	2043664	8042	+	.	ID="RND-5_FAMILY-7115";Tend="1708";Tstart="724";shortTE="F";uid="7e54cd84-be14-4a32-a89e-00802602bc26"
Super-Scaffold_100020	RepeatMasker	DNA	8975646	8975838	883	+	.	ID="TTAA5_AP";Tend="251";Tstart="55";shortTE="F";uid="d0daaa51-74c5-4b4f-bf11-eb5cb274b612"
Super-Scaffold_100020	RepeatMasker	Unknown	2354940	2356223	9582	+	.	ID="RND-1_FAMILY-297";Tend="2043";Tstart="801";shortTE="F";uid="b9815b5d-0656-4cef-b515-d25491fb7963"
Super-Scaffold_100020	RepeatMasker	Unknown	8143740	8143841	478	+	.	ID="RND-1_FAMILY-513";Tend="1411";Tstart="1315";shortTE="F";uid="83de1169-cca5-4724-82f7-5e69c286ba48"
Super-Scaffold_100020	RepeatMasker	DNA/hAT-Tip100	927149	927390	415	+	.	ID="RND-5_FAMILY-5160";Tend="1974";Tstart="1733";shortTE="F";uid="f447a967-6bcd-4e86-af65-3d20abb2f48f"
Super-Scaffold_100020	RepeatMasker	RC/Helitron	8309768	8311775	18166	+	.	ID="RND-1_FAMILY-533";Tend="2849";Tstart="827";shortTE="F";uid="5352150b-5433-469e-a46f-58c629e9fe41"
Super-Scaffold_100020	RepeatMasker	DNA/hAT-Charlie	3887686	3887818	641	+	.	ID="RND-6_FAMILY-24056";Tend="2164";Tstart="2040";shortTE="F";uid="48f80cb2-2153-4251-b48b-dfb830fb1902"
Super-Scaffold_100020	RepeatMasker	LTR/Copia	2062485	2062773	2085	+	.	ID="RND-6_FAMILY-6832";Tend="2293";Tstart="2003";shortTE="F";uid="e4d9d271-cefb-49d0-bafc-88890be8a3a2"
Super-Scaffold_100020	RepeatMasker	DNA/hAT	1353764	1354269	2993	+	.	ID="RND-6_FAMILY-14561";Tend="1605";Tstart="1059";shortTE="F";uid="78fc25ad-43bc-4e5b-9b9c-83c17d27f10d"
Super-Scaffold_100020	RepeatMasker	DNA/hAT	3041982	3043050	8218	+	.	ID="RND-6_FAMILY-3415";Tend="1478";Tstart="380";shortTE="F";uid="cb9389e4-58bf-4fc8-a8e2-57df84f0d58a"
Super-Scaffold_100020	RepeatMasker	DNA/Maverick	6574663	6576251	13457	+	.	ID="RND-1_FAMILY-104";Tend="2039";Tstart="447";shortTE="F";uid="a55673a0-7c9f-4083-b020-861ffc8ea144"
Super-Scaffold_100020	RepeatMasker	DNA/Maverick	2103828	2104573	902	+	.	ID="RND-5_FAMILY-7214";TEgroup="ctg_18%7CRND-5_FAMILY-7214%7C1";Tend="899";Tstart="114";shortTE="F";uid="2eeb61e4-9bbb-411d-b250-067ffe717deb"
Super-Scaffold_100020	RepeatMasker	RC/Helitron	7436502	7436704	509	+	.	ID="HELITRON2_AG";Tend="2802";Tstart="2637";shortTE="F";uid="22393297-9f77-4400-b17d-b0812a5636b4"
Super-Scaffold_100020	RepeatMasker	LINE/RTE-BovB	6862240	6862826	1520	+	.	ID="RND-6_FAMILY-4968";Tend="3273";Tstart="2687";shortTE="F";uid="8f87e435-13cb-4d16-a09b-c1d806d51829"
Super-Scaffold_100020	RepeatMasker	DNA/Ginger-1	3092182	3092941	1612	+	.	ID="RND-6_FAMILY-6948";Tend="1322";Tstart="523";shortTE="F";uid="edff750b-5ad5-43aa-ac02-4046cdf60886"
Super-Scaffold_100020	RepeatMasker	LTR/Gypsy	8060778	8061024	1648	+	.	ID="RND-1_FAMILY-185";Tend="997";Tstart="756";shortTE="F";uid="732c9ed9-abda-4ede-a69d-22c85404e7e2"
Super-Scaffold_100020	RepeatMasker	DNA/Ginger-1	3219044	3219192	910	+	.	ID="RND-6_FAMILY-1352";Tend="900";Tstart="745";shortTE="F";uid="d028a402-bcb5-483f-bb1b-b167208b545a"
Super-Scaffold_100020	RepeatMasker	Unknown	8281067	8281302	751	+	.	ID="RND-6_FAMILY-739";Tend="4787";Tstart="4567";shortTE="F";uid="18066c87-7bfd-4d20-b489-018d88b878aa"
Super-Scaffold_100020	RepeatMasker	LTR/Copia	8095715	8095883	579	+	.	ID="RND-6_FAMILY-3424";Tend="3412";Tstart="3245";shortTE="F";uid="4057f69a-b62b-4ca0-b7d6-dfc89242f257"
Super-Scaffold_100020	RepeatMasker	DNA/hAT-hAT19	841229	841568	818	+	.	ID="RND-6_FAMILY-6027";Tend="1370";Tstart="620";shortTE="F";uid="2c2c85d0-b1ad-4877-b493-d9b7eab990fa"
Super-Scaffold_100020	RepeatMasker	Retroposon?	7530591	7531703	2152	+	.	ID="RND-6_FAMILY-753";TEgroup="ctg_18%7CRND-6_FAMILY-753%7C1";Tend="3726";Tstart="2322";shortTE="F";uid="d1ddd0c6-486c-413b-86a4-bce247dab921"
Super-Scaffold_100020	RepeatMasker	DNA	7358221	7358661	2586	+	.	ID="TTAA18_AP";Tend="560";Tstart="125";shortTE="F";uid="dfed039f-ab28-415d-994a-257b5fee9e62"
Super-Scaffold_100020	RepeatMasker	DNA/PIF-Harbinger	6162700	6163222	861	+	.	ID="RND-1_FAMILY-521";Tend="2303";Tstart="1781";shortTE="F";uid="d189f8e8-d5bc-4c53-b769-8df134641e9f"
Super-Scaffold_100020	RepeatMasker	DNA/hAT-hAT19	8060014	8060159	734	+	.	ID="RND-5_FAMILY-4941";Tend="6189";Tstart="6045";shortTE="F";uid="cc12c9e7-13e6-42bd-8481-2dd1090824f1"
Super-Scaffold_100020	RepeatMasker	Unknown	3680651	3680899	852	+	.	ID="RND-6_FAMILY-21011";Tend="847";Tstart="607";shortTE="F";uid="5cfba90a-9280-47ce-abe2-5445bc3ca90f"
Super-Scaffold_100020	RepeatMasker	DNA	7307558	7308329	4168	+	.	ID="RND-6_FAMILY-10237";TEgroup="ctg_18%7CRND-6_FAMILY-10237%7C1";Tend="1778";Tstart="771";shortTE="F";uid="6c1f2076-e260-47f0-bfb8-0f44c24c9c4e"
Super-Scaffold_100020	RepeatMasker	DNA/Kolobok-E	7863860	7864071	1205	+	.	ID="RND-6_FAMILY-1369";Tend="2491";Tstart="2313";shortTE="F";uid="82f46739-45fb-401c-9c4a-0be77633ec7f"
Super-Scaffold_100020	RepeatMasker	DNA/hAT-Tip100	970124	970340	474	+	.	ID="RND-6_FAMILY-9631";Tend="1107";Tstart="900";shortTE="F";uid="666d5690-cd15-4831-aa2a-5f8897daa6ca"
Super-Scaffold_100020	RepeatMasker	LTR/Pao	2497434	2497632	857	+	.	ID="RND-1_FAMILY-284";Tend="599";Tstart="385";shortTE="F";uid="86a58f78-f62e-4ed1-a39f-b0ed900f4e63"
Super-Scaffold_100020	RepeatMasker	DNA/IS3EU	7382189	7382408	1450	+	.	ID="RND-6_FAMILY-8275";Tend="5390";Tstart="5107";shortTE="F";uid="164fd89c-c64b-4f33-9475-3d3118532863"
Super-Scaffold_100020	RepeatMasker	DNA/Ginger-1	7993965	7994237	575	+	.	ID="RND-6_FAMILY-2193";Tend="763";Tstart="485";shortTE="F";uid="04f09cf0-deda-4c17-9e65-1822d06623b4"
Super-Scaffold_100020	RepeatMasker	DNA/MULE-MuDR	6610085	6613789	18138	+	.	ID="rnd-1_family-65";Tend="6981";Tstart="565";shortTE="F";uid="f637908c-faa3-4818-ae43-c6e9f809a251"
Super-Scaffold_100020	RepeatMasker	DNA	3675573	3675991	1204	+	.	ID="TTAA3C_AP";Tend="405";Tstart="2";shortTE="F";uid="0046211d-c9ff-4425-9587-1e2e227d7f14"
Super-Scaffold_100020	RepeatMasker	DNA/hAT-Tip100	7188839	7189405	626	+	.	ID="RND-6_FAMILY-9653";Tend="1883";Tstart="1339";shortTE="F";uid="e47af9c9-798b-4863-b026-7f261ab3c82c"
Super-Scaffold_100020	RepeatMasker	Unknown	6437620	6438423	725	+	.	ID="RND-6_FAMILY-12217";TEgroup="ctg_18%7CRND-6_FAMILY-12217%7C1";Tend="1374";Tstart="619";shortTE="F";uid="d62997f5-2469-4e3f-8a69-53c19073cc13"
Super-Scaffold_100020	RepeatMasker	DNA/hAT-Ac	732359	732880	2604	+	.	ID="RND-6_FAMILY-17093";Tend="433";Tstart="19";shortTE="F";uid="6c1cfed3-9213-438e-90f4-f1f873b12be7"
Super-Scaffold_100020	RepeatMasker	LINE/I-Jockey	3761882	3763304	1956	+	.	ID="RND-6_FAMILY-7264";Tend="3155";Tstart="1733";shortTE="F";uid="a58d8dc6-4573-4a6b-ba17-c5ad9f4acd62"
Super-Scaffold_100020	RepeatMasker	DNA/MULE-MuDR	749057	749463	1134	+	.	ID="RND-6_FAMILY-16883";Tend="1981";Tstart="1588";shortTE="F";uid="7783f68b-7a35-487b-990f-27b286fa32b6"
Super-Scaffold_100020	RepeatMasker	LTR/Gypsy	2384918	2385328	461	+	.	ID="RND-1_FAMILY-466";Tend="2425";Tstart="2027";shortTE="F";uid="e51fc40e-27b9-4b5d-96e7-4210961c6b7b"
Super-Scaffold_100020	RepeatMasker	DNA/CMC-Transib	3820065	3820595	558	+	.	ID="transib-1_lhu";Tend="3855";Tstart="3420";shortTE="F";uid="ccfb9d8e-c552-4df0-84fc-957234a032a6"
Super-Scaffold_100020	RepeatMasker	DNA	7140120	7140339	1198	+	.	ID="RND-6_FAMILY-2422";Tend="3342";Tstart="3116";shortTE="F";uid="a293d187-3d1b-453e-b27c-b9f410407c2f"
Super-Scaffold_100020	RepeatMasker	DNA/PiggyBac	8042463	8043836	3005	+	.	ID="PIGGYBAC-2_LSAL";Tend="1614";Tstart="239";shortTE="F";uid="c8606ac8-3e02-4593-932a-2b15bae9ff8f"
Super-Scaffold_100020	RepeatMasker	DNA/Kolobok-E	1185020	1185277	647	+	.	ID="RND-5_FAMILY-3341";Tend="1152";Tstart="864";shortTE="F";uid="e2de8240-eae1-4cde-91b7-236e6977461a"
Super-Scaffold_100020	RepeatMasker	DNA/Ginger-1	3662471	3663079	3250	+	.	ID="RND-6_FAMILY-15982";Tend="2202";Tstart="1592";shortTE="F";uid="06093a8d-f2ec-46d1-be2c-3eb060f5c826"
Super-Scaffold_100020	RepeatMasker	DNA/hAT-hAT19	3882200	3882367	796	+	.	ID="RND-5_FAMILY-4213";Tend="1426";Tstart="1247";shortTE="F";uid="739787d2-dfb6-4f95-b6bd-8c14575bd339"
Super-Scaffold_100020	RepeatMasker	DNA/MULE-MuDR	3621323	3622398	1627	+	.	ID="RND-6_FAMILY-2421";Tend="2221";Tstart="1161";shortTE="F";uid="67f9ca9f-2474-46d8-b5e9-310b9e37020b"
Super-Scaffold_100020	RepeatMasker	LTR/Gypsy	1203951	1211977	66295	+	.	ID="RND-6_FAMILY-13957";Tend="7781";Tstart="1";shortTE="F";uid="167092fb-7a34-403f-bf4b-d9082138cd26"
Super-Scaffold_100020	RepeatMasker	DNA/PiggyBac	8840169	8840555	428	+	.	ID="PIGGYBAC-21_LMI";Tend="1461";Tstart="1078";shortTE="F";uid="dfbc9223-7925-46db-b92c-a849c42fff5c"
Super-Scaffold_100020	RepeatMasker	DNA/Ginger-1	3888041	3888492	1905	+	.	ID="RND-6_FAMILY-6948";Tend="1911";Tstart="1463";shortTE="F";uid="d928329c-2c2e-4c17-82c2-cea7070d0695"
Super-Scaffold_100020	RepeatMasker	Unknown	987844	987967	497	+	.	ID="RND-1_FAMILY-324";Tend="2123";Tstart="1998";shortTE="F";uid="70f2ec64-e651-4a7d-9ff7-c32ae0b48486"
Super-Scaffold_100020	RepeatMasker	DNA/TcMar-m44	7292885	7293563	486	+	.	ID="RND-1_FAMILY-243";Tend="5239";Tstart="4192";shortTE="F";uid="8e983c2a-dc81-45eb-9463-13e4fd5a29de"
Super-Scaffold_100020	RepeatMasker	LTR/Pao	6057987	6058321	498	+	.	ID="BEL-16_DAN-I";Tend="2941";Tstart="2610";shortTE="F";uid="b6aeffb9-fc4f-4f5a-b3df-65a2c2a8a24e"
Super-Scaffold_100020	RepeatMasker	DNA	3217790	3218545	1275	+	.	ID="RND-1_FAMILY-64";Tend="1898";Tstart="1183";shortTE="F";uid="70e5a4e0-31db-419d-adf1-f9996d839942"
Super-Scaffold_100020	RepeatMasker	DNA	1230489	1230749	694	+	.	ID="DNA8-27_AP";Tend="323";Tstart="2";shortTE="F";uid="ecb8bb00-2e0f-4c48-96af-31c539a2bd73"
Super-Scaffold_100020	RepeatMasker	Unknown	1830487	1830773	1042	+	.	ID="RND-1_FAMILY-324";Tend="1064";Tstart="699";shortTE="F";uid="a15283f6-8ff0-421d-ade3-b37902b7536c"
Super-Scaffold_100020	RepeatMasker	DNA/hAT-Tip100	1310246	1310841	2458	+	.	ID="RND-6_FAMILY-12169";Tend="531";Tstart="2";shortTE="F";uid="241eee0f-e0a9-4611-8460-e12c1a99ec09"
Super-Scaffold_100020	RepeatMasker	LINE/Penelope	7943502	7944653	10371	+	.	ID="RND-1_FAMILY-240";Tend="3899";Tstart="2747";shortTE="F";uid="e1610383-28f4-4bad-8462-89493a6019a7"
Super-Scaffold_100020	RepeatMasker	Unknown	2356211	2356731	3832	+	.	ID="RND-6_FAMILY-1090";Tend="5428";Tstart="4919";shortTE="F";uid="ba2fa613-08b1-4a80-ad59-30dc6f4ba801"
Super-Scaffold_100020	RepeatMasker	RC/Helitron	3753068	3755448	21108	+	.	ID="RND-1_FAMILY-93";Tend="7277";Tstart="4899";shortTE="F";uid="46c982e8-2045-43b0-a9ac-2b91af100945"
Super-Scaffold_100020	RepeatMasker	DNA/CMC-EnSpm	3345093	3345344	472	+	.	ID="ENSPM-1_AP";Tend="2413";Tstart="2162";shortTE="F";uid="332211d5-7546-4bbe-95ba-b252dafba63c"
Super-Scaffold_100020	RepeatMasker	DNA/MULE-MuDR	779010	780844	11974	+	.	ID="rnd-5_family-2447";Tend="2408";Tstart="814";shortTE="F";uid="4a639cc3-c88d-463d-9185-2ec125243cfa"
Super-Scaffold_100020	RepeatMasker	Unknown	863323	863813	3483	+	.	ID="RND-1_FAMILY-77";Tend="2806";Tstart="2317";shortTE="F";uid="d1af97c6-5cb5-4776-91df-2946be9f30fc"
Super-Scaffold_100020	RepeatMasker	DNA/hAT	699546	699722	522	+	.	ID="RND-6_FAMILY-5358";Tend="1294";Tstart="1115";shortTE="F";uid="0a97356c-743d-4d10-b40d-7a12b1a4d683"
Super-Scaffold_100020	RepeatMasker	DNA/hAT-Tip100	6781138	6784412	29077	+	.	ID="RND-6_FAMILY-14955";Tend="3796";Tstart="522";shortTE="F";uid="0358e58b-3fe8-45dc-81ce-c4b1026c33d4"
Super-Scaffold_100020	RepeatMasker	DNA	8031979	8032177	1120	+	.	ID="DNA-TTAA-1_AP";Tend="422";Tstart="216";shortTE="F";uid="8f782852-7b92-4ed4-bf4b-a9b508988f9e"
Super-Scaffold_100020	RepeatMasker	DNA/hAT	7712499	7712785	1071	+	.	ID="RND-6_FAMILY-3415";Tend="682";Tstart="391";shortTE="F";uid="561fe0d0-46d3-4708-ab87-33919bb5a680"
Super-Scaffold_100020	RepeatMasker	Unknown	2132868	2133833	7663	+	.	ID="RND-6_FAMILY-110";Tend="5512";Tstart="4537";shortTE="F";uid="f54880de-9892-4759-aa0b-1905cfffa89a"
Super-Scaffold_100020	RepeatMasker	DNA/TcMar-Pogo	8462697	8463030	1806	+	.	ID="RND-6_FAMILY-4283";Tend="1304";Tstart="980";shortTE="F";uid="5e37fe76-2f80-4a0c-bec3-70314eed279b"
Super-Scaffold_100020	RepeatMasker	Unknown	8140275	8140474	885	+	.	ID="RND-6_FAMILY-3486";Tend="1114";Tstart="902";shortTE="F";uid="a209399b-4780-414f-ae58-16f6487f66a6"
Super-Scaffold_100020	RepeatMasker	Unknown	8072974	8073882	3872	+	.	ID="RND-1_FAMILY-360";Tend="2820";Tstart="2031";shortTE="F";uid="03f4eb5c-a84f-4c0e-8b36-5baaf7bec5d2"
Super-Scaffold_100020	RepeatMasker	DNA/CMC-Transib	7673667	7673878	433	+	.	ID="TRANSIB-1_DBI";Tend="1796";Tstart="1585";shortTE="F";uid="79ec0e8e-20ba-4c4d-b614-ffb237ceb927"
Super-Scaffold_100020	RepeatMasker	Unknown	206062	206227	810	+	.	ID="RND-1_FAMILY-29";Tend="1953";Tstart="1771";shortTE="F";uid="81b782ad-2cae-4583-b2fa-d581b4efe0c1"
Super-Scaffold_100020	RepeatMasker	RC/Helitron	8073905	8074252	669	+	.	ID="RND-6_FAMILY-2109";Tend="2834";Tstart="2486";shortTE="F";uid="d3a9311e-4472-484a-aafd-06d2a984a2d3"
Super-Scaffold_100020	RepeatMasker	DNA/hAT-Ac	7212739	7213118	507	+	.	ID="RND-6_FAMILY-14570";Tend="1805";Tstart="1476";shortTE="F";uid="503163f4-f36e-442b-ae32-4e62e6e6a34b"
Super-Scaffold_100020	RepeatMasker	LINE/R1	8008830	8010164	811	+	.	ID="SART-4_API";Tend="4716";Tstart="3402";shortTE="F";uid="3853a9bc-4ad9-4e66-a054-3b06153899d4"
Super-Scaffold_100020	RepeatMasker	DNA/P	8070755	8072226	3105	+	.	ID="RND-1_FAMILY-340";Tend="5470";Tstart="4007";shortTE="F";uid="e6137c80-0101-40b3-91e7-0d2eb85c7331"
Super-Scaffold_100020	RepeatMasker	DNA/hAT-hAT19	1122622	1124451	13046	+	.	ID="RND-6_FAMILY-13269";Tend="4466";Tstart="2666";shortTE="F";uid="eafaa77e-2215-4334-988b-15c2dcb0c10e"
Super-Scaffold_100020	RepeatMasker	DNA/TcMar-m44	3670713	3672904	8133	+	.	ID="RND-1_FAMILY-243";Tend="5772";Tstart="3561";shortTE="F";uid="8c336e7b-7c52-41b4-8e43-145d6a7df8bf"
Super-Scaffold_100020	RepeatMasker	DNA/Kolobok-E	742856	744268	1661	+	.	ID="koloboke-3_ap";Tend="6069";Tstart="5305";shortTE="F";uid="5a3d5d6e-eb5f-4a68-8070-cabd38a7d514"
Super-Scaffold_100020	RepeatMasker	DNA/P	8356806	8359125	5536	+	.	ID="RND-1_FAMILY-190";Tend="4548";Tstart="2220";shortTE="F";uid="5e1cf379-7266-4a32-8aaf-c90a7773b5ba"
Super-Scaffold_100020	RepeatMasker	Unknown	8948235	8948943	4503	+	.	ID="RND-6_FAMILY-18298";Tend="1297";Tstart="114";shortTE="F";uid="408ffdda-1284-4761-a857-e55758f10f92"
Super-Scaffold_100020	RepeatMasker	Unknown	3691948	3692493	1816	+	.	ID="RND-6_FAMILY-739";Tend="4620";Tstart="4057";shortTE="F";uid="777fdfde-1a27-423e-9db5-a30b199eb0c6"
Super-Scaffold_100020	RepeatMasker	DNA/hAT-Tip100	2402986	2404010	869	+	.	ID="RND-6_FAMILY-1888";Tend="3076";Tstart="1996";shortTE="F";uid="5213f04e-fdcc-4f49-b118-e6a836851057"
Super-Scaffold_100020	RepeatMasker	Unknown	7786329	7786769	3777	+	.	ID="RND-1_FAMILY-324";Tend="1139";Tstart="699";shortTE="F";uid="1f216045-cca9-49fc-9b1d-39a1ef751d81"
Super-Scaffold_100020	RepeatMasker	DNA/hAT-hATm	8591321	8594061	7524	+	.	ID="HAT-4_AP";Tend="3420";Tstart="651";shortTE="F";uid="a5ad31e3-8b43-4ade-80bf-4fb62d90aa3a"
Super-Scaffold_100020	RepeatMasker	Unknown	188169	189128	3086	+	.	ID="RND-1_FAMILY-29";Tend="2576";Tstart="1936";shortTE="F";uid="8fb24969-b261-4a4b-b70a-6d3e98a60433"
Super-Scaffold_100020	RepeatMasker	DNA/TcMar-m44	880431	881062	527	+	.	ID="RND-1_FAMILY-243";Tend="5251";Tstart="4198";shortTE="F";uid="fda3da79-bfed-44f6-b275-ca6516480ab4"
Super-Scaffold_100020	RepeatMasker	DNA/Sola-1	6914684	6915912	1872	+	.	ID="SOLA1-7_AP";Tend="3840";Tstart="2600";shortTE="F";uid="0347fa71-a5b5-446f-9116-9559a87946cb"
Super-Scaffold_100020	RepeatMasker	DNA/Kolobok-E	8820584	8820856	419	+	.	ID="RND-5_FAMILY-210";Tend="2536";Tstart="2227";shortTE="F";uid="d3b2f985-9a8e-4242-9325-6ee71ed41bdd"
Super-Scaffold_100020	RepeatMasker	DNA/hAT-hAT19	761435	763105	12276	+	.	ID="RND-6_FAMILY-13269";Tend="2032";Tstart="394";shortTE="F";uid="f43fb9b7-62be-4377-91e8-8cd532817d0d"
Super-Scaffold_100020	RepeatMasker	DNA/Kolobok-E	7363370	7363699	2366	+	.	ID="KOLOBOKE-4_AP";Tend="384";Tstart="57";shortTE="F";uid="f38f28b9-0be5-4186-80d5-46a0bf95d779"
Super-Scaffold_100020	RepeatMasker	Unknown	3212486	3213057	1551	+	.	ID="RND-1_FAMILY-7";TEgroup="ctg_18%7CRND-1_FAMILY-7%7C1";Tend="1606";Tstart="791";shortTE="F";uid="2088173f-8732-499d-910f-b879d4a89516"
Super-Scaffold_100020	RepeatMasker	RC/Helitron	8836783	8837683	4216	+	.	ID="HELITRON-N2_LMI";Tend="1584";Tstart="918";shortTE="F";uid="43d03872-3660-4988-a6ac-de2f40294f65"
Super-Scaffold_100020	RepeatMasker	LTR/Gypsy	8744451	8746261	15518	+	.	ID="RND-1_FAMILY-140";Tend="2570";Tstart="760";shortTE="F";uid="1569b8ce-0a73-4f95-afc1-026bb164a1ce"
Super-Scaffold_100020	RepeatMasker	LTR/Gypsy	820212	821261	2350	+	.	ID="RND-6_FAMILY-8394";Tend="3323";Tstart="2275";shortTE="F";uid="0bd34dc7-31a7-45d6-9f9e-4b221d947e6d"
Super-Scaffold_100020	RepeatMasker	Unknown	132877	133112	1221	+	.	ID="RND-1_FAMILY-29";Tend="2558";Tstart="2362";shortTE="F";uid="49037b12-e66b-434a-8d02-99dd3b1bdce5"
Super-Scaffold_100020	RepeatMasker	DNA/MULE-MuDR	6654624	6659104	24472	+	.	ID="RND-1_FAMILY-2";TEgroup="ctg_18%7CRND-1_FAMILY-2%7C1";Tend="8092";Tstart="2794";shortTE="F";uid="8370df85-a5be-419d-92ae-ba6e32dd4fab"
Super-Scaffold_100020	RepeatMasker	DNA/TcMar-m44	1637752	1637955	766	+	.	ID="RND-6_FAMILY-4316";Tend="1029";Tstart="840";shortTE="F";uid="03b9bcfe-6cf0-47b8-9b81-ab030f49fa25"
Super-Scaffold_100020	RepeatMasker	DNA/TcMar-Fot1	8294155	8294874	6371	+	.	ID="RND-6_FAMILY-2078";Tend="720";Tstart="1";shortTE="F";uid="86c502f2-200f-4e07-8b27-38d3f715f98c"
Super-Scaffold_100020	RepeatMasker	LTR/Pao	8703596	8704598	1145	+	.	ID="RND-1_FAMILY-152";Tend="2021";Tstart="984";shortTE="F";uid="30401508-40cd-4ba8-b158-9fb134cf78d7"
Super-Scaffold_100020	RepeatMasker	RC/Helitron	6837749	6837965	490	+	.	ID="RND-6_FAMILY-2109";Tend="3524";Tstart="3314";shortTE="F";uid="847a3034-6c8c-4a6a-9235-e0cd9e439bde"
Super-Scaffold_100020	RepeatMasker	RC/Helitron	8861139	8861254	474	+	.	ID="RND-6_FAMILY-2109";Tend="2503";Tstart="2388";shortTE="F";uid="05bb459c-7591-4ab5-9010-8f35c11782a0"
Super-Scaffold_100020	RepeatMasker	LTR/Gypsy	2182099	2184530	21956	+	.	ID="RND-6_FAMILY-5297";Tend="6772";Tstart="4341";shortTE="F";uid="c685a874-70ae-4188-a8a4-b6ca919323eb"
Super-Scaffold_100020	RepeatMasker	DNA/PIF-Harbinger	6024903	6025454	733	+	.	ID="HARB-1_AP";Tend="554";Tstart="1";shortTE="F";uid="a5a8d545-2523-433d-9ce1-f72e5754434f"
Super-Scaffold_100020	RepeatMasker	DNA	6500012	6501606	13852	+	.	ID="RND-1_FAMILY-282";Tend="5575";Tstart="3989";shortTE="F";uid="0cf29360-33e1-4a14-8dfb-2654b8514e8d"
Super-Scaffold_100020	RepeatMasker	DNA/MULE-MuDR	7413963	7415554	11135	+	.	ID="RND-5_FAMILY-1952";Tend="2203";Tstart="542";shortTE="F";uid="203262d8-f0d6-4e90-8516-fb87e740c56b"
Super-Scaffold_100020	RepeatMasker	DNA/hAT-hAT19	2192663	2192892	553	+	.	ID="DNA8-78_AP";TEgroup="ctg_18%7CDNA8-78_AP%7C1";Tend="624";Tstart="1";shortTE="F";uid="19a1c97a-cc37-453d-8151-8aa67c4a4cac"
Super-Scaffold_100020	RepeatMasker	LTR/Gypsy	2031041	2038452	35367	+	.	ID="RND-1_FAMILY-309";Tend="7597";Tstart="185";shortTE="F";uid="18c586dc-8d66-45f3-8ddb-013ff1989154"
Super-Scaffold_100020	RepeatMasker	DNA	6452030	6452240	586	+	.	ID="RND-6_FAMILY-27256";TEgroup="ctg_18%7CRND-6_FAMILY-27256%7C1";Tend="1852";Tstart="555";shortTE="T";uid="006d376e-813b-4f68-95bf-65ac57d7c0d0"
Super-Scaffold_100020	RepeatMasker	LTR/Gypsy	819342	819808	698	+	.	ID="RND-6_FAMILY-8394";Tend="2150";Tstart="1676";shortTE="F";uid="eea21fe9-b128-4d91-b218-6b3b152d14cd"
Super-Scaffold_100020	RepeatMasker	LINE/CR1	6833481	6834894	12709	+	.	ID="RND-1_FAMILY-470";Tend="2625";Tstart="1212";shortTE="F";uid="993f8743-322c-4169-b381-fd9a178f08bd"
Super-Scaffold_100020	RepeatMasker	Unknown	5971757	5971999	911	+	.	ID="RND-6_FAMILY-4157";Tend="1884";Tstart="1649";shortTE="F";uid="d2c05ee5-74ef-41c7-9be5-529c83387042"
Super-Scaffold_100020	RepeatMasker	DNA/TcMar-m44	8738777	8739832	882	+	.	ID="RND-1_FAMILY-243";Tend="5258";Tstart="4191";shortTE="F";uid="ccaecae5-b9fd-4cff-a397-44d0119b2b0f"
Super-Scaffold_100020	RepeatMasker	DNA/MULE-NOF	7198462	7199154	5589	+	.	ID="RND-1_FAMILY-431";Tend="2342";Tstart="1648";shortTE="F";uid="4ce15894-fbda-4e78-9d87-43d649110f72"
Super-Scaffold_100020	RepeatMasker	DNA/hAT-Tip100	3848838	3849434	874	+	.	ID="RND-6_FAMILY-2102";Tend="1235";Tstart="651";shortTE="F";uid="36a3eafe-9aa9-4ea8-99fe-43f3c93b1cbf"
Super-Scaffold_100020	RepeatMasker	DNA/Maverick	7486431	7487833	9488	+	.	ID="RND-5_FAMILY-7214";Tend="5156";Tstart="3736";shortTE="F";uid="afe8bbdf-d295-4dfe-b3fc-ce71f3a750e0"
Super-Scaffold_100020	RepeatMasker	DNA/Maverick	6452903	6453146	425	+	.	ID="POLINTON-4_LMI";Tend="10062";Tstart="9812";shortTE="F";uid="115a2ec4-e1c1-4112-adfc-7e8c0036ce2e"
Super-Scaffold_100020	RepeatMasker	LTR/Gypsy	2523355	2526066	9121	+	.	ID="RND-6_FAMILY-15483";Tend="8183";Tstart="5472";shortTE="F";uid="88a3f500-bbea-4289-91eb-5ad29706f05f"
Super-Scaffold_100020	RepeatMasker	LTR/Gypsy	7114219	7116946	21994	+	.	ID="RND-1_FAMILY-181";Tend="3181";Tstart="469";shortTE="F";uid="f90091da-9de1-4f9b-a372-72d303ecf9de"
Super-Scaffold_100020	RepeatMasker	DNA/CMC-Transib	8843991	8844287	630	+	.	ID="TRANSIB-7_DAN";Tend="2464";Tstart="2168";shortTE="F";uid="22c61430-7348-41fe-8b0a-8e91b599f2ef"
Super-Scaffold_100020	RepeatMasker	DNA/Kolobok-E	2371304	2371720	2785	+	.	ID="RND-6_FAMILY-16485";Tend="4870";Tstart="4533";shortTE="F";uid="22375ea0-edea-4d16-9a8e-300a200e24ae"
Super-Scaffold_100020	RepeatMasker	DNA/PIF-Harbinger	7419980	7420637	2098	+	.	ID="RND-6_FAMILY-5669";Tend="2980";Tstart="2382";shortTE="F";uid="ac1ea97c-1f84-4dc1-9f9c-4c9bd47e3492"
Super-Scaffold_100020	RepeatMasker	Unknown	1370947	1371060	929	+	.	ID="RND-1_FAMILY-193";Tend="1097";Tstart="985";shortTE="F";uid="2a5f577f-816a-47f4-98e1-fa5b5c02e76a"
Super-Scaffold_100020	RepeatMasker	DNA/TcMar-Tigger	5974224	5974605	2378	+	.	ID="RND-5_FAMILY-5722";Tend="1681";Tstart="1288";shortTE="F";uid="6f77d782-7ec6-4be4-b23a-053d511e9cdc"
Super-Scaffold_100020	RepeatMasker	LTR/Pao	1464188	1467601	1973	+	.	ID="BEL4-I_AP";Tend="4885";Tstart="920";shortTE="F";uid="2e200980-d1e6-4153-a862-cbb13d7dd783"
Super-Scaffold_100020	RepeatMasker	Retroposon?	4788908	4789332	1888	+	.	ID="SINE2-2_AP";Tend="1998";Tstart="1606";shortTE="F";uid="e4fc484e-ec36-4354-a1cf-a0fc91813594"
Super-Scaffold_100020	RepeatMasker	LTR/Gypsy	2243780	2244793	1426	+	.	ID="RND-6_FAMILY-8394";Tend="3334";Tstart="2333";shortTE="F";uid="4e9242f3-1212-4482-9ff3-9311c7c789e6"
Super-Scaffold_100020	RepeatMasker	RC/Helitron	6905855	6906071	490	+	.	ID="RND-6_FAMILY-2109";Tend="3524";Tstart="3314";shortTE="F";uid="79447249-fdd6-4bae-ae76-9b46728c45a9"
Super-Scaffold_100020	RepeatMasker	Unknown	918381	919066	1431	+	.	ID="RND-6_FAMILY-19792";Tend="693";Tstart="6";shortTE="F";uid="2d1776e5-a607-4de4-b7c6-334226e0bcf0"
Super-Scaffold_100020	RepeatMasker	Unknown	3801108	3801797	5565	+	.	ID="RND-1_FAMILY-60";Tend="1685";Tstart="993";shortTE="F";uid="47497f25-6852-4d5d-9341-2a8bfd8cb1f4"
Super-Scaffold_100020	RepeatMasker	DNA/Kolobok-E	8019631	8020744	6726	+	.	ID="RND-6_FAMILY-16485";Tend="4662";Tstart="3664";shortTE="F";uid="16a4b819-ff58-4831-9abf-f0f55bac63f3"
Super-Scaffold_100020	RepeatMasker	DNA/TcMar-Tc1	7925919	7926395	1636	+	.	ID="RND-1_FAMILY-72";Tend="3026";Tstart="2605";shortTE="F";uid="deda7599-6244-4e53-94f8-18e8c1952869"
Super-Scaffold_100020	RepeatMasker	Unknown	7881747	7882186	2428	+	.	ID="RND-6_FAMILY-11858";Tend="515";Tstart="108";shortTE="F";uid="7849c05b-3f18-4e12-a8fc-747a038f1455"
Super-Scaffold_100020	RepeatMasker	DNA/MULE-MuDR	6652778	6653314	4561	+	.	ID="RND-5_FAMILY-2258";Tend="4862";Tstart="4317";shortTE="F";uid="0f441cf8-3487-4c57-9762-e7fcb9685ed0"
Super-Scaffold_100020	RepeatMasker	LTR/Gypsy	8988563	8989095	49226	+	.	ID="RND-1_FAMILY-496";Tend="6459";Tstart="4116";shortTE="F";uid="fe83a681-5f28-45d5-b5dd-fec91d416d85"
Super-Scaffold_100020	RepeatMasker	RC/Helitron	6901168	6901508	575	+	.	ID="RND-6_FAMILY-2100";Tend="625";Tstart="307";shortTE="F";uid="18051f8b-cc4b-4ae4-bf40-f9fc2046a090"
Super-Scaffold_100020	RepeatMasker	DNA/hAT-hAT19	8078173	8079244	9330	+	.	ID="RND-6_FAMILY-13269";Tend="1923";Tstart="855";shortTE="F";uid="26a605b1-49d5-4df6-b598-31c56c66237b"
Super-Scaffold_100020	RepeatMasker	DNA/hAT-hAT19	6030291	6030480	411	+	.	ID="RND-6_FAMILY-13269";Tend="3977";Tstart="3811";shortTE="F";uid="409f478f-28da-4bc6-8baf-fee79658bd0f"
Super-Scaffold_100020	RepeatMasker	DNA/Kolobok-E	1936099	1936558	1125	+	.	ID="KOLOBOKE-2_AP";Tend="966";Tstart="544";shortTE="F";uid="cf12b8de-cf91-4f87-bd1c-bf7f31500a63"
Super-Scaffold_100020	RepeatMasker	DNA/hAT-Tip100	8401861	8404106	4140	+	.	ID="RND-6_FAMILY-8371";Tend="4356";Tstart="2113";shortTE="F";uid="52008b6b-f5fd-45e9-bb71-e2581ba5d4d4"
Super-Scaffold_100020	RepeatMasker	DNA/hAT-Tip100	6469763	6473268	30881	+	.	ID="RND-6_FAMILY-8324";Tend="4023";Tstart="520";shortTE="F";uid="06ed1989-b04d-4dbc-b39b-c7ab75b03fd8"
Super-Scaffold_100020	RepeatMasker	DNA/TcMar-m44	7054042	7055278	1635	+	.	ID="RND-6_FAMILY-4316";Tend="2470";Tstart="1296";shortTE="F";uid="7d107651-3d8f-4f64-b8e9-2ade003c189c"
Super-Scaffold_100020	RepeatMasker	LINE/CR1	7965296	7965582	425	+	.	ID="RND-6_FAMILY-165";Tend="4481";Tstart="4189";shortTE="F";uid="4b5c8502-262b-4901-be48-1a61458fa02f"
Super-Scaffold_100020	RepeatMasker	Unknown	3589874	3591596	10016	+	.	ID="RND-6_FAMILY-18838";Tend="2554";Tstart="792";shortTE="F";uid="a7bb2633-028b-45a7-8592-23c41d4cf4c9"
Super-Scaffold_100020	RepeatMasker	DNA	2304008	2304423	2441	+	.	ID="TTAA2_AP";Tend="414";Tstart="2";shortTE="F";uid="20356410-9f5a-427a-9e79-26ca7cbcf8f0"
Super-Scaffold_100020	RepeatMasker	DNA/PIF-Harbinger	898626	898785	423	+	.	ID="RND-6_FAMILY-8590";Tend="2063";Tstart="1908";shortTE="F";uid="ee48599c-581c-4117-ba94-a84638f32beb"
Super-Scaffold_100020	RepeatMasker	LINE/Penelope	7106997	7108893	14716	+	.	ID="RND-5_FAMILY-8098";Tend="3983";Tstart="2052";shortTE="F";uid="d005a791-df78-492b-8fe2-d9231e615c87"
Super-Scaffold_100020	RepeatMasker	DNA/hAT-Ac	800808	801298	507	+	.	ID="HAT-31_LMI";Tend="1701";Tstart="1211";shortTE="F";uid="a2b8a762-3be7-49ed-b99a-baec2dac294d"
Super-Scaffold_100020	RepeatMasker	Unknown	6629728	6630028	1087	+	.	ID="RND-1_FAMILY-324";Tend="1064";Tstart="699";shortTE="F";uid="5a811d42-0401-4ee3-8b5d-ffa0139ad561"
Super-Scaffold_100020	RepeatMasker	LTR/Gypsy	6681225	6684741	30561	+	.	ID="RND-6_FAMILY-8394";Tend="3870";Tstart="348";shortTE="F";uid="f00007fa-3d84-488a-9c6f-360097db97e4"
Super-Scaffold_100020	RepeatMasker	LTR/Gypsy	2169321	2173202	6916	+	.	ID="GYPSY1-I_AP";Tend="4071";Tstart="285";shortTE="F";uid="92962d60-697a-46c9-9ec1-d327fb8345d7"
Super-Scaffold_100020	RepeatMasker	LTR/Gypsy	1363248	1365557	19645	+	.	ID="RND-6_FAMILY-117";Tend="7895";Tstart="5587";shortTE="F";uid="887e114c-3edf-4843-9d39-dbcc5fd05ca0"
Super-Scaffold_100020	RepeatMasker	DNA/Ginger-2	6809063	6809856	1526	+	.	ID="GINGER2-1_LMI";Tend="2941";Tstart="2144";shortTE="F";uid="a982d1a5-f541-47d0-9c34-fdadf2b645c0"
Super-Scaffold_100020	RepeatMasker	DNA/PIF-Harbinger	3067604	3067956	458	+	.	ID="RND-6_FAMILY-5669";Tend="1929";Tstart="1577";shortTE="F";uid="e5f90e4e-986e-4c38-b130-242b02c6d741"
Super-Scaffold_100020	RepeatMasker	LTR/Pao	6054408	6056941	17848	+	.	ID="RND-1_FAMILY-361";Tend="3037";Tstart="804";shortTE="F";uid="2cb14f33-2928-422b-a05b-8c8e5ae25167"
Super-Scaffold_100020	RepeatMasker	DNA/hAT-hAT19	6051668	6053169	2175	+	.	ID="RND-6_FAMILY-5410";Tend="1863";Tstart="336";shortTE="F";uid="63bc0692-2f5b-4399-9ce4-f30d589a7093"
Super-Scaffold_100020	RepeatMasker	DNA/Kolobok-E	1929845	1930294	2102	+	.	ID="KOLOBOKE-3_AP";Tend="446";Tstart="1";shortTE="F";uid="8a99f097-5c32-4fb4-8487-9b790f1581bc"
Super-Scaffold_100020	RepeatMasker	LTR/Gypsy	1517642	1518971	1816	+	.	ID="RND-6_FAMILY-139";Tend="1959";Tstart="651";shortTE="F";uid="5396f90f-147c-4315-9d76-5e0d0ee5c828"
Super-Scaffold_100020	RepeatMasker	DNA/Ginger-1	1230143	1230362	1232	+	.	ID="RND-6_FAMILY-6948";Tend="1101";Tstart="879";shortTE="F";uid="266d72d6-390e-4503-8720-e69e1838c6ff"
Super-Scaffold_100020	RepeatMasker	DNA	5714380	5714499	604	+	.	ID="RND-1_FAMILY-257";Tend="1869";Tstart="1741";shortTE="F";uid="2a91c4ef-2d90-4d2a-8d5a-33e35c383a8f"
Super-Scaffold_100020	RepeatMasker	DNA/Kolobok-E	5931917	5933111	9699	+	.	ID="RND-1_FAMILY-233";Tend="5215";Tstart="4019";shortTE="F";uid="f375728a-eb01-4133-b989-4f6b67ca44d8"
Super-Scaffold_100020	RepeatMasker	DNA/hAT-hATm	8858442	8858752	960	+	.	ID="HAT-4C_AP";Tend="2062";Tstart="1752";shortTE="F";uid="1742f425-c77f-4b9a-b719-16186073d97d"
Super-Scaffold_100020	RepeatMasker	Unknown	7288415	7288741	735	+	.	ID="RND-6_FAMILY-2333";Tend="607";Tstart="301";shortTE="F";uid="cd6ee47c-e3cc-45f9-9151-c44d5d6484ef"
Super-Scaffold_100020	RepeatMasker	DNA/hAT-Ac	6985004	6985381	987	+	.	ID="RND-6_FAMILY-17093";Tend="844";Tstart="470";shortTE="F";uid="cecea5e4-8285-4b45-885d-757d6095b881"
Super-Scaffold_100020	RepeatMasker	Unknown	3578990	3580154	9012	+	.	ID="RND-6_FAMILY-6257";Tend="1516";Tstart="386";shortTE="F";uid="dc927969-f985-400a-bcf4-8a99ab3de6fb"
Super-Scaffold_100020	RepeatMasker	DNA/Kolobok-E	6312112	6313113	2493	+	.	ID="KOLOBOKE-5_AP";Tend="2273";Tstart="1295";shortTE="F";uid="86573faf-1d9d-4e52-9d86-e7047c959b9a"
Super-Scaffold_100020	RepeatMasker	DNA/Kolobok-E	1115580	1115911	1755	+	.	ID="rnd-6_family-1367";Tend="5909";Tstart="5584";shortTE="F";uid="3a814feb-7e2f-4cb2-aa8d-73e855c01cb2"
Super-Scaffold_100020	RepeatMasker	Unknown	1361680	1361792	402	+	.	ID="RND-6_FAMILY-4216";Tend="1356";Tstart="1243";shortTE="F";uid="09d99f2b-9bcd-459b-8f67-6ace6373ca1d"
Super-Scaffold_100020	RepeatMasker	LINE/CR1	8958284	8959054	744	+	.	ID="RND-6_FAMILY-10637";Tend="1323";Tstart="550";shortTE="F";uid="54788542-34ea-464d-8f5a-0eecb04fd86b"
Super-Scaffold_100020	RepeatMasker	DNA/TcMar-Tc1	7809812	7810102	658	+	.	ID="RND-6_FAMILY-3952";Tend="2622";Tstart="2300";shortTE="F";uid="a3a5a3b4-c120-471c-91ab-2ef3d3b0e23c"
Super-Scaffold_100020	RepeatMasker	DNA/hAT-Tip100	3695336	3696185	1099	+	.	ID="RND-6_FAMILY-8324";Tend="2889";Tstart="2037";shortTE="F";uid="12ee44e3-d6e3-4952-9b49-86e2124e43d0"
Super-Scaffold_100020	RepeatMasker	DNA	6848439	6850329	7337	+	.	ID="RND-6_FAMILY-20769";TEgroup="ctg_18%7CRND-6_FAMILY-20769%7C1";Tend="2330";Tstart="178";shortTE="F";uid="91adf4f1-7a67-43c5-b85b-a9cd40f63f7c"
Super-Scaffold_100020	RepeatMasker	DNA/P	7716101	7717445	1038	+	.	ID="RND-1_FAMILY-314";Tend="4522";Tstart="3225";shortTE="F";uid="26720b95-65db-4e44-9aae-fc88c6822ec6"
Super-Scaffold_100020	RepeatMasker	DNA/hAT-Tip100	7090541	7092470	15085	+	.	ID="RND-6_FAMILY-7709";Tend="2026";Tstart="171";shortTE="F";uid="2d6f8eff-d408-44a8-bd57-97b15f2db3ed"
Super-Scaffold_100020	RepeatMasker	LTR/Pao	1972829	1974168	1713	+	.	ID="RND-1_FAMILY-284";Tend="1664";Tstart="391";shortTE="F";uid="fa24dacf-a371-43c0-ae2a-375f2388ebc0"
Super-Scaffold_100020	RepeatMasker	RC/Helitron	3632578	3632931	2698	+	.	ID="RND-6_FAMILY-4929";Tend="2307";Tstart="1946";shortTE="F";uid="d001bcbc-bb64-4915-9f12-8183dc7a1405"
Super-Scaffold_100020	RepeatMasker	LTR/Gypsy	8965261	8965506	1989	+	.	ID="RND-5_FAMILY-1941";Tend="1759";Tstart="1497";shortTE="F";uid="0d909c04-b7ce-4f25-ac46-61d9951e9e14"
Super-Scaffold_100020	RepeatMasker	Unknown	192264	192371	528	+	.	ID="RND-1_FAMILY-29";Tend="2465";Tstart="2360";shortTE="F";uid="1048e13a-3bdc-4968-a812-2cad15bfb497"
Super-Scaffold_100020	RepeatMasker	DNA/hAT-Tip100	8812096	8813443	1655	+	.	ID="RND-6_FAMILY-13862";Tend="3047";Tstart="1684";shortTE="F";uid="8923c91d-53c6-46a7-b166-09816e6216d0"
Super-Scaffold_100020	RepeatMasker	DNA/TcMar-m44	8642164	8642340	571	+	.	ID="MARINERN-2_AP";Tend="452";Tstart="276";shortTE="F";uid="0c302a35-c2fa-4b49-aa25-f71c2519afb2"
Super-Scaffold_100020	RepeatMasker	DNA/MULE-MuDR	5989675	5992029	16964	+	.	ID="rnd-5_family-2258";Tend="6648";Tstart="4540";shortTE="F";uid="f349007c-d320-4fe9-9ae8-680732dad5d1"
Super-Scaffold_100020	RepeatMasker	DNA/Kolobok-E	6977045	6977451	1654	+	.	ID="koloboke-1_ap";Tend="6605";Tstart="6224";shortTE="F";uid="f5609f47-64f9-462e-accb-f4bbe8572be6"
Super-Scaffold_100020	RepeatMasker	DNA	8030151	8030331	459	+	.	ID="DNAX-1_AP";Tend="299";Tstart="139";shortTE="F";uid="db0f0fe3-19dc-4270-99ed-a3c643d70a90"
Super-Scaffold_100020	RepeatMasker	LTR/Gypsy	8683562	8683779	1626	+	.	ID="RND-1_FAMILY-185";Tend="747";Tstart="525";shortTE="F";uid="b0f61a85-03cf-4fc7-b150-a6371a1cc12e"
Super-Scaffold_100020	RepeatMasker	DNA/Kolobok-E	831294	831832	587	+	.	ID="RND-6_FAMILY-5891";Tend="3684";Tstart="3149";shortTE="F";uid="0001f937-33c1-49a9-ab26-d6d9986c5444"
Super-Scaffold_100020	RepeatMasker	Unknown	7952897	7954241	11632	+	.	ID="RND-1_FAMILY-77";Tend="3660";Tstart="2317";shortTE="F";uid="a07694f0-411a-43f0-9a27-26e35df3e41e"
Super-Scaffold_100020	RepeatMasker	Unknown	1030605	1030860	2047	+	.	ID="RND-1_FAMILY-236";Tend="1446";Tstart="1191";shortTE="F";uid="826018f2-5db9-4d1a-bd06-557bd71eeeb2"
Super-Scaffold_100020	RepeatMasker	DNA/P	2530147	2530951	6594	+	.	ID="RND-6_FAMILY-23636";Tend="1649";Tstart="854";shortTE="F";uid="2c3994d7-51f2-47b3-aa75-e02b245f201b"
Super-Scaffold_100020	RepeatMasker	LTR/Gypsy	3057683	3057804	1005	+	.	ID="RND-5_FAMILY-15670";Tend="5684";Tstart="5563";shortTE="F";uid="c8a44276-2485-4f25-829e-4c216169e80e"
Super-Scaffold_100020	RepeatMasker	LTR/Gypsy	1603339	1603448	475	+	.	ID="RND-1_FAMILY-137";Tend="4926";Tstart="4824";shortTE="F";uid="a3806a8d-917a-4630-b136-76e84ea03203"
Super-Scaffold_100020	RepeatMasker	DNA/TcMar-m44	937050	938538	2414	+	.	ID="mariner-1_ap";Tend="2012";Tstart="458";shortTE="F";uid="44084b93-63d7-4e20-9ca4-e476c17b6276"
Super-Scaffold_100020	RepeatMasker	DNA/P	891851	892055	562	+	.	ID="RND-6_FAMILY-1278";Tend="2372";Tstart="2173";shortTE="F";uid="ad7b41f6-b604-487f-91e6-474da7ca8c58"
Super-Scaffold_100020	RepeatMasker	DNA/TcMar-m44	1868373	1868502	541	+	.	ID="RND-6_FAMILY-4315";Tend="2866";Tstart="2750";shortTE="F";uid="7123920d-f30f-4865-8838-2efd843f9cfe"
Super-Scaffold_100020	RepeatMasker	Unknown	3184097	3185308	5284	+	.	ID="RND-6_FAMILY-739";Tend="4777";Tstart="3565";shortTE="F";uid="83d37568-c11d-4c45-824a-228c06814fc4"
Super-Scaffold_100020	RepeatMasker	DNA/hAT	1461119	1461800	5450	+	.	ID="RND-6_FAMILY-2253";Tend="1603";Tstart="927";shortTE="F";uid="4aff66bd-148f-42a1-96f0-6d27597e60b0"
Super-Scaffold_100020	RepeatMasker	DNA/hAT-Tip100	1293747	1293990	433	+	.	ID="HAT-N29_LMI";Tend="826";Tstart="584";shortTE="F";uid="746463e9-61a2-4e6f-9f27-bad26c88b20b"
Super-Scaffold_100020	RepeatMasker	Unknown	3616873	3617415	535	+	.	ID="RND-6_FAMILY-26390";TEgroup="ctg_18%7CRND-6_FAMILY-26390%7C1";Tend="1850";Tstart="404";shortTE="T";uid="c0f3244e-ec15-442f-b00f-4534d36c251d"
Super-Scaffold_100020	RepeatMasker	DNA/P	1305795	1306243	589	+	.	ID="RND-1_FAMILY-314";Tend="4491";Tstart="4056";shortTE="F";uid="c16fe069-af81-41c5-8b9d-5bd38c6c5944"
Super-Scaffold_100020	RepeatMasker	Retroposon?	3348789	3352329	25682	+	.	ID="RND-6_FAMILY-4089";Tend="3986";Tstart="599";shortTE="F";uid="9f1b19e7-b29e-4821-b1e5-1572d40718ba"
Super-Scaffold_100020	RepeatMasker	LTR/Gypsy	2391170	2393708	2476	+	.	ID="RND-6_FAMILY-251";Tend="6275";Tstart="3734";shortTE="F";uid="d893ac6f-5d68-4422-a6ce-80ce9c450656"
Super-Scaffold_100020	RepeatMasker	LINE/R1-LOA	1431309	1431889	3641	+	.	ID="RND-5_FAMILY-6428";Tend="1601";Tstart="1020";shortTE="F";uid="2e4039f1-5706-4c89-8e63-155980533e5e"
Super-Scaffold_100020	RepeatMasker	DNA/hAT-hATm	6112342	6112677	523	+	.	ID="HAT-4C_AP";Tend="4013";Tstart="3690";shortTE="F";uid="724d5671-6a8f-4857-8bd7-4f81b18b6dc8"
Super-Scaffold_100020	RepeatMasker	DNA/TcMar-Fot1	8295120	8297330	10317	+	.	ID="rnd-6_family-2078";Tend="2693";Tstart="715";shortTE="F";uid="10ac35fc-c5f3-4169-9403-0b6512dcb485"
Super-Scaffold_100020	RepeatMasker	DNA/Kolobok-E	7861589	7863675	16051	+	.	ID="RND-6_FAMILY-1369";Tend="2302";Tstart="300";shortTE="F";uid="5cd81f00-f1ec-4a06-b2a5-2b0d38dfb523"
Super-Scaffold_100020	RepeatMasker	LTR/Gypsy	5654873	5662884	66186	+	.	ID="RND-6_FAMILY-13957";Tend="7763";Tstart="1";shortTE="F";uid="5ca986ec-e696-4ec6-bc1d-475ade13b74e"
Super-Scaffold_100020	RepeatMasker	Unknown	6082707	6084055	10655	+	.	ID="RND-1_FAMILY-108";Tend="2150";Tstart="806";shortTE="F";uid="4795a13f-aa70-423a-94b8-b3b2b17330c5"
Super-Scaffold_100020	RepeatMasker	DNA/Kolobok-T2	3326972	3327124	413	+	.	ID="RND-6_FAMILY-7128";Tend="179";Tstart="2";shortTE="F";uid="2989e103-7a60-4821-a78d-b8fd3be33ff6"
Super-Scaffold_100020	RepeatMasker	Retroposon?	8096651	8097598	3516	+	.	ID="SINE2-1_AP";Tend="1770";Tstart="607";shortTE="F";uid="dbf0b735-ca11-4337-85ed-4d8b5cc3f814"
Super-Scaffold_100020	RepeatMasker	Unknown	5899435	5899822	2801	+	.	ID="RND-6_FAMILY-12225";Tend="1746";Tstart="1364";shortTE="F";uid="31810c01-1a34-48ae-be97-02817a4b1b85"
Super-Scaffold_100020	RepeatMasker	LINE/CR1	7962002	7964785	5577	+	.	ID="RND-6_FAMILY-165";Tend="3765";Tstart="974";shortTE="F";uid="e5dcb960-87a5-4563-8aa1-83963fea1d2b"
Super-Scaffold_100020	RepeatMasker	RC/Helitron	1119502	1119896	2011	+	.	ID="RND-6_FAMILY-32308";Tend="1839";Tstart="1458";shortTE="F";uid="7795635b-b60c-40e9-bb89-f501e697c0d3"
Super-Scaffold_100020	RepeatMasker	LTR/Pao	8911347	8911720	733	+	.	ID="RND-6_FAMILY-1842";Tend="1230";Tstart="895";shortTE="F";uid="4148ec34-cb32-4488-bec8-e04d57ff9b80"
Super-Scaffold_100020	RepeatMasker	LTR/Gypsy	8218958	8220518	11081	+	.	ID="RND-5_FAMILY-2297";Tend="2040";Tstart="426";shortTE="F";uid="b056913d-189f-41b7-abb1-7cc29e023969"
Super-Scaffold_100020	RepeatMasker	LTR/Gypsy	2141690	2145749	34305	+	.	ID="RND-6_FAMILY-117";Tend="5219";Tstart="1161";shortTE="F";uid="4aec9412-f2a7-4864-8e97-9502d47a3a09"
Super-Scaffold_100020	RepeatMasker	DNA/hAT	8413467	8413860	1867	+	.	ID="RND-1_FAMILY-342";Tend="738";Tstart="378";shortTE="F";uid="a2b3275d-e1d6-4abf-99a8-8410b4a8a2d8"
Super-Scaffold_100020	RepeatMasker	Unknown	1566019	1566350	927	+	.	ID="RND-6_FAMILY-20617";Tend="258";Tstart="58";shortTE="F";uid="55c44608-b1cb-46c9-a0bd-9f3a73cb6723"
Super-Scaffold_100020	RepeatMasker	Unknown	7626479	7628301	2505	+	.	ID="RND-1_FAMILY-285";Tend="3398";Tstart="1565";shortTE="F";uid="572f22ad-95ef-4881-9aea-603049cbcb58"
Super-Scaffold_100020	RepeatMasker	Unknown	8475509	8475707	455	+	.	ID="RND-1_FAMILY-237";Tend="825";Tstart="607";shortTE="F";uid="45409ad6-aa4c-4eaa-8ef7-40e4988fbf3b"
Super-Scaffold_100020	RepeatMasker	DNA/TcMar-m44	7981279	7981381	411	+	.	ID="DNAX-7_AP";Tend="106";Tstart="1";shortTE="F";uid="9dea00dc-0953-49f6-84f8-2b19aa2e580c"
Super-Scaffold_100020	RepeatMasker	RC/Helitron	7669893	7670451	5024	+	.	ID="RND-6_FAMILY-4802";Tend="3809";Tstart="3250";shortTE="F";uid="4857e0c1-3206-4ef8-b3fd-8f033d5f5930"
Super-Scaffold_100020	RepeatMasker	DNA/Kolobok-E	8975615	8975744	429	+	.	ID="KOLOBOKE-1_AP";Tend="130";Tstart="1";shortTE="F";uid="e3d659fe-89f7-4352-b7cc-c5e47c4ab93f"
Super-Scaffold_100020	RepeatMasker	LTR/Gypsy	6687109	6688130	5898	+	.	ID="RND-6_FAMILY-448";TEgroup="ctg_18%7CRND-6_FAMILY-448%7C1";Tend="1538";Tstart="711";shortTE="F";uid="5fbfd28b-a98b-402b-a4fa-f6046c528ba6"
Super-Scaffold_100020	RepeatMasker	Unknown	6875473	6876775	11210	+	.	ID="RND-1_FAMILY-518";Tend="1951";Tstart="653";shortTE="F";uid="3373e677-1c08-472d-ae81-ff3632e9d220"
Super-Scaffold_100020	RepeatMasker	LINE/RTE-RTE	967302	967874	1201	+	.	ID="RND-1_FAMILY-246";Tend="4322";Tstart="3746";shortTE="F";uid="7d3f1e41-e4e4-41ae-bee3-0a806b24281b"
Super-Scaffold_100020	RepeatMasker	Unknown	6879178	6880432	10475	+	.	ID="RND-1_FAMILY-518";Tend="3173";Tstart="1379";shortTE="F";uid="992c7543-5012-4519-b663-69e0b734c936"
Super-Scaffold_100020	RepeatMasker	LINE/RTE-RTE	8491529	8491741	429	+	.	ID="RND-1_FAMILY-246";Tend="5059";Tstart="4847";shortTE="F";uid="f06e0eb2-fe30-4f82-944b-4b68432375e0"
Super-Scaffold_100020	RepeatMasker	DNA/Sola-1	7996698	7996936	579	+	.	ID="RND-6_FAMILY-8209";Tend="861";Tstart="619";shortTE="F";uid="af18696e-d3c1-434a-b03c-9fec3b930e16"
Super-Scaffold_100020	RepeatMasker	DNA/MULE-NOF	2531240	2531676	3017	+	.	ID="RND-6_FAMILY-12425";Tend="2165";Tstart="1763";shortTE="F";uid="03817be8-8e96-4d48-90b1-99a04c380dda"
Super-Scaffold_100020	RepeatMasker	LINE/I	2541995	2542237	887	+	.	ID="RND-6_FAMILY-1833";Tend="283";Tstart="93";shortTE="F";uid="2cf88dd1-e31a-4060-9da8-176fa68a9db4"
Super-Scaffold_100020	RepeatMasker	Unknown	7052054	7052971	6281	+	.	ID="RND-6_FAMILY-28914";Tend="1821";Tstart="925";shortTE="F";uid="52ee3fbc-5349-41d4-bce8-d720d7a5aa0c"
Super-Scaffold_100020	RepeatMasker	DNA/hAT-hAT19	8044704	8044853	953	+	.	ID="DNA8-90_AP";Tend="149";Tstart="1";shortTE="F";uid="a172da6f-577e-4371-8bb4-a92d717b9730"
Super-Scaffold_100020	RepeatMasker	DNA/hAT-Tip100	8359864	8360008	1026	+	.	ID="RND-6_FAMILY-8324";Tend="919";Tstart="771";shortTE="F";uid="1a36151e-2017-48de-ba0e-139ff033f1fe"
Super-Scaffold_100020	RepeatMasker	LTR/Gypsy	8355169	8355472	2486	+	.	ID="RND-6_FAMILY-117";Tend="516";Tstart="214";shortTE="F";uid="e4c7fca9-94c7-4c19-8d85-af3ba4ee5172"
Super-Scaffold_100020	RepeatMasker	DNA/Kolobok-E	8024844	8025082	1541	+	.	ID="RND-6_FAMILY-16485";Tend="4886";Tstart="4661";shortTE="F";uid="0136f1a9-43ca-49a8-93f3-b4b4ee708f3b"
Super-Scaffold_100020	RepeatMasker	Unknown	8477015	8478225	1035	+	.	ID="RND-6_FAMILY-11858";Tend="1599";Tstart="353";shortTE="F";uid="e840c16b-65ba-4999-90c6-4531c32da8db"
Super-Scaffold_100020	RepeatMasker	DNA	6874899	6875128	939	+	.	ID="TTAA11_AP";Tend="374";Tstart="148";shortTE="F";uid="d5b33b34-3425-4472-8b9b-d3a5760bdcaa"
Super-Scaffold_100020	RepeatMasker	DNA	2039879	2040074	1767	+	.	ID="RND-1_FAMILY-257";Tend="1201";Tstart="1006";shortTE="F";uid="9c0ff01a-a90b-471a-9c93-54cbd7c75ddc"
Super-Scaffold_100020	RepeatMasker	DNA/P	2060339	2061007	623	+	.	ID="p4_ag";Tend="3654";Tstart="3318";shortTE="F";uid="24bd9984-07be-4c8e-88aa-f54be2e407ec"
Super-Scaffold_100020	RepeatMasker	LTR/Pao	6061420	6062256	10502	+	.	ID="RND-1_FAMILY-361";Tend="1963";Tstart="1094";shortTE="F";uid="71a0d068-20fd-44ab-ab9a-34ffa4ca6c9b"
Super-Scaffold_100020	RepeatMasker	DNA/P	1202561	1202836	489	+	.	ID="RND-6_FAMILY-10186";Tend="2851";Tstart="2576";shortTE="F";uid="fbd42545-d39b-4f8d-abd1-15164ec4346f"
Super-Scaffold_100020	RepeatMasker	DNA/hAT-Tip100	5711026	5712691	4104	+	.	ID="RND-6_FAMILY-4240";Tend="4071";Tstart="2421";shortTE="F";uid="d4f9a4c7-146f-404c-b356-e8faa89f5f2f"
Super-Scaffold_100020	RepeatMasker	DNA	7484196	7486458	19590	+	.	ID="RND-1_FAMILY-529";Tend="6015";Tstart="3754";shortTE="F";uid="19fcd32e-2b61-49b8-9023-d56a8c855181"
Super-Scaffold_100020	RepeatMasker	RC/Helitron	1548964	1549413	3520	+	.	ID="RND-6_FAMILY-4802";Tend="923";Tstart="467";shortTE="F";uid="df25dc4b-7272-48b0-9dd4-d3792a848c07"
Super-Scaffold_100020	RepeatMasker	DNA/hAT	892011	892460	405	+	.	ID="RND-6_FAMILY-5280";Tend="2897";Tstart="2443";shortTE="F";uid="a4e92645-0bb6-4c1d-aa64-85c4b67918ae"
Super-Scaffold_100020	RepeatMasker	LINE/Penelope	7935955	7936500	4356	+	.	ID="RND-1_FAMILY-240";Tend="2752";Tstart="2216";shortTE="F";uid="6b6622ba-baee-42d5-8d23-a1e85985d578"
Super-Scaffold_100020	RepeatMasker	DNA/P	1990766	1990879	513	+	.	ID="P-4_AP";Tend="4074";Tstart="3963";shortTE="F";uid="8ead39ff-b69a-46dd-95dc-4a1d57edfcba"
Super-Scaffold_100020	RepeatMasker	DNA/Maverick	8770558	8770859	1918	+	.	ID="RND-5_FAMILY-7214";Tend="4731";Tstart="4430";shortTE="F";uid="10516dd6-b8d7-4c6f-a88f-723bc032c6b2"
Super-Scaffold_100020	RepeatMasker	RC/Helitron	8060156	8060780	1122	+	.	ID="RND-6_FAMILY-4802";TEgroup="ctg_18%7CRND-6_FAMILY-4802%7C9";Tend="712";Tstart="200";shortTE="F";uid="7386dab6-bb3d-410f-9dfb-d691c627cbe0"
Super-Scaffold_100020	RepeatMasker	LTR/Gypsy	6991278	6991626	2692	+	.	ID="RND-6_FAMILY-117";Tend="560";Tstart="212";shortTE="F";uid="6fcac7d3-ef80-4154-8613-418ecae0960b"
Super-Scaffold_100020	RepeatMasker	DNA	1018070	1018277	1762	+	.	ID="RND-6_FAMILY-21926";Tend="1862";Tstart="1655";shortTE="F";uid="647c46d8-29e5-4a18-b8f6-4c032c469d6f"
Super-Scaffold_100020	RepeatMasker	DNA/TcMar-Tigger	6258478	6258641	474	+	.	ID="DNA2-8_AP";Tend="765";Tstart="607";shortTE="F";uid="714ec61a-5368-4261-866b-361500c05ce6"
Super-Scaffold_100020	RepeatMasker	DNA/P	2026385	2026521	415	+	.	ID="P-4_AP";Tend="134";Tstart="1";shortTE="F";uid="0d2b2e0c-c268-44c0-a4d3-19a69f8a6871"
Super-Scaffold_100020	RepeatMasker	DNA/hAT-hAT19	1661845	1662022	453	+	.	ID="RND-6_FAMILY-1120";Tend="1450";Tstart="1285";shortTE="F";uid="cada7183-0db5-4f17-a7f7-c83df1a6c857"
Super-Scaffold_100020	RepeatMasker	DNA	5931663	5931942	814	+	.	ID="RND-6_FAMILY-5217";Tend="1410";Tstart="1136";shortTE="F";uid="9abfd61c-5506-4128-886d-8bc20fd1fb1c"
Super-Scaffold_100020	RepeatMasker	DNA/hAT-Charlie	8338818	8338961	578	+	.	ID="RND-6_FAMILY-7004";Tend="1949";Tstart="1816";shortTE="F";uid="b39a8dc4-f45d-4337-8ba8-836b9e88ded8"
Super-Scaffold_100020	RepeatMasker	RC/Helitron	8153143	8153458	420	+	.	ID="RND-6_FAMILY-2100";Tend="646";Tstart="323";shortTE="F";uid="9292c285-5b7d-4b05-bdd4-f69806143920"
Super-Scaffold_100020	RepeatMasker	DNA/hAT-Tip100	8834300	8834444	471	+	.	ID="HAT-11_LMI";Tend="4560";Tstart="4416";shortTE="F";uid="70361e56-6dbf-47fe-81ac-cd6832a24b8e"
Super-Scaffold_100020	RepeatMasker	DNA/TcMar-Tc1	6401353	6402412	1050	+	.	ID="mariner-75_lmi";Tend="1176";Tstart="101";shortTE="F";uid="22243716-26a3-4c04-85cb-75e624c0170d"
Super-Scaffold_100020	RepeatMasker	DNA/MULE-NOF	8873426	8874508	7838	+	.	ID="RND-6_FAMILY-1936";Tend="1925";Tstart="833";shortTE="F";uid="70aa07d8-0d9c-4735-a6da-c9a74094fec6"
Super-Scaffold_100020	RepeatMasker	DNA/Kolobok-E	747870	748090	773	+	.	ID="koloboke-2_ap";Tend="8104";Tstart="7889";shortTE="F";uid="6f279783-445b-4b5d-8818-4d2ef245872d"
Super-Scaffold_100020	RepeatMasker	LINE/CR1	2118695	2122251	31731	+	.	ID="RND-6_FAMILY-165";Tend="4372";Tstart="817";shortTE="F";uid="c9d76f05-7ed2-4ae7-94f3-3e3b9535186e"
Super-Scaffold_100020	RepeatMasker	LINE/R1-LOA	3878081	3878404	1096	+	.	ID="RND-5_FAMILY-1560";Tend="1297";Tstart="970";shortTE="F";uid="79a76cdc-3b30-479c-87b1-b5a30e93254c"
Super-Scaffold_100020	RepeatMasker	Retroposon?	6888802	6889319	717	+	.	ID="RND-6_FAMILY-4089";Tend="1210";Tstart="691";shortTE="F";uid="cf71b2ee-7fe1-42cc-9bdc-8498c11415bf"
Super-Scaffold_100020	RepeatMasker	DNA/hAT-hATm	3595009	3595343	809	+	.	ID="HAT-4C_AP";Tend="4014";Tstart="3683";shortTE="F";uid="b950992a-2106-4e35-b573-cdda8566aa83"
Super-Scaffold_100020	RepeatMasker	DNA/Kolobok-E	6718226	6718512	965	+	.	ID="RND-5_FAMILY-3341";Tend="1283";Tstart="990";shortTE="F";uid="fe706021-9024-4155-8866-168cdbdbab70"
Super-Scaffold_100020	RepeatMasker	DNA/MULE-NOF	6513821	6518211	31644	+	.	ID="RND-5_FAMILY-266";Tend="4794";Tstart="500";shortTE="F";uid="6d093c0c-9c0c-40d1-b478-7315afaf466d"
Super-Scaffold_100020	RepeatMasker	DNA/hAT-Tip100	960238	960415	1316	+	.	ID="DNA8-65_AP";Tend="168";Tstart="1";shortTE="F";uid="670dd386-62a4-410a-88ad-6fab867444c3"
Super-Scaffold_100020	RepeatMasker	DNA	6538897	6539300	2732	+	.	ID="RND-6_FAMILY-23104";Tend="1269";Tstart="871";shortTE="F";uid="70d356fd-890a-44c3-a5ac-6397c00c2236"
Super-Scaffold_100020	RepeatMasker	DNA/PiggyBac	7092866	7093801	1277	+	.	ID="PIGGYBAC-9_LMI";Tend="1780";Tstart="851";shortTE="F";uid="f7fc7764-30ba-44c3-8829-5b42dae15c63"
Super-Scaffold_100020	RepeatMasker	LTR/Gypsy	2444172	2445247	8778	+	.	ID="RND-1_FAMILY-185";Tend="1198";Tstart="138";shortTE="F";uid="0f277014-352b-4189-a17f-0464cb653219"
Super-Scaffold_100020	RepeatMasker	LTR/Gypsy	6064618	6064829	1807	+	.	ID="RND-6_FAMILY-15483";Tend="3827";Tstart="3616";shortTE="F";uid="888959b9-c267-4360-b398-1560cc312bf5"
Super-Scaffold_100020	RepeatMasker	DNA/hAT-hAT19	7449376	7449931	1388	-	.	ID="DNA8-52B_AP";TEgroup="ctg_18%7CDNA8-52B_AP%7C2";Tend="1100";Tstart="1";shortTE="F";uid="3a2ab4f2-4eee-4b43-a361-d826ea1878d1"
Super-Scaffold_100020	RepeatMasker	DNA/hAT	6161582	6161748	467	-	.	ID="DNA8-105_AP";Tend="172";Tstart="1";shortTE="F";uid="36b31507-7b77-4d22-9ff5-e9a85946ba92"
Super-Scaffold_100020	RepeatMasker	Retroposon?	3066490	3067290	2259	-	.	ID="SINE2-1_AP";Tend="1770";Tstart="903";shortTE="F";uid="cf54c800-1d60-4b4b-8318-3213f29d753e"
Super-Scaffold_100020	RepeatMasker	LINE/L2	883908	885831	921	-	.	ID="RND-5_FAMILY-712";Tend="3978";Tstart="2094";shortTE="F";uid="9ac32f2b-8a1d-48e6-a7e0-dbc31065de57"
Super-Scaffold_100020	RepeatMasker	DNA/Kolobok-E	6303994	6304386	1237	-	.	ID="KOLOBOKE-3_AP";Tend="2179";Tstart="1713";shortTE="F";uid="4dab688e-e5db-4f0f-ac85-ec543ed183ab"
Super-Scaffold_100020	RepeatMasker	DNA/Kolobok-E	941452	941687	885	-	.	ID="KOLOBOKE-4_AP";Tend="8287";Tstart="8062";shortTE="F";uid="e990db7c-40fe-4ff8-96eb-ddccfcc4fa41"
Super-Scaffold_100020	RepeatMasker	DNA/hAT	2338864	2339024	915	-	.	ID="RND-6_FAMILY-5358";Tend="1641";Tstart="1464";shortTE="F";uid="1937e3ca-4173-49b9-8e60-0d4aec19fdbc"
Super-Scaffold_100020	RepeatMasker	DNA/MULE-MuDR	7762600	7763717	1501	-	.	ID="RND-6_FAMILY-4096";Tend="2224";Tstart="1114";shortTE="F";uid="257bbcb3-0f1e-48ea-81ae-8826ebd0651c"
Super-Scaffold_100020	RepeatMasker	LINE/R1	3282472	3285402	16303	-	.	ID="RND-6_FAMILY-15583";TEgroup="ctg_18%7CRND-6_FAMILY-15583%7C1";Tend="4413";Tstart="20";shortTE="F";uid="c62d957b-3ea2-4104-a9e6-393996a1bc4d"
Super-Scaffold_100020	RepeatMasker	DNA/Kolobok-T2	2282761	2284481	11706	-	.	ID="KOLOBOK-1_AP";Tend="2037";Tstart="244";shortTE="F";uid="f1306b11-62da-4ca9-947d-92c4ae1dff55"
Super-Scaffold_100020	RepeatMasker	DNA/hAT-hAT19	3277438	3279041	10533	-	.	ID="RND-6_FAMILY-2974";Tend="1741";Tstart="335";shortTE="F";uid="ea554ebb-2f29-4e96-8248-1d04bfb27064"
Super-Scaffold_100020	RepeatMasker	DNA/hAT-Tip100	6288389	6288796	784	-	.	ID="RND-6_FAMILY-1733";Tend="5504";Tstart="5137";shortTE="F";uid="50a2f235-9a85-4faf-887a-2d138aaebc1b"
Super-Scaffold_100020	RepeatMasker	DNA/hAT-hAT19	8846067	8846282	483	-	.	ID="RND-6_FAMILY-6027";Tend="808";Tstart="595";shortTE="F";uid="fddf7753-1d79-4753-aec4-c73104351913"
Super-Scaffold_100020	RepeatMasker	LINE/I-Jockey	3641649	3646747	11420	-	.	ID="RND-1_FAMILY-28";TEgroup="ctg_18%7CRND-1_FAMILY-28%7C1";Tend="6829";Tstart="2249";shortTE="F";uid="bfd9f677-b3b9-46b6-9377-8b754b5203a4"
Super-Scaffold_100020	RepeatMasker	DNA/PIF-Harbinger	1964053	1964275	503	-	.	ID="ISL2EU-N3_LMI";Tend="638";Tstart="416";shortTE="F";uid="8c6d53c3-8bca-4798-93ea-d7e576c0d69e"
Super-Scaffold_100020	RepeatMasker	LINE/R1-LOA	7234157	7234615	595	-	.	ID="RND-1_FAMILY-128";Tend="3470";Tstart="3005";shortTE="F";uid="14a2edc6-dfd9-41b6-ab1f-efa44676c28b"
Super-Scaffold_100020	RepeatMasker	DNA/Maverick	1129746	1131833	14447	-	.	ID="RND-5_FAMILY-7214";Tend="7222";Tstart="5146";shortTE="F";uid="0acef8b6-4252-4946-8e1e-d8bcf4152513"
Super-Scaffold_100020	RepeatMasker	Unknown	2225262	2225454	938	-	.	ID="RND-6_FAMILY-3486";Tend="1110";Tstart="907";shortTE="F";uid="b5fdca87-b033-413a-9870-fac956350648"
Super-Scaffold_100020	RepeatMasker	DNA/PIF-Harbinger	8457808	8458151	1300	-	.	ID="rnd-6_family-2303";Tend="1962";Tstart="1010";shortTE="F";uid="507ede12-eaf0-4bfb-8b3c-aad143158ba3"
Super-Scaffold_100020	RepeatMasker	DNA/Kolobok-E	942501	943150	630	-	.	ID="KOLOBOKE-1_AP";Tend="5740";Tstart="5090";shortTE="F";uid="69893f25-5e8d-4c48-918e-6f1ea5cf732f"
Super-Scaffold_100020	RepeatMasker	DNA	2096248	2099028	8083	-	.	ID="RND-6_FAMILY-2422";Tend="3947";Tstart="681";shortTE="F";uid="a1c5accb-73bb-4126-8288-a9b810f6e2e5"
Super-Scaffold_100020	RepeatMasker	LINE/CR1	7571448	7571617	731	-	.	ID="RND-5_FAMILY-1164";Tend="1273";Tstart="1112";shortTE="F";uid="c3657520-625b-4f75-87bd-f4cc34e9b06f"
Super-Scaffold_100020	RepeatMasker	LTR/Gypsy	7954257	7955608	11109	-	.	ID="RND-6_FAMILY-306";Tend="2891";Tstart="1521";shortTE="F";uid="d0ccc8c5-d5ac-4d98-856e-5a1eaf8e52fc"
Super-Scaffold_100020	RepeatMasker	DNA/hAT	7744953	7745359	1875	-	.	ID="DNA8-40_AP";Tend="384";Tstart="11";shortTE="F";uid="0a77ff05-d5bb-4ba8-ac27-3bdde067a0b9"
Super-Scaffold_100020	RepeatMasker	DNA/TcMar-Fot1	3667664	3667830	809	-	.	ID="RND-6_FAMILY-5468";Tend="1288";Tstart="893";shortTE="F";uid="fb7202ff-c206-44de-ae2d-0ffa59c90b03"
Super-Scaffold_100020	RepeatMasker	DNA/TcMar-m44	7792923	7793991	512	-	.	ID="RND-1_FAMILY-243";Tend="5258";Tstart="4178";shortTE="F";uid="c1445e20-ea4a-40ad-944c-c18131dc827f"
Super-Scaffold_100020	RepeatMasker	DNA/hAT-Ac	1493993	1495192	578	-	.	ID="HAT-5_RPR";Tend="1178";Tstart="23";shortTE="F";uid="61a68264-d313-4f3a-9109-5b2a74223ec5"
Super-Scaffold_100020	RepeatMasker	DNA/hAT	7839394	7839799	816	-	.	ID="RND-6_FAMILY-5280";Tend="4940";Tstart="4573";shortTE="F";uid="5eb7c352-c7b9-430d-9835-58e07310372c"
Super-Scaffold_100020	RepeatMasker	Unknown	6282182	6283129	6125	-	.	ID="RND-6_FAMILY-26390";Tend="1850";Tstart="829";shortTE="F";uid="a48f0efd-f05c-4626-858c-c62c1261afff"
Super-Scaffold_100020	RepeatMasker	Unknown	8424807	8424993	467	-	.	ID="RND-1_FAMILY-324";Tend="2144";Tstart="1968";shortTE="F";uid="fb99a8d1-09a3-473a-890f-82c6d591686d"
Super-Scaffold_100020	RepeatMasker	DNA/Academ-1	8692671	8693031	834	-	.	ID="ACADEM-4_LMI";Tend="2986";Tstart="2629";shortTE="F";uid="e8b06262-5d58-4b60-a360-16a5b0180552"
Super-Scaffold_100020	RepeatMasker	DNA/PIF-Harbinger	6163223	6163363	980	-	.	ID="harb-1_ap";Tend="337";Tstart="5";shortTE="F";uid="4aa2140d-a0d0-45a9-a383-9d7e9d85e7a7"
Super-Scaffold_100020	RepeatMasker	LTR/Gypsy	7181904	7184953	7989	-	.	ID="RND-1_FAMILY-309";TEgroup="ctg_18%7CRND-1_FAMILY-309%7C1";Tend="3481";Tstart="174";shortTE="F";uid="9c0715fa-c235-4c67-b0e6-8e18751f76aa"
Super-Scaffold_100020	RepeatMasker	LTR/Gypsy	8326004	8327272	802	-	.	ID="RND-5_FAMILY-1234";Tend="3754";Tstart="2175";shortTE="F";uid="46e0dc41-bfd0-4473-a613-24193d3cbaf9"
Super-Scaffold_100020	RepeatMasker	DNA/Ginger-1	2335644	2336818	1489	-	.	ID="RND-6_FAMILY-5692";Tend="4294";Tstart="3115";shortTE="F";uid="5ec07cf4-ae33-48de-a41d-0965517c5c1c"
Super-Scaffold_100020	RepeatMasker	DNA/TcMar-Tc1	8134097	8134679	1393	-	.	ID="RND-1_FAMILY-72";Tend="3026";Tstart="2448";shortTE="F";uid="84d0873f-efad-46b1-9531-903dbb11a800"
Super-Scaffold_100020	RepeatMasker	DNA	3005352	3005516	560	-	.	ID="DNA4-2_AP";Tend="437";Tstart="267";shortTE="F";uid="d9842e0d-10ad-4331-b495-6faf468a125d"
Super-Scaffold_100020	RepeatMasker	DNA/TcMar-m44	8852665	8853313	566	-	.	ID="RND-1_FAMILY-243";Tend="5258";Tstart="4597";shortTE="F";uid="eb7070ff-5aaf-4a75-9583-f29b9a7728ca"
Super-Scaffold_100020	RepeatMasker	DNA	4802573	4802790	402	-	.	ID="RND-6_FAMILY-14953";Tend="4233";Tstart="4016";shortTE="F";uid="b1c83abd-8cf3-4bd7-bdfd-797ea9bac104"
Super-Scaffold_100020	RepeatMasker	DNA/hAT-Tip100	7174131	7176762	1052	-	.	ID="rnd-6_family-1733";Tend="4696";Tstart="1159";shortTE="F";uid="f3d5c12f-c4bb-4001-bb06-69185f45851c"
Super-Scaffold_100020	RepeatMasker	LTR/Pao	5951421	5954789	2669	-	.	ID="BEL3-I_AP";Tend="5015";Tstart="1559";shortTE="F";uid="0e3e7bd7-10c4-469a-9341-6a30861b3bcd"
Super-Scaffold_100020	RepeatMasker	LTR/Gypsy	7214415	7222193	67220	-	.	ID="RND-6_FAMILY-117";Tend="7987";Tstart="207";shortTE="F";uid="d757e36d-b8d8-4b84-8894-44e531501ca2"
Super-Scaffold_100020	RepeatMasker	DNA/TcMar-m44	7524003	7524167	1335	-	.	ID="MARINER-2_AP";Tend="2192";Tstart="2028";shortTE="F";uid="3ea62586-fe97-481b-95e9-ba2f924bf895"
Super-Scaffold_100020	RepeatMasker	Unknown	982715	982907	795	-	.	ID="RND-6_FAMILY-3486";Tend="1536";Tstart="1337";shortTE="F";uid="6c614908-8c95-4c96-8f4a-227f21552b17"
Super-Scaffold_100020	RepeatMasker	RC/Helitron	7786297	7786483	473	-	.	ID="RND-1_FAMILY-34";Tend="6424";Tstart="6261";shortTE="F";uid="9cfb02ce-0aaa-4497-a6d8-fae06db98e28"
Super-Scaffold_100020	RepeatMasker	DNA/PIF-Harbinger	3006452	3006968	1253	-	.	ID="RND-6_FAMILY-1771";Tend="1039";Tstart="520";shortTE="F";uid="6a5f7ae3-9534-4a0d-b100-ea251ec874df"
Super-Scaffold_100020	RepeatMasker	DNA/hAT-Tip100	1336198	1336315	569	-	.	ID="RND-6_FAMILY-12169";Tend="1070";Tstart="953";shortTE="F";uid="99f8f172-cd12-4351-a0c1-65ec00e4ca75"
Super-Scaffold_100020	RepeatMasker	LTR/Gypsy	7302989	7303099	442	-	.	ID="RND-6_FAMILY-1806";Tend="272";Tstart="162";shortTE="F";uid="79da14f8-04ec-4dbd-9354-e68255001cbc"
Super-Scaffold_100020	RepeatMasker	Unknown	8453626	8454387	723	-	.	ID="RND-6_FAMILY-4216";Tend="834";Tstart="120";shortTE="F";uid="83f40ecf-84aa-46e0-9373-fde792da8bc9"
Super-Scaffold_100020	RepeatMasker	Retroposon?	8466088	8466242	462	-	.	ID="RND-5_FAMILY-15274";Tend="1175";Tstart="892";shortTE="F";uid="12c1db22-7f41-4428-9748-09060c256a6b"
Super-Scaffold_100020	RepeatMasker	DNA/TcMar-Tc1	6403205	6403643	2124	-	.	ID="RND-1_FAMILY-72";Tend="1884";Tstart="1404";shortTE="F";uid="9e46bf80-e3e6-440c-ae9d-8447bce1d848"
Super-Scaffold_100020	RepeatMasker	DNA/MULE-MuDR	7375469	7376877	12161	-	.	ID="RND-6_FAMILY-2661";Tend="1765";Tstart="352";shortTE="F";uid="e3ab99f9-9663-4ee3-ac5e-0b4ca0ffbea8"
Super-Scaffold_100020	RepeatMasker	DNA/hAT-hAT19	7797105	7797250	1220	-	.	ID="RND-6_FAMILY-1798";Tend="155";Tstart="12";shortTE="F";uid="6144e7b4-af77-47c2-a25d-1bd0e5ee2b57"
Super-Scaffold_100020	RepeatMasker	LINE/CR1	2436023	2438809	5860	-	.	ID="RND-6_FAMILY-10050";Tend="3802";Tstart="997";shortTE="F";uid="99f19dad-840a-479d-889e-a94e4072b0bd"
Super-Scaffold_100020	RepeatMasker	Unknown	6880126	6880477	434	-	.	ID="RND-6_FAMILY-9274";Tend="847";Tstart="505";shortTE="F";uid="af7b1f20-c81c-4d74-b7de-172019ef8ebc"
Super-Scaffold_100020	RepeatMasker	DNA	7371648	7375474	33504	-	.	ID="RND-5_FAMILY-3928";Tend="6958";Tstart="3132";shortTE="F";uid="deeea6c3-fafb-41e9-836b-33eaa96eb50c"
Super-Scaffold_100020	RepeatMasker	LTR/Gypsy	7320241	7321696	11198	-	.	ID="RND-1_FAMILY-309";Tend="7597";Tstart="6131";shortTE="F";uid="9ff3fc40-b0a3-4f17-a44c-2a0e135ea6ad"
Super-Scaffold_100020	RepeatMasker	DNA/TcMar-Fot1	8294804	8295555	788	-	.	ID="RND-6_FAMILY-5468";Tend="1493";Tstart="742";shortTE="F";uid="27cb860a-b326-4351-bc33-d5d9fc0cc2a0"
Super-Scaffold_100020	RepeatMasker	LINE/Penelope	8629546	8630474	7276	-	.	ID="RND-5_FAMILY-8098";Tend="4070";Tstart="3009";shortTE="F";uid="f4b5be2b-4b1f-4af0-b12e-9517ce552f0c"
Super-Scaffold_100020	RepeatMasker	DNA/MULE-MuDR	1261388	1262423	8389	-	.	ID="RND-6_FAMILY-30787";Tend="1329";Tstart="331";shortTE="F";uid="718b5bd1-4364-4a3f-9288-ede9aedc8a85"
Super-Scaffold_100020	RepeatMasker	LINE/RTE-BovB	3760746	3761876	8920	-	.	ID="RND-5_FAMILY-7115";Tend="1706";Tstart="600";shortTE="F";uid="0861a9b7-5d8d-46f3-9ca3-423f5ef8f359"
Super-Scaffold_100020	RepeatMasker	DNA	8123317	8123804	2593	-	.	ID="ttaa4_ap";Tend="433";Tstart="2";shortTE="F";uid="51a9788e-db3a-4710-9800-6538b7d2cb63"
Super-Scaffold_100020	RepeatMasker	Retroposon?	1424337	1424808	434	-	.	ID="RND-6_FAMILY-17079";Tend="717";Tstart="283";shortTE="F";uid="b7c3c29c-f13c-472f-81ae-724a08fcafa1"
Super-Scaffold_100020	RepeatMasker	Unknown	8758677	8759214	2643	-	.	ID="RND-1_FAMILY-394";Tend="1320";Tstart="757";shortTE="F";uid="f57318b4-8839-4a5b-b9f5-730682f143a4"
Super-Scaffold_100020	RepeatMasker	Unknown	3736735	3736886	931	-	.	ID="RND-1_FAMILY-324";Tend="854";Tstart="696";shortTE="F";uid="5c337eb4-c8a1-43f0-9802-c21a5c5436ce"
Super-Scaffold_100020	RepeatMasker	DNA	7557649	7557910	1047	-	.	ID="DNA4-1_AP";TEgroup="ctg_18%7CDNA4-1_AP%7C1";Tend="823";Tstart="2";shortTE="F";uid="7e73ce7f-27fe-43a4-ace0-1e4d8fd364c2"
Super-Scaffold_100020	RepeatMasker	DNA/hAT-Tip100	7226896	7227341	458	-	.	ID="RND-6_FAMILY-9653";Tend="1861";Tstart="1401";shortTE="F";uid="00b5714a-effa-43aa-af89-b5f7bd91d452"
Super-Scaffold_100020	RepeatMasker	DNA/hAT-Tip100	6502155	6502257	582	-	.	ID="RND-6_FAMILY-7043";Tend="890";Tstart="790";shortTE="F";uid="508c7ef4-5319-4d1b-b889-86308373086d"
Super-Scaffold_100020	RepeatMasker	DNA/PIF-Harbinger	812205	812751	852	-	.	ID="HARB-1_AP";Tend="555";Tstart="9";shortTE="F";uid="7539efe6-ffad-4935-bea7-fe7d4cf683a2"
Super-Scaffold_100020	RepeatMasker	DNA/PIF-Harbinger	8330457	8331192	3394	-	.	ID="RND-6_FAMILY-5669";Tend="3273";Tstart="2497";shortTE="F";uid="030e0836-737e-4ce4-9b51-2c8a7499f997"
Super-Scaffold_100020	RepeatMasker	DNA/hAT-Tip100	8441434	8441939	3881	-	.	ID="hat-3_ap";Tend="1217";Tstart="483";shortTE="F";uid="123c0d25-f4ec-478e-bd03-34a81267ff33"
Super-Scaffold_100020	RepeatMasker	Retroposon?	8458152	8458605	468	-	.	ID="RND-5_FAMILY-9490";Tend="1635";Tstart="1179";shortTE="F";uid="cbc6c2d4-f74e-444c-9db9-69fbc3e80a3a"
Super-Scaffold_100020	RepeatMasker	DNA/MULE-MuDR	8100061	8102008	6305	-	.	ID="rnd-6_family-41734";Tend="1948";Tstart="1";shortTE="F";uid="c32d2321-9aa0-4ea4-b550-d0262427dffd"
Super-Scaffold_100020	RepeatMasker	Retroposon?	2570719	2571043	667	-	.	ID="SINE2-2_AP";Tend="1146";Tstart="756";shortTE="F";uid="da0b53c3-83c4-4bfc-90f6-75e00ad648cf"
Super-Scaffold_100020	RepeatMasker	DNA/hAT-Tip100	8293951	8294139	1406	-	.	ID="RND-6_FAMILY-13862";Tend="5041";Tstart="4855";shortTE="F";uid="c00a5738-ddd7-4be1-a143-56cf28175687"
Super-Scaffold_100020	RepeatMasker	Unknown	3640674	3641649	3703	-	.	ID="RND-6_FAMILY-9995";Tend="1860";Tstart="958";shortTE="F";uid="f3d2e85b-2161-4d66-9f4c-b8c7a5102518"
Super-Scaffold_100020	RepeatMasker	DNA/hAT-Ac	2084977	2088940	27763	-	.	ID="RND-6_FAMILY-13350";TEgroup="ctg_18%7CRND-6_FAMILY-13350%7C2";Tend="4110";Tstart="331";shortTE="F";uid="73ed6d3d-346c-4335-aeaf-8f9c2c0df233"
Super-Scaffold_100020	RepeatMasker	Unknown	8433297	8435260	16666	-	.	ID="RND-1_FAMILY-324";Tend="2617";Tstart="675";shortTE="F";uid="b624edfa-c4a2-4d1e-bd6c-74e709d4472a"
Super-Scaffold_100020	RepeatMasker	DNA	7010097	7010345	597	-	.	ID="RND-6_FAMILY-27256";Tend="1410";Tstart="1136";shortTE="F";uid="0d5516ac-bb40-4b72-a0bc-43b116265b1e"
Super-Scaffold_100020	RepeatMasker	DNA	1050686	1051037	1397	-	.	ID="ttaa13b_ap";Tend="586";Tstart="210";shortTE="F";uid="c75bd759-9691-418f-b16e-40ffe6508068"
Super-Scaffold_100020	RepeatMasker	DNA/hAT	8446568	8446923	2111	-	.	ID="RND-6_FAMILY-10294";Tend="1359";Tstart="1001";shortTE="F";uid="3d2602ba-0f03-4b20-ae2e-49c575750a29"
Super-Scaffold_100020	RepeatMasker	Unknown	3846783	3847401	2428	-	.	ID="RND-1_FAMILY-445";Tend="2217";Tstart="1653";shortTE="F";uid="3be63828-9edb-466f-8b52-76ef6582d55b"
Super-Scaffold_100020	RepeatMasker	LTR/Gypsy	2125400	2125869	2075	-	.	ID="RND-5_FAMILY-2502";Tend="1811";Tstart="1327";shortTE="F";uid="ffc3464e-d1ea-47d1-a7de-0cb32187766f"
Super-Scaffold_100020	RepeatMasker	Unknown	6307602	6307746	738	-	.	ID="RND-5_FAMILY-969";Tend="9343";Tstart="9210";shortTE="F";uid="4be5b274-a5e2-421c-902b-682a60b69d6a"
Super-Scaffold_100020	RepeatMasker	DNA/Academ-1	6892520	6892754	674	-	.	ID="ACADEM-1_BM";Tend="5837";Tstart="5604";shortTE="F";uid="3f9bb845-e2f5-452e-8e61-3d25e718fbfc"
Super-Scaffold_100020	RepeatMasker	DNA/TcMar-Tc1	3261989	3262877	1637	-	.	ID="MARINER2_DM";Tend="912";Tstart="1";shortTE="F";uid="0c6df647-7ec9-45e5-a86c-baae794687f9"
Super-Scaffold_100020	RepeatMasker	DNA/Kolobok-E	8025465	8025565	787	-	.	ID="RND-6_FAMILY-16485";Tend="446";Tstart="346";shortTE="F";uid="0a1be409-fdbe-40ea-b9fd-c4d23dc3f812"
Super-Scaffold_100020	RepeatMasker	DNA/hAT-hAT19	4784084	4784873	6835	-	.	ID="RND-6_FAMILY-6027";Tend="2169";Tstart="1380";shortTE="F";uid="62f509d0-4645-46c9-a25c-497b68349229"
Super-Scaffold_100020	RepeatMasker	DNA/P	4830876	4831556	563	-	.	ID="RND-6_FAMILY-11509";Tend="4156";Tstart="3482";shortTE="F";uid="fe50dc69-5aaf-4765-9619-0c317d1c04fc"
Super-Scaffold_100020	RepeatMasker	DNA/hAT	1537901	1538292	2218	-	.	ID="RND-1_FAMILY-342";Tend="738";Tstart="378";shortTE="F";uid="dc0e9018-3a6c-489d-8f3d-592e96d61e37"
Super-Scaffold_100020	RepeatMasker	DNA	5737596	5737714	792	-	.	ID="RND-1_FAMILY-257";Tend="1770";Tstart="1653";shortTE="F";uid="914f4956-6fc7-4bac-ba2a-b1ac60c09a1a"
Super-Scaffold_100020	RepeatMasker	LINE/Penelope	5947227	5947402	1256	-	.	ID="RND-1_FAMILY-240";Tend="1571";Tstart="1396";shortTE="F";uid="ae87774c-f0fc-4747-8163-8c1e72e1ad87"
Super-Scaffold_100020	RepeatMasker	DNA/Kolobok-E	8103802	8105455	22701	-	.	ID="RND-6_FAMILY-1808";Tend="2360";Tstart="708";shortTE="F";uid="0f20288e-f951-4ee0-b052-d54eb4eca13b"
Super-Scaffold_100020	RepeatMasker	DNA/hAT	7204629	7204800	544	-	.	ID="dna8-40_ap";Tend="634";Tstart="492";shortTE="F";uid="7077d187-90a4-49cd-ae45-fc3a20849f45"
Super-Scaffold_100020	RepeatMasker	DNA/Ginger-1	5705791	5706182	1144	-	.	ID="RND-6_FAMILY-6948";Tend="1766";Tstart="1383";shortTE="F";uid="3b32298d-e5ea-43cc-af85-c85c90269a87"
Super-Scaffold_100020	RepeatMasker	RC/Helitron	8707387	8707607	853	-	.	ID="HELITRON-N4_LMI";Tend="1990";Tstart="1728";shortTE="F";uid="13bfe387-f7c8-4500-af7c-7a45378f58aa"
Super-Scaffold_100020	RepeatMasker	DNA/hAT-Ac	7637641	7638012	860	-	.	ID="RND-6_FAMILY-14570";Tend="1803";Tstart="1471";shortTE="F";uid="3cd97587-3c24-423d-96da-2c7071612d2a"
Super-Scaffold_100020	RepeatMasker	DNA/MULE-MuDR	8634148	8634510	3021	-	.	ID="RND-5_FAMILY-1952";Tend="3239";Tstart="2876";shortTE="F";uid="f7c53c25-74aa-4124-b310-2ddeadf6ffec"
Super-Scaffold_100020	RepeatMasker	LTR/Pao	7166186	7167735	11904	-	.	ID="RND-1_FAMILY-123";Tend="1857";Tstart="424";shortTE="F";uid="9cb16b65-13de-4273-83c7-94b0c2be7318"
Super-Scaffold_100020	RepeatMasker	LTR/Gypsy	7827645	7827849	805	-	.	ID="GYPSY-24_DEL-I";Tend="2824";Tstart="2620";shortTE="F";uid="19deb70d-6fd1-4980-a16b-8de2e2b6a310"
Super-Scaffold_100020	RepeatMasker	DNA	1837789	1838215	2756	-	.	ID="RND-1_FAMILY-348";Tend="4472";Tstart="4052";shortTE="F";uid="d5ffc38d-4607-491d-8f19-1a39283a03ae"
Super-Scaffold_100020	RepeatMasker	DNA/TcMar-Tc1	7989210	7989474	560	-	.	ID="RND-1_FAMILY-44";Tend="3160";Tstart="2895";shortTE="F";uid="fc22f371-fd0f-46d8-a557-5ba8d18311a2"
Super-Scaffold_100020	RepeatMasker	LTR/Gypsy	8390485	8397864	63187	-	.	ID="RND-6_FAMILY-14440";Tend="7760";Tstart="425";shortTE="F";uid="c16dee76-13aa-43aa-a27d-07ead32ae672"
Super-Scaffold_100020	RepeatMasker	DNA/MULE-MuDR	7764005	7764236	569	-	.	ID="RND-6_FAMILY-4096";Tend="1014";Tstart="791";shortTE="F";uid="d27e892e-9b07-4454-abb8-43ec85832bec"
Super-Scaffold_100020	RepeatMasker	Unknown	8280579	8280780	796	-	.	ID="RND-5_FAMILY-4340";Tend="2061";Tstart="1861";shortTE="F";uid="cfbeb5c4-29da-4b6a-b5c9-aecc41318ad1"
Super-Scaffold_100020	RepeatMasker	DNA/hAT-Tip100	6435311	6437587	12282	-	.	ID="rnd-6_family-7361";Tend="2291";Tstart="1";shortTE="F";uid="33d803f7-6766-42ca-a7ca-4b41647eb9b6"
Super-Scaffold_100020	RepeatMasker	DNA/hAT-Tip100	5707241	5707458	644	-	.	ID="RND-6_FAMILY-12457";TEgroup="ctg_18%7CRND-6_FAMILY-12457%7C3";Tend="2240";Tstart="1905";shortTE="T";uid="cbff886e-8d25-4c81-89b8-4d3223e71f9d"
Super-Scaffold_100020	RepeatMasker	DNA/P	7455651	7456521	1258	-	.	ID="RND-1_FAMILY-314";Tend="4521";Tstart="3686";shortTE="F";uid="3839e378-9b47-4764-bb9e-1c036bd8e528"
Super-Scaffold_100020	RepeatMasker	Unknown	912105	912940	4351	-	.	ID="RND-6_FAMILY-110";TEgroup="ctg_18%7CRND-6_FAMILY-110%7C1";Tend="6658";Tstart="6139";shortTE="F";uid="8a4edfcd-1683-4f83-ab73-39f8bee57685"
Super-Scaffold_100020	RepeatMasker	DNA/TcMar-m44	8643229	8644534	2231	-	.	ID="MARINER-1_AP";Tend="1776";Tstart="474";shortTE="F";uid="ffd5dfc6-f5ff-433a-9aa4-14972b0592a4"
Super-Scaffold_100020	RepeatMasker	DNA/hAT-Ac	7344233	7345745	987	-	.	ID="RND-6_FAMILY-2083";Tend="2697";Tstart="1296";shortTE="F";uid="fc648043-9a4e-48d4-be14-fcd7c557ed9d"
Super-Scaffold_100020	RepeatMasker	LINE/I-Jockey	6120389	6123005	21331	-	.	ID="RND-1_FAMILY-45";Tend="3549";Tstart="903";shortTE="F";uid="3f5e4e5d-083d-44f5-96a9-3c22aeedaf29"
Super-Scaffold_100020	RepeatMasker	DNA/Maverick	2158699	2159539	1196	-	.	ID="RND-5_FAMILY-7214";TEgroup="ctg_18%7CRND-5_FAMILY-7214%7C2";Tend="1297";Tstart="740";shortTE="F";uid="a4b28679-39e8-4e30-8836-75490646b4af"
Super-Scaffold_100020	RepeatMasker	LTR/Gypsy	6100912	6101322	461	-	.	ID="RND-1_FAMILY-466";Tend="2425";Tstart="2027";shortTE="F";uid="834d8763-d61d-4376-8e26-acf7d21995d3"
Super-Scaffold_100020	RepeatMasker	LTR/Gypsy	1363000	1363275	2069	-	.	ID="RND-1_FAMILY-185";Tend="680";Tstart="397";shortTE="F";uid="e19c7c79-cd2c-406f-b747-60eee38fecd4"
Super-Scaffold_100020	RepeatMasker	LINE/I-Jockey	6774487	6774633	807	-	.	ID="RND-1_FAMILY-24";Tend="2779";Tstart="2630";shortTE="F";uid="00fe708f-a799-47a2-9e95-d9e4d9b543cb"
Super-Scaffold_100020	RepeatMasker	DNA/Kolobok-E	2372457	2373048	1786	-	.	ID="KOLOBOKE-1_AP";Tend="4178";Tstart="3563";shortTE="F";uid="7542a892-8e24-4d68-9285-87ec0b6eff88"
Super-Scaffold_100020	RepeatMasker	Unknown	3683609	3684141	2488	-	.	ID="RND-6_FAMILY-739";Tend="3293";Tstart="2745";shortTE="F";uid="f57100d5-3166-4574-b2af-2351bad7a3e1"
Super-Scaffold_100020	RepeatMasker	LTR/Pao	5940796	5943748	2128	-	.	ID="RND-6_FAMILY-11033";Tend="2859";Tstart="24";shortTE="F";uid="03fcaec9-4cf0-4493-a7cf-f3baf8efd45f"
Super-Scaffold_100020	RepeatMasker	LTR/Gypsy	7301792	7302169	3363	-	.	ID="RND-5_FAMILY-5117";Tend="627";Tstart="250";shortTE="F";uid="23c7235c-0885-40fa-94b9-b56fb59b8ac2"
Super-Scaffold_100020	RepeatMasker	DNA	1659764	1659901	669	-	.	ID="ttaa2c_ap";Tend="320";Tstart="190";shortTE="F";uid="51515eaf-cdef-48d1-8ecb-ceb3e4748a84"
Super-Scaffold_100020	RepeatMasker	DNA/TcMar-Tc1	2040076	2042657	21188	-	.	ID="RND-1_FAMILY-94";Tend="2914";Tstart="362";shortTE="F";uid="3d5eb389-83e0-488f-a73b-adf113d1b0a5"
Super-Scaffold_100020	RepeatMasker	DNA/PIF-Harbinger	2405441	2406317	2907	-	.	ID="harb-1_ap";Tend="1417";Tstart="1";shortTE="F";uid="d135a7a5-4572-4b01-a59b-5536fe2da300"
Super-Scaffold_100020	RepeatMasker	DNA/TcMar-m44	7042598	7043706	2560	-	.	ID="RND-6_FAMILY-8681";Tend="2269";Tstart="1159";shortTE="F";uid="35bccdd3-9f12-4f19-98d9-880e362063f9"
Super-Scaffold_100020	RepeatMasker	DNA/hAT-Tip100	2590696	2590939	413	-	.	ID="RND-6_FAMILY-2757";Tend="1087";Tstart="851";shortTE="F";uid="df0d05d5-f9df-4fe7-8346-d0381828f961"
Super-Scaffold_100020	RepeatMasker	LINE/I-Jockey	1536380	1537608	8384	-	.	ID="RND-1_FAMILY-45";Tend="2072";Tstart="848";shortTE="F";uid="5638ed00-d58e-431b-a25c-7766cc632a60"
Super-Scaffold_100020	RepeatMasker	DNA/P	1440885	1441242	464	-	.	ID="RND-1_FAMILY-75";Tend="5347";Tstart="5000";shortTE="F";uid="8f3335cc-ae75-496c-b00b-210c68722164"
Super-Scaffold_100020	RepeatMasker	DNA	2649596	2649778	923	-	.	ID="ttaa14_ap";Tend="133";Tstart="1";shortTE="F";uid="5974c08b-77eb-4ef0-8e0b-e448a5a96c66"
Super-Scaffold_100020	RepeatMasker	LINE/R1	7181193	7181826	617	-	.	ID="SART-1_API";Tend="2290";Tstart="1660";shortTE="F";uid="324ea3ca-e336-4ee5-8aca-00ead55df78d"
Super-Scaffold_100020	RepeatMasker	DNA/PIF-Harbinger	3154323	3154857	578	-	.	ID="HARB-1_AP";Tend="553";Tstart="22";shortTE="F";uid="88baf64b-6664-4db3-83c5-48e99edc0148"
Super-Scaffold_100020	RepeatMasker	DNA/hAT-Charlie	7509919	7510159	457	-	.	ID="HAT-N16_RPR";Tend="587";Tstart="350";shortTE="F";uid="ba0aaeda-20a2-4311-84f2-911709284a60"
Super-Scaffold_100020	RepeatMasker	LINE/I-Jockey	1821443	1821635	1054	-	.	ID="RND-1_FAMILY-45";Tend="2574";Tstart="2416";shortTE="F";uid="9a6e89c8-25f5-41fb-8d66-9a6ff418ca0c"
Super-Scaffold_100020	RepeatMasker	RC/Helitron	5981286	5986988	48122	-	.	ID="RND-1_FAMILY-21";Tend="6056";Tstart="372";shortTE="F";uid="17d5006b-9586-4ed4-a9c8-0f2fab49933e"
Super-Scaffold_100020	RepeatMasker	Unknown	2186866	2188855	11357	-	.	ID="RND-6_FAMILY-18838";Tend="3085";Tstart="1066";shortTE="F";uid="fb178769-1f36-41f9-a3e2-a7035b2ea2ac"
Super-Scaffold_100020	RepeatMasker	LTR/Gypsy	2496879	2497193	2582	-	.	ID="RND-6_FAMILY-117";Tend="763";Tstart="439";shortTE="F";uid="572d5aab-ad95-4d28-9fcd-4cdd222a7076"
Super-Scaffold_100020	RepeatMasker	DNA/hAT-Tip100	925965	926109	502	-	.	ID="DNA8-87_AP";Tend="822";Tstart="677";shortTE="F";uid="92ef753b-54db-43d5-bc0c-c631757e6c5a"
Super-Scaffold_100020	RepeatMasker	LTR/Gypsy	5959482	5961821	16158	-	.	ID="RND-6_FAMILY-9949";Tend="2972";Tstart="666";shortTE="F";uid="8b85ff7a-96ad-44ff-af5f-933e19f9ad8a"
Super-Scaffold_100020	RepeatMasker	DNA/Kolobok-E	6747610	6748158	864	-	.	ID="koloboke-2_ap";Tend="5063";Tstart="4585";shortTE="F";uid="be580ea5-5d47-42bb-a3cd-5900d1915e9b"
Super-Scaffold_100020	RepeatMasker	DNA/hAT-hAT19	6877288	6878816	2238	-	.	ID="RND-6_FAMILY-6027";Tend="2087";Tstart="584";shortTE="F";uid="b53ea442-5e80-46a3-ad6b-30e021836b76"
Super-Scaffold_100020	RepeatMasker	DNA/hAT	7381523	7381778	697	-	.	ID="RND-6_FAMILY-7456";Tend="4541";Tstart="4320";shortTE="F";uid="1feec16b-84b6-43b1-b43d-9f9fa3cfabe5"
Super-Scaffold_100020	RepeatMasker	DNA/PIF-Harbinger	8239882	8240149	489	-	.	ID="ISL2EU-7_CFL";Tend="592";Tstart="326";shortTE="F";uid="d2904a51-3ba6-48a1-9da3-813f5cc21163"
Super-Scaffold_100020	RepeatMasker	RC/Helitron	760522	760720	444	-	.	ID="HELITRON-N3_LMI";Tend="1436";Tstart="1243";shortTE="F";uid="e17a6e8f-628f-4ca2-a7a0-13f056527ad3"
Super-Scaffold_100020	RepeatMasker	Retroposon?	1168287	1169400	5872	-	.	ID="SINE2-2_AP";Tend="1241";Tstart="129";shortTE="F";uid="8794cb68-b59b-402a-85b5-38654d9cf90a"
Super-Scaffold_100020	RepeatMasker	DNA/hAT-Tip100	2136804	2137528	421	-	.	ID="RND-6_FAMILY-16336";Tend="3362";Tstart="2634";shortTE="F";uid="7321ef3e-98dc-4d8f-8a48-51b79565f496"
Super-Scaffold_100020	RepeatMasker	DNA/P	8580600	8581103	435	-	.	ID="RND-1_FAMILY-314";Tend="5225";Tstart="4718";shortTE="F";uid="e250250f-70f2-47ae-871c-ccffe05fc7b8"
Super-Scaffold_100020	RepeatMasker	DNA/MULE-MuDR	7437091	7437389	2024	-	.	ID="RND-5_FAMILY-1952";Tend="6922";Tstart="6629";shortTE="F";uid="e3f87863-e844-44e9-9bf3-6b1edb992b91"
Super-Scaffold_100020	RepeatMasker	LTR/Pao	2497729	2498420	1951	-	.	ID="RND-1_FAMILY-152";Tend="1850";Tstart="869";shortTE="F";uid="88c38813-7341-4fd6-920f-5d53c34638b3"
Super-Scaffold_100020	RepeatMasker	LTR/Gypsy	8924041	8925278	9188	-	.	ID="RND-6_FAMILY-1245";Tend="6582";Tstart="5321";shortTE="F";uid="eca7da00-39cb-44bc-a788-8acef25e082a"
Super-Scaffold_100020	RepeatMasker	DNA	6499871	6500514	1105	-	.	ID="RND-5_FAMILY-1637";Tend="3075";Tstart="2432";shortTE="F";uid="f8bc0f47-1017-4686-b3b8-6e413cba135d"
Super-Scaffold_100020	RepeatMasker	DNA/TcMar-m44	8867031	8867494	1267	-	.	ID="MARINER-3_AP";Tend="1933";Tstart="1458";shortTE="F";uid="8559a459-bb62-490f-ada8-eaea1a644e0f"
Super-Scaffold_100020	RepeatMasker	DNA/CMC-EnSpm	8262179	8263520	1699	-	.	ID="RND-6_FAMILY-4184";Tend="3705";Tstart="2379";shortTE="F";uid="c2941983-6495-4de9-a4bd-b9a912e08e02"
Super-Scaffold_100020	RepeatMasker	LINE/I-Jockey	921390	921534	1017	-	.	ID="RND-1_FAMILY-97";Tend="2607";Tstart="2463";shortTE="F";uid="9eba4471-0bd8-4e12-8991-9af44a6f3a2b"
Super-Scaffold_100020	RepeatMasker	DNA	7938603	7943507	39941	-	.	ID="RND-1_FAMILY-54";Tend="5519";Tstart="718";shortTE="F";uid="229f8d05-5827-47d6-8f0e-e72b1d985291"
Super-Scaffold_100020	RepeatMasker	Unknown	2000174	2000809	3167	-	.	ID="RND-1_FAMILY-297";Tend="1349";Tstart="744";shortTE="F";uid="dce93b6a-baf2-450c-95ae-ee63dd5c3bc8"
Super-Scaffold_100020	RepeatMasker	DNA	2517726	2518071	2123	-	.	ID="TTAA14_AP";Tend="475";Tstart="131";shortTE="F";uid="773b727f-59ff-4503-98ca-3fe5613f2a3c"
Super-Scaffold_100020	RepeatMasker	DNA/hAT-hAT19	6053104	6053247	901	-	.	ID="DNA8-73_AP";Tend="328";Tstart="171";shortTE="F";uid="bd55cbe4-1763-447e-a5aa-62a1e6d27a4a"
Super-Scaffold_100020	RepeatMasker	LINE/RTE-BovB	8148496	8150018	1343	-	.	ID="RND-6_FAMILY-19909";Tend="2981";Tstart="1440";shortTE="F";uid="713086f0-82e5-4eae-8d8a-89df594e8864"
Super-Scaffold_100020	RepeatMasker	DNA/PIF-Harbinger	6970721	6971438	907	-	.	ID="harb-1_ap";Tend="516";Tstart="1";shortTE="F";uid="6212880a-c8c4-4add-8562-0cef5bde1887"
Super-Scaffold_100020	RepeatMasker	DNA/MULE-MuDR	8673625	8674302	649	-	.	ID="RND-5_FAMILY-2447";Tend="2205";Tstart="1529";shortTE="F";uid="605d85fc-8b69-44f6-9fdc-36bc34e6b03f"
Super-Scaffold_100020	RepeatMasker	LTR/Pao	7878012	7879492	544	-	.	ID="BEL-220_AA-I";Tend="4245";Tstart="2761";shortTE="F";uid="b2619733-dcdb-43e9-a08b-d7e5e89b4319"
Super-Scaffold_100020	RepeatMasker	DNA/hAT-hATm	6109031	6112341	21515	-	.	ID="hat-7_ap";Tend="4013";Tstart="2";shortTE="F";uid="a1534b6d-b68e-4b23-b5d7-662d6ab93a9a"
Super-Scaffold_100020	RepeatMasker	DNA/hAT-Tip100	8439992	8440753	3881	-	.	ID="hat-3_ap";Tend="2320";Tstart="1218";shortTE="F";uid="0f60c3dc-1398-4025-b216-6305ca587368"
Super-Scaffold_100020	RepeatMasker	Unknown	6723360	6723951	4877	-	.	ID="RND-1_FAMILY-84";Tend="1621";Tstart="1036";shortTE="F";uid="2c50b629-5dc2-4b06-b8ec-65aa159c31d2"
Super-Scaffold_100020	RepeatMasker	Unknown	8136086	8136270	783	-	.	ID="RND-5_FAMILY-9929";Tend="1094";Tstart="912";shortTE="F";uid="2f835e63-c6ac-4527-9ddf-b6fbbb8eceb2"
Super-Scaffold_100020	RepeatMasker	DNA/hAT	7018409	7020633	2761	-	.	ID="RND-1_FAMILY-412";Tend="4518";Tstart="2287";shortTE="F";uid="4e96fd01-328d-474f-b29b-792e2f364a67"
Super-Scaffold_100020	RepeatMasker	LINE/Penelope	6677953	6678084	618	-	.	ID="RND-5_FAMILY-8098";Tend="4113";Tstart="3973";shortTE="F";uid="98323e87-c3df-4562-aa90-a5ebb111d40c"
Super-Scaffold_100020	RepeatMasker	DNA/TcMar-Fot1	2254027	2256011	10290	-	.	ID="RND-6_FAMILY-22676";Tend="2007";Tstart="4";shortTE="F";uid="92d7b5ed-8716-420f-b4ad-558936a9515f"
Super-Scaffold_100020	RepeatMasker	LTR/Pao	1219144	1219699	828	-	.	ID="RND-1_FAMILY-152";TEgroup="ctg_18%7CRND-1_FAMILY-152%7C1";Tend="1904";Tstart="615";shortTE="F";uid="5bc83a1f-d2a8-40a5-81a5-8ff47cab9625"
Super-Scaffold_100020	RepeatMasker	Retroposon?	8330024	8330238	655	-	.	ID="RND-5_FAMILY-9490";Tend="1428";Tstart="1215";shortTE="F";uid="79bf1342-fedd-4457-869b-39ed60bca30f"
Super-Scaffold_100020	RepeatMasker	LTR/Copia	6603414	6606596	27974	-	.	ID="RND-5_FAMILY-808";Tend="3853";Tstart="677";shortTE="F";uid="a0217bee-3d29-4e5b-aa0d-c4abe2977d03"
Super-Scaffold_100020	RepeatMasker	DNA/hAT-Tip100	1804341	1808155	33260	-	.	ID="RND-1_FAMILY-414";Tend="4456";Tstart="641";shortTE="F";uid="7e5d7e76-5ea2-4e43-9eff-3b8b663b1a0b"
Super-Scaffold_100020	RepeatMasker	LTR/Pao	2630644	2631842	7477	-	.	ID="RND-1_FAMILY-152";Tend="2032";Tstart="869";shortTE="F";uid="3fa93faa-8137-41e8-b8f7-584e2aba0b5d"
Super-Scaffold_100020	RepeatMasker	LTR/Gypsy	7822632	7822836	805	-	.	ID="GYPSY-24_DEL-I";Tend="2824";Tstart="2620";shortTE="F";uid="3c75e751-d0a2-4317-a9c1-bd3591fcb5a1"
Super-Scaffold_100020	RepeatMasker	RC/Helitron	1559817	1561036	407	-	.	ID="RND-6_FAMILY-2100";TEgroup="ctg_18%7CRND-6_FAMILY-2100%7C2";Tend="3048";Tstart="843";shortTE="F";uid="87075219-519b-4ac7-8b83-43050d01c507"
Super-Scaffold_100020	RepeatMasker	LTR/Gypsy	7968354	7968566	1624	-	.	ID="RND-1_FAMILY-286";Tend="8259";Tstart="8048";shortTE="F";uid="2370f479-d04c-4c3e-b203-d817e0c62be1"
Super-Scaffold_100020	RepeatMasker	LTR/Pao	2624661	2626464	2703	-	.	ID="RND-6_FAMILY-10838";Tend="3923";Tstart="725";shortTE="F";uid="7cd7eb2d-43a8-4c89-a49c-fcc339dccb39"
Super-Scaffold_100020	RepeatMasker	DNA/Kolobok-E	7552363	7554032	1730	-	.	ID="RND-6_FAMILY-32311";TEgroup="ctg_18%7CRND-6_FAMILY-32311%7C1";Tend="2890";Tstart="225";shortTE="F";uid="c92647f4-1518-4fb5-8eb8-7c41192d278a"
Super-Scaffold_100020	RepeatMasker	DNA/PIF-Harbinger	7737836	7738230	566	-	.	ID="harb-1_ap";Tend="349";Tstart="1";shortTE="F";uid="4d2449e5-9210-471e-af40-f4299b9db7d1"
Super-Scaffold_100020	RepeatMasker	RC/Helitron	7037760	7038407	2001	-	.	ID="RND-1_FAMILY-68";Tend="1447";Tstart="841";shortTE="F";uid="bf9336c8-405b-4939-b150-fdf9dc86b293"
Super-Scaffold_100020	RepeatMasker	DNA/hAT-hAT19	3315592	3315774	445	-	.	ID="DNA8-64B_AP";Tend="703";Tstart="524";shortTE="F";uid="34734d4b-8f09-4132-85e6-f80f8bfc278a"
Super-Scaffold_100020	RepeatMasker	DNA	1272647	1272919	729	-	.	ID="TTAA8_AP";Tend="329";Tstart="70";shortTE="F";uid="d66a3ec9-c296-4e7e-b146-50b03e5e7a4f"
Super-Scaffold_100020	RepeatMasker	LTR/Copia	7400123	7400319	515	-	.	ID="RND-6_FAMILY-2375";Tend="1209";Tstart="1021";shortTE="F";uid="ed402f42-e91e-4345-9cbb-aadc2b326a86"
Super-Scaffold_100020	RepeatMasker	DNA/PIF-Harbinger	1890721	1891261	1335	-	.	ID="RND-6_FAMILY-1771";Tend="1030";Tstart="492";shortTE="F";uid="de1fece3-4876-4310-8b66-2bca36f5237a"
Super-Scaffold_100020	RepeatMasker	DNA/PIF-Harbinger	7478698	7481958	29374	-	.	ID="RND-1_FAMILY-521";Tend="4122";Tstart="862";shortTE="F";uid="987d1637-2092-4efd-8d1e-64271d87476e"
Super-Scaffold_100020	RepeatMasker	DNA/hAT	2139752	2140470	570	-	.	ID="RND-6_FAMILY-5280";Tend="2997";Tstart="2284";shortTE="F";uid="640e765d-f8ce-4249-bb50-12b5e7f4bbfa"
Super-Scaffold_100020	RepeatMasker	DNA/TcMar-m44	8223156	8223617	1272	-	.	ID="MARINER-3_AP";Tend="2304";Tstart="1861";shortTE="F";uid="6a8185a9-cfa8-4495-8e23-71575b0d5717"
Super-Scaffold_100020	RepeatMasker	DNA/Kolobok-E	3068312	3068588	431	-	.	ID="RND-6_FAMILY-46695";Tend="1864";Tstart="1601";shortTE="F";uid="be514100-feab-43d1-b327-4465d967bb83"
Super-Scaffold_100020	RepeatMasker	Retroposon?	2538386	2538558	408	-	.	ID="SINE2-2_AP";Tend="1160";Tstart="988";shortTE="F";uid="f65253f8-3f92-4108-b9ba-ee1613ca8bc4"
Super-Scaffold_100020	RepeatMasker	LTR/Gypsy	3849715	3850085	1769	-	.	ID="RND-5_FAMILY-2502";Tend="1811";Tstart="1409";shortTE="F";uid="c2590328-7fd1-4a20-bc1c-281dece9caab"
Super-Scaffold_100020	RepeatMasker	DNA	7059889	7060028	958	-	.	ID="DNA4-11_AP";Tend="140";Tstart="1";shortTE="F";uid="dbdb477c-f904-49f8-9d45-9be2f9cbe208"
Super-Scaffold_100020	RepeatMasker	DNA/hAT-Ac	1654502	1655524	713	-	.	ID="hat-2_dk";Tend="1642";Tstart="738";shortTE="F";uid="474a372b-0219-49be-a3f1-4f1f993d44a9"
Super-Scaffold_100020	RepeatMasker	DNA/hAT-hATm	7040852	7041319	1234	-	.	ID="HAT-4C_AP";Tend="1323";Tstart="856";shortTE="F";uid="3cf1727b-91f7-437e-9b89-ae6d893b12c0"
Super-Scaffold_100020	RepeatMasker	Unknown	5948648	5949625	4558	-	.	ID="RND-6_FAMILY-18838";Tend="1758";Tstart="791";shortTE="F";uid="480454ba-c5f5-4772-9a65-dcbc8bcd699e"
Super-Scaffold_100020	RepeatMasker	DNA/hAT-Tip100	3772085	3772814	866	-	.	ID="rnd-6_family-3320";Tend="418";Tstart="125";shortTE="F";uid="93cfafa5-60fc-4803-81e0-070f7c869540"
Super-Scaffold_100020	RepeatMasker	DNA/hAT-hATm	3737730	3738828	1256	-	.	ID="HAT-4_AP";Tend="2533";Tstart="1431";shortTE="F";uid="7e0ce282-a1df-4fb4-a2dc-8dd56e356416"
Super-Scaffold_100020	RepeatMasker	RC/Helitron	7148760	7155470	19237	-	.	ID="RND-1_FAMILY-533";TEgroup="ctg_18%7CRND-1_FAMILY-533%7C1";Tend="5299";Tstart="817";shortTE="F";uid="b76e817b-982e-4126-8747-dd2a0950566f"
Super-Scaffold_100020	RepeatMasker	Retroposon?	6985612	6985959	1280	-	.	ID="RND-5_FAMILY-2063";Tend="2773";Tstart="2410";shortTE="F";uid="5030f409-56ff-4faa-98e0-1a8f378903d1"
Super-Scaffold_100020	RepeatMasker	RC/Helitron	7413645	7413926	1881	-	.	ID="RND-6_FAMILY-32308";Tend="1749";Tstart="1478";shortTE="F";uid="71abc648-8890-4afa-9602-1e3132440caf"
Super-Scaffold_100020	RepeatMasker	DNA/hAT-Tip100	932789	933289	1447	-	.	ID="DNA8-81_AP";Tend="748";Tstart="243";shortTE="F";uid="4c118642-2665-4ef0-b0c9-a7b3a042d949"
Super-Scaffold_100020	RepeatMasker	LTR/Pao	5950194	5951153	1397	-	.	ID="BEL3-I_AP";Tend="6313";Tstart="5359";shortTE="F";uid="3833414a-55d9-434b-8fb9-326afad6f0c2"
Super-Scaffold_100020	RepeatMasker	DNA/hAT	8806671	8806852	1037	-	.	ID="DNA8-105_AP";Tend="632";Tstart="446";shortTE="F";uid="873a98df-c901-4b29-a198-653ce975d08a"
Super-Scaffold_100020	RepeatMasker	DNA/Ginger-1	2225881	2229532	23113	-	.	ID="RND-1_FAMILY-544";Tend="3140";Tstart="10";shortTE="F";uid="2c973f41-0ee3-4590-a958-58c5d56cbffc"
Super-Scaffold_100020	RepeatMasker	DNA/PIF-Harbinger	1618705	1619561	2430	-	.	ID="harb-1_ap";Tend="1427";Tstart="1";shortTE="F";uid="5c383b54-75dc-48d7-8126-10cd3b92fa40"
Super-Scaffold_100020	RepeatMasker	DNA/Ginger-1	2292475	2292645	443	-	.	ID="rnd-6_family-6948";Tend="850";Tstart="514";shortTE="F";uid="d456ad3c-dc91-4566-a8f0-de6e1e179480"
Super-Scaffold_100020	RepeatMasker	DNA/P	8097428	8097598	1015	-	.	ID="RND-1_FAMILY-340";Tend="3743";Tstart="3566";shortTE="F";uid="5e20ccef-5abc-4e20-8fe2-5aa4fc158f32"
Super-Scaffold_100020	RepeatMasker	RC/Helitron	2194511	2194900	2274	-	.	ID="RND-6_FAMILY-2100";Tend="2322";Tstart="1948";shortTE="F";uid="f2abf88f-0bb1-48d8-b321-9b71c4619a73"
Super-Scaffold_100020	RepeatMasker	DNA/hAT-hAT19	6647288	6647389	822	-	.	ID="DNA8-90_AP";Tend="821";Tstart="719";shortTE="F";uid="a6df8a01-16a0-433f-98c5-8e24a37940c8"
Super-Scaffold_100020	RepeatMasker	LINE/CR1	7730851	7733233	2556	-	.	ID="RND-6_FAMILY-8873";Tend="3699";Tstart="1316";shortTE="F";uid="361570e0-70bc-4b9e-8939-8718eb7dc3d1"
Super-Scaffold_100020	RepeatMasker	LINE/R1	3279122	3282318	6372	-	.	ID="R1-4_AP";Tend="3228";Tstart="1";shortTE="F";uid="db81ddd7-ff85-4c5b-a869-9dc2a7d0da32"
Super-Scaffold_100020	RepeatMasker	RC/Helitron	6837972	6839125	3944	-	.	ID="RND-6_FAMILY-8512";Tend="3736";Tstart="2581";shortTE="F";uid="67023e5a-c9e6-4b4a-ac3f-651759541e4a"
Super-Scaffold_100020	RepeatMasker	DNA/PiggyBac	8859501	8860145	850	-	.	ID="IFP2";Tend="1795";Tstart="1154";shortTE="F";uid="03853544-14dd-48e9-b371-c588e18e7b49"
Super-Scaffold_100020	RepeatMasker	DNA/TcMar-m44	8487062	8487395	498	-	.	ID="RND-1_FAMILY-114";Tend="889";Tstart="558";shortTE="F";uid="dc7a6ea1-1bc0-40c7-a1b5-dea93c4d062a"
Super-Scaffold_100020	RepeatMasker	DNA/TcMar-Tc1	7063298	7063662	1808	-	.	ID="RND-1_FAMILY-72";Tend="1772";Tstart="1404";shortTE="F";uid="6a777537-1439-47ed-8d84-3d40083c4f7c"
Super-Scaffold_100020	RepeatMasker	DNA/hAT	8450927	8451069	726	-	.	ID="DNA8-43_AP";Tend="869";Tstart="724";shortTE="F";uid="2610673f-b6e1-44fb-97e4-ce3d0bca4b55"
Super-Scaffold_100020	RepeatMasker	DNA/TcMar-Pogo	7345804	7346202	2293	-	.	ID="RND-6_FAMILY-8911";Tend="2608";Tstart="2226";shortTE="F";uid="af83e28b-1ed8-4f4c-bb9b-ff9d9b132188"
Super-Scaffold_100020	RepeatMasker	RC/Helitron	2602717	2604051	12136	-	.	ID="RND-5_FAMILY-1630";Tend="4862";Tstart="3528";shortTE="F";uid="f46686eb-3126-4bae-9d26-39f038d5b264"
Super-Scaffold_100020	RepeatMasker	DNA/Maverick	6272008	6274527	14024	-	.	ID="rnd-6_family-2099";Tend="5314";Tstart="2961";shortTE="F";uid="1ef7a142-5274-458d-8c94-b63c75010cbe"
Super-Scaffold_100020	RepeatMasker	LTR/Pao	3156894	3157285	1055	-	.	ID="BEL1-I_AP";Tend="2296";Tstart="1906";shortTE="F";uid="27c2f6b5-1ca0-4912-a7d6-18a101179f8a"
Super-Scaffold_100020	RepeatMasker	LTR/Pao	6645552	6646074	630	-	.	ID="BEL3-I_AP";Tend="2084";Tstart="1559";shortTE="F";uid="7b820946-2bcd-4e87-b514-f57d0364ffef"
Super-Scaffold_100020	RepeatMasker	LTR/Gypsy	8171215	8175083	5734	-	.	ID="RND-6_FAMILY-448";TEgroup="ctg_18%7CRND-6_FAMILY-448%7C2";Tend="3497";Tstart="23";shortTE="F";uid="0332d906-32f2-4961-8708-4557f653ab51"
Super-Scaffold_100020	RepeatMasker	DNA	7313911	7314344	2399	-	.	ID="TTAA7_AP";Tend="434";Tstart="1";shortTE="F";uid="92c75026-8558-4ca0-9b64-2c31049d20ab"
Super-Scaffold_100020	RepeatMasker	DNA/hAT-Blackjack	8140817	8142658	2447	-	.	ID="HAT-12_LMI";Tend="2410";Tstart="592";shortTE="F";uid="dedbdb75-ad2f-471f-9cd6-42365e1178a6"
Super-Scaffold_100020	RepeatMasker	LTR/Gypsy	5643710	5651372	58692	-	.	ID="RND-6_FAMILY-1814";Tend="7592";Tstart="1";shortTE="F";uid="a3835451-f3a7-445a-8a75-3a61fbeda1cd"
Super-Scaffold_100020	RepeatMasker	DNA/TcMar-Tc1	3812644	3813412	5897	-	.	ID="RND-1_FAMILY-90";Tend="1800";Tstart="1043";shortTE="F";uid="decce19a-1ee6-4b94-8026-c190c59a4037"
Super-Scaffold_100020	RepeatMasker	DNA/hAT-Tip100	6540388	6540620	424	-	.	ID="HAT-30_LMI";Tend="7880";Tstart="7649";shortTE="F";uid="174d206c-8c9b-4d70-bee2-f8d38b90dd70"
Super-Scaffold_100020	RepeatMasker	RC/Helitron	6114177	6114957	3531	-	.	ID="RND-1_FAMILY-68";Tend="929";Tstart="262";shortTE="F";uid="48585dca-e4a1-4fad-8811-1513e3b9a694"
Super-Scaffold_100020	RepeatMasker	LINE/I-Jockey	7505801	7506516	4860	-	.	ID="RND-1_FAMILY-45";Tend="1506";Tstart="744";shortTE="F";uid="58ef6cb8-9a16-406b-a14c-987c459f6f8f"
Super-Scaffold_100020	RepeatMasker	LINE/L2	8784596	8785865	2302	-	.	ID="RND-5_FAMILY-6525";Tend="2640";Tstart="1377";shortTE="F";uid="6730c11e-d507-49b1-8aa2-c7c509cb6c34"
Super-Scaffold_100020	RepeatMasker	DNA/Kolobok-E	2443830	2444128	403	-	.	ID="RND-1_FAMILY-407";Tend="2042";Tstart="1745";shortTE="F";uid="b7c2b982-ec1e-4f11-a5a2-d523892fd063"
Super-Scaffold_100020	RepeatMasker	LINE/CR1	989465	990404	8112	-	.	ID="RND-6_FAMILY-6642";Tend="2231";Tstart="1303";shortTE="F";uid="f36b9bb4-b6f5-4e38-9db9-841974d07923"
Super-Scaffold_100020	RepeatMasker	DNA/P	7193398	7194756	1062	-	.	ID="RND-5_FAMILY-6130";Tend="3629";Tstart="2280";shortTE="F";uid="796dbf88-95cc-49f2-b5ec-3a593a740a0e"
Super-Scaffold_100020	RepeatMasker	DNA/MULE-MuDR	6831134	6831476	2625	-	.	ID="RND-5_FAMILY-1952";Tend="2136";Tstart="1794";shortTE="F";uid="edefa8f4-fde7-4160-b180-084471ee41cc"
Super-Scaffold_100020	RepeatMasker	DNA	3631783	3632719	6810	-	.	ID="RND-1_FAMILY-30";Tend="1662";Tstart="691";shortTE="F";uid="abdf4407-1c0b-4481-94c1-86dd2ffcaeb6"
Super-Scaffold_100020	RepeatMasker	DNA/TcMar-Tc1	7936482	7936923	3725	-	.	ID="RND-6_FAMILY-3952";Tend="2601";Tstart="2160";shortTE="F";uid="d68c9b11-a301-4c75-837f-730eda2afff0"
Super-Scaffold_100020	RepeatMasker	DNA/hAT-Tip100	3770997	3771881	541	-	.	ID="rnd-6_family-6906";Tend="1649";Tstart="547";shortTE="F";uid="0d32a193-af66-4707-bbdc-76c9b185a774"
Super-Scaffold_100020	RepeatMasker	DNA/hAT-Tip100	2548609	2548852	413	-	.	ID="RND-6_FAMILY-2757";Tend="1087";Tstart="851";shortTE="F";uid="a5d54388-f1b0-4bab-adae-f51d756da4d5"
Super-Scaffold_100020	RepeatMasker	DNA/hAT-hATm	7315823	7316065	421	-	.	ID="HAT-4C_AP";Tend="3973";Tstart="3729";shortTE="F";uid="78a010d7-d887-435a-8d0d-e307ba859635"
Super-Scaffold_100020	RepeatMasker	LTR/Gypsy	3713025	3713205	1481	-	.	ID="RND-5_FAMILY-1616";Tend="572";Tstart="392";shortTE="F";uid="93dc380d-e5c0-4580-b6d1-153a5ceea67a"
Super-Scaffold_100020	RepeatMasker	DNA	6830178	6830288	535	-	.	ID="TTAA18_AP";Tend="111";Tstart="1";shortTE="F";uid="e6baa60a-ced0-4165-9269-28e9b3d57559"
Super-Scaffold_100020	RepeatMasker	DNA/hAT-Tip100	7797940	7798138	413	-	.	ID="DNA8-24_AP";Tend="558";Tstart="372";shortTE="F";uid="31bf73eb-033b-4c9e-8c97-be56b2a16910"
Super-Scaffold_100020	RepeatMasker	DNA/hAT-Tip100	2137736	2138604	1504	-	.	ID="RND-6_FAMILY-16336";Tend="2369";Tstart="1479";shortTE="F";uid="90c436cf-131a-4e3f-bca1-85f8af7dbfff"
Super-Scaffold_100020	RepeatMasker	LINE/I-Jockey	7764863	7767108	18427	-	.	ID="RND-1_FAMILY-24";Tend="4326";Tstart="2080";shortTE="F";uid="b5d02c95-fd0d-43cc-ad10-d596a052368d"
Super-Scaffold_100020	RepeatMasker	DNA/hAT-Tip100	7094786	7095532	532	-	.	ID="RND-1_FAMILY-539";Tend="1156";Tstart="400";shortTE="F";uid="ee899b61-e16c-4572-a875-abc9e61ea09d"
Super-Scaffold_100020	RepeatMasker	DNA/PIF-Spy	1454277	1455709	2694	-	.	ID="RND-6_FAMILY-15343";TEgroup="ctg_18%7CRND-6_FAMILY-15343%7C1";Tend="3931";Tstart="2183";shortTE="F";uid="123a3476-61fd-4c3b-90d0-4abdf1d9fa69"
Super-Scaffold_100020	RepeatMasker	DNA/Kolobok-T2	8675279	8677633	17265	-	.	ID="KOLOBOK-1_AP";Tend="2617";Tstart="242";shortTE="F";uid="18a7dc18-1c9f-4392-b398-fd3a09f66aa3"
Super-Scaffold_100020	RepeatMasker	DNA/TcMar-m44	7831983	7833047	768	-	.	ID="RND-1_FAMILY-243";Tend="5258";Tstart="4179";shortTE="F";uid="22fc3ced-7ed0-4792-b1b7-369e618499ca"
Super-Scaffold_100020	RepeatMasker	Unknown	6582284	6582456	1278	-	.	ID="RND-1_FAMILY-504";Tend="4198";Tstart="4027";shortTE="F";uid="a82527c7-ecc2-44ea-851a-91389599dfd7"
Super-Scaffold_100020	RepeatMasker	Unknown	6771953	6772292	1551	-	.	ID="RND-6_FAMILY-8622";Tend="1516";Tstart="1158";shortTE="F";uid="d13a2d7f-9580-4766-af6a-019c25993286"
Super-Scaffold_100020	RepeatMasker	Unknown	6567675	6574719	26658	-	.	ID="RND-1_FAMILY-504";TEgroup="ctg_18%7CRND-1_FAMILY-504%7C1";Tend="4200";Tstart="731";shortTE="F";uid="cf58d820-b3ef-491e-84e1-3357714bdb7f"
Super-Scaffold_100020	RepeatMasker	DNA	5891053	5891635	2142	-	.	ID="rnd-1_family-198";Tend="1198";Tstart="497";shortTE="F";uid="235bf38e-60b2-4e02-a4ea-d46fc762102d"
Super-Scaffold_100020	RepeatMasker	DNA/TcMar-m44	7656787	7658184	4799	-	.	ID="RND-6_FAMILY-8681";Tend="2318";Tstart="920";shortTE="F";uid="3e069772-d8b2-4e53-ac4d-b0246d159955"
Super-Scaffold_100020	RepeatMasker	DNA/hAT-Tip100	3899785	3900616	1525	-	.	ID="RND-5_FAMILY-1474";Tend="1868";Tstart="1101";shortTE="F";uid="db895d36-727e-40e4-b5a3-e0c12dcc76d3"
Super-Scaffold_100020	RepeatMasker	DNA/Maverick	1059456	1062359	10060	-	.	ID="rnd-5_family-193";Tend="3771";Tstart="1200";shortTE="F";uid="85dec35e-dd64-4082-85a1-fd6b662d3b3a"
Super-Scaffold_100020	RepeatMasker	LINE/R1	3286159	3287093	7493	-	.	ID="RND-6_FAMILY-7369";Tend="1678";Tstart="752";shortTE="F";uid="3ec43f49-3034-4f90-924d-ee847ecc6f16"
Super-Scaffold_100020	RepeatMasker	LTR/Gypsy	1183838	1184386	4442	-	.	ID="RND-6_FAMILY-117";Tend="763";Tstart="214";shortTE="F";uid="674bff88-222b-46d9-ad10-5f09ca5269a8"
Super-Scaffold_100020	RepeatMasker	Unknown	3348591	3348791	735	-	.	ID="RND-6_FAMILY-25234";Tend="564";Tstart="344";shortTE="F";uid="2b19ca28-088a-4f8e-a1be-1abc86caa45b"
Super-Scaffold_100020	RepeatMasker	LINE/CR1	2467438	2467938	2446	-	.	ID="RND-6_FAMILY-3465";Tend="432";Tstart="18";shortTE="F";uid="dd0a2469-9592-4626-9df7-d353ce9e27d4"
Super-Scaffold_100020	RepeatMasker	DNA/hAT-Ac	6965443	6965887	1571	-	.	ID="RND-6_FAMILY-17093";Tend="895";Tstart="452";shortTE="F";uid="f21a8240-8abb-4163-b268-8919cfc0851b"
Super-Scaffold_100020	RepeatMasker	DNA/P	7004488	7005172	1233	-	.	ID="RND-1_FAMILY-430";Tend="1708";Tstart="1024";shortTE="F";uid="a3e64afb-1ced-479e-ba52-2b6f101c5569"
Super-Scaffold_100020	RepeatMasker	LTR/Gypsy	7015482	7016832	9928	-	.	ID="RND-1_FAMILY-185";Tend="2882";Tstart="1554";shortTE="F";uid="659a4970-a295-41b6-b51c-be850919aa37"
Super-Scaffold_100020	RepeatMasker	LTR/Pao	6560169	6560883	1660	-	.	ID="RND-6_FAMILY-8023";Tend="2785";Tstart="2079";shortTE="F";uid="b3684956-95ea-4c5a-bf39-673c0aaebfa9"
Super-Scaffold_100020	RepeatMasker	LTR/Pao	2624181	2624664	941	-	.	ID="BEL3-I_AP";Tend="6307";Tstart="5110";shortTE="F";uid="9b74eb15-3647-4d39-b671-85024d80920e"
Super-Scaffold_100020	RepeatMasker	DNA/hAT-hAT19	6581203	6581496	2411	-	.	ID="RND-6_FAMILY-13269";Tend="4466";Tstart="4173";shortTE="F";uid="1ee343d1-03c6-4aed-90e6-0d598c932fc4"
Super-Scaffold_100020	RepeatMasker	DNA/Ginger-1	8659730	8659928	489	-	.	ID="GINGER1-1_AP";Tend="3690";Tstart="3512";shortTE="F";uid="6d515819-000f-4421-96ec-47ba3b132db3"
Super-Scaffold_100020	RepeatMasker	LINE/I-Jockey	1249649	1250078	2954	-	.	ID="RND-1_FAMILY-24";Tend="8635";Tstart="8206";shortTE="F";uid="a4a095b4-e6de-4360-9127-0bd3c856fe95"
Super-Scaffold_100020	RepeatMasker	DNA/Kolobok-E	2655886	2655991	647	-	.	ID="KOLOBOKE-4_AP";Tend="8434";Tstart="8329";shortTE="F";uid="8e32f4b1-0de9-462f-9c87-875d19cf9d91"
Super-Scaffold_100020	RepeatMasker	DNA/TcMar-Tc1	3744261	3746070	16151	-	.	ID="RND-6_FAMILY-3952";Tend="2588";Tstart="779";shortTE="F";uid="07e9eba5-f6f2-42b7-9f66-27211fc728fc"
Super-Scaffold_100020	RepeatMasker	DNA/MULE-MuDR	8731211	8732718	1498	-	.	ID="mudr9x_ap";Tend="2480";Tstart="709";shortTE="F";uid="b0c8c265-a40f-4f91-80cf-d1c08a95c6b9"
Super-Scaffold_100020	RepeatMasker	RC/Helitron	2021818	2026004	30914	-	.	ID="RND-6_FAMILY-4802";TEgroup="ctg_18%7CRND-6_FAMILY-4802%7C4";Tend="4047";Tstart="44";shortTE="F";uid="d18ee21d-6b52-4f90-8bb7-7b3218fc2d05"
Super-Scaffold_100020	RepeatMasker	DNA/hAT-hAT19	8678787	8679790	1004	-	.	ID="RND-6_FAMILY-10041";Tend="2414";Tstart="1415";shortTE="F";uid="7803e359-4918-4327-b449-641ab6de8627"
Super-Scaffold_100020	RepeatMasker	DNA/Sola-1	6981915	6982027	422	-	.	ID="SOLA1-7_AP";Tend="113";Tstart="1";shortTE="F";uid="bdcdfc59-54bc-4465-99cd-ad829f037d17"
Super-Scaffold_100020	RepeatMasker	DNA	2303390	2303761	1306	-	.	ID="TTAA19_AP";Tend="399";Tstart="19";shortTE="F";uid="fde58e11-7906-4380-bc38-b1f14762a3ee"
Super-Scaffold_100020	RepeatMasker	DNA/Kolobok-E	4762442	4762567	574	-	.	ID="KOLOBOKE-4_AP";Tend="4525";Tstart="4397";shortTE="F";uid="be74c612-3cbb-4b4d-aa69-fb8c1d2dc659"
Super-Scaffold_100020	RepeatMasker	LINE/I-Jockey	888842	889511	1136	-	.	ID="VINGI-15_LMI";Tend="1922";Tstart="1253";shortTE="F";uid="cb3f2413-5a7e-4953-8278-46551060bb75"
Super-Scaffold_100020	RepeatMasker	DNA/hAT-Tip100	8201103	8201358	675	-	.	ID="RND-6_FAMILY-10947";Tend="1863";Tstart="1609";shortTE="F";uid="728fa6a7-8dc8-4711-8451-1129320ca0c8"
Super-Scaffold_100020	RepeatMasker	DNA	8906013	8906509	2789	-	.	ID="TTAA13B_AP";Tend="595";Tstart="106";shortTE="F";uid="8e76e0b7-d35f-4c28-ad5d-f408e16b0abd"
Super-Scaffold_100020	RepeatMasker	Unknown	6758405	6760988	21461	-	.	ID="RND-6_FAMILY-110";Tend="3656";Tstart="1072";shortTE="F";uid="7dffb74e-a086-4215-a0d8-178f32dc7718"
Super-Scaffold_100020	RepeatMasker	DNA/MULE-MuDR	5679257	5680778	12373	-	.	ID="RND-1_FAMILY-65";Tend="3064";Tstart="1543";shortTE="F";uid="669a56df-e389-49ec-a37e-455a626f4ead"
Super-Scaffold_100020	RepeatMasker	LINE/CR1	3087766	3087931	439	-	.	ID="RND-5_FAMILY-3812";Tend="1639";Tstart="1480";shortTE="F";uid="050df8a2-22dc-43a6-a232-87b6ebf17320"
Super-Scaffold_100020	RepeatMasker	Retroposon?	1936640	1936964	1054	-	.	ID="SINE2-1_AP";Tend="1463";Tstart="1114";shortTE="F";uid="7d630a09-5887-45a7-a3c1-fc6fa5b4f6e2"
Super-Scaffold_100020	RepeatMasker	DNA/Maverick	6461816	6462331	836	-	.	ID="POLINTON-4_LMI";Tend="1639";Tstart="1149";shortTE="F";uid="95f0b95c-e5b2-4324-92cd-eaaf0505d644"
Super-Scaffold_100020	RepeatMasker	LTR/Pao	8134703	8135485	1059	-	.	ID="RND-1_FAMILY-307";Tend="1773";Tstart="1007";shortTE="F";uid="cd777578-5ec0-40f2-9df1-f7cc38fcccc7"
Super-Scaffold_100020	RepeatMasker	DNA/PiggyBac	7437684	7438449	1492	-	.	ID="RND-6_FAMILY-975";Tend="2543";Tstart="1775";shortTE="F";uid="3e51fe04-140d-4fe3-b01e-1ca5e9a1700a"
Super-Scaffold_100020	RepeatMasker	RC/Helitron	2237133	2237249	446	-	.	ID="RND-1_FAMILY-68";Tend="6281";Tstart="6169";shortTE="F";uid="14751812-00a1-49d3-ba06-b584b30e95c9"
Super-Scaffold_100020	RepeatMasker	LTR/Gypsy	3186067	3186852	6264	-	.	ID="RND-5_FAMILY-2297";Tend="3522";Tstart="2728";shortTE="F";uid="f04324a7-ae14-42d5-a17e-b9e914b0c536"
Super-Scaffold_100020	RepeatMasker	Unknown	3794723	3799539	36300	-	.	ID="RND-6_FAMILY-10708";Tend="5505";Tstart="757";shortTE="F";uid="f0a7c607-4ecc-4ea9-900a-61e63b09caf4"
Super-Scaffold_100020	RepeatMasker	Unknown	7949857	7950107	830	-	.	ID="RND-6_FAMILY-4539";Tend="1216";Tstart="966";shortTE="F";uid="6e72aa53-001f-4349-8ba4-5c82ff8a7886"
Super-Scaffold_100020	RepeatMasker	DNA/Kolobok-E	6406517	6406870	597	-	.	ID="RND-6_FAMILY-1812";Tend="4744";Tstart="4398";shortTE="F";uid="ec00c4e6-33e6-4d63-87b6-9675eefc1a1a"
Super-Scaffold_100020	RepeatMasker	DNA/MULE-MuDR	1073042	1073781	614	-	.	ID="RND-5_FAMILY-2447";Tend="2214";Tstart="1477";shortTE="F";uid="292f4bb9-d77c-4e07-b0e6-427673b53a3e"
Super-Scaffold_100020	RepeatMasker	DNA/MULE-MuDR	8108261	8109276	904	-	.	ID="mudr1x_ap";Tend="2293";Tstart="907";shortTE="F";uid="211dada6-6429-483c-ac06-47b787edcbc2"
Super-Scaffold_100020	RepeatMasker	RC/Helitron	9009049	9012463	20710	-	.	ID="RND-6_FAMILY-13089";TEgroup="ctg_18%7CRND-6_FAMILY-13089%7C1";Tend="5017";Tstart="290";shortTE="F";uid="55bee997-67bd-4b87-aba5-7c99a128fd7a"
Super-Scaffold_100020	RepeatMasker	RC/Helitron	8197562	8198410	3080	-	.	ID="RND-6_FAMILY-4802";Tend="4253";Tstart="3389";shortTE="F";uid="9d1f64c1-f8ec-41c4-9f01-45dbfb22f14a"
Super-Scaffold_100020	RepeatMasker	Unknown	7933734	7933919	420	-	.	ID="RND-6_FAMILY-4539";Tend="1393";Tstart="1211";shortTE="F";uid="af59dbd3-ab25-4700-965c-95a97f20645d"
Super-Scaffold_100020	RepeatMasker	LINE/I-Jockey	7495685	7496332	3781	-	.	ID="RND-1_FAMILY-28";Tend="2204";Tstart="1506";shortTE="F";uid="9c22fe45-ac82-4143-8b20-3e173240b94f"
Super-Scaffold_100020	RepeatMasker	DNA/PIF-Harbinger	8376213	8376518	642	-	.	ID="ISL2EU-7_CFL";Tend="605";Tstart="299";shortTE="F";uid="24f6e5b1-0d6c-4bd7-b95e-1c8286cabac0"
Super-Scaffold_100020	RepeatMasker	LTR/Pao	5916649	5917023	944	-	.	ID="RND-1_FAMILY-152";Tend="1224";Tstart="869";shortTE="F";uid="113d1776-358a-4561-8c21-468a47c33b8a"
Super-Scaffold_100020	RepeatMasker	RC/Helitron	8360348	8363403	25624	-	.	ID="RND-6_FAMILY-15484";Tend="4664";Tstart="1627";shortTE="F";uid="e524c475-be83-430c-9d3d-9c6b3a7b1daa"
Super-Scaffold_100020	RepeatMasker	DNA/P	1911663	1912249	1054	-	.	ID="RND-1_FAMILY-75";Tend="3185";Tstart="2616";shortTE="F";uid="83f37b22-2aba-4e8a-8a47-8a6461626510"
Super-Scaffold_100020	RepeatMasker	DNA	865851	866387	693	-	.	ID="RND-6_FAMILY-11065";Tend="2486";Tstart="1950";shortTE="F";uid="c4005863-6560-4d6e-97f3-691c12a5acff"
Super-Scaffold_100020	RepeatMasker	DNA	8122415	8122552	479	-	.	ID="ttaa4_ap";Tend="120";Tstart="2";shortTE="F";uid="217d5e74-0f97-462f-976d-0462f453cb33"
Super-Scaffold_100020	RepeatMasker	DNA/PIF-Harbinger	1328208	1328890	852	-	.	ID="HARB-1_AP";Tend="676";Tstart="1";shortTE="F";uid="08c4e915-5b86-4381-a735-bb6f43387912"
Super-Scaffold_100020	RepeatMasker	DNA/Kolobok-T2	3712823	3713025	957	-	.	ID="rnd-1_family-261";Tend="936";Tstart="820";shortTE="F";uid="f29c966c-ea3e-4812-99c6-3d1916702d98"
Super-Scaffold_100020	RepeatMasker	Unknown	1439319	1439914	1650	-	.	ID="RND-6_FAMILY-18838";Tend="5120";Tstart="4605";shortTE="F";uid="d81aaeaf-9877-4fd9-a2f7-8e338170b1c4"
Super-Scaffold_100020	RepeatMasker	DNA/Kolobok-E	6748715	6748997	566	-	.	ID="KOLOBOKE-5_AP";Tend="320";Tstart="38";shortTE="F";uid="4478017b-418d-424c-aed9-b4a4100c672d"
Super-Scaffold_100020	RepeatMasker	Unknown	2510932	2512758	11171	-	.	ID="RND-6_FAMILY-18838";Tend="5343";Tstart="3665";shortTE="F";uid="8151aeb9-d471-4b0b-853b-dead6e04ca52"
Super-Scaffold_100020	RepeatMasker	DNA/hAT-hATm	7038875	7040530	2875	-	.	ID="HAT-4C_AP";Tend="3236";Tstart="1557";shortTE="F";uid="d87f5bda-eaca-4a36-853b-577f9b244044"
Super-Scaffold_100020	RepeatMasker	Unknown	1429533	1429935	2582	-	.	ID="RND-1_FAMILY-324";TEgroup="ctg_18%7CRND-1_FAMILY-324%7C2";Tend="1066";Tstart="736";shortTE="F";uid="f8343bf6-be1f-464e-a711-1684c2a73919"
Super-Scaffold_100020	RepeatMasker	RC/Helitron	1971697	1972857	9980	-	.	ID="RND-6_FAMILY-4802";Tend="4027";Tstart="2838";shortTE="F";uid="64c14b4d-39a6-45a8-b58a-99eb1041d595"
Super-Scaffold_100020	RepeatMasker	DNA/hAT-Tag1	939342	939769	548	-	.	ID="RND-6_FAMILY-17730";Tend="3089";Tstart="2658";shortTE="F";uid="79c7fc7d-1956-42ad-92ee-c893eb3e4b83"
Super-Scaffold_100020	RepeatMasker	LINE/I-Jockey	6622260	6624062	15749	-	.	ID="RND-1_FAMILY-24";Tend="6048";Tstart="4249";shortTE="F";uid="cde1d1d4-666a-44ac-a52a-4bf3c16ebfcb"
Super-Scaffold_100020	RepeatMasker	LINE/RTE-RTE	5692921	5693248	415	-	.	ID="RND-1_FAMILY-246";Tend="5027";Tstart="4700";shortTE="F";uid="d0dc121d-8146-42a8-a71f-19450cb9da2c"
Super-Scaffold_100020	RepeatMasker	DNA/hAT	6271346	6271666	1247	-	.	ID="DNA8-79_AP";Tend="283";Tstart="1";shortTE="F";uid="01a97d3e-4844-472a-9873-8b63f762930e"
Super-Scaffold_100020	RepeatMasker	RC/Helitron	7017032	7017166	414	-	.	ID="RND-6_FAMILY-11504";Tend="1449";Tstart="1315";shortTE="F";uid="97a00aba-297c-41d4-b862-dad3c19564dc"
Super-Scaffold_100020	RepeatMasker	DNA/P	1443401	1443981	979	-	.	ID="RND-1_FAMILY-75";Tend="3181";Tstart="2616";shortTE="F";uid="748157b8-fc45-4be6-bea2-376cb52f9536"
Super-Scaffold_100020	RepeatMasker	DNA/Kolobok-E	3037786	3037941	447	-	.	ID="RND-6_FAMILY-1804";Tend="2043";Tstart="1884";shortTE="F";uid="a89e2f9c-b73c-4cfc-aef3-2ea13b44af62"
Super-Scaffold_100020	RepeatMasker	Unknown	145450	147637	7091	-	.	ID="RND-1_FAMILY-29";Tend="2576";Tstart="1208";shortTE="F";uid="f2c2c854-7f37-4a26-b91b-f12213b2fc7d"
Super-Scaffold_100020	RepeatMasker	DNA/TcMar-Tc1	4834769	4835078	489	-	.	ID="RND-1_FAMILY-44";Tend="1629";Tstart="1322";shortTE="F";uid="c012edaf-5ba4-41f7-b1f1-06e27b2a490b"
Super-Scaffold_100020	RepeatMasker	DNA	2015398	2016333	7841	-	.	ID="RND-1_FAMILY-257";Tend="1911";Tstart="983";shortTE="F";uid="8a30114c-5a19-4dc2-afbe-1af5cd103469"
Super-Scaffold_100020	RepeatMasker	LTR/Gypsy	1004237	1006064	14497	-	.	ID="RND-1_FAMILY-181";Tend="2224";Tstart="462";shortTE="F";uid="db8f33ba-db5e-4443-aaab-fb79afa72128"
Super-Scaffold_100020	RepeatMasker	LTR/Gypsy	1837223	1837777	3057	-	.	ID="RND-6_FAMILY-5297";Tend="2982";Tstart="2412";shortTE="F";uid="796d8725-90bc-4d6c-9fcd-47f145a3c05c"
Super-Scaffold_100020	RepeatMasker	LTR/Gypsy	6552748	6552901	454	-	.	ID="GYPSY-138_AA-I";Tend="2718";Tstart="2564";shortTE="F";uid="ef149b7f-4114-4b0a-bf43-00c1f176bcb1"
Super-Scaffold_100020	RepeatMasker	DNA/PIF-Harbinger	2102894	2103116	503	-	.	ID="ISL2EU-N3_LMI";Tend="638";Tstart="416";shortTE="F";uid="7352f738-5ce5-4ce9-8d1e-a0340afadb31"
Super-Scaffold_100020	RepeatMasker	LTR/Gypsy	2306841	2310062	26203	-	.	ID="RND-6_FAMILY-1245";Tend="9051";Tstart="5776";shortTE="F";uid="e569c0da-8342-4593-97ce-5fd284dbad4c"
Super-Scaffold_100020	RepeatMasker	DNA/TcMar-Tc1	6402965	6403156	628	-	.	ID="RND-1_FAMILY-94";Tend="508";Tstart="329";shortTE="F";uid="496c3566-9b75-41c9-bdcc-37d0f003cbc7"
Super-Scaffold_100020	RepeatMasker	DNA/hAT-Tip100	8131176	8131352	724	-	.	ID="DNA8-16B_AP";Tend="166";Tstart="1";shortTE="F";uid="c341dd5c-c4b9-4a0b-acb6-0916ede7c892"
Super-Scaffold_100020	RepeatMasker	DNA/TcMar-m44	874698	876018	1427	-	.	ID="RND-6_FAMILY-4315";Tend="2485";Tstart="1129";shortTE="F";uid="43be23bc-e332-4b8a-84ce-ff8c9dbee0af"
Super-Scaffold_100020	RepeatMasker	LINE/CR1	8468554	8469138	4748	-	.	ID="RND-6_FAMILY-10474";Tend="4068";Tstart="3484";shortTE="F";uid="4d926978-7001-4f10-8dd0-ea510b3be5ee"
Super-Scaffold_100020	RepeatMasker	DNA/MULE-MuDR	7728814	7728950	627	-	.	ID="RND-1_FAMILY-100";Tend="1113";Tstart="967";shortTE="F";uid="f6d0d91b-ac09-4ba0-afcb-90ebde61027c"
Super-Scaffold_100020	RepeatMasker	DNA/Kolobok-E	3663066	3663768	1242	-	.	ID="RND-6_FAMILY-1367";Tend="1966";Tstart="1261";shortTE="F";uid="e60160f0-b891-44ec-bc07-ea64ba26398e"
Super-Scaffold_100020	RepeatMasker	DNA/hAT-hAT19	7770381	7770719	2375	-	.	ID="DNA8-73_AP";Tend="328";Tstart="1";shortTE="F";uid="d60ef9bb-f0ed-47d9-8aeb-7d69869f850d"
Super-Scaffold_100020	RepeatMasker	RC/Helitron	7031321	7031517	757	-	.	ID="HELITRON-8_DRH";Tend="2843";Tstart="2475";shortTE="F";uid="60015394-172f-4001-9795-20a1d6167a14"
Super-Scaffold_100020	RepeatMasker	DNA/MULE-MuDR	3095916	3096073	1301	-	.	ID="RND-5_FAMILY-2258";Tend="4473";Tstart="4317";shortTE="F";uid="7418a35b-f78c-4824-a0fe-6eb8e846c29f"
Super-Scaffold_100020	RepeatMasker	DNA/MULE-MuDR	7155455	7156446	2187	-	.	ID="RND-5_FAMILY-1952";TEgroup="ctg_18%7CRND-5_FAMILY-1952%7C1";Tend="1934";Tstart="534";shortTE="F";uid="ba0d3ae6-2591-4391-b351-aa3f8b139e7c"
Super-Scaffold_100020	RepeatMasker	DNA	7650771	7650919	428	-	.	ID="RND-6_FAMILY-471";Tend="2324";Tstart="2182";shortTE="F";uid="4fdca53f-e17f-4099-9182-eb2fce903b8a"
Super-Scaffold_100020	RepeatMasker	DNA/Ginger-2	5726139	5726678	797	-	.	ID="GINGER2-N2_AP";Tend="1490";Tstart="957";shortTE="F";uid="d1f9b0af-1731-4367-9bee-6dab6fbf60e6"
Super-Scaffold_100020	RepeatMasker	DNA/hAT-Tip100	8939342	8939838	1498	-	.	ID="RND-6_FAMILY-9033";TEgroup="ctg_18%7CRND-6_FAMILY-9033%7C2";Tend="2496";Tstart="1802";shortTE="F";uid="bab4d551-2abd-4cc7-ba75-080a698a012e"
Super-Scaffold_100020	RepeatMasker	Unknown	6664597	6664959	695	-	.	ID="HALYOMORPHA_HALYS-3_FAMILY-286";Tend="1599";Tstart="669";shortTE="F";uid="5b9b23d5-698c-4362-97fb-b5ef99b48dc0"
Super-Scaffold_100020	RepeatMasker	Unknown	8302558	8302883	2521	-	.	ID="RND-1_FAMILY-77";Tend="2645";Tstart="2317";shortTE="F";uid="73ccb876-fce3-464f-b353-cfdf14d8c594"
Super-Scaffold_100020	RepeatMasker	LTR/Gypsy	8858076	8858375	2145	-	.	ID="RND-5_FAMILY-70";Tend="1242";Tstart="943";shortTE="F";uid="ab7fc54b-f59d-4a34-80bf-9ed9546bd243"
Super-Scaffold_100020	RepeatMasker	LTR/Gypsy	2332557	2333091	3332	-	.	ID="RND-6_FAMILY-9949";Tend="4726";Tstart="4216";shortTE="F";uid="71548c7d-6959-4f1f-afb9-a1d45adc21c1"
Super-Scaffold_100020	RepeatMasker	LTR/Gypsy	8206583	8207095	4568	-	.	ID="RND-6_FAMILY-117";Tend="765";Tstart="252";shortTE="F";uid="ea86fbdc-9cce-4e80-8d0c-bb9961ab2411"
Super-Scaffold_100020	RepeatMasker	LTR/Gypsy	709730	709942	1026	-	.	ID="RND-6_FAMILY-1245";Tend="5395";Tstart="5171";shortTE="F";uid="9b0e1e40-291e-4ea5-9dc3-6b9bbcc25e36"
Super-Scaffold_100020	RepeatMasker	DNA/Academ-1	8696373	8697757	597	-	.	ID="academ-3_lmi";Tend="2373";Tstart="697";shortTE="F";uid="6cbe3aa7-56a3-4124-a09b-01a7900b4493"
Super-Scaffold_100020	RepeatMasker	Unknown	3182576	3182870	644	-	.	ID="RND-5_FAMILY-969";Tend="7459";Tstart="7125";shortTE="F";uid="ecf43a45-44f6-4da7-8c8c-ab2c66a21a1d"
Super-Scaffold_100020	RepeatMasker	DNA	8400086	8400341	990	-	.	ID="TTAA19_AP";Tend="395";Tstart="119";shortTE="F";uid="1e3a9580-61d2-469a-92ad-80984f8506f0"
Super-Scaffold_100020	RepeatMasker	DNA/hAT-Tip100	7502937	7503665	873	-	.	ID="hat-15_lmi";Tend="4298";Tstart="3238";shortTE="F";uid="269a98f0-d694-4990-bc66-115270f661d8"
Super-Scaffold_100020	RepeatMasker	RC/Helitron	5996772	6000989	36518	-	.	ID="RND-6_FAMILY-3128";Tend="4376";Tstart="276";shortTE="F";uid="8489313e-1c9c-4cc4-97bb-dbaf996e84e0"
Super-Scaffold_100020	RepeatMasker	Unknown	913955	914409	694	-	.	ID="RND-6_FAMILY-2333";Tend="693";Tstart="301";shortTE="F";uid="2eb7c782-2759-400c-8f82-427f0dca8a6f"
Super-Scaffold_100020	RepeatMasker	DNA/TcMar-m44	1600209	1600601	1509	-	.	ID="MARINER-2_AP";Tend="1191";Tstart="801";shortTE="F";uid="83c67220-4771-4293-8d80-516e182b8273"
Super-Scaffold_100020	RepeatMasker	LTR/Gypsy	8733054	8733825	6798	-	.	ID="RND-1_FAMILY-516";Tend="6921";Tstart="6150";shortTE="F";uid="1a8ae837-b14b-4aa1-b67f-57d6ee3f453b"
Super-Scaffold_100020	RepeatMasker	DNA/Ginger-2	7889514	7889647	525	-	.	ID="RND-6_FAMILY-1093";Tend="675";Tstart="497";shortTE="F";uid="e231b232-4194-4213-a362-5ab77f1f48aa"
Super-Scaffold_100020	RepeatMasker	DNA/Maverick	6733796	6741084	61396	-	.	ID="RND-5_FAMILY-7214";Tend="7990";Tstart="739";shortTE="F";uid="bfdbedb8-0c3c-4bb7-868b-820902f07b79"
Super-Scaffold_100020	RepeatMasker	LINE/R1	3262900	3267044	9418	-	.	ID="R1-4_AP";Tend="4178";Tstart="1";shortTE="F";uid="8ced056d-e023-47c6-b6bc-88e7d85ed798"
Super-Scaffold_100020	RepeatMasker	DNA/hAT-hATm	8590532	8591070	2375	-	.	ID="RND-6_FAMILY-16820";Tend="1238";Tstart="715";shortTE="F";uid="30748d34-9d93-467b-8332-f40cf5ead5ab"
Super-Scaffold_100020	RepeatMasker	LINE/I-Jockey	6664048	6664596	919	-	.	ID="RND-5_FAMILY-2628";Tend="1401";Tstart="813";shortTE="F";uid="3a50d011-ff65-470a-9b74-6ec438f2c5d3"
Super-Scaffold_100020	RepeatMasker	RC/Helitron	8033345	8033509	516	-	.	ID="RND-1_FAMILY-117";Tend="7314";Tstart="7168";shortTE="F";uid="07948783-c5b4-47a6-9a1f-ff09c07476f8"
Super-Scaffold_100020	RepeatMasker	RC/Helitron	7079892	7082540	8268	-	.	ID="RND-6_FAMILY-4802";TEgroup="ctg_18%7CRND-6_FAMILY-4802%7C8";Tend="4499";Tstart="1799";shortTE="F";uid="0b921708-5359-437f-804f-9db634710b41"
Super-Scaffold_100020	RepeatMasker	Unknown	1348919	1351634	12492	-	.	ID="RND-6_FAMILY-8593";Tend="3063";Tstart="503";shortTE="F";uid="6d131f5c-ba34-499a-9b80-3dfe97d2a81b"
Super-Scaffold_100020	RepeatMasker	DNA/hAT-Ac	1343912	1344094	429	-	.	ID="DNA8-11_AP";Tend="667";Tstart="485";shortTE="F";uid="bd998cee-6073-489c-b0cc-32bbb8be67ee"
Super-Scaffold_100020	RepeatMasker	LTR/Gypsy	6667806	6668063	572	-	.	ID="RND-6_FAMILY-8617";Tend="4079";Tstart="3830";shortTE="F";uid="389f5692-5ea3-413d-b7e4-d513c8c2bdf1"
Super-Scaffold_100020	RepeatMasker	DNA/hAT-Tag1	935720	936075	825	-	.	ID="RND-6_FAMILY-17730";Tend="3650";Tstart="3295";shortTE="F";uid="c90aa4ca-6d24-46c0-a8f7-d238199fce64"
Super-Scaffold_100020	RepeatMasker	DNA/Kolobok-E	956822	958925	14178	-	.	ID="KOLOBOKE-3_AP";Tend="4783";Tstart="2684";shortTE="F";uid="e30f92f3-ca6a-468a-b9aa-0849c7eb14ba"
Super-Scaffold_100020	RepeatMasker	DNA/PIF-Harbinger	8237725	8238560	1403	-	.	ID="isl2eu-7_cfl";Tend="2025";Tstart="1178";shortTE="F";uid="78baf487-6a86-479a-8746-2f9672835c69"
Super-Scaffold_100020	RepeatMasker	DNA/MULE-MuDR	8352538	8353592	4938	-	.	ID="rnd-6_family-16883";Tend="2239";Tstart="569";shortTE="F";uid="efc5a0ae-c06a-49f0-bb43-295edb91c331"
Super-Scaffold_100020	RepeatMasker	LINE/CR1	2418786	2421203	4033	-	.	ID="RND-6_FAMILY-4728";Tend="3034";Tstart="646";shortTE="F";uid="bab49ce1-f765-4733-9ff6-31813c8e3a9b"
Super-Scaffold_100020	RepeatMasker	LTR/Gypsy	1848274	1848743	3970	-	.	ID="RND-6_FAMILY-6605";Tend="1482";Tstart="1007";shortTE="F";uid="9a1acef0-c51b-4b40-8688-81cce97d125e"
Super-Scaffold_100020	RepeatMasker	LTR/Pao	3163285	3164125	1934	-	.	ID="BEL1-I_AP";Tend="1789";Tstart="947";shortTE="F";uid="fd1bb427-438e-45ed-bc06-977382c6236f"
Super-Scaffold_100020	RepeatMasker	DNA/Kolobok-E	6290857	6291121	446	-	.	ID="RND-6_FAMILY-46695";Tend="281";Tstart="15";shortTE="F";uid="7b1e83f1-1d35-4716-99fb-f47cd064d57a"
Super-Scaffold_100020	RepeatMasker	DNA/Ginger-1	3069887	3070059	837	-	.	ID="RND-6_FAMILY-6948";Tend="672";Tstart="495";shortTE="F";uid="e9ae1a71-e62e-4e82-941f-31f72a09ce24"
Super-Scaffold_100020	RepeatMasker	DNA/TcMar-Fot1	8405286	8405942	908	-	.	ID="RND-6_FAMILY-5468";Tend="1419";Tstart="761";shortTE="F";uid="71ce49f1-034f-4c48-9d0d-50df0da4a83e"
Super-Scaffold_100020	RepeatMasker	RC/Helitron	1830455	1830631	551	-	.	ID="RND-1_FAMILY-34";Tend="6424";Tstart="6261";shortTE="F";uid="c2d06ea2-6b05-4b1c-a209-5320d2c5af5b"
Super-Scaffold_100020	RepeatMasker	DNA/hAT-Tip100	990777	990951	441	-	.	ID="RND-1_FAMILY-539";Tend="1268";Tstart="1093";shortTE="F";uid="db5c84f4-8aa9-487c-acf0-938ba2a7dac0"
Super-Scaffold_100020	RepeatMasker	DNA/hAT-Tip100	7347020	7348119	582	-	.	ID="RND-6_FAMILY-4240";Tend="3068";Tstart="1968";shortTE="F";uid="70a066b6-7292-4fe1-8c95-5a80ae95e909"
Super-Scaffold_100020	RepeatMasker	DNA/TcMar-m44	1649024	1650265	1993	-	.	ID="MARINER-3_AP";Tend="1749";Tstart="491";shortTE="F";uid="d3fc11ea-b849-4c11-9117-a4e8bc8f3d79"
Super-Scaffold_100020	RepeatMasker	DNA/Kolobok-E	8600976	8602163	10033	-	.	ID="RND-6_FAMILY-32311";Tend="2048";Tstart="854";shortTE="F";uid="cdeffda3-fafe-4e6b-9c35-120708d572fb"
Super-Scaffold_100020	RepeatMasker	Unknown	8801884	8802421	2643	-	.	ID="RND-1_FAMILY-394";Tend="1320";Tstart="757";shortTE="F";uid="ba6c319a-7c17-4e7b-9670-ef85721d7087"
Super-Scaffold_100020	RepeatMasker	LINE/I	3270771	3272230	12299	-	.	ID="RND-6_FAMILY-14715";Tend="2356";Tstart="894";shortTE="F";uid="d1a321bf-548f-4982-9551-7146054374e6"
Super-Scaffold_100020	RepeatMasker	Unknown	785288	785498	825	-	.	ID="RND-6_FAMILY-683";Tend="1151";Tstart="923";shortTE="F";uid="b00e7399-ac3d-4375-a91c-82f76c8d74ef"
Super-Scaffold_100020	RepeatMasker	DNA/P	8114555	8114803	495	-	.	ID="RND-1_FAMILY-365";Tend="1857";Tstart="1612";shortTE="F";uid="24a66f63-30df-42e4-8e1a-c774b429beaa"
Super-Scaffold_100020	RepeatMasker	DNA/Maverick	3167134	3169918	15217	-	.	ID="RND-6_FAMILY-2099";Tend="4339";Tstart="1465";shortTE="F";uid="d080608b-5dba-4645-9f04-2bb716db16b1"
Super-Scaffold_100020	RepeatMasker	DNA/hAT-Tip100	8759808	8759966	741	-	.	ID="RND-5_FAMILY-1138";Tend="1488";Tstart="1297";shortTE="F";uid="a9e95862-05d7-4131-9633-d3586eb541a3"
Super-Scaffold_100020	RepeatMasker	LTR/Pao	2582099	2582582	920	-	.	ID="BEL3-I_AP";Tend="6307";Tstart="5110";shortTE="F";uid="23315fde-5788-4d46-b71b-5f9d7872befa"
Super-Scaffold_100020	RepeatMasker	DNA/Academ-1	7918284	7918546	481	-	.	ID="ACADEM-2N1_LMI";Tend="729";Tstart="467";shortTE="F";uid="789d33f4-746d-4fc4-908f-4c761bfa7ddf"
Super-Scaffold_100020	RepeatMasker	RC/Helitron	1970064	1971692	14452	-	.	ID="RND-6_FAMILY-8512";Tend="3740";Tstart="2112";shortTE="F";uid="29700e14-fb2f-4d08-973f-4aed0d7febf1"
Super-Scaffold_100020	RepeatMasker	Retroposon?	920121	921388	8947	-	.	ID="RND-6_FAMILY-15663";Tend="1255";Tstart="4";shortTE="F";uid="069e10a8-eb38-4e76-8cba-8a365ba31fc9"
Super-Scaffold_100020	RepeatMasker	DNA	2596866	2597349	1858	-	.	ID="dnax-2_ap";Tend="467";Tstart="5";shortTE="F";uid="c1203ec6-a45e-494c-9d44-bf688f807ee1"
Super-Scaffold_100020	RepeatMasker	Unknown	3332947	3333054	429	-	.	ID="RND-6_FAMILY-27326";Tend="1286";Tstart="1181";shortTE="F";uid="4f59ec3d-8a78-4245-bce5-013fa17fc956"
Super-Scaffold_100020	RepeatMasker	RC/Helitron	1289741	1290091	2957	-	.	ID="RND-6_FAMILY-8687";Tend="635";Tstart="285";shortTE="F";uid="8978eb8f-4e74-4a82-9e74-92fa71eb7de4"
Super-Scaffold_100020	RepeatMasker	DNA/Kolobok-E	1965511	1969242	26262	-	.	ID="rnd-1_family-239";Tend="6504";Tstart="1976";shortTE="F";uid="247cf534-6d60-4ab7-a17c-6921bdc55527"
Super-Scaffold_100020	RepeatMasker	DNA/hAT-Tip100	2134826	2135095	787	-	.	ID="RND-6_FAMILY-2261";Tend="1410";Tstart="1134";shortTE="F";uid="b7bb8760-d122-46b3-93c4-c02e7775162d"
Super-Scaffold_100020	RepeatMasker	LTR/Pao	2072374	2073280	5812	-	.	ID="RND-5_FAMILY-6159";Tend="892";Tstart="106";shortTE="F";uid="24846b64-1692-4c21-a764-22bc9210d317"
Super-Scaffold_100020	RepeatMasker	LTR/Gypsy	7284565	7288285	31734	-	.	ID="RND-5_FAMILY-5117";Tend="4291";Tstart="626";shortTE="F";uid="aeeb176c-9dc1-4efe-aa84-c28a0163d77c"
Super-Scaffold_100020	RepeatMasker	Unknown	7914735	7915569	5305	-	.	ID="RND-6_FAMILY-3486";Tend="1624";Tstart="804";shortTE="F";uid="9d46e5cb-e1dd-4fe7-b2d1-a8955a25ff2f"
Super-Scaffold_100020	RepeatMasker	Retroposon?	722395	722789	1212	-	.	ID="SINE2-2_AP";Tend="623";Tstart="218";shortTE="F";uid="55e308e9-9f11-49d3-8d5d-e0d24e1a1264"
Super-Scaffold_100020	RepeatMasker	Unknown	6911254	6911661	1744	-	.	ID="RND-1_FAMILY-101";Tend="1162";Tstart="705";shortTE="F";uid="dcf65d82-8894-45a7-94a1-ef719e77a29b"
Super-Scaffold_100020	RepeatMasker	DNA/hAT-Tip100	4864105	4864453	813	-	.	ID="RND-1_FAMILY-408";Tend="1853";Tstart="1533";shortTE="F";uid="b48ecc4b-469f-4ff5-b221-841b35d314d2"
Super-Scaffold_100020	RepeatMasker	DNA/hAT-Blackjack	1134281	1134832	908	-	.	ID="HAT-26_LMI";Tend="1588";Tstart="1034";shortTE="F";uid="541cb784-e806-4a3d-80ef-3d4486ee1278"
Super-Scaffold_100020	RepeatMasker	DNA/hAT-Tip100	2575919	2580270	18884	-	.	ID="rnd-1_family-408";Tend="2724";Tstart="1";shortTE="F";uid="219501aa-dc53-4b02-8e7c-b03fc702e51b"
Super-Scaffold_100020	RepeatMasker	DNA/hAT-Tip100	1112178	1112723	579	-	.	ID="rnd-1_family-539";Tend="2361";Tstart="1101";shortTE="F";uid="6cb86a60-f10c-46da-b13b-fe134c818c9c"
Super-Scaffold_100020	RepeatMasker	Unknown	3347957	3348075	416	-	.	ID="RND-6_FAMILY-25234";Tend="1291";Tstart="1168";shortTE="F";uid="9c1a8ca6-f9dc-4f4b-920f-3f08632b63d3"
Super-Scaffold_100020	RepeatMasker	RC/Helitron	2188967	2189618	3148	-	.	ID="RND-6_FAMILY-2100";Tend="2119";Tstart="1532";shortTE="F";uid="ae1aba89-383c-4f99-afd0-5e110cc39d9b"
Super-Scaffold_100020	RepeatMasker	DNA/TcMar-m44	8482006	8482199	570	-	.	ID="RND-1_FAMILY-243";Tend="6461";Tstart="6268";shortTE="F";uid="cc3a8f08-7c3e-4a23-bc86-72fd8bf6f687"
Super-Scaffold_100020	RepeatMasker	Unknown	5899817	5902293	19740	-	.	ID="RND-6_FAMILY-110";Tend="6658";Tstart="4189";shortTE="F";uid="ced7b245-56e0-4714-b7c5-72ec07dd1705"
Super-Scaffold_100020	RepeatMasker	DNA/Zator	6780964	6781108	487	-	.	ID="RND-6_FAMILY-16775";Tend="975";Tstart="842";shortTE="F";uid="ec07e35f-c52c-4a5b-a6cb-c666ad9a29cb"
Super-Scaffold_100020	RepeatMasker	DNA/Kolobok-E	8229681	8229984	544	-	.	ID="KOLOBOKE-3_AP";Tend="6097";Tstart="5795";shortTE="F";uid="483485b9-1f15-4d4d-9684-ce313980a7a1"
Super-Scaffold_100020	RepeatMasker	RC/Helitron	1561937	1562270	478	-	.	ID="RND-6_FAMILY-2100";Tend="646";Tstart="310";shortTE="F";uid="ed501405-704e-433b-908e-f07638ab24c1"
Super-Scaffold_100020	RepeatMasker	LTR/Pao	2639209	2639527	473	-	.	ID="BEL2-I_AP";Tend="463";Tstart="147";shortTE="F";uid="bc82285f-81e9-4e7b-88d0-62c9d2f8019d"
Super-Scaffold_100020	RepeatMasker	DNA/P	1259153	1259677	540	-	.	ID="RND-6_FAMILY-14254";Tend="1897";Tstart="1367";shortTE="F";uid="7471ff4f-61bc-4948-9db2-3e2fc151b405"
Super-Scaffold_100020	RepeatMasker	DNA/MULE-MuDR	6131995	6134467	21206	-	.	ID="RND-5_FAMILY-1952";Tend="2990";Tstart="540";shortTE="F";uid="4d97be3a-98d9-4334-8893-615e16768823"
Super-Scaffold_100020	RepeatMasker	DNA/Sola-1	6255615	6255752	918	-	.	ID="RND-6_FAMILY-6647";Tend="353";Tstart="228";shortTE="F";uid="2bdca195-a92a-4144-bff1-523c5e07b85c"
Super-Scaffold_100020	RepeatMasker	Retroposon?	7593955	7594791	5586	-	.	ID="SINE2-2_AP";Tend="1243";Tstart="405";shortTE="F";uid="456a6ef3-c16a-45d7-99bd-12635492a464"
Super-Scaffold_100020	RepeatMasker	RC/Helitron	8388282	8388443	1919	-	.	ID="RND-6_FAMILY-180";Tend="4368";Tstart="3894";shortTE="F";uid="51b533b8-0354-4e80-9819-e38c83974716"
Super-Scaffold_100020	RepeatMasker	DNA/Kolobok-E	1898204	1899056	889	-	.	ID="KOLOBOKE-3_AP";Tend="6477";Tstart="5682";shortTE="F";uid="ec473473-45b1-4412-bacf-2816c97d6aa3"
Super-Scaffold_100020	RepeatMasker	DNA/Ginger-1	8803760	8804000	1354	-	.	ID="RND-6_FAMILY-1352";Tend="1061";Tstart="810";shortTE="F";uid="4e08ed3f-58f9-4709-bab7-ed5e623b57e2"
Super-Scaffold_100020	RepeatMasker	LTR/Gypsy	6763707	6766082	20367	-	.	ID="RND-6_FAMILY-1245";Tend="2858";Tstart="482";shortTE="F";uid="025f95d7-1b49-4d51-b3fb-beb4458913a2"
Super-Scaffold_100020	RepeatMasker	DNA/PIF-Harbinger	2298968	2299468	479	-	.	ID="RND-6_FAMILY-2303";Tend="1439";Tstart="943";shortTE="F";uid="c2e3e804-7a4a-445f-bc69-34d3c2e6b35f"
Super-Scaffold_100020	RepeatMasker	DNA/hAT-Ac	1956342	1960276	27812	-	.	ID="RND-6_FAMILY-13350";TEgroup="ctg_18%7CRND-6_FAMILY-13350%7C1";Tend="4110";Tstart="405";shortTE="F";uid="46a43389-02ae-4ee0-842b-946d56150c39"
Super-Scaffold_100020	RepeatMasker	RC/Helitron	6126261	6126395	412	-	.	ID="RND-6_FAMILY-2100";Tend="988";Tstart="843";shortTE="F";uid="3ac80fb4-4f9c-4329-8e50-05b1a2b6aa22"
Super-Scaffold_100020	RepeatMasker	Unknown	7477817	7478700	7632	-	.	ID="RND-1_FAMILY-310";Tend="1768";Tstart="898";shortTE="F";uid="648fe727-93f3-4d97-9dd7-0a77c4a2a5aa"
Super-Scaffold_100020	RepeatMasker	Unknown	7125940	7131881	46744	-	.	ID="RND-1_FAMILY-51";Tend="6462";Tstart="576";shortTE="F";uid="4cd8dedb-d604-46fb-8d81-93d8241bd8f5"
Super-Scaffold_100020	RepeatMasker	DNA	3752337	3753090	6520	-	.	ID="RND-1_FAMILY-198";Tend="1302";Tstart="534";shortTE="F";uid="2017155f-ab7a-470b-a6ed-9fb36cbc1ca9"
Super-Scaffold_100020	RepeatMasker	DNA/hAT-Blackjack	8057424	8058131	763	-	.	ID="RND-5_FAMILY-568";Tend="1304";Tstart="591";shortTE="F";uid="3f147ef2-2dd1-45ff-9bf0-5cbd830d102e"
Super-Scaffold_100020	RepeatMasker	RC/Helitron	8714788	8715156	3196	-	.	ID="RND-5_FAMILY-1630";Tend="4896";Tstart="4525";shortTE="F";uid="e1b69ee1-5e05-4c10-adb3-c8cdadb6b987"
Super-Scaffold_100020	RepeatMasker	DNA/hAT-Tip100	3075751	3076194	1627	-	.	ID="DNA8-107_AP";Tend="702";Tstart="249";shortTE="F";uid="7a924eb6-bad3-4f26-88be-6990eca25d1c"
Super-Scaffold_100020	RepeatMasker	DNA/hAT	7840016	7842301	8454	-	.	ID="RND-6_FAMILY-5280";Tend="4084";Tstart="1799";shortTE="F";uid="282480d1-46cb-42f8-bbfa-1cefc54e4a7d"
Super-Scaffold_100020	RepeatMasker	DNA/Kolobok-E	2006048	2009772	26297	-	.	ID="rnd-1_family-239";Tend="6504";Tstart="1976";shortTE="F";uid="127ab3bc-8dad-4e4d-94e2-c8816c8d67ca"
Super-Scaffold_100020	RepeatMasker	DNA/hAT-hAT19	7768401	7768810	2978	-	.	ID="DNA8-73_AP";Tend="784";Tstart="327";shortTE="F";uid="07743969-c362-40a2-98e3-34cf5352de4f"
Super-Scaffold_100020	RepeatMasker	DNA/hAT-hAT19	6507415	6507708	2390	-	.	ID="RND-6_FAMILY-13269";Tend="4466";Tstart="4173";shortTE="F";uid="407c608d-a585-4a96-9512-c589ef246efe"
Super-Scaffold_100020	RepeatMasker	Unknown	7854102	7854292	468	-	.	ID="RND-1_FAMILY-285";Tend="3398";Tstart="3208";shortTE="F";uid="ecff9683-81d5-44d8-aa5a-c6bcc223dd71"
Super-Scaffold_100020	RepeatMasker	Unknown	4857299	4859825	9384	-	.	ID="RND-6_FAMILY-12217";Tend="2380";Tstart="2";shortTE="F";uid="a11ec415-812f-4f1e-a627-bc1f42e5d2d7"
Super-Scaffold_100020	RepeatMasker	DNA/PIF-Harbinger	2004590	2004812	503	-	.	ID="ISL2EU-N3_LMI";Tend="638";Tstart="416";shortTE="F";uid="a1537690-c7e9-48f4-84bc-220428a3d3ab"
Super-Scaffold_100020	RepeatMasker	Unknown	2397388	2399240	12359	-	.	ID="RND-1_FAMILY-101";Tend="2454";Tstart="717";shortTE="F";uid="9f0b5d6f-8223-4a83-b3b8-4444389e6e61"
Super-Scaffold_100020	RepeatMasker	DNA/Kolobok-E	1188495	1188803	1816	-	.	ID="RND-6_FAMILY-5666";Tend="1703";Tstart="1402";shortTE="F";uid="31a4c873-bb2f-4ca2-8789-e95ef865c2bb"
Super-Scaffold_100020	RepeatMasker	LINE/I-Jockey	872825	873348	547	-	.	ID="VINGI-15_LMI";Tend="2472";Tstart="1936";shortTE="F";uid="f52ff3e3-a011-4e7a-93bd-139999e6c476"
Super-Scaffold_100020	RepeatMasker	LINE/R1	3252709	3252968	435	-	.	ID="RND-6_FAMILY-15583";Tend="1779";Tstart="1523";shortTE="F";uid="a9047afc-20c8-46ce-8dd6-1f126ac51557"
Super-Scaffold_100020	RepeatMasker	DNA/TcMar-m44	4817320	4817476	489	-	.	ID="dna4-6_ap";Tend="242";Tstart="134";shortTE="F";uid="7e56e5dc-0869-4c31-be32-6e7e492e5627"
Super-Scaffold_100020	RepeatMasker	RC/Helitron	3578242	3578931	4568	-	.	ID="RND-6_FAMILY-32308";Tend="2120";Tstart="1478";shortTE="F";uid="f2f02971-d1bd-4c85-ae09-9d53ebc0c3b4"
Super-Scaffold_100020	RepeatMasker	DNA/hAT-hATm	8848742	8850873	1471	-	.	ID="hat-19_lsal";Tend="2926";Tstart="672";shortTE="F";uid="b3df47bf-d91d-41cd-b7d0-0e480d74ee43"
Super-Scaffold_100020	RepeatMasker	DNA/hAT-hAT19	3768323	3769817	3202	-	.	ID="RND-6_FAMILY-6027";Tend="2090";Tstart="587";shortTE="F";uid="57ac1a95-04ee-4b3e-9137-6be207c73085"
Super-Scaffold_100020	RepeatMasker	LTR/Gypsy	8727776	8730867	26466	-	.	ID="RND-6_FAMILY-318";Tend="7109";Tstart="4020";shortTE="F";uid="74c8233a-5d32-4bb2-8a95-e42dff854129"
Super-Scaffold_100020	RepeatMasker	Retroposon?	1619717	1619951	828	-	.	ID="RND-6_FAMILY-8671";Tend="1101";Tstart="841";shortTE="F";uid="6bb8b584-42ee-4856-912f-5aa652b685b8"
Super-Scaffold_100020	RepeatMasker	DNA/MULE-MuDR	3091142	3091259	954	-	.	ID="RND-5_FAMILY-2258";Tend="4584";Tstart="4464";shortTE="F";uid="21846e42-da6e-462f-bc7e-e0a5514af05b"
Super-Scaffold_100020	RepeatMasker	Unknown	1039387	1039880	1556	-	.	ID="RND-6_FAMILY-2333";Tend="1340";Tstart="855";shortTE="F";uid="0c7075c2-778c-4ed2-9440-7fbb5574ee13"
Super-Scaffold_100020	RepeatMasker	DNA/P	2016435	2021681	45473	-	.	ID="RND-6_FAMILY-7867";Tend="5788";Tstart="542";shortTE="F";uid="8c345c42-22ff-440f-ace2-edd0e73de22b"
Super-Scaffold_100020	RepeatMasker	DNA/Maverick	1067824	1070727	10073	-	.	ID="rnd-5_family-193";Tend="3771";Tstart="1200";shortTE="F";uid="c741fab9-1f42-499d-84be-5a43a493db14"
Super-Scaffold_100020	RepeatMasker	Unknown	8413927	8414233	1143	-	.	ID="RND-1_FAMILY-324";Tend="1064";Tstart="696";shortTE="F";uid="3d292fbf-8cfe-4947-b994-83d38877d77f"
Super-Scaffold_100020	RepeatMasker	Unknown	2248050	2253844	49283	-	.	ID="RND-6_FAMILY-110";Tend="6658";Tstart="864";shortTE="F";uid="12231b68-7c10-432c-ad91-d570c167b9a7"
Super-Scaffold_100020	RepeatMasker	DNA	7556036	7556230	410	-	.	ID="RND-6_FAMILY-12640";Tend="3395";Tstart="3201";shortTE="F";uid="17d4ec94-f5b5-40f4-b6a3-4245761038a6"
Super-Scaffold_100020	RepeatMasker	DNA/hAT-hAT19	1932264	1932522	826	-	.	ID="RND-6_FAMILY-6384";Tend="1195";Tstart="925";shortTE="F";uid="ef0445b4-602c-4797-afe8-ca645774868c"
Super-Scaffold_100020	RepeatMasker	DNA/hAT-Tip100	2413857	2414109	459	-	.	ID="RND-6_FAMILY-2102";TEgroup="ctg_18%7CRND-6_FAMILY-2102%7C1";Tend="3235";Tstart="2662";shortTE="F";uid="d1bd9f36-5038-4694-a7d5-26bbd55558f4"
Super-Scaffold_100020	RepeatMasker	DNA/MULE-MuDR	2375360	2375505	1131	-	.	ID="RND-5_FAMILY-1952";Tend="3043";Tstart="2878";shortTE="F";uid="4b1a523c-dcc7-4bb1-a954-7a719340c156"
Super-Scaffold_100020	RepeatMasker	DNA/MULE-NOF	8897516	8897622	434	-	.	ID="RND-4_FAMILY-113";Tend="1617";Tstart="1504";shortTE="F";uid="8916e35d-cbf5-4cb5-807f-9cec4ee7910a"
Super-Scaffold_100020	RepeatMasker	DNA/Ginger-1	1339698	1340699	2137	-	.	ID="ginger1-1_ap";Tend="3524";Tstart="3179";shortTE="F";uid="fdb77969-93ba-4999-a416-a626211d3ca2"
Super-Scaffold_100020	RepeatMasker	Retroposon?	6748275	6748674	1316	-	.	ID="SINE2-1_AP";Tend="717";Tstart="388";shortTE="F";uid="1cf66105-8711-4f53-bd1f-1f1a45993504"
Super-Scaffold_100020	RepeatMasker	DNA/hAT-Ac	3078902	3079138	1090	-	.	ID="DNA8-99_AP";Tend="758";Tstart="521";shortTE="F";uid="a3bc7525-ee85-4db5-875d-52048fa10c1e"
Super-Scaffold_100020	RepeatMasker	DNA/MULE-MuDR	8639544	8639832	2266	-	.	ID="RND-5_FAMILY-1952";Tend="2083";Tstart="1796";shortTE="F";uid="e1c31d61-1680-4aab-bf91-0376006db46e"
Super-Scaffold_100020	RepeatMasker	Retroposon?	7351548	7352065	700	-	.	ID="RND-6_FAMILY-4089";Tend="1210";Tstart="691";shortTE="F";uid="95e6712d-8c86-49fd-bace-896f49226841"
Super-Scaffold_100020	RepeatMasker	LTR/Gypsy	6243283	6243757	3943	-	.	ID="RND-6_FAMILY-15483";Tend="5225";Tstart="4755";shortTE="F";uid="ec095a6a-675b-4566-a30f-0e7e9ef45294"
Super-Scaffold_100020	RepeatMasker	DNA	3210762	3210926	507	-	.	ID="RND-6_FAMILY-7524";Tend="4979";Tstart="4819";shortTE="F";uid="c14d2eb7-a0e4-4e0d-be9c-5b53cffde575"
Super-Scaffold_100020	RepeatMasker	DNA/MULE-MuDR	8944718	8945200	566	-	.	ID="RND-6_FAMILY-4096";Tend="1594";Tstart="1113";shortTE="F";uid="dae7cbb3-98f6-4e2f-94f8-5cbfcb09fa47"
Super-Scaffold_100020	RepeatMasker	DNA	1634608	1634740	1031	-	.	ID="RND-1_FAMILY-49";Tend="1133";Tstart="998";shortTE="F";uid="ba160fd5-ed4d-4e10-b125-d409ed4c04b4"
Super-Scaffold_100020	RepeatMasker	DNA/Maverick	1071761	1072636	402	-	.	ID="RND-5_FAMILY-193";TEgroup="ctg_18%7CRND-5_FAMILY-193%7C2";Tend="518";Tstart="1";shortTE="F";uid="5b09c308-ba7a-4a4f-b52f-9227a3103f07"
Super-Scaffold_100020	RepeatMasker	LINE/I-Jockey	7191009	7191974	2581	-	.	ID="RND-6_FAMILY-7031";Tend="919";Tstart="115";shortTE="F";uid="8dda68cb-288d-45be-8823-5735e4a22701"
Super-Scaffold_100020	RepeatMasker	DNA/MULE-MuDR	1198781	1198981	1462	-	.	ID="RND-6_FAMILY-689";Tend="1257";Tstart="1057";shortTE="F";uid="c4a3e616-91a4-454b-832d-bea2a072a0dd"
Super-Scaffold_100020	RepeatMasker	Retroposon?	8346505	8346902	717	-	.	ID="RND-5_FAMILY-9490";Tend="1569";Tstart="1172";shortTE="F";uid="19665111-e8f6-4b5a-aceb-99b37b520b7f"
Super-Scaffold_100020	RepeatMasker	DNA/CMC-EnSpm	3831846	3833118	1837	-	.	ID="RND-6_FAMILY-4184";Tend="3652";Tstart="2380";shortTE="F";uid="f5a5bec0-8d67-4cb6-8790-e6acc749f862"
Super-Scaffold_100020	RepeatMasker	DNA	6969458	6969823	1519	-	.	ID="ttaa4b_ap";Tend="379";Tstart="1";shortTE="F";uid="ed48352c-2663-46d5-b3b9-f31e5873e440"
Super-Scaffold_100020	RepeatMasker	Unknown	6482830	6483295	1323	-	.	ID="RND-6_FAMILY-3486";Tend="979";Tstart="444";shortTE="F";uid="f512c27e-189d-420b-b7d3-c7a886b1c956"
Super-Scaffold_100020	RepeatMasker	RC/Helitron	6126555	6127098	2977	-	.	ID="RND-6_FAMILY-2100";Tend="2525";Tstart="1980";shortTE="F";uid="47cd2bfe-d548-4807-8788-9f148ed4d9b0"
Super-Scaffold_100020	RepeatMasker	DNA/TcMar-m44	8645463	8645584	819	-	.	ID="DNA2-5_AP";Tend="123";Tstart="1";shortTE="F";uid="a47a2f29-08a6-4c73-b0c4-2f94f9a7a0d5"
Super-Scaffold_100020	RepeatMasker	Retroposon?	6971439	6972306	3502	-	.	ID="RND-6_FAMILY-2591";Tend="1718";Tstart="836";shortTE="F";uid="d58a6c01-8964-4eb9-a0a1-d9531d492b86"
Super-Scaffold_100020	RepeatMasker	Unknown	1274995	1275354	424	-	.	ID="RND-6_FAMILY-12785";Tend="477";Tstart="105";shortTE="F";uid="0d9e9ae2-96ac-4322-a7e2-b79dc2dc1d63"
Super-Scaffold_100020	RepeatMasker	LTR/Gypsy	3697285	3706851	58035	-	.	ID="RND-5_FAMILY-70";Tend="8313";Tstart="681";shortTE="F";uid="90e5b636-3f33-4574-b289-f43e20867772"
Super-Scaffold_100020	RepeatMasker	Retroposon?	1422234	1422438	543	-	.	ID="RND-6_FAMILY-17079";Tend="1152";Tstart="943";shortTE="F";uid="7ee8889c-3c2b-4a21-b78f-5a287f48adae"
Super-Scaffold_100020	RepeatMasker	DNA/TcMar-m44	4763924	4764024	691	-	.	ID="RND-6_FAMILY-22917";Tend="1099";Tstart="998";shortTE="F";uid="4150450e-3b9a-4d41-9f64-49bd0f959206"
Super-Scaffold_100020	RepeatMasker	DNA	1991078	1991411	503	-	.	ID="RND-6_FAMILY-3072";Tend="1765";Tstart="1430";shortTE="F";uid="af36c1ee-fcd4-468f-bf81-02eac64cdc65"
Super-Scaffold_100020	RepeatMasker	DNA/MULE-MuDR	3138814	3139052	1331	-	.	ID="RND-5_FAMILY-1952";Tend="7903";Tstart="7661";shortTE="F";uid="9dc75bce-ca07-4da7-bb51-c5e0f38b866f"
Super-Scaffold_100020	RepeatMasker	DNA/Maverick	7691263	7693063	32812	-	.	ID="RND-6_FAMILY-1348";Tend="2698";Tstart="646";shortTE="F";uid="1d467ff3-8403-4caa-b5da-8ee06a930da2"
Super-Scaffold_100020	RepeatMasker	LINE/I-Jockey	6774665	6775596	7559	-	.	ID="RND-1_FAMILY-28";Tend="6064";Tstart="5136";shortTE="F";uid="e8300ff4-5cb1-4c67-ae99-a51cbe095547"
Super-Scaffold_100020	RepeatMasker	LINE/CR1	1013247	1017671	39185	-	.	ID="RND-5_FAMILY-2803";Tend="4769";Tstart="363";shortTE="F";uid="12e8bcc9-c42a-406c-b302-c1cf0be0aabb"
Super-Scaffold_100020	RepeatMasker	Unknown	1266440	1267022	2284	-	.	ID="RND-6_FAMILY-3486";Tend="1110";Tstart="495";shortTE="F";uid="96a40b01-f3ab-4f1f-8d97-04c4048eae39"
Super-Scaffold_100020	RepeatMasker	DNA/hAT-Tip100	961722	962625	1328	-	.	ID="RND-1_FAMILY-539";Tend="1559";Tstart="618";shortTE="F";uid="77ee5970-fa4c-437a-ab90-3186dcbb472b"
Super-Scaffold_100020	RepeatMasker	Unknown	8128133	8130851	23136	-	.	ID="RND-1_FAMILY-62";Tend="2718";Tstart="1";shortTE="F";uid="8a49b2ca-b373-41a4-9a5f-e2e5a12c2453"
Super-Scaffold_100020	RepeatMasker	DNA/hAT-Ac	7977228	7977604	635	-	.	ID="RND-6_FAMILY-17093";Tend="837";Tstart="461";shortTE="F";uid="a6d1eab2-d96d-492b-a086-d323b1d8344f"
Super-Scaffold_100020	RepeatMasker	LTR/Gypsy	4766222	4766582	3230	-	.	ID="RND-6_FAMILY-14440";Tend="1557";Tstart="1197";shortTE="F";uid="f4c58a38-aa94-4b0d-8214-d65731cf2a01"
Super-Scaffold_100020	RepeatMasker	DNA/PIF-Harbinger	4769436	4769993	423	-	.	ID="HARBINGER-3_LMI";Tend="1794";Tstart="1225";shortTE="F";uid="17283415-3a43-4bbd-8af6-7feb687b22d5"
Super-Scaffold_100020	RepeatMasker	DNA/hAT-Tip100	1632784	1634497	1484	-	.	ID="RND-1_FAMILY-308";TEgroup="ctg_18%7CRND-1_FAMILY-308%7C1";Tend="5865";Tstart="12";shortTE="F";uid="2b3e2b30-5afe-4b79-aa09-725a5140443e"
Super-Scaffold_100020	RepeatMasker	Unknown	8487364	8487784	3199	-	.	ID="RND-6_FAMILY-11694";Tend="1366";Tstart="947";shortTE="F";uid="46e946bb-3351-478c-a7bf-9974dbb0196b"
Super-Scaffold_100020	RepeatMasker	DNA/Kolobok-E	2478124	2483437	45933	-	.	ID="RND-1_FAMILY-407";Tend="5883";Tstart="559";shortTE="F";uid="80e64e8d-15e2-4eff-ad4f-76798fdb7968"
Super-Scaffold_100020	RepeatMasker	DNA/hAT-Charlie	3620530	3620654	446	-	.	ID="RND-6_FAMILY-8738";Tend="3606";Tstart="3480";shortTE="F";uid="d8bf5b23-646d-457a-9d0a-8ecaa639073c"
Super-Scaffold_100020	RepeatMasker	LINE/I-Jockey	3779647	3783225	20583	-	.	ID="RND-1_FAMILY-24";Tend="7874";Tstart="5058";shortTE="F";uid="ceecf2a4-e7c3-45dc-b002-ca904834fea7"
Super-Scaffold_100020	RepeatMasker	RC/Helitron	1974169	1974779	4781	-	.	ID="RND-6_FAMILY-4802";Tend="2842";Tstart="2219";shortTE="F";uid="44981bd1-e2cc-4011-aa12-19065b54b78b"
Super-Scaffold_100020	RepeatMasker	DNA/hAT-Blackjack	8143149	8143313	668	-	.	ID="RND-1_FAMILY-187";Tend="1129";Tstart="966";shortTE="F";uid="f8dcf54d-883f-4ff9-9966-19fe42aadd1e"
Super-Scaffold_100020	RepeatMasker	DNA/hAT-Ac	1502328	1502449	651	-	.	ID="RND-6_FAMILY-2083";Tend="2875";Tstart="2768";shortTE="F";uid="80d9cdac-f497-4d63-9624-a4de0899b7c4"
Super-Scaffold_100020	RepeatMasker	Unknown	7028257	7028584	949	-	.	ID="RND-6_FAMILY-21019";Tend="1268";Tstart="944";shortTE="F";uid="415114f0-2012-40a3-afea-dc2f281df4b1"
Super-Scaffold_100020	RepeatMasker	RC/Helitron	6125095	6125982	4413	-	.	ID="RND-6_FAMILY-2109";Tend="2646";Tstart="1845";shortTE="F";uid="a04cc864-ceba-4860-a352-3592c1bd3793"
Super-Scaffold_100020	RepeatMasker	LINE/CR1	3023340	3024448	8803	-	.	ID="RND-5_FAMILY-10846";Tend="1926";Tstart="830";shortTE="F";uid="2263a7ac-aa50-4601-b703-c47459b096d7"
Super-Scaffold_100020	RepeatMasker	DNA/MULE-MuDR	7202666	7204380	13725	-	.	ID="RND-1_FAMILY-424";Tend="3496";Tstart="1832";shortTE="F";uid="d5e9a624-ed8f-4694-a233-621491d910d2"
Super-Scaffold_100020	RepeatMasker	DNA/hAT-hAT19	1436268	1437332	1774	-	.	ID="HAT-1_RPR";Tend="1588";Tstart="511";shortTE="F";uid="e3550eef-1da8-4a07-a4fa-15fd675fac79"
Super-Scaffold_100020	RepeatMasker	LTR/Gypsy	3848035	3848618	2074	-	.	ID="RND-5_FAMILY-2502";Tend="2412";Tstart="1836";shortTE="F";uid="3c873d7c-7b20-4cce-87fb-6bad61b776eb"
Super-Scaffold_100020	RepeatMasker	Unknown	7230820	7231040	1811	-	.	ID="RND-1_FAMILY-108";Tend="1021";Tstart="806";shortTE="F";uid="ca0706ed-283b-4363-9f53-d39004325118"
Super-Scaffold_100020	RepeatMasker	LTR/Gypsy	8629107	8629523	2950	-	.	ID="RND-6_FAMILY-1245";Tend="6423";Tstart="6008";shortTE="F";uid="9e0a200c-dd85-466c-a065-070c945e0699"
Super-Scaffold_100020	RepeatMasker	LINE/I-Jockey	3801704	3804382	22202	-	.	ID="RND-1_FAMILY-97";Tend="3515";Tstart="855";shortTE="F";uid="8ab7aea6-2922-42be-99d4-0be7701ea635"
Super-Scaffold_100020	RepeatMasker	Unknown	2165749	2165998	723	-	.	ID="RND-6_FAMILY-18838";Tend="4585";Tstart="4261";shortTE="F";uid="bc07c4c8-928d-4c03-8fb2-fd5fceb2fa54"
Super-Scaffold_100020	RepeatMasker	DNA	7556562	7557360	1084	-	.	ID="RND-6_FAMILY-12640";Tend="2828";Tstart="2048";shortTE="F";uid="2189f3db-7879-4c05-8141-dda2c9836b6a"
Super-Scaffold_100020	RepeatMasker	LTR/Pao	1793596	1794027	739	-	.	ID="RND-6_FAMILY-8023";Tend="443";Tstart="31";shortTE="F";uid="4bfdebe7-b4fb-4447-ac49-1b2645938183"
Super-Scaffold_100020	RepeatMasker	LINE/I-Jockey	1531745	1532134	2152	-	.	ID="RND-1_FAMILY-45";Tend="2426";Tstart="2049";shortTE="F";uid="71dc7785-926f-430f-a492-d98905f71aae"
Super-Scaffold_100020	RepeatMasker	LTR/Gypsy	3635171	3638872	4064	-	.	ID="RND-6_FAMILY-34379";Tend="3986";Tstart="3";shortTE="F";uid="1a66dc11-86bb-4da2-9279-0df005c2388e"
Super-Scaffold_100020	RepeatMasker	DNA/PIF-Harbinger	3254445	3257983	18872	-	.	ID="RND-6_FAMILY-11551";Tend="2850";Tstart="1";shortTE="F";uid="3294cdfe-0c2d-408d-80a9-a29c851fa232"
Super-Scaffold_100020	RepeatMasker	LTR/Gypsy	7148236	7148470	1846	-	.	ID="RND-6_FAMILY-6605";Tend="1476";Tstart="1244";shortTE="F";uid="b436aec6-f362-4f1b-950f-654812b7719e"
Super-Scaffold_100020	RepeatMasker	DNA/hAT-hAT19	3112856	3114722	11591	-	.	ID="RND-6_FAMILY-7291";Tend="1861";Tstart="184";shortTE="F";uid="374d4def-709e-42f0-b89d-94395dd0d0ab"
Super-Scaffold_100020	RepeatMasker	DNA/TcMar-m44	3596024	3596167	621	-	.	ID="RND-6_FAMILY-4315";Tend="2907";Tstart="2760";shortTE="F";uid="4a4e5d6c-113b-448c-8ac7-885ca3186f7e"
Super-Scaffold_100020	RepeatMasker	RC/Helitron	4885694	4887447	15396	-	.	ID="RND-6_FAMILY-15484";Tend="4087";Tstart="2330";shortTE="F";uid="632b1c8f-7607-4345-89bb-e3aee1ab8b72"
Super-Scaffold_100020	RepeatMasker	DNA/Kolobok-E	7983195	7983378	962	-	.	ID="RND-6_FAMILY-1369";Tend="1289";Tstart="1076";shortTE="F";uid="a499552c-bef6-42fd-9a1d-9d1c252e8cf5"
Super-Scaffold_100020	RepeatMasker	RC/Helitron	6130624	6130966	2871	-	.	ID="RND-6_FAMILY-2109";Tend="4113";Tstart="3772";shortTE="F";uid="98d42e61-cf99-4878-a38f-44c95a6ffdec"
Super-Scaffold_100020	RepeatMasker	DNA/PIF-Harbinger	1942972	1943615	696	-	.	ID="RND-6_FAMILY-5669";Tend="2114";Tstart="1477";shortTE="F";uid="78fbb17f-0492-464c-8edb-e90d14d3c941"
Super-Scaffold_100020	RepeatMasker	LTR/Pao	8072227	8072969	4491	-	.	ID="RND-1_FAMILY-425";Tend="2144";Tstart="1423";shortTE="F";uid="c1716386-3151-413e-82b2-12e36a6786e4"
Super-Scaffold_100020	RepeatMasker	DNA/Kolobok-E	3124011	3124399	534	-	.	ID="RND-6_FAMILY-1804";Tend="2647";Tstart="2186";shortTE="F";uid="0a30a134-0abc-4b76-aa95-e689b5ba782b"
Super-Scaffold_100020	RepeatMasker	DNA/TcMar-Tc1	8432137	8432582	2237	-	.	ID="RND-1_FAMILY-72";Tend="1879";Tstart="1404";shortTE="F";uid="7ccb6a88-065f-47ff-b991-81d6f86fdacd"
Super-Scaffold_100020	RepeatMasker	DNA/Maverick	1070714	1071578	6922	-	.	ID="RND-5_FAMILY-193";Tend="1378";Tstart="541";shortTE="F";uid="1c369a39-340e-4fc5-bfff-3cc1653ad186"
Super-Scaffold_100020	RepeatMasker	Retroposon?	1901177	1902395	5803	-	.	ID="SINE2-2_AP";Tend="1241";Tstart="1";shortTE="F";uid="a1bac048-b2f1-46d0-bf6a-8f62f9e68145"
Super-Scaffold_100020	RepeatMasker	DNA/hAT-hAT19	930243	931316	2289	-	.	ID="RND-6_FAMILY-6027";Tend="1654";Tstart="584";shortTE="F";uid="021a61ec-c515-41ab-904c-e5ca8b4dc581"
Super-Scaffold_100020	RepeatMasker	LTR/Gypsy	3336518	3340715	6882	-	.	ID="RND-6_FAMILY-4739";Tend="5070";Tstart="879";shortTE="F";uid="17748c64-5eb7-470b-9a32-a8f60a9b34fb"
Super-Scaffold_100020	RepeatMasker	LTR/Gypsy	7167777	7169563	7162	-	.	ID="RND-6_FAMILY-1245";TEgroup="ctg_18%7CRND-6_FAMILY-1245%7C1";Tend="4295";Tstart="1681";shortTE="F";uid="be2fe619-d7f1-4f05-9228-41564a37eb32"
Super-Scaffold_100020	RepeatMasker	DNA	7319603	7319827	971	-	.	ID="DNA8-31_AP";Tend="234";Tstart="1";shortTE="F";uid="8742ff40-6155-4d36-ba32-a07ec646a951"
Super-Scaffold_100020	RepeatMasker	LINE/Penelope	1852586	1855431	20256	-	.	ID="RND-5_FAMILY-8098";Tend="3956";Tstart="1022";shortTE="F";uid="a7780bb4-194a-4769-a006-5149eef777b2"
Super-Scaffold_100020	RepeatMasker	RC/Helitron	3721565	3722584	8828	-	.	ID="RND-6_FAMILY-8512";Tend="3122";Tstart="2112";shortTE="F";uid="25a2fd7b-00ed-4bfe-8fc0-87918a966eff"
Super-Scaffold_100020	RepeatMasker	LINE/CR1	1964956	1965141	941	-	.	ID="RND-6_FAMILY-1134";Tend="1783";Tstart="1607";shortTE="F";uid="551c86cd-c2ae-42a6-bcf3-cd2c3fa477ca"
Super-Scaffold_100020	RepeatMasker	DNA/Maverick	4799073	4799565	3287	-	.	ID="RND-6_FAMILY-2099";Tend="3854";Tstart="3361";shortTE="F";uid="49a69ddf-9c7c-4e0f-8a21-15418aa41002"
Super-Scaffold_100020	RepeatMasker	DNA/hAT-Blackjack	3718934	3719745	1008	-	.	ID="RND-6_FAMILY-1769";Tend="816";Tstart="3";shortTE="F";uid="0eb6cdcd-b3d5-49e4-959b-92a28ca58574"
Super-Scaffold_100020	RepeatMasker	Unknown	6561293	6562135	7558	-	.	ID="RND-6_FAMILY-10319";Tend="2690";Tstart="1848";shortTE="F";uid="73844199-656e-4ecd-b0af-04f277656c42"
Super-Scaffold_100020	RepeatMasker	LTR/Gypsy	7341895	7342741	7104	-	.	ID="RND-1_FAMILY-309";Tend="1433";Tstart="576";shortTE="F";uid="16c03848-2d7b-49b8-8cca-29c01482ccf6"
Super-Scaffold_100020	RepeatMasker	DNA/hAT-Tip100	2373163	2373482	443	-	.	ID="RND-6_FAMILY-8324";Tend="1975";Tstart="1647";shortTE="F";uid="9b9e0199-4ed2-4172-a17b-3591995d7b12"
Super-Scaffold_100020	RepeatMasker	LINE/L2	887221	888823	1734	-	.	ID="RND-5_FAMILY-712";Tend="2089";Tstart="490";shortTE="F";uid="afffa95c-8fd9-4152-87a4-f961aa91bd5a"
Super-Scaffold_100020	RepeatMasker	Unknown	31376	34617	10853	-	.	ID="RND-1_FAMILY-29";Tend="2576";Tstart="698";shortTE="F";uid="76c491be-9478-4316-b3c3-a4849e42c1a5"
Super-Scaffold_100020	RepeatMasker	Retroposon?	5893436	5893562	542	-	.	ID="RND-6_FAMILY-2133";Tend="687";Tstart="552";shortTE="F";uid="aa445bbe-4e38-44b2-9772-01ce15d9b067"
Super-Scaffold_100020	RepeatMasker	LTR/Pao	2637592	2638826	1888	-	.	ID="BEL2-I_AP";Tend="2054";Tstart="820";shortTE="F";uid="82bf64c8-e179-4700-a095-fc367d2ec130"
Super-Scaffold_100020	RepeatMasker	DNA/Sola-1	1599776	1600160	528	-	.	ID="SOLA1-2_AP";Tend="396";Tstart="1";shortTE="F";uid="97208893-b361-43ed-bc44-855ea4de8b3d"
Super-Scaffold_100020	RepeatMasker	DNA/PIF-Harbinger	7099587	7100013	1286	-	.	ID="RND-6_FAMILY-5669";Tend="2006";Tstart="1583";shortTE="F";uid="e69e1a07-16e3-4e81-b4b2-378a5db623d9"
Super-Scaffold_100020	RepeatMasker	DNA/hAT-Charlie	7509527	7509742	469	-	.	ID="hat-n1_ap";Tend="561";Tstart="434";shortTE="F";uid="0429419c-f1ba-4d58-8da5-4b30208f1771"
Super-Scaffold_100020	RepeatMasker	Retroposon?	8374811	8375159	898	-	.	ID="SINE2-1_AP";Tend="1409";Tstart="1062";shortTE="F";uid="ee407275-a90a-4bad-aecd-deb382d233f3"
Super-Scaffold_100020	RepeatMasker	DNA/hAT-Ac	6920662	6920927	421	-	.	ID="HAT-2_AP";Tend="1106";Tstart="845";shortTE="F";uid="71f25bc4-f7d6-4974-999e-7776d5dd9623"
Super-Scaffold_100020	RepeatMasker	Retroposon?	8466312	8466478	407	-	.	ID="RND-6_FAMILY-3916";Tend="4243";Tstart="4081";shortTE="F";uid="1d5b5575-6462-4f41-b31d-fccd54ba513e"
Super-Scaffold_100020	RepeatMasker	Unknown	6843150	6843557	1744	-	.	ID="RND-1_FAMILY-101";Tend="1162";Tstart="705";shortTE="F";uid="d7534e16-e1bb-46b2-9bc4-521b927eb9a2"
Super-Scaffold_100020	RepeatMasker	Unknown	3900987	3901420	677	-	.	ID="RND-1_FAMILY-515";Tend="1256";Tstart="838";shortTE="F";uid="f020f390-4251-4260-870a-2c964c170abb"
Super-Scaffold_100020	RepeatMasker	DNA	3127079	3127307	552	-	.	ID="RND-6_FAMILY-5119";Tend="1299";Tstart="1068";shortTE="F";uid="5dff76ef-180b-43c2-bc14-9616806eb66f"
Super-Scaffold_100020	RepeatMasker	Unknown	6553207	6553359	429	-	.	ID="RND-1_FAMILY-324";Tend="837";Tstart="691";shortTE="F";uid="ee7df980-a684-40dc-bf0e-f5a8104a68ef"
Super-Scaffold_100020	RepeatMasker	DNA/Maverick	1090533	1096829	7473	-	.	ID="RND-5_FAMILY-7213";TEgroup="ctg_18%7CRND-5_FAMILY-7213%7C2";Tend="6951";Tstart="370";shortTE="F";uid="5e748ae4-b61e-4b9b-8604-9f815e0b0010"
Super-Scaffold_100020	RepeatMasker	RC/Helitron	1883710	1884937	10006	-	.	ID="RND-6_FAMILY-2356";Tend="1939";Tstart="716";shortTE="F";uid="28757adf-1c81-44a6-b836-deda07412312"
Super-Scaffold_100020	RepeatMasker	DNA/hAT-Ac	8366789	8366946	662	-	.	ID="DNA8-99_AP";Tend="170";Tstart="1";shortTE="F";uid="184a1f89-ae09-4bb8-9c39-ac7021279200"
Super-Scaffold_100020	RepeatMasker	DNA/hAT-hAT19	7359015	7359187	548	-	.	ID="RND-6_FAMILY-7291";Tend="1135";Tstart="972";shortTE="F";uid="09483e43-e1c6-45bc-98c9-e7de02788b9d"
Super-Scaffold_100020	RepeatMasker	DNA/hAT-hAT19	4807349	4807980	1412	-	.	ID="RND-6_FAMILY-12035";Tend="1730";Tstart="1170";shortTE="F";uid="41807a20-b190-420a-9cd6-ce8c1c061173"
Super-Scaffold_100020	RepeatMasker	RC/Helitron	6478371	6481882	31228	-	.	ID="RND-6_FAMILY-15484";Tend="4842";Tstart="1339";shortTE="F";uid="1b72188f-1c06-464c-9d32-0be4a855514a"
Super-Scaffold_100020	RepeatMasker	Unknown	6104634	6105742	5988	-	.	ID="RND-6_FAMILY-3486";Tend="1597";Tstart="444";shortTE="F";uid="ccefe097-faa3-4fb4-99b8-ea605c1f03f5"
Super-Scaffold_100020	RepeatMasker	Retroposon?	2631888	2633126	10163	-	.	ID="RND-6_FAMILY-781";Tend="2023";Tstart="792";shortTE="F";uid="d1f3c9ad-2f51-41ed-a1fc-d1c6262242a6"
Super-Scaffold_100020	RepeatMasker	Retroposon?	1344632	1345480	4417	-	.	ID="SINE2-2_AP";Tend="1504";Tstart="8";shortTE="F";uid="f2c311b5-523c-4cc6-83f0-e9dc44aff81d"
Super-Scaffold_100020	RepeatMasker	DNA/MULE-NOF	3056252	3057691	4144	-	.	ID="rnd-6_family-3642";TEgroup="ctg_18%7Crnd-6_family-3642%7C1";Tend="1403";Tstart="765";shortTE="F";uid="0f8aa647-146e-463a-bd3c-c0c2e575f31b"
Super-Scaffold_100020	RepeatMasker	LTR/Pao	2073605	2080054	48734	-	.	ID="RND-5_FAMILY-6159";Tend="6046";Tstart="106";shortTE="F";uid="5781e380-5f46-4703-a2a8-3ca748e3753f"
Super-Scaffold_100020	RepeatMasker	DNA/hAT-hAT19	1449089	1449422	621	-	.	ID="RND-6_FAMILY-12";TEgroup="ctg_18%7CRND-6_FAMILY-12%7C1";Tend="259";Tstart="1";shortTE="T";uid="d1b58744-2735-4632-a05a-2f006de11420"
Super-Scaffold_100020	RepeatMasker	LTR/Gypsy	7667015	7669893	16112	-	.	ID="RND-1_FAMILY-185";TEgroup="ctg_18%7CRND-1_FAMILY-185%7C4";Tend="4521";Tstart="138";shortTE="F";uid="04b90f1a-a442-4b52-8566-55a9ddebbc8b"
Super-Scaffold_100020	RepeatMasker	DNA	2340490	2341084	3911	-	.	ID="RND-1_FAMILY-57";Tend="1328";Tstart="741";shortTE="F";uid="d6732ff2-f19f-4e52-8925-c58bedfeb4a0"
Super-Scaffold_100020	RepeatMasker	Unknown	5738224	5738375	558	-	.	ID="RND-6_FAMILY-4910";Tend="3372";Tstart="3247";shortTE="F";uid="51b5c36c-e23c-4a31-9152-39eabc93e185"
Super-Scaffold_100020	RepeatMasker	DNA/hAT-hAT19	7339399	7341448	3437	-	.	ID="RND-5_FAMILY-770";Tend="2940";Tstart="894";shortTE="F";uid="5f61f520-e29a-4ee6-9af7-1c39f365fdf1"
Super-Scaffold_100020	RepeatMasker	DNA/hAT-hAT19	3043374	3044152	1447	-	.	ID="RND-6_FAMILY-5410";Tend="1371";Tstart="594";shortTE="F";uid="80d314f1-dd7b-41bb-ace0-5aabd47defd9"
Super-Scaffold_100020	RepeatMasker	DNA/PIF-Harbinger	3774148	3774272	603	-	.	ID="RND-6_FAMILY-1771";Tend="2862";Tstart="2737";shortTE="F";uid="cbdda740-bae2-4229-b82c-f1988d380915"
Super-Scaffold_100020	RepeatMasker	LTR/Gypsy	1578455	1588673	66231	-	.	ID="RND-5_FAMILY-70";Tend="8328";Tstart="1";shortTE="F";uid="13dfc008-6425-4a2f-8da6-687c33ac0212"
Super-Scaffold_100020	RepeatMasker	DNA/Maverick	3622947	3624442	10590	-	.	ID="RND-1_FAMILY-449";Tend="1690";Tstart="184";shortTE="F";uid="740277cf-da97-402b-89e5-545fff5953ab"
Super-Scaffold_100020	RepeatMasker	DNA/P	8192157	8192435	655	-	.	ID="RND-6_FAMILY-16584";Tend="1226";Tstart="952";shortTE="F";uid="6f2bd10c-9005-415a-8ef3-9e94825c33c2"
Super-Scaffold_100020	RepeatMasker	LINE/Penelope	6281570	6282183	4852	-	.	ID="RND-5_FAMILY-8098";Tend="3285";Tstart="2671";shortTE="F";uid="97889291-1bdd-4dda-b401-f47cd5f7c97b"
Super-Scaffold_100020	RepeatMasker	DNA/hAT-Tip100	6016862	6017187	475	-	.	ID="DNA8-107_AP";Tend="1026";Tstart="711";shortTE="F";uid="9dd48cb9-807d-41fa-996a-dd6e6d8bc528"
Super-Scaffold_100020	RepeatMasker	LTR/Gypsy	7043755	7051288	65315	-	.	ID="RND-1_FAMILY-286";Tend="8259";Tstart="673";shortTE="F";uid="0c62649d-6090-41b4-9b50-2d07c2bd79c0"
Super-Scaffold_100020	RepeatMasker	LTR/Gypsy	1818195	1818656	1336	-	.	ID="GYPSY3-I_AP";Tend="1125";Tstart="664";shortTE="F";uid="8ecac3b8-d708-442f-8a81-f317c241f0ba"
Super-Scaffold_100020	RepeatMasker	LINE/CR1	7599244	7601423	10135	-	.	ID="RND-6_FAMILY-10047";Tend="2863";Tstart="685";shortTE="F";uid="869d4e51-bfba-4b51-878d-5b8fe7bb95dc"
Super-Scaffold_100020	RepeatMasker	DNA	1304703	1304863	431	-	.	ID="RND-6_FAMILY-5471";Tend="3058";Tstart="2898";shortTE="F";uid="3b780122-695d-4246-af20-8edab11b5c44"
Super-Scaffold_100020	RepeatMasker	DNA	6888046	6888438	2338	-	.	ID="TTAA3_AP";Tend="423";Tstart="1";shortTE="F";uid="61d2fe2f-17f3-479e-b810-759ca1404d12"
Super-Scaffold_100020	RepeatMasker	LTR/Gypsy	8435226	8438324	26004	-	.	ID="RND-6_FAMILY-7501";Tend="3625";Tstart="535";shortTE="F";uid="1d4cf34e-e716-4091-82b5-7f6dc26a2a48"
Super-Scaffold_100020	RepeatMasker	DNA/P	6596334	6596492	587	-	.	ID="RND-5_FAMILY-6130";Tend="1396";Tstart="1238";shortTE="F";uid="1a4249f8-025a-4488-adf9-19b35128edaa"
Super-Scaffold_100020	RepeatMasker	Unknown	5894259	5894418	776	-	.	ID="RND-6_FAMILY-14811";Tend="1323";Tstart="1135";shortTE="F";uid="c18fce9a-4e2f-4ce8-9b52-b1885692069f"
Super-Scaffold_100020	RepeatMasker	Retroposon?	742587	742738	596	-	.	ID="SINE2-2_AP";Tend="346";Tstart="194";shortTE="F";uid="e7308685-0cf4-4626-82ca-9ba5283f369a"
Super-Scaffold_100020	RepeatMasker	DNA	6898290	6898400	535	-	.	ID="TTAA18_AP";Tend="111";Tstart="1";shortTE="F";uid="5d185512-691c-42c4-bccf-dd4c2440ff96"
Super-Scaffold_100020	RepeatMasker	Unknown	880011	880430	650	-	.	ID="RND-6_FAMILY-12785";Tend="466";Tstart="35";shortTE="F";uid="d98842a2-670f-48b8-ab63-cb845b33bf31"
Super-Scaffold_100020	RepeatMasker	DNA/Ginger-1	1571066	1571240	679	-	.	ID="RND-6_FAMILY-1352";Tend="2140";Tstart="1960";shortTE="F";uid="f1f7a1eb-3b66-4241-8d5c-59e31f6daf62"
Super-Scaffold_100020	RepeatMasker	LTR/Gypsy	8920133	8920685	4570	-	.	ID="RND-6_FAMILY-117";Tend="763";Tstart="215";shortTE="F";uid="2df0476f-0ac3-4186-925e-48696595ea4b"
Super-Scaffold_100020	RepeatMasker	DNA/Maverick	4795347	4795910	3940	-	.	ID="RND-6_FAMILY-2099";Tend="4411";Tstart="3850";shortTE="F";uid="a6f31b35-5d1b-46d2-ae9b-8b23b6db609e"
Super-Scaffold_100020	RepeatMasker	DNA	6813991	6814429	2563	-	.	ID="TTAA18_AP";Tend="560";Tstart="125";shortTE="F";uid="351ff879-5e4c-424d-9a50-9672de8608ad"
Super-Scaffold_100020	RepeatMasker	DNA/hAT-Ac	1142413	1142685	641	-	.	ID="RND-6_FAMILY-13350";Tend="3327";Tstart="3070";shortTE="F";uid="42547fe3-f444-4812-97d6-4ef3912e2aec"
Super-Scaffold_100020	RepeatMasker	DNA	6069878	6070054	622	-	.	ID="RND-1_FAMILY-491";Tend="2139";Tstart="1962";shortTE="F";uid="0d043f5c-cd92-4375-a80d-c945c63016aa"
Super-Scaffold_100020	RepeatMasker	DNA	7377689	7380642	24796	-	.	ID="RND-5_FAMILY-3928";TEgroup="ctg_18%7CRND-5_FAMILY-3928%7C1";Tend="3143";Tstart="290";shortTE="F";uid="a4ee9b9a-226a-4ff6-9293-43206f2e1559"
Super-Scaffold_100020	RepeatMasker	DNA/hAT-hAT19	4787174	4787471	2519	-	.	ID="RND-6_FAMILY-6027";Tend="1384";Tstart="1087";shortTE="F";uid="285d13b3-d9dd-4053-bf1c-1cbba9bf7b69"
Super-Scaffold_100020	RepeatMasker	DNA/MULE-NOF	3866394	3867370	405	-	.	ID="RND-5_FAMILY-266";TEgroup="ctg_18%7CRND-5_FAMILY-266%7C1";Tend="2955";Tstart="1507";shortTE="F";uid="5b198acf-ceb3-43d4-860f-f2cf484bc434"
Super-Scaffold_100020	RepeatMasker	Unknown	7745420	7745751	448	-	.	ID="RND-6_FAMILY-12785";Tend="366";Tstart="35";shortTE="F";uid="60f89f6c-e6a7-4a66-bee0-9ff72dfdce1e"
Super-Scaffold_100020	RepeatMasker	DNA/TcMar-m44	1594032	1594481	1093	-	.	ID="mariner-2_ap";Tend="1896";Tstart="1340";shortTE="F";uid="4975a762-4906-42c5-9409-f92c046dc58e"
Super-Scaffold_100020	RepeatMasker	DNA/TcMar-Tc1	8136324	8136771	2216	-	.	ID="RND-1_FAMILY-72";Tend="1879";Tstart="1424";shortTE="F";uid="904c5ad8-ceab-41dd-b319-9ccf9deccc2f"
Super-Scaffold_100020	RepeatMasker	Unknown	3854457	3854620	1046	-	.	ID="RND-1_FAMILY-193";Tend="1357";Tstart="1192";shortTE="F";uid="c47e6ec3-120d-4c74-9470-ae56a2f60c86"
Super-Scaffold_100020	RepeatMasker	RC/Helitron	6137870	6138240	3100	-	.	ID="RND-6_FAMILY-2109";Tend="2784";Tstart="2417";shortTE="F";uid="74ca8ec4-8e7e-478f-bacc-bc4e3ccb167a"
Super-Scaffold_100020	RepeatMasker	DNA	749769	750265	918	-	.	ID="RND-6_FAMILY-5119";Tend="1701";Tstart="1217";shortTE="F";uid="0918f5fc-5f95-41d8-ad04-0994833f5f1a"
Super-Scaffold_100020	RepeatMasker	RC/Helitron	6106079	6106195	409	-	.	ID="RND-1_FAMILY-68";Tend="6281";Tstart="6169";shortTE="F";uid="b23f17a7-ab14-46db-a31f-7e071b1bfce4"
Super-Scaffold_100020	RepeatMasker	LINE/I-Jockey	27958	28122	423	-	.	ID="JOCKEY-3_DGRI";Tend="3326";Tstart="3208";shortTE="F";uid="95aa2bca-0288-406f-af6b-4afd3af93e13"
Super-Scaffold_100020	RepeatMasker	DNA/hAT	7022384	7024195	2394	-	.	ID="RND-6_FAMILY-5280";Tend="3871";Tstart="2095";shortTE="F";uid="d8810bbe-0a6e-44ea-ad09-d2dc5009e61c"
Super-Scaffold_100020	RepeatMasker	DNA	7392647	7393054	1980	-	.	ID="TTAA18B_AP";Tend="576";Tstart="155";shortTE="F";uid="8a38f51f-a4d6-49bf-8f32-ad83a74fda6e"
Super-Scaffold_100020	RepeatMasker	DNA/TcMar-m44	8699846	8699992	1007	-	.	ID="MARINERN-2_AP";Tend="147";Tstart="1";shortTE="F";uid="1bc7fd0a-0603-4bbd-8f88-80ac376f648e"
Super-Scaffold_100020	RepeatMasker	LINE/L2	2270357	2271401	5970	-	.	ID="RND-5_FAMILY-4780";Tend="1284";Tstart="368";shortTE="F";uid="70bf9482-56b4-4634-9c5e-f18aa5015a0b"
Super-Scaffold_100020	RepeatMasker	DNA/Kolobok-E	719267	719708	449	-	.	ID="KOLOBOKE-4_AP";Tend="6903";Tstart="6484";shortTE="F";uid="b52ea90d-46c3-46e4-a10e-7b932017fe99"
Super-Scaffold_100020	RepeatMasker	DNA/TcMar-Fot1	7369701	7371209	5417	-	.	ID="RND-6_FAMILY-26504";TEgroup="ctg_18%7CRND-6_FAMILY-26504%7C1";Tend="2064";Tstart="236";shortTE="F";uid="b0369b00-105b-48dd-b920-989cf9ba000a"
Super-Scaffold_100020	RepeatMasker	Unknown	6773754	6774040	1089	-	.	ID="RND-5_FAMILY-4565";Tend="1265";Tstart="937";shortTE="F";uid="693373a4-cb4f-4dd8-9494-5e0516a4c8a8"
Super-Scaffold_100020	RepeatMasker	DNA/Kolobok-E	8472484	8473487	2393	-	.	ID="RND-6_FAMILY-1804";Tend="2700";Tstart="1692";shortTE="F";uid="1b7afe96-f685-4e7c-81fe-f8c2de921ef1"
Super-Scaffold_100020	RepeatMasker	DNA	6498781	6498888	739	-	.	ID="RND-1_FAMILY-122";Tend="4034";Tstart="3927";shortTE="F";uid="1dc2ea8c-90e3-47da-89ee-503ce809aa24"
Super-Scaffold_100020	RepeatMasker	Unknown	144236	145197	3438	-	.	ID="RND-1_FAMILY-29";Tend="2576";Tstart="1936";shortTE="F";uid="903ab64a-540c-4aab-a9e3-a0ce96544f26"
Super-Scaffold_100020	RepeatMasker	DNA/TcMar-m44	6757043	6757584	1493	-	.	ID="RND-1_FAMILY-329";Tend="1797";Tstart="1213";shortTE="F";uid="daeea5ca-9374-4172-8b70-622c2d6b6ec2"
Super-Scaffold_100020	RepeatMasker	Unknown	5734422	5737577	22569	-	.	ID="RND-6_FAMILY-4910";Tend="3553";Tstart="543";shortTE="F";uid="e0562c4b-2305-48c0-9b8f-0b6910aac692"
Super-Scaffold_100020	RepeatMasker	DNA/hAT	817790	818040	1320	-	.	ID="RND-6_FAMILY-1162";Tend="1780";Tstart="1534";shortTE="F";uid="4a98f1e3-2c5f-4615-82a2-f76b7173f0bb"
Super-Scaffold_100020	RepeatMasker	LINE/I-Jockey	5687479	5688034	2294	-	.	ID="RND-1_FAMILY-45";Tend="926";Tstart="352";shortTE="F";uid="6b99f89a-b883-4145-801f-a9c514fb0ac7"
Super-Scaffold_100020	RepeatMasker	LINE/I-Jockey	7932163	7932991	7234	-	.	ID="RND-1_FAMILY-45";Tend="1829";Tstart="1001";shortTE="F";uid="cbfd28f7-fc72-493d-98a1-51308a87270e"
Super-Scaffold_100020	RepeatMasker	LTR/Gypsy	7570016	7570265	453	-	.	ID="RND-5_FAMILY-3878";Tend="2712";Tstart="2463";shortTE="F";uid="adb04c49-6b8a-472b-96fb-b4ac4f614d90"
Super-Scaffold_100020	RepeatMasker	Unknown	6850955	6851397	458	-	.	ID="RND-6_FAMILY-12785";Tend="477";Tstart="25";shortTE="F";uid="5efd4467-97b3-4841-ba2f-20aea4f1ca96"
Super-Scaffold_100020	RepeatMasker	DNA/Maverick	2456061	2462011	31445	-	.	ID="rnd-5_family-7213";Tend="7389";Tstart="1358";shortTE="F";uid="0375a292-9f45-43e8-981e-272fe54e0b43"
Super-Scaffold_100020	RepeatMasker	Retroposon?	3063705	3064365	661	-	.	ID="RND-6_FAMILY-2133";Tend="2697";Tstart="2056";shortTE="F";uid="711ee699-54eb-4e1b-b2be-4978a24bb332"
Super-Scaffold_100020	RepeatMasker	LINE/Penelope	5947398	5947883	1817	-	.	ID="RND-5_FAMILY-8098";TEgroup="ctg_18%7CRND-5_FAMILY-8098%7C2";Tend="3597";Tstart="1970";shortTE="F";uid="0f4d0b0f-1f73-4041-af88-8214debf9504"
Super-Scaffold_100020	RepeatMasker	RC/Helitron	7670450	7671673	10299	-	.	ID="RND-6_FAMILY-3128";Tend="3359";Tstart="2132";shortTE="F";uid="c804bdbd-1345-4700-a6cf-f8afd52c06d1"
Super-Scaffold_100020	RepeatMasker	DNA/Maverick	765960	768830	19582	-	.	ID="RND-5_FAMILY-7214";Tend="7990";Tstart="5146";shortTE="F";uid="7b852246-1414-49d4-a113-d350ba9bf7de"
Super-Scaffold_100020	RepeatMasker	RC/Helitron	6726157	6728310	8669	-	.	ID="RND-6_FAMILY-3128";Tend="3886";Tstart="1667";shortTE="F";uid="551a17d0-5384-4bf2-9ea1-5fe78483bd58"
Super-Scaffold_100020	RepeatMasker	RC/Helitron	6634693	6642001	53917	-	.	ID="RND-1_FAMILY-355";Tend="7195";Tstart="276";shortTE="F";uid="e6a061cb-26dd-4845-a9e8-058444b19782"
Super-Scaffold_100020	RepeatMasker	DNA/Kolobok-T2	43720	43825	422	-	.	ID="REP-4_PBA";Tend="644";Tstart="534";shortTE="F";uid="f46436a9-df0e-4e19-b029-bc5612ac24f7"
Super-Scaffold_100020	RepeatMasker	LINE/Penelope	3090625	3091129	3775	-	.	ID="RND-5_FAMILY-8098";Tend="4066";Tstart="3487";shortTE="F";uid="c0fab4c1-cb1c-4e41-8f53-d7a9b49a16c3"
Super-Scaffold_100020	RepeatMasker	DNA/Ginger-1	6501621	6501788	567	-	.	ID="RND-6_FAMILY-15982";Tend="2210";Tstart="2041";shortTE="F";uid="e8c4e336-799d-4a73-aaf7-92842f8fe16e"
Super-Scaffold_100020	RepeatMasker	DNA/TcMar-Tc1	6129463	6130522	1064	-	.	ID="mariner-32_lmi";Tend="1176";Tstart="101";shortTE="F";uid="3a0036d2-3f60-4818-92a7-d7425af65e63"
Super-Scaffold_100020	RepeatMasker	LINE/I	3074111	3074214	459	-	.	ID="RND-5_FAMILY-3266";Tend="1334";Tstart="1216";shortTE="F";uid="a555e046-9ed4-4f1b-b02c-d0e499d7abb1"
Super-Scaffold_100020	RepeatMasker	RC/Helitron	8399252	8399472	1804	-	.	ID="RND-6_FAMILY-4802";Tend="3426";Tstart="3206";shortTE="F";uid="131ae59e-cec5-4ffe-81c3-6795acdaf585"
Super-Scaffold_100020	RepeatMasker	DNA	1904064	1904382	666	-	.	ID="ttaa4c_ap";Tend="360";Tstart="52";shortTE="F";uid="7568a93e-39d6-49cb-a2d1-0aa725f07995"
Super-Scaffold_100020	RepeatMasker	DNA	6798278	6798683	1161	-	.	ID="TTAA2C_AP";Tend="421";Tstart="1";shortTE="F";uid="a8f15fb9-9736-433e-ae86-c3f935643622"
Super-Scaffold_100020	RepeatMasker	RC/Helitron	8313441	8314249	4920	-	.	ID="RND-1_FAMILY-93";Tend="7056";Tstart="6239";shortTE="F";uid="50efad8e-b296-4a36-9289-335494e0b313"
Super-Scaffold_100020	RepeatMasker	DNA/hAT-hAT19	1407399	1408463	1774	-	.	ID="HAT-1_RPR";Tend="1588";Tstart="511";shortTE="F";uid="5838b869-cb6e-4c64-9983-aeb70f5235df"
Super-Scaffold_100020	RepeatMasker	Retroposon?	3076671	3076841	474	-	.	ID="RND-6_FAMILY-5149";Tend="2047";Tstart="1877";shortTE="F";uid="17fda4d3-4acf-4698-8f48-4f3577c77ebe"
Super-Scaffold_100020	RepeatMasker	DNA/TcMar-m44	8687001	8687307	1953	-	.	ID="MARINERN-2_AP";Tend="452";Tstart="159";shortTE="F";uid="742bf089-d863-428c-9753-ba1e4a3295fa"
Super-Scaffold_100020	RepeatMasker	LTR/Gypsy	6099425	6100312	1969	-	.	ID="RND-6_FAMILY-5297";Tend="5115";Tstart="4228";shortTE="F";uid="284eca24-141b-4bc4-9011-1e3aa5c4caff"
Super-Scaffold_100020	RepeatMasker	DNA/Ginger-1	1803849	1804032	856	-	.	ID="GINGER1-1_AP";Tend="3411";Tstart="3183";shortTE="F";uid="450f8b92-6705-44e1-9fd2-b6ed71f9eae3"
Super-Scaffold_100020	RepeatMasker	DNA/hAT	8291760	8291986	429	-	.	ID="DNA8-38_AP";Tend="469";Tstart="246";shortTE="F";uid="50529688-b530-4764-a57b-7f5146249585"
Super-Scaffold_100020	RepeatMasker	LINE/R1	8949411	8951083	10011	-	.	ID="RND-6_FAMILY-15324";Tend="2017";Tstart="339";shortTE="F";uid="254995b9-2294-4049-9719-5eb78b29d92b"
Super-Scaffold_100020	RepeatMasker	Unknown	6795711	6796106	580	-	.	ID="RND-6_FAMILY-24050";Tend="744";Tstart="315";shortTE="F";uid="840b8681-866d-4848-bb83-f22707d9e129"
Super-Scaffold_100020	RepeatMasker	Retroposon?	984214	986416	3807	-	.	ID="RND-1_FAMILY-326";Tend="3953";Tstart="1720";shortTE="F";uid="1e828da4-9c75-49d9-a8eb-749ee2bba457"
Super-Scaffold_100020	RepeatMasker	Unknown	7393823	7394003	429	-	.	ID="RND-6_FAMILY-14663";Tend="462";Tstart="295";shortTE="F";uid="4d7ddc78-4c29-4e2b-9366-2dc88b20ceda"
Super-Scaffold_100020	RepeatMasker	Unknown	2122469	2123086	2438	-	.	ID="RND-1_FAMILY-445";Tend="2217";Tstart="1653";shortTE="F";uid="7338d77f-dabd-4a75-bc46-ce2ea04c229f"
Super-Scaffold_100020	RepeatMasker	Unknown	5720562	5724987	3136	-	.	ID="RND-6_FAMILY-4910";TEgroup="ctg_18%7CRND-6_FAMILY-4910%7C1";Tend="3553";Tstart="214";shortTE="F";uid="ab7406b8-75cc-4823-b648-02e91e88edc3"
Super-Scaffold_100020	RepeatMasker	DNA/hAT-hAT19	4809050	4809547	2194	-	.	ID="RND-6_FAMILY-17800";Tend="1215";Tstart="701";shortTE="F";uid="6ff972da-867e-4778-96da-98202bf343d6"
Super-Scaffold_100020	RepeatMasker	LTR/Gypsy	2342087	2343448	1485	-	.	ID="RND-1_FAMILY-309";Tend="4848";Tstart="3484";shortTE="F";uid="110fc817-0a36-4986-86df-0dac1f090809"
Super-Scaffold_100020	RepeatMasker	DNA/TcMar-m44	2297162	2298402	1324	-	.	ID="rnd-6_family-8681";Tend="2242";Tstart="223";shortTE="F";uid="82987633-642d-4d4c-a8b9-552b40cf70de"
Super-Scaffold_100020	RepeatMasker	LTR/Gypsy	1950299	1953349	27535	-	.	ID="RND-6_FAMILY-730";Tend="3731";Tstart="682";shortTE="F";uid="d14eca74-a980-4659-8933-5f59097b0173"
Super-Scaffold_100020	RepeatMasker	DNA/Maverick	2153944	2157906	23942	-	.	ID="RND-5_FAMILY-7214";Tend="5160";Tstart="1295";shortTE="F";uid="c40cfd1a-2d11-47c5-aa8c-c58b1c25cb5e"
Super-Scaffold_100020	RepeatMasker	DNA/Maverick	2206411	2215231	58616	-	.	ID="rnd-1_family-305";Tend="6548";Tstart="1";shortTE="F";uid="22872f4a-ffd5-480a-897a-b06728aa322e"
Super-Scaffold_100020	RepeatMasker	DNA	1051231	1051435	502	-	.	ID="TTAA2_AP";Tend="427";Tstart="235";shortTE="F";uid="7fecbf40-b95c-44de-b156-05b96cee13e0"
Super-Scaffold_100020	RepeatMasker	Unknown	6048551	6049412	4546	-	.	ID="RND-6_FAMILY-2333";Tend="1108";Tstart="293";shortTE="F";uid="12b129ec-efba-4993-9fd9-ec5b173e9de7"
Super-Scaffold_100020	RepeatMasker	Unknown	4812653	4812984	506	-	.	ID="RND-6_FAMILY-26390";Tend="393";Tstart="46";shortTE="F";uid="3a967161-95e0-4ae0-9237-2094663144c9"
Super-Scaffold_100020	RepeatMasker	DNA/Maverick	3238064	3245543	64463	-	.	ID="RND-5_FAMILY-7214";Tend="7995";Tstart="518";shortTE="F";uid="a1c58c19-4ffc-4b3a-9cec-a40bdfd8513d"
Super-Scaffold_100020	RepeatMasker	DNA/TcMar-Fot1	804409	805065	908	-	.	ID="RND-6_FAMILY-5468";Tend="1419";Tstart="761";shortTE="F";uid="d3f18003-c21f-44fa-956f-efb2001eda14"
Super-Scaffold_100020	RepeatMasker	DNA/hAT-Blackjack	54032	54152	479	-	.	ID="HAT-4_PBA";Tend="5982";Tstart="5867";shortTE="F";uid="47cfdbb2-b6a0-437b-8e00-e21e1648aef8"
Super-Scaffold_100020	RepeatMasker	DNA/Ginger-1	7650637	7650858	516	-	.	ID="GINGER1-1_AP";Tend="3515";Tstart="3266";shortTE="F";uid="998a936c-bfe1-4edb-8701-67f956742584"
Super-Scaffold_100020	RepeatMasker	DNA/TcMar-m44	4764455	4765551	2021	-	.	ID="RND-6_FAMILY-4315";Tend="2237";Tstart="1141";shortTE="F";uid="758d811e-4d21-43b5-bcfe-a6d81c23859c"
Super-Scaffold_100020	RepeatMasker	RC/Helitron	3106994	3110780	18277	-	.	ID="RND-6_FAMILY-4802";Tend="4499";Tstart="484";shortTE="F";uid="e11e2d38-58cd-4983-a59e-9aa20c86d684"
Super-Scaffold_100020	RepeatMasker	Unknown	2378333	2378831	3284	-	.	ID="RND-1_FAMILY-101";Tend="3175";Tstart="2676";shortTE="F";uid="4ab81dcd-e030-4a82-a45b-37c3c658240e"
Super-Scaffold_100020	RepeatMasker	LINE/I-Jockey	7500263	7501662	8722	-	.	ID="RND-1_FAMILY-45";Tend="2900";Tstart="1493";shortTE="F";uid="899e90d9-8367-48ac-a1a5-3e6312397ec4"
Super-Scaffold_100020	RepeatMasker	DNA/hAT-hAT19	7794061	7796886	1017	-	.	ID="RND-6_FAMILY-1798";TEgroup="ctg_18%7CRND-6_FAMILY-1798%7C1";Tend="2481";Tstart="195";shortTE="F";uid="d3418dfd-f5ce-4532-9356-a90f4820fc0e"
Super-Scaffold_100020	RepeatMasker	LINE/R1	5969254	5970537	648	-	.	ID="SART-1_API";Tend="5210";Tstart="3876";shortTE="F";uid="d25a8399-2679-4bfe-b9ab-4d40168d6e03"
Super-Scaffold_100020	RepeatMasker	DNA/hAT-Tip100	6426781	6426939	1089	-	.	ID="RND-6_FAMILY-1888";Tend="3462";Tstart="3318";shortTE="F";uid="75312c68-2c53-431f-8677-f11434ae6b19"
Super-Scaffold_100020	RepeatMasker	Unknown	7864962	7866098	2075	-	.	ID="RND-1_FAMILY-285";Tend="3207";Tstart="2071";shortTE="F";uid="7be40091-11d1-4649-a234-41add2056878"
Super-Scaffold_100020	RepeatMasker	LINE/RTE-BovB	2513424	2514179	752	-	.	ID="RND-6_FAMILY-11558";Tend="3872";Tstart="3130";shortTE="F";uid="5896a8ff-e060-41e5-8823-9241ca872b9b"
Super-Scaffold_100020	RepeatMasker	DNA/PIF-Spy	1451725	1452213	3767	-	.	ID="RND-6_FAMILY-15343";Tend="4400";Tstart="3913";shortTE="F";uid="5449e925-d9ec-477c-8c74-8f6b8ab5547a"
Super-Scaffold_100020	RepeatMasker	LTR/Gypsy	6845660	6846028	804	-	.	ID="GYPSY2-LTR_AP";Tend="358";Tstart="1";shortTE="F";uid="77db9d51-fcf0-436f-948a-ffbf4e47d08e"
Super-Scaffold_100020	RepeatMasker	Unknown	5908869	5909243	2948	-	.	ID="RND-5_FAMILY-609";Tend="1206";Tstart="839";shortTE="F";uid="98511718-fd39-4a25-91d9-0e1f1a3047b9"
Super-Scaffold_100020	RepeatMasker	DNA/hAT-Tag1	935276	935428	561	-	.	ID="RND-6_FAMILY-17730";Tend="4001";Tstart="3849";shortTE="F";uid="bc22d5dd-4516-454f-9397-9cdc4384b727"
Super-Scaffold_100020	RepeatMasker	LINE/CR1	2005493	2005678	941	-	.	ID="RND-6_FAMILY-1134";Tend="1783";Tstart="1607";shortTE="F";uid="6b2ebccd-e48d-40b0-924b-53cacbb2cfb6"
Super-Scaffold_100020	RepeatMasker	DNA/MULE-NOF	6527473	6527670	485	-	.	ID="RND-6_FAMILY-3642";Tend="2071";Tstart="1874";shortTE="F";uid="bb830bb3-afdb-401a-961c-6f43bb1e332e"
Super-Scaffold_100020	RepeatMasker	LTR/Gypsy	8425426	8427132	4609	-	.	ID="RND-6_FAMILY-7501";TEgroup="ctg_18%7CRND-6_FAMILY-7501%7C2";Tend="7658";Tstart="3611";shortTE="F";uid="cb254a26-2f5e-4f25-9be6-29b1ec04c707"
Super-Scaffold_100020	RepeatMasker	DNA/hAT-Tip100	8423725	8423931	1076	-	.	ID="RND-6_FAMILY-3513";Tend="2240";Tstart="2024";shortTE="F";uid="1ab9ed06-1a59-4bff-a23d-b68c88fed634"
Super-Scaffold_100020	RepeatMasker	DNA/Kolobok-E	7767579	7767947	1269	-	.	ID="koloboke-2_ap";Tend="8193";Tstart="8004";shortTE="F";uid="9f9d54b9-8a84-4dfd-a8e3-bece15c299fa"
Super-Scaffold_100020	RepeatMasker	Unknown	8284697	8285228	4463	-	.	ID="RND-6_FAMILY-739";Tend="1950";Tstart="1419";shortTE="F";uid="80273458-82da-4d40-800a-025e6354ee49"
Super-Scaffold_100020	RepeatMasker	Unknown	7105154	7107027	16363	-	.	ID="RND-1_FAMILY-324";Tend="2557";Tstart="690";shortTE="F";uid="3c0566d2-0980-4f94-bce8-7154af6ea07d"
Super-Scaffold_100020	RepeatMasker	LINE/I-Jockey	6409670	6411038	994	-	.	ID="JOCKEY-3_RPR";Tend="4211";Tstart="2165";shortTE="F";uid="a32b6c34-5b13-493c-990f-9570da4f4789"
Super-Scaffold_100020	RepeatMasker	DNA	3881914	3882198	1158	-	.	ID="DNA4-3_AP";Tend="266";Tstart="4";shortTE="F";uid="d4a05cad-84a5-447e-8abb-3e4590a102c0"
Super-Scaffold_100020	RepeatMasker	RC/Helitron	931703	931902	574	-	.	ID="RND-1_FAMILY-21";Tend="6089";Tstart="5901";shortTE="F";uid="e2c2edcd-af85-40a3-9776-5d4a799f486a"
Super-Scaffold_100020	RepeatMasker	DNA/Ginger-1	6553473	6554006	1588	-	.	ID="RND-6_FAMILY-1352";Tend="2137";Tstart="1564";shortTE="F";uid="dd0406e0-f11e-441d-b5db-a1473c6b57eb"
Super-Scaffold_100020	RepeatMasker	DNA/hAT-Charlie	923734	924565	630	-	.	ID="HAT-N24_LSAL";Tend="1054";Tstart="227";shortTE="F";uid="f5bc4f0b-bee5-46e1-a044-34382bff852a"
Super-Scaffold_100020	RepeatMasker	DNA/Kolobok-E	754568	754690	709	-	.	ID="RND-6_FAMILY-1369";Tend="1193";Tstart="1072";shortTE="F";uid="3f86f38d-d7b1-4c5c-bef1-cd7508cc948d"
Super-Scaffold_100020	RepeatMasker	LTR/Pao	7165723	7165941	750	-	.	ID="RND-1_FAMILY-123";Tend="2086";Tstart="1894";shortTE="F";uid="6aeb8341-3378-43d4-a204-c0b9809b3602"
Super-Scaffold_100020	RepeatMasker	DNA/PIF-Harbinger	8459658	8460059	543	-	.	ID="RND-6_FAMILY-2303";Tend="561";Tstart="156";shortTE="F";uid="4810828e-ee62-4ed1-a4a3-98af60d60a7e"
Super-Scaffold_100020	RepeatMasker	RC/Helitron	2195715	2196030	417	-	.	ID="RND-6_FAMILY-2100";Tend="646";Tstart="323";shortTE="F";uid="88cce794-09a6-4787-ad96-d2c6a957275f"
Super-Scaffold_100020	RepeatMasker	DNA/Sola-1	802988	803138	619	-	.	ID="SOLA1-7_AP";Tend="997";Tstart="844";shortTE="F";uid="76892b1b-6882-4a08-a6ba-9a77714379c9"
Super-Scaffold_100020	RepeatMasker	DNA/Maverick	1080859	1082015	6476	-	.	ID="RND-1_FAMILY-449";Tend="8114";Tstart="6958";shortTE="F";uid="1c1f5bc6-951a-4479-ab61-7b868a9b562c"
Super-Scaffold_100020	RepeatMasker	LTR/Pao	8476977	8478013	1161	-	.	ID="RND-1_FAMILY-307";Tend="2021";Tstart="984";shortTE="F";uid="b7953c20-402d-47ef-bb90-8fad81889965"
Super-Scaffold_100020	RepeatMasker	DNA/hAT-Tip100	8604272	8606446	2982	-	.	ID="RND-6_FAMILY-1888";Tend="3096";Tstart="920";shortTE="F";uid="6e6a7aca-4e74-4c01-801d-a369a0e44d9b"
Super-Scaffold_100020	RepeatMasker	RC/Helitron	1199470	1200046	4646	-	.	ID="RND-6_FAMILY-6242";Tend="1669";Tstart="1093";shortTE="F";uid="397293e1-6eb0-4651-b7fa-d4843e00d9e7"
Super-Scaffold_100020	RepeatMasker	DNA/Kolobok-E	955825	956581	2651	-	.	ID="KOLOBOKE-3_AP";Tend="5443";Tstart="4795";shortTE="F";uid="824f1168-cdef-4bd5-b977-cc4024286d13"
Super-Scaffold_100020	RepeatMasker	Unknown	8750903	8751659	6583	-	.	ID="RND-1_FAMILY-316";Tend="1687";Tstart="918";shortTE="F";uid="f3684aa1-2883-4af8-95e0-43a8d4a16e52"
Super-Scaffold_100020	RepeatMasker	LINE/CR1	991124	992433	11549	-	.	ID="RND-6_FAMILY-6642";Tend="1309";Tstart="1";shortTE="F";uid="d1f4ed93-81bf-4c40-81b1-461cc4cfe116"
Super-Scaffold_100020	RepeatMasker	DNA/hAT-Ac	6992838	6993096	642	-	.	ID="RND-6_FAMILY-34781";Tend="740";Tstart="486";shortTE="F";uid="81b3e0d0-71f5-4a2f-8550-3c6d6a158642"
Super-Scaffold_100020	RepeatMasker	RC/Helitron	1832776	1833106	2700	-	.	ID="RND-6_FAMILY-2100";Tend="1691";Tstart="1363";shortTE="F";uid="3542d847-b4c8-410c-9cf1-64a342d661bf"
Super-Scaffold_100020	RepeatMasker	DNA/hAT-Ac	8415299	8416758	917	-	.	ID="HAT-2_AP";Tend="2325";Tstart="864";shortTE="F";uid="cd9d588f-411b-4229-8871-3a6ce3144192"
Super-Scaffold_100020	RepeatMasker	DNA/hAT-Ac	936497	936675	479	-	.	ID="RND-6_FAMILY-3628";Tend="1008";Tstart="832";shortTE="F";uid="38aee6f1-da22-4347-a59b-e99e92d25374"
Super-Scaffold_100020	RepeatMasker	RC/Helitron	2561970	2563520	14041	-	.	ID="RND-1_FAMILY-533";Tend="2370";Tstart="821";shortTE="F";uid="8c4e2109-fd35-4c44-8aba-e5ba5a66b7d8"
Super-Scaffold_100020	RepeatMasker	DNA/PIF-Harbinger	8463309	8463565	465	-	.	ID="RND-6_FAMILY-5669";Tend="4745";Tstart="4486";shortTE="F";uid="fb8acb24-f5da-45c9-8b54-329ca3ccb658"
Super-Scaffold_100020	RepeatMasker	DNA/Ginger-1	3212280	3212505	4881	-	.	ID="RND-6_FAMILY-15982";Tend="2200";Tstart="595";shortTE="F";uid="5a2e446d-ac2d-4532-a4c2-db1497b91050"
Super-Scaffold_100020	RepeatMasker	LINE/L2	2055274	2055893	2065	-	.	ID="RND-6_FAMILY-15346";Tend="4096";Tstart="629";shortTE="F";uid="9d5a3341-4ac5-4f45-9f32-204d7d9156e9"
Super-Scaffold_100020	RepeatMasker	DNA/hAT-Tip100	2633581	2634408	5983	-	.	ID="rnd-6_family-6623";Tend="1365";Tstart="12";shortTE="F";uid="5a800b3a-f7fd-4a22-8c41-d50b06343570"
Super-Scaffold_100020	RepeatMasker	DNA/Maverick	6566187	6567731	12770	-	.	ID="RND-1_FAMILY-104";Tend="1988";Tstart="447";shortTE="F";uid="b9a4952b-3486-42cd-aebb-51dbb099d697"
Super-Scaffold_100020	RepeatMasker	DNA/TcMar-m44	1826008	1826405	548	-	.	ID="RND-1_FAMILY-243";Tend="5248";Tstart="4848";shortTE="F";uid="f1812367-11d8-485f-aef6-c22cc263beb8"
Super-Scaffold_100020	RepeatMasker	LTR/Gypsy	1459892	1460452	4682	-	.	ID="RND-1_FAMILY-181";Tend="1018";Tstart="462";shortTE="F";uid="a28a8e65-3d79-4b2d-ba8b-71104265014e"
Super-Scaffold_100020	RepeatMasker	DNA/TcMar-m44	8868905	8869857	3967	-	.	ID="MARINER-3_AP";Tend="1451";Tstart="499";shortTE="F";uid="72792a20-3c2b-4d0f-bedc-7db5fb1d62f8"
Super-Scaffold_100020	RepeatMasker	DNA/hAT-hATm	8713057	8713353	531	-	.	ID="HAT-4C_AP";Tend="299";Tstart="1";shortTE="F";uid="f77045bd-fcbb-4fac-b322-7f50ea7181e8"
Super-Scaffold_100020	RepeatMasker	Unknown	5727813	5731596	24792	-	.	ID="RND-6_FAMILY-4910";TEgroup="ctg_18%7CRND-6_FAMILY-4910%7C2";Tend="3553";Tstart="214";shortTE="F";uid="da872f94-512c-4053-9289-7bc72bd57ee8"
Super-Scaffold_100020	RepeatMasker	LINE/CR1	6475476	6476559	671	-	.	ID="RND-6_FAMILY-2588";Tend="3670";Tstart="2579";shortTE="F";uid="eb70b06f-f6c4-4f90-a236-37e641ffbe55"
Super-Scaffold_100020	RepeatMasker	DNA/hAT-hATm	8594828	8597189	4776	-	.	ID="HAT-4C_AP";Tend="3250";Tstart="874";shortTE="F";uid="e2c1a4ee-19ed-401a-bc44-8c9957672f87"
Super-Scaffold_100020	RepeatMasker	DNA/hAT-hAT19	8454469	8454656	500	-	.	ID="RND-6_FAMILY-13269";Tend="1002";Tstart="816";shortTE="F";uid="298f0f9d-7c1e-4611-8211-9980f868b411"
Super-Scaffold_100020	RepeatMasker	Retroposon?	1616703	1617030	1377	-	.	ID="RND-6_FAMILY-6579";Tend="1008";Tstart="733";shortTE="F";uid="f1abb7ee-eac1-40e3-bc6f-5ccdedbdb664"
Super-Scaffold_100020	RepeatMasker	DNA/Kolobok-E	3759370	3760759	11927	-	.	ID="RND-6_FAMILY-10340";Tend="1746";Tstart="357";shortTE="F";uid="007e9132-d3e5-4b27-ae1e-eea229a81324"
Super-Scaffold_100020	RepeatMasker	DNA/hAT-Tip100	6728765	6729261	1542	-	.	ID="RND-6_FAMILY-9033";TEgroup="ctg_18%7CRND-6_FAMILY-9033%7C1";Tend="2496";Tstart="1802";shortTE="F";uid="3de05c26-5f8d-428e-a460-aecff99df70f"
Super-Scaffold_100020	RepeatMasker	DNA/MULE-MuDR	7377180	7377616	2297	-	.	ID="RND-6_FAMILY-2661";Tend="351";Tstart="1";shortTE="F";uid="b247d7ee-cef8-4730-a7e8-76503305677d"
Super-Scaffold_100020	RepeatMasker	DNA/PIF-Harbinger	8329695	8330023	529	-	.	ID="harbinger1_dya";Tend="2016";Tstart="969";shortTE="F";uid="8b90f37e-68f8-4b3b-bfaa-32522d33bc1a"
Super-Scaffold_100020	RepeatMasker	DNA/MULE-MuDR	1064674	1065413	614	-	.	ID="RND-5_FAMILY-2447";Tend="2214";Tstart="1477";shortTE="F";uid="ffe2f319-ec6b-40b7-9dae-6707b9285f61"
Super-Scaffold_100020	RepeatMasker	Unknown	6743364	6744803	11638	-	.	ID="RND-6_FAMILY-18838";Tend="4983";Tstart="3561";shortTE="F";uid="5b43ac00-98c9-430d-b72d-1d68a6664449"
Super-Scaffold_100020	RepeatMasker	LINE/RTE-BovB	8150683	8151395	556	-	.	ID="HALYOMORPHA_HALYS-5_FAMILY-102";Tend="1037";Tstart="92";shortTE="F";uid="7f3ec225-fdfa-4590-9c4f-3146d2e0126e"
Super-Scaffold_100020	RepeatMasker	LINE/R1	3260214	3261988	7256	-	.	ID="R1-2B_AP";Tend="6114";Tstart="4324";shortTE="F";uid="63fbf1e5-c7ec-4784-8068-36303eec8225"
Super-Scaffold_100020	RepeatMasker	LTR/Pao	6060905	6061419	536	-	.	ID="RND-1_FAMILY-123";Tend="1834";Tstart="1321";shortTE="F";uid="aef7a326-8321-4c58-9e08-69d167363b6a"
Super-Scaffold_100020	RepeatMasker	Unknown	2159695	2159959	1072	-	.	ID="RND-6_FAMILY-18838";Tend="4970";Tstart="4714";shortTE="F";uid="23b3f10f-4688-4437-ba6e-f9e1b75b7e44"
Super-Scaffold_100020	RepeatMasker	Retroposon?	1105924	1106253	1356	-	.	ID="RND-6_FAMILY-6579";Tend="911";Tstart="583";shortTE="F";uid="4e598b0f-5eab-4fa2-9900-cba61722c74d"
Super-Scaffold_100020	RepeatMasker	DNA/hAT-Charlie	6131022	6131317	1494	-	.	ID="RND-6_FAMILY-3711";Tend="1573";Tstart="1297";shortTE="F";uid="e78065bc-94f8-4b42-b86b-686ce7ef4a92"
Super-Scaffold_100020	RepeatMasker	LTR/Gypsy	1600605	1602622	4654	-	.	ID="GYPSY2-I_AP";Tend="2612";Tstart="245";shortTE="F";uid="226e9c1b-b7e9-4ff6-80c1-a5aa4294741e"
Super-Scaffold_100020	RepeatMasker	RC/Helitron	7092460	7092857	3023	-	.	ID="RND-6_FAMILY-4802";Tend="1806";Tstart="1420";shortTE="F";uid="f0ac209b-0030-45f2-9515-75290a2bff91"
Super-Scaffold_100020	RepeatMasker	DNA/TcMar-Tc1	3632901	3633007	424	-	.	ID="RND-1_FAMILY-90";Tend="1896";Tstart="1793";shortTE="F";uid="4a75100a-d836-42c7-a295-514b42a22b54"
Super-Scaffold_100020	RepeatMasker	Unknown	2236362	2236761	1395	-	.	ID="RND-6_FAMILY-3486";Tend="875";Tstart="478";shortTE="F";uid="990d7092-7182-46ea-8b5b-4b4a6640395c"
Super-Scaffold_100020	RepeatMasker	RC/Helitron	6629696	6629873	543	-	.	ID="RND-1_FAMILY-34";Tend="6424";Tstart="6260";shortTE="F";uid="856f8536-c725-4a0c-a4de-68d9efbd361c"
Super-Scaffold_100020	RepeatMasker	Unknown	7537366	7537702	1007	-	.	ID="RND-6_FAMILY-693";Tend="1642";Tstart="1315";shortTE="F";uid="419bc767-def3-4409-8129-bbe9983995e1"
Super-Scaffold_100020	RepeatMasker	RC/Helitron	4840616	4847967	64921	-	.	ID="RND-1_FAMILY-117";Tend="7306";Tstart="26";shortTE="F";uid="393289e3-adbf-47d9-b02c-6c15618a1c23"
Super-Scaffold_100020	RepeatMasker	DNA/hAT-hAT19	1449718	1449895	960	-	.	ID="RND-6_FAMILY-12";Tend="827";Tstart="648";shortTE="F";uid="55a3fd72-4da0-4518-9fb2-fca01d54147d"
Super-Scaffold_100020	RepeatMasker	LTR/Gypsy	6122999	6125098	17596	-	.	ID="RND-1_FAMILY-309";Tend="3619";Tstart="1525";shortTE="F";uid="23cea7a1-6eea-4227-8263-1eb930356ace"
Super-Scaffold_100020	RepeatMasker	LTR/Copia	1250487	1251150	1243	-	.	ID="RND-6_FAMILY-395";Tend="1364";Tstart="807";shortTE="F";uid="20401d0e-6ee6-4ef9-ac74-15fde5e3e18a"
Super-Scaffold_100020	RepeatMasker	Retroposon?	8902898	8903020	975	-	.	ID="RND-6_FAMILY-781";Tend="924";Tstart="802";shortTE="F";uid="785a1394-3c37-4bc2-aa9c-3b89c1bc514e"
Super-Scaffold_100020	RepeatMasker	Unknown	3043031	3043364	1163	-	.	ID="RND-6_FAMILY-14663";Tend="1138";Tstart="811";shortTE="F";uid="981ea687-05e1-4221-b75b-11eb634f808c"
Super-Scaffold_100020	RepeatMasker	Unknown	1181360	1181641	812	-	.	ID="RND-6_FAMILY-9274";Tend="831";Tstart="548";shortTE="F";uid="df5977a8-4ef9-41b1-829b-938076604036"
Super-Scaffold_100020	RepeatMasker	RC/Helitron	6147507	6148437	3507	-	.	ID="RND-6_FAMILY-2100";Tend="3048";Tstart="2123";shortTE="F";uid="24c04d76-2bf4-463d-ad45-b862aa5c7928"
Super-Scaffold_100020	RepeatMasker	DNA/Ginger-1	6161235	6161409	536	-	.	ID="RND-6_FAMILY-15982";Tend="2096";Tstart="1914";shortTE="F";uid="1f543fee-c34f-457a-a115-2eb1b57f2bcb"
Super-Scaffold_100020	RepeatMasker	DNA/Maverick	7491457	7494292	17372	-	.	ID="RND-1_FAMILY-449";Tend="4075";Tstart="1201";shortTE="F";uid="95af20ae-81f2-4060-b7c2-dbb26f01f969"
Super-Scaffold_100020	RepeatMasker	DNA/TcMar-Pogo	1393806	1394091	421	-	.	ID="POGO";Tend="1260";Tstart="978";shortTE="F";uid="ec065458-dd0b-49fa-8878-ee14873fa596"
Super-Scaffold_100020	RepeatMasker	DNA/PIF-Harbinger	1251057	1251258	651	-	.	ID="harb-1_ap";Tend="519";Tstart="4";shortTE="F";uid="06e216ba-2ff5-40d2-a928-e8b5170251f6"
Super-Scaffold_100020	RepeatMasker	LTR/Gypsy	7141352	7142253	1988	-	.	ID="RND-1_FAMILY-185";TEgroup="ctg_18%7CRND-1_FAMILY-185%7C3";Tend="2870";Tstart="138";shortTE="F";uid="81cfa5bf-716e-474c-bd8c-6c3a09a0ce88"
Super-Scaffold_100020	RepeatMasker	DNA/Kolobok-E	3676963	3677094	563	-	.	ID="KOLOBOKE-3_AP";Tend="7529";Tstart="7397";shortTE="F";uid="da7ccf3f-e5f9-413a-88d7-7544430ae016"
Super-Scaffold_100020	RepeatMasker	DNA/MULE-NOF	8865768	8866658	5828	-	.	ID="RND-6_FAMILY-1936";Tend="2571";Tstart="1657";shortTE="F";uid="519c9211-2323-45f5-b080-577ad6202cfc"
Super-Scaffold_100020	RepeatMasker	DNA	1476359	1476566	604	-	.	ID="RND-6_FAMILY-93";Tend="1423";Tstart="1232";shortTE="F";uid="0a03b685-4dce-4bf1-8077-b8d2566a4a7b"
Super-Scaffold_100020	RepeatMasker	DNA/TcMar-m44	7013707	7015048	3281	-	.	ID="RND-6_FAMILY-8681";Tend="2271";Tstart="942";shortTE="F";uid="b0e73040-580d-432b-90db-9ad34f37469a"
Super-Scaffold_100020	RepeatMasker	DNA/hAT-Charlie	922236	923737	6842	-	.	ID="rnd-6_family-379";Tend="1973";Tstart="716";shortTE="F";uid="c8c5cf41-ccbc-4a5d-a717-84274ede6080"
Super-Scaffold_100020	RepeatMasker	RC/Helitron	8354663	8355169	1174	-	.	ID="RND-6_FAMILY-15484";Tend="5600";Tstart="5041";shortTE="F";uid="7c16aa08-a295-4dab-92fa-e0aba9b1725e"
Super-Scaffold_100020	RepeatMasker	RC/Helitron	3834791	3838178	30937	-	.	ID="RND-1_FAMILY-533";Tend="4229";Tstart="842";shortTE="F";uid="4e682f73-b310-451e-996e-56be2c935c7f"
Super-Scaffold_100020	RepeatMasker	LTR/Pao	3898732	3899006	1469	-	.	ID="RND-6_FAMILY-13484";Tend="958";Tstart="723";shortTE="F";uid="7d87d630-6b72-4e75-b388-d0ee224d9d96"
Super-Scaffold_100020	RepeatMasker	DNA/Maverick	7143521	7145455	13587	-	.	ID="RND-6_FAMILY-2099";Tend="5049";Tstart="3120";shortTE="F";uid="78ca846f-eb3f-46de-951e-a984dd5aa859"
Super-Scaffold_100020	RepeatMasker	DNA/Maverick	1062346	1063210	6922	-	.	ID="RND-5_FAMILY-193";Tend="1378";Tstart="541";shortTE="F";uid="2d70ea75-834c-4df5-a030-cfcfaa297646"
Super-Scaffold_100020	RepeatMasker	DNA	8623476	8625839	14261	-	.	ID="rnd-6_family-12456";Tend="3340";Tstart="765";shortTE="F";uid="ecd9f48a-db21-4a26-832d-7fd50466e115"
Super-Scaffold_100020	RepeatMasker	Unknown	8420103	8420264	617	-	.	ID="RND-5_FAMILY-9929";Tend="1094";Tstart="935";shortTE="F";uid="0d7de566-14d2-4461-b3f3-b5111bc0e6da"
Super-Scaffold_100020	RepeatMasker	RC/Helitron	1882669	1883718	6278	-	.	ID="HELITRON-5_DRH";Tend="4601";Tstart="3545";shortTE="F";uid="743ee94f-547b-423d-b494-c4ecb843fe20"
Super-Scaffold_100020	RepeatMasker	DNA/Academ-1	8695782	8696185	950	-	.	ID="ACADEM-6_LMI";Tend="2968";Tstart="2560";shortTE="F";uid="40dfd0b7-ec07-47af-afa2-ded482304688"
Super-Scaffold_100020	RepeatMasker	LTR/Gypsy	7012947	7013488	4545	-	.	ID="RND-1_FAMILY-185";Tend="3424";Tstart="2881";shortTE="F";uid="2b74490f-1ce2-4f39-ab63-5b49f133077d"
Super-Scaffold_100020	RepeatMasker	DNA/Academ-1	1513221	1513798	799	-	.	ID="ACADEM-1_BM";Tend="1529";Tstart="954";shortTE="F";uid="d06745a3-f248-4169-9ea8-9581d0cabb5c"
Super-Scaffold_100020	RepeatMasker	Unknown	6565904	6566173	2433	-	.	ID="RND-6_FAMILY-10319";Tend="1855";Tstart="1586";shortTE="F";uid="71965a45-e643-4737-9f28-0f2dc1fa8bc8"
Super-Scaffold_100020	RepeatMasker	LINE/L2	6096016	6096725	859	-	.	ID="RND-5_FAMILY-712";Tend="1834";Tstart="1131";shortTE="F";uid="88eaf567-bd1f-4ad3-b480-dd47c01c22aa"
Super-Scaffold_100020	RepeatMasker	DNA/Kolobok-E	1630796	1631415	661	-	.	ID="rnd-6_family-1812";Tend="3810";Tstart="3374";shortTE="F";uid="84ec2fe9-45cc-4117-bc09-08872a9377e5"
Super-Scaffold_100020	RepeatMasker	DNA/hAT-Tip100	2627819	2627974	1248	-	.	ID="RND-1_FAMILY-408";Tend="154";Tstart="1";shortTE="F";uid="beeb7051-cd22-45a1-ad58-7c88503b99e0"
Super-Scaffold_100020	RepeatMasker	Unknown	17373	18261	6461	-	.	ID="RND-1_FAMILY-29";Tend="2097";Tstart="1222";shortTE="F";uid="e037434c-8a8e-477d-abc8-28702f62ffcc"
Super-Scaffold_100020	RepeatMasker	DNA/hAT-hAT19	8677634	8678123	1529	-	.	ID="dna8-71b_ap";Tend="649";Tstart="270";shortTE="F";uid="d64e2445-1253-4a33-9126-080ea8bf7455"
Super-Scaffold_100020	RepeatMasker	RC/Helitron	6134453	6134773	2578	-	.	ID="RND-6_FAMILY-2109";Tend="3782";Tstart="3454";shortTE="F";uid="5cb7b8ca-640c-4791-b4a4-30794a753b9e"
Super-Scaffold_100020	RepeatMasker	RC/Helitron	2012197	2013361	10024	-	.	ID="RND-6_FAMILY-4802";Tend="4027";Tstart="2838";shortTE="F";uid="7dca3714-308f-4ce7-bcb0-b0c26b9c3181"
Super-Scaffold_100020	RepeatMasker	DNA/MULE-MuDR	7665292	7666211	503	-	.	ID="RND-6_FAMILY-16615";Tend="1371";Tstart="465";shortTE="F";uid="8f7f47f9-0255-4bfe-9ea9-f2193339bf87"
Super-Scaffold_100020	RepeatMasker	DNA/TcMar-m44	5638288	5639134	916	-	.	ID="RND-1_FAMILY-243";Tend="5276";Tstart="4422";shortTE="F";uid="d698206d-bcc4-422a-bb3f-09febc1c6efe"
Super-Scaffold_100020	RepeatMasker	DNA/hAT-Tip100	7228531	7228726	402	-	.	ID="RND-5_FAMILY-4211";Tend="1917";Tstart="1722";shortTE="F";uid="ac266761-e195-4c5e-9fd7-dca2ed4fe03c"
Super-Scaffold_100020	RepeatMasker	DNA/hAT-Tip100	3626158	3626561	445	-	.	ID="RND-6_FAMILY-647";Tend="1368";Tstart="959";shortTE="F";uid="b3e358fb-ce76-4255-b515-a5dadce04aa2"
Super-Scaffold_100020	RepeatMasker	DNA/hAT-Charlie	8880464	8880605	479	-	.	ID="RND-6_FAMILY-3711";Tend="2185";Tstart="2063";shortTE="F";uid="30f647d5-ba18-45b1-b565-199dc791d963"
Super-Scaffold_100020	RepeatMasker	Unknown	7482007	7482649	3364	-	.	ID="RND-1_FAMILY-310";Tend="884";Tstart="464";shortTE="F";uid="035e417f-b11b-45ec-86de-8164908c0b7e"
Super-Scaffold_100020	RepeatMasker	DNA/Academ-1	6824408	6824642	674	-	.	ID="ACADEM-1_BM";Tend="5837";Tstart="5604";shortTE="F";uid="1b06b7e4-217e-4ccc-b00b-a3bbe575d8cb"
Super-Scaffold_100020	RepeatMasker	DNA	7830334	7830673	1686	-	.	ID="ttaa4b_ap";Tend="255";Tstart="12";shortTE="F";uid="c153dc16-3d1b-4db2-8e9e-3765ecf74ac7"
Super-Scaffold_100020	RepeatMasker	Unknown	1024080	1024256	637	-	.	ID="RND-6_FAMILY-4216";Tend="2508";Tstart="2332";shortTE="F";uid="08a7d3c3-b0e2-43aa-9ea3-fe392c2ef8f1"
Super-Scaffold_100020	RepeatMasker	LTR/Gypsy	2319316	2325123	49311	-	.	ID="RND-6_FAMILY-1245";Tend="5779";Tstart="1";shortTE="F";uid="d8e41c31-fc62-4fd6-a0b3-83600b17c685"
Super-Scaffold_100020	RepeatMasker	LTR/Gypsy	3600568	3601263	1032	-	.	ID="RND-6_FAMILY-5564";Tend="1926";Tstart="1228";shortTE="F";uid="5650b8c0-a6ae-49d6-b881-906a4a86d45d"
Super-Scaffold_100020	RepeatMasker	DNA/MULE-MuDR	8654835	8654942	410	-	.	ID="RND-6_FAMILY-4096";Tend="528";Tstart="423";shortTE="F";uid="ccd4cbf2-e2e1-442d-ad44-ad64f823806e"
Super-Scaffold_100020	RepeatMasker	Unknown	5976207	5976418	625	-	.	ID="RND-1_FAMILY-324";Tend="1034";Tstart="787";shortTE="F";uid="6114e5d7-85ef-40a5-b67b-b26d0c3336f9"
Super-Scaffold_100020	RepeatMasker	Unknown	6276349	6276899	3742	-	.	ID="RND-1_FAMILY-297";Tend="1320";Tstart="814";shortTE="F";uid="233b2e9a-de24-42ef-b9c3-c5160eb17563"
Super-Scaffold_100020	RepeatMasker	DNA/Maverick	2199807	2199916	943	-	.	ID="RND-1_FAMILY-305";Tend="6653";Tstart="6544";shortTE="F";uid="bba07b0b-4ae0-49d8-9cbc-abb68e8847fa"
Super-Scaffold_100020	RepeatMasker	DNA/TcMar-m44	7749381	7750350	771	-	.	ID="RND-1_FAMILY-243";Tend="5258";Tstart="4280";shortTE="F";uid="9bcc75a7-7aa6-49d9-aaf1-4cac4295096f"
Super-Scaffold_100020	RepeatMasker	RC/Helitron	1708444	1718253	56863	-	.	ID="RND-6_FAMILY-2100";Tend="6608";Tstart="77";shortTE="F";uid="f307f837-21da-4ec3-b349-57318dd0428d"
Super-Scaffold_100020	RepeatMasker	Unknown	2165030	2165148	783	-	.	ID="RND-6_FAMILY-18838";Tend="4723";Tstart="4605";shortTE="F";uid="002e1c70-cba4-451d-b1f9-2e97de1d4d34"
Super-Scaffold_100020	RepeatMasker	LINE/L2	1626292	1627143	588	-	.	ID="RND-5_FAMILY-6525";Tend="2920";Tstart="2062";shortTE="F";uid="10b72422-9ba6-46ce-8bd7-c62f4bae20af"
Super-Scaffold_100020	RepeatMasker	DNA/hAT-hAT19	7788404	7788591	531	-	.	ID="DNA8-82_AP";Tend="749";Tstart="535";shortTE="F";uid="c8f980ec-4442-4260-8715-f1171487c988"
Super-Scaffold_100020	RepeatMasker	RC/Helitron	6092341	6093725	11342	-	.	ID="RND-6_FAMILY-2109";Tend="4344";Tstart="2975";shortTE="F";uid="ffd5b468-a041-40be-b7ff-133a4faa9176"
Super-Scaffold_100020	RepeatMasker	DNA/PIF-Harbinger	3730491	3731565	8908	-	.	ID="RND-6_FAMILY-8590";Tend="1081";Tstart="48";shortTE="F";uid="5661e092-d859-4dff-9ab8-c3bc67723f93"
Super-Scaffold_100020	RepeatMasker	LINE/R1	3274177	3275025	3928	-	.	ID="R1-2B_AP";Tend="6114";Tstart="5493";shortTE="F";uid="dec41e8e-2f90-4172-a7fc-31e0c2b5201b"
Super-Scaffold_100020	RepeatMasker	Unknown	8081472	8081699	731	-	.	ID="RND-6_FAMILY-15632";Tend="1372";Tstart="1143";shortTE="F";uid="ef742ed3-6137-499d-a1ae-7cb1346c3064"
Super-Scaffold_100020	RepeatMasker	DNA/hAT-hAT19	738144	738280	528	-	.	ID="RND-6_FAMILY-6598";Tend="1279";Tstart="1138";shortTE="F";uid="75f03a5f-1230-4559-b02e-27f2052aa9fe"
Super-Scaffold_100020	RepeatMasker	DNA/hAT-hAT19	1102424	1102560	528	-	.	ID="RND-6_FAMILY-6598";Tend="1279";Tstart="1138";shortTE="F";uid="70c39ad4-1e65-429b-8842-000c9df9c9a7"
Super-Scaffold_100020	RepeatMasker	DNA/P	1395081	1395947	550	-	.	ID="agap12";Tend="2310";Tstart="1438";shortTE="F";uid="9ffe4ec8-1947-488a-9134-4aa4e8d9f0c4"
Super-Scaffold_100020	RepeatMasker	RC/Helitron	8925943	8926189	1003	-	.	ID="RND-6_FAMILY-3128";Tend="1917";Tstart="1657";shortTE="F";uid="986e5e97-28ce-4dc0-9edf-d50f379af1a7"
Super-Scaffold_100020	RepeatMasker	LINE/I-Jockey	6663758	6663971	1159	-	.	ID="RND-1_FAMILY-24";Tend="2614";Tstart="2414";shortTE="F";uid="af8002ad-b245-4adc-9a6f-0fe0bf36d9e3"
Super-Scaffold_100020	RepeatMasker	RC/Helitron	4810016	4810851	7327	-	.	ID="RND-6_FAMILY-2109";Tend="3811";Tstart="2975";shortTE="F";uid="ea38946a-facd-42a9-9aad-ed5748506a3a"
Super-Scaffold_100020	RepeatMasker	DNA/Sola-1	8036978	8038419	1465	-	.	ID="sola1-3_ap";Tend="2809";Tstart="1052";shortTE="F";uid="468a6549-4b7a-4410-b07a-68675a948990"
Super-Scaffold_100020	RepeatMasker	DNA/Kolobok-E	3569173	3570111	774	-	.	ID="KOLOBOKE-1_AP";TEgroup="ctg_18%7CKOLOBOKE-1_AP%7C1";Tend="4635";Tstart="3563";shortTE="F";uid="9d85d0f1-3544-40d9-926f-72d5baf84a1c"
Super-Scaffold_100020	RepeatMasker	DNA/hAT	3851194	3851364	433	-	.	ID="DNA8-101_AP";Tend="567";Tstart="401";shortTE="F";uid="ebeaf0e4-6f39-4448-891d-303af61fca2b"
Super-Scaffold_100020	RepeatMasker	Unknown	1637956	1638215	1587	-	.	ID="RND-6_FAMILY-11858";Tend="1669";Tstart="348";shortTE="F";uid="5777ab60-722e-4150-a944-539c2422647b"
Super-Scaffold_100020	RepeatMasker	DNA/MULE-MuDR	2416966	2417084	752	-	.	ID="RND-6_FAMILY-13384";Tend="2385";Tstart="2267";shortTE="F";uid="6ca69841-3354-4d42-9931-4179954ce40b"
Super-Scaffold_100020	RepeatMasker	DNA/TcMar-m44	3839672	3839880	406	-	.	ID="RND-1_FAMILY-243";Tend="5258";Tstart="5050";shortTE="F";uid="606ff21f-b6ed-4e33-bd14-f7df2e780ece"
Super-Scaffold_100020	RepeatMasker	DNA	836944	838046	9773	-	.	ID="RND-5_FAMILY-1637";Tend="1922";Tstart="820";shortTE="F";uid="290add05-02e6-40ab-bdba-c8add70f9741"
Super-Scaffold_100020	RepeatMasker	Unknown	6406921	6407374	1190	-	.	ID="RND-6_FAMILY-13281";TEgroup="ctg_18%7CRND-6_FAMILY-13281%7C1";Tend="1759";Tstart="1382";shortTE="F";uid="c951befd-8b49-4c4f-a8de-efa7e8cde310"
Super-Scaffold_100020	RepeatMasker	DNA	7648136	7648452	1630	-	.	ID="rnd-6_family-2704";Tend="1335";Tstart="1029";shortTE="F";uid="955c5026-e34a-41a3-8722-de351e7acca9"
Super-Scaffold_100020	RepeatMasker	Unknown	690217	690818	610	-	.	ID="RND-6_FAMILY-12785";Tend="723";Tstart="105";shortTE="F";uid="e7aea4cf-fe7c-4c40-a56a-79445f12ff47"
Super-Scaffold_100020	RepeatMasker	LTR/Gypsy	2451993	2453772	14955	-	.	ID="RND-6_FAMILY-117";Tend="2098";Tstart="215";shortTE="F";uid="3278b1a9-e0cb-4ad5-a93a-bcc51e2b2daf"
Super-Scaffold_100020	RepeatMasker	Retroposon?	3125600	3125933	520	-	.	ID="RND-6_FAMILY-6579";Tend="701";Tstart="340";shortTE="F";uid="f8786b89-4dcd-455c-9d0f-6285c9d15d24"
Super-Scaffold_100020	RepeatMasker	RC/Helitron	7704047	7710420	53319	-	.	ID="RND-6_FAMILY-2100";Tend="6417";Tstart="147";shortTE="F";uid="775c559f-48b4-467b-9200-8254b6f2af38"
Super-Scaffold_100020	RepeatMasker	LTR/Gypsy	7156714	7157764	4237	-	.	ID="RND-6_FAMILY-6605";Tend="1050";Tstart="5";shortTE="F";uid="a5fe7eb3-2a90-4a2b-aed1-307e6db8c4b4"
Super-Scaffold_100020	RepeatMasker	DNA	4806628	4806840	854	-	.	ID="RND-1_FAMILY-64";Tend="1685";Tstart="1416";shortTE="F";uid="3ec3364e-93b6-4283-9ff8-06f459df10da"
Super-Scaffold_100020	RepeatMasker	DNA/TcMar-m44	8227060	8227252	988	-	.	ID="mariner-3_ap";Tend="1938";Tstart="1178";shortTE="F";uid="a5fa8628-8202-4b90-ab8a-fc2c2e9fe381"
Super-Scaffold_100020	RepeatMasker	DNA/TcMar-m44?	8226468	8226597	628	-	.	ID="DNA4-9_AP";Tend="172";Tstart="44";shortTE="F";uid="96ff05d4-1e4d-4267-8bc3-269b5bfe63a7"
Super-Scaffold_100020	RepeatMasker	LTR/Gypsy	8220516	8223131	20687	-	.	ID="RND-1_FAMILY-379";Tend="3290";Tstart="701";shortTE="F";uid="e3e394bb-7c68-4a00-b425-581354aeb6ce"
Super-Scaffold_100020	RepeatMasker	DNA/TcMar-m44	3164310	3165375	2802	-	.	ID="rnd-6_family-11230";Tend="2143";Tstart="745";shortTE="F";uid="b579fb18-6752-40fe-8480-a7111d4d898d"
Super-Scaffold_100020	RepeatMasker	DNA	2371721	2371839	458	-	.	ID="RND-6_FAMILY-6998";Tend="4386";Tstart="4271";shortTE="F";uid="938667a1-d632-4c9f-afff-43fc86d8cb59"
Super-Scaffold_100020	RepeatMasker	DNA/hAT	3127440	3127791	923	-	.	ID="RND-6_FAMILY-3415";TEgroup="ctg_18%7CRND-6_FAMILY-3415%7C1";Tend="1090";Tstart="378";shortTE="F";uid="5d1fcc94-cd7c-4733-ad7b-6d1a9a48ef8b"
Super-Scaffold_100020	RepeatMasker	Unknown	2629823	2630154	506	-	.	ID="RND-6_FAMILY-26390";Tend="393";Tstart="46";shortTE="F";uid="33ef9380-7d70-4ac1-82e0-c8786d680c4c"
Super-Scaffold_100020	RepeatMasker	LTR/Gypsy	7131863	7137544	49284	-	.	ID="RND-5_FAMILY-1616";Tend="6677";Tstart="996";shortTE="F";uid="f8a935d9-92e9-4352-a336-57a00f6b07ec"
Super-Scaffold_100020	RepeatMasker	DNA/TcMar-m44	8228315	8228498	988	-	.	ID="mariner-3_ap";Tend="1177";Tstart="441";shortTE="F";uid="760cd2e7-6766-4817-9187-84a5f2da1f57"
Super-Scaffold_100020	RepeatMasker	Unknown	1702595	1706361	33674	-	.	ID="RND-1_FAMILY-298";Tend="3895";Tstart="129";shortTE="F";uid="0b34145d-fe2b-4fd8-8762-571ec03d2a99"
Super-Scaffold_100020	RepeatMasker	DNA/hAT-Tip100	7952058	7952239	1102	-	.	ID="RND-6_FAMILY-16288";Tend="4556";Tstart="4375";shortTE="F";uid="e80feb66-5d4b-4799-b8c0-f752364fbfd4"
Super-Scaffold_100020	RepeatMasker	LINE/I	3269273	3270655	1411	-	.	ID="RND-6_FAMILY-14715";TEgroup="ctg_18%7CRND-6_FAMILY-14715%7C2";Tend="3760";Tstart="2347";shortTE="F";uid="d2d84604-1182-494d-8750-92c4528b7015"
Super-Scaffold_100020	RepeatMasker	DNA/P	3172172	3172587	876	-	.	ID="rnd-6_family-12489";Tend="1506";Tstart="1232";shortTE="F";uid="f49de83f-e54d-4156-affc-451900c9f8da"
Super-Scaffold_100020	RepeatMasker	DNA/PIF-Harbinger	8755485	8756039	1029	-	.	ID="HARB-1_AP";Tend="555";Tstart="1";shortTE="F";uid="4235d5d6-15b9-4c08-be49-568d5deaca74"
Super-Scaffold_100020	RepeatMasker	DNA/P	8581190	8581943	947	-	.	ID="rnd-1_family-314";Tend="4699";Tstart="3820";shortTE="F";uid="af2a369d-bf85-4f6a-94d0-5c07b49516d4"
Super-Scaffold_100020	RepeatMasker	Unknown	2381335	2382542	1416	-	.	ID="RND-1_FAMILY-285";Tend="3294";Tstart="2095";shortTE="F";uid="bf79ee66-7da0-47c4-8967-48cd7fc3e04c"
Super-Scaffold_100020	RepeatMasker	LTR/Gypsy	8842747	8843297	4781	-	.	ID="RND-6_FAMILY-117";Tend="763";Tstart="214";shortTE="F";uid="76550119-77e2-4241-a04f-657c4fd42cc8"
Super-Scaffold_100020	RepeatMasker	DNA/P	1441939	1442973	1220	-	.	ID="RND-1_FAMILY-314";Tend="4317";Tstart="3254";shortTE="F";uid="b4880ceb-81df-42b4-901d-a2701f9ed13a"
Super-Scaffold_100020	RepeatMasker	LTR/Gypsy	8307193	8307704	665	-	.	ID="RND-1_FAMILY-14";Tend="1413";Tstart="905";shortTE="F";uid="7d11838d-4b36-48b7-9ae5-1b84cb6d4a22"
Super-Scaffold_100020	RepeatMasker	RC/Helitron	8715156	8717740	23092	-	.	ID="RND-1_FAMILY-533";Tend="3366";Tstart="794";shortTE="F";uid="6c292b4d-cf54-429d-b21d-f9ebd022104d"
Super-Scaffold_100020	RepeatMasker	Unknown	6085086	6085646	1122	-	.	ID="RND-6_FAMILY-9995";TEgroup="ctg_18%7CRND-6_FAMILY-9995%7C1";Tend="1318";Tstart="1028";shortTE="F";uid="981178e8-a625-45ed-bb3f-da42b3c517ae"
Super-Scaffold_100020	RepeatMasker	LTR/Gypsy	7322490	7324746	19095	-	.	ID="RND-1_FAMILY-379";Tend="6671";Tstart="4362";shortTE="F";uid="b8f27ee5-8061-4e7b-8c60-250c0207fe9d"
Super-Scaffold_100020	RepeatMasker	DNA/TcMar?	8449681	8449803	413	-	.	ID="RND-6_FAMILY-7571";Tend="1077";Tstart="955";shortTE="F";uid="00497331-b2b3-450f-b604-18129e5dcda3"
Super-Scaffold_100020	RepeatMasker	LTR/Gypsy	1548586	1548982	3404	-	.	ID="RND-6_FAMILY-4706";Tend="5107";Tstart="4712";shortTE="F";uid="b89bc469-aed4-4bb1-a109-5b230ec77da9"
Super-Scaffold_100020	RepeatMasker	DNA/hAT-Tip100	7228828	7229008	417	-	.	ID="RND-6_FAMILY-20610";Tend="2157";Tstart="1977";shortTE="F";uid="8319082a-1c5d-42f7-8ab4-7a0a5ef6bb20"
Super-Scaffold_100020	RepeatMasker	DNA/P	6944437	6944596	530	-	.	ID="RND-6_FAMILY-11509";Tend="2313";Tstart="2152";shortTE="F";uid="af97b49f-8b04-4f63-8550-54c204241715"
Super-Scaffold_100020	RepeatMasker	DNA/Ginger-1	4763593	4763856	583	-	.	ID="RND-6_FAMILY-2193";Tend="764";Tstart="501";shortTE="F";uid="600812e2-0711-4204-a7b6-1573295946f8"
Super-Scaffold_100020	RepeatMasker	DNA/hAT-hAT19	1447785	1448431	4714	-	.	ID="RND-6_FAMILY-12";Tend="1468";Tstart="838";shortTE="F";uid="57bc6023-4422-430e-a3f5-2393c42ae5e5"
Super-Scaffold_100020	RepeatMasker	DNA/PIF-Harbinger	7296902	7297052	555	-	.	ID="RND-6_FAMILY-8590";Tend="2518";Tstart="2368";shortTE="F";uid="d767792f-39c0-4f68-ade3-eeb8fdd85e29"
Super-Scaffold_100020	RepeatMasker	DNA	5639297	5639606	485	-	.	ID="RND-6_FAMILY-21926";Tend="2758";Tstart="2477";shortTE="F";uid="2a808299-af5d-4404-ba38-e384aea8404a"
Super-Scaffold_100020	RepeatMasker	DNA/MULE-MuDR	6141332	6146484	44452	-	.	ID="RND-5_FAMILY-548";TEgroup="ctg_18%7CRND-5_FAMILY-548%7C1";Tend="6062";Tstart="546";shortTE="F";uid="01c12352-15d5-46d6-8564-eff3b0c5cb4f"
Super-Scaffold_100020	RepeatMasker	RC/Helitron	3733901	3735888	12909	-	.	ID="RND-6_FAMILY-4802";TEgroup="ctg_18%7CRND-6_FAMILY-4802%7C5";Tend="1848";Tstart="44";shortTE="F";uid="e66bc6e3-6ca8-43ca-b45d-a9909065f255"
Super-Scaffold_100020	RepeatMasker	DNA/hAT	1471391	1473485	1513	-	.	ID="RND-1_FAMILY-412";Tend="4400";Tstart="2285";shortTE="F";uid="ced4c999-16d3-4bb9-b36e-c4c015c7cc05"
Super-Scaffold_100020	RepeatMasker	RC/Helitron	1119722	1119920	444	-	.	ID="HELITRON-N3_LMI";Tend="1436";Tstart="1243";shortTE="F";uid="ca36559d-2276-4674-a885-449d33a663b4"
Super-Scaffold_100020	RepeatMasker	DNA/PIF-Harbinger	1888724	1888846	598	-	.	ID="RND-6_FAMILY-1771";Tend="2861";Tstart="2737";shortTE="F";uid="9f88d5f4-803b-4f7b-9bfb-75ea101ed897"
Super-Scaffold_100020	RepeatMasker	RC/Helitron	7031611	7031992	886	-	.	ID="RND-1_FAMILY-125";TEgroup="ctg_18%7CRND-1_FAMILY-125%7C1";Tend="1133";Tstart="802";shortTE="F";uid="00618c91-8bb7-47f3-a16a-47a7b331a85a"
Super-Scaffold_100020	RepeatMasker	DNA/P	4832154	4833175	2797	-	.	ID="RND-1_FAMILY-148";Tend="2687";Tstart="1598";shortTE="F";uid="e8b6a97a-733a-4885-b03f-a49a414b9027"
Super-Scaffold_100020	RepeatMasker	Unknown	4802935	4803848	6369	-	.	ID="RND-1_FAMILY-258";Tend="1012";Tstart="179";shortTE="F";uid="8643b557-9408-417c-94f2-6a4ceb54c7bb"
Super-Scaffold_100020	RepeatMasker	LTR/Gypsy	7004010	7004123	957	-	.	ID="RND-1_FAMILY-185";Tend="337";Tstart="226";shortTE="F";uid="5bb60ff6-178c-4d89-94c9-63a4e5a2695e"
Super-Scaffold_100020	RepeatMasker	DNA/Kolobok-E	3570284	3570559	1271	-	.	ID="KOLOBOKE-1_AP";Tend="3459";Tstart="3186";shortTE="F";uid="5ba23d24-a3a1-4a83-8648-ba33ee0e41e9"
Super-Scaffold_100020	RepeatMasker	LINE/CR1	8148128	8148496	3273	-	.	ID="RND-5_FAMILY-1164";Tend="1221";Tstart="853";shortTE="F";uid="97d508da-1a1d-450f-99f4-e379c50ec42a"
Super-Scaffold_100020	RepeatMasker	RC/Helitron	8075628	8076743	4732	-	.	ID="RND-6_FAMILY-8512";Tend="3743";Tstart="2613";shortTE="F";uid="0ad0514f-fbc7-4999-b46f-472375165a3e"
Super-Scaffold_100020	RepeatMasker	DNA/hAT-Charlie	6256476	6256580	502	-	.	ID="RND-6_FAMILY-8738";Tend="3044";Tstart="2929";shortTE="F";uid="18c12828-aeb6-40cb-93c2-4f633ec7a711"
Super-Scaffold_100020	RepeatMasker	DNA/P	1281913	1283377	1277	-	.	ID="RND-6_FAMILY-16584";Tend="4187";Tstart="2752";shortTE="F";uid="b2232076-52eb-4f21-a1fb-b746ebd7a99b"
Super-Scaffold_100020	RepeatMasker	Retroposon?	8368154	8368981	3381	-	.	ID="SINE2-2_AP";Tend="822";Tstart="1";shortTE="F";uid="db8a45a0-bf41-4c8a-b084-982b21eb2d10"
Super-Scaffold_100020	RepeatMasker	LTR/Gypsy	3314994	3315513	2125	-	.	ID="RND-6_FAMILY-15483";Tend="1062";Tstart="555";shortTE="F";uid="93b323ca-bd6b-4d11-8698-92a7fc00944d"
Super-Scaffold_100020	RepeatMasker	LTR/Gypsy	6965063	6965439	3417	-	.	ID="RND-6_FAMILY-4706";Tend="5107";Tstart="4730";shortTE="F";uid="634b4956-4040-4e25-b631-4912b330f688"
Super-Scaffold_100020	RepeatMasker	DNA/PIF-Harbinger	2068399	2068779	484	-	.	ID="HARBINGER1_DYA";Tend="1360";Tstart="980";shortTE="F";uid="a4407376-d7bd-49ec-bde7-42fc1a0807be"
Super-Scaffold_100020	RepeatMasker	Unknown	7902559	7903242	637	-	.	ID="RND-6_FAMILY-12785";Tend="736";Tstart="35";shortTE="F";uid="a1196b17-743f-4da8-8c11-da1458bd389f"
Super-Scaffold_100020	RepeatMasker	DNA/Kolobok-E	8016396	8016716	927	-	.	ID="RND-6_FAMILY-6273";Tend="1002";Tstart="696";shortTE="F";uid="007e23ab-a5e1-4dcd-9ac8-7f04e3bf9215"
Super-Scaffold_100020	RepeatMasker	DNA/PIF-Harbinger	4788910	4789356	1008	-	.	ID="RND-6_FAMILY-5669";Tend="2826";Tstart="2378";shortTE="F";uid="563e7997-22d1-405f-95a9-c95fb5408fb4"
Super-Scaffold_100020	RepeatMasker	DNA/Kolobok-T2	8680330	8680533	1879	-	.	ID="KOLOBOK-1_AP";Tend="204";Tstart="1";shortTE="F";uid="999603f5-6461-420e-93fd-b42c5dd089ad"
Super-Scaffold_100020	RepeatMasker	DNA/hAT-Tip100	1182379	1182905	3015	-	.	ID="RND-6_FAMILY-8952";Tend="1391";Tstart="857";shortTE="F";uid="1d3481c4-142d-450d-b13e-2f4249c7d63b"
Super-Scaffold_100020	RepeatMasker	RC/Helitron	6485368	6487636	17643	-	.	ID="RND-6_FAMILY-2109";Tend="4113";Tstart="1845";shortTE="F";uid="f2ea4d6b-f205-467f-8dc7-80fa978f814d"
Super-Scaffold_100020	RepeatMasker	RC/Helitron	6653414	6655942	17070	-	.	ID="RND-1_FAMILY-68";Tend="2548";Tstart="17";shortTE="F";uid="1cc08de3-87c3-43f2-8c7f-34f61898a576"
Super-Scaffold_100020	RepeatMasker	LINE/CR1	3878399	3878768	614	-	.	ID="RND-5_FAMILY-10846";TEgroup="ctg_18%7CRND-5_FAMILY-10846%7C1";Tend="1484";Tstart="821";shortTE="F";uid="ce77a0fb-976d-4f3e-b8cb-5875ea9f4b01"
Super-Scaffold_100020	RepeatMasker	RC/Helitron	1285170	1287591	7408	-	.	ID="RND-6_FAMILY-2100";TEgroup="ctg_18%7CRND-6_FAMILY-2100%7C1";Tend="3447";Tstart="615";shortTE="F";uid="d67c5e6e-d445-4a50-bb17-f2d2fbd049f0"
Super-Scaffold_100020	RepeatMasker	DNA/Academ-1	8693260	8695559	5419	-	.	ID="academ-4_lmi";Tend="3958";Tstart="504";shortTE="F";uid="1d8df69b-6be7-44a3-a48f-2afeb591de49"
Super-Scaffold_100020	RepeatMasker	Unknown	6807587	6807935	442	-	.	ID="RND-6_FAMILY-9274";Tend="847";Tstart="505";shortTE="F";uid="c6c79d81-2394-4036-96f1-fd616ff885b9"
Super-Scaffold_100020	RepeatMasker	DNA/PIF-Harbinger	6071018	6071449	728	-	.	ID="RND-6_FAMILY-8673";Tend="4568";Tstart="4113";shortTE="F";uid="2321a976-5ece-462b-880d-ffaa8f46dbd0"
Super-Scaffold_100020	RepeatMasker	DNA/P	1910005	1911349	1021	-	.	ID="RND-1_FAMILY-314";Tend="4522";Tstart="3225";shortTE="F";uid="78df930a-f1c3-45eb-ab21-75a9908bc6d0"
Super-Scaffold_100020	RepeatMasker	DNA/Kolobok-E	1641061	1641260	938	-	.	ID="RND-6_FAMILY-1369";Tend="1289";Tstart="1059";shortTE="F";uid="a2147949-603c-4463-8dbb-e00201e35bfd"
Super-Scaffold_100020	RepeatMasker	RC/Helitron	1359409	1359636	839	-	.	ID="RND-6_FAMILY-15484";Tend="6872";Tstart="6642";shortTE="F";uid="40fca377-c503-4a8c-a40d-908fe754234f"
Super-Scaffold_100020	RepeatMasker	DNA/PIF-Harbinger	4848509	4849388	3008	-	.	ID="harb-1_ap";Tend="1427";Tstart="1";shortTE="F";uid="6572fae1-5a4c-4c78-a726-a9dfc74f589e"
Super-Scaffold_100020	RepeatMasker	Retroposon?	8961531	8961650	457	-	.	ID="SINE2-2_AP";Tend="734";Tstart="609";shortTE="F";uid="f541081c-ca7b-4868-a970-a3745a1c5fdc"
Super-Scaffold_100020	RepeatMasker	LINE/R1	7036688	7037090	754	-	.	ID="RND-6_FAMILY-15583";Tend="2381";Tstart="1959";shortTE="F";uid="91420266-e7dc-49ba-b77e-066888648c69"
Super-Scaffold_100020	RepeatMasker	LINE/RTE-RTE	3603471	3603662	509	-	.	ID="RND-1_FAMILY-246";Tend="8382";Tstart="8201";shortTE="F";uid="c8ecea7f-7229-4f3c-9df8-d9649e009477"
Super-Scaffold_100020	RepeatMasker	DNA/MULE-MuDR	1254022	1254353	2131	-	.	ID="RND-5_FAMILY-2258";Tend="4321";Tstart="3998";shortTE="F";uid="f4136b46-1d2f-444e-b326-33512b5b99ed"
Super-Scaffold_100020	RepeatMasker	LINE/R2	3725362	3727211	15884	-	.	ID="RND-6_FAMILY-25954";Tend="1866";Tstart="1";shortTE="F";uid="0897c25f-e1ff-441c-a3df-39fad9fddc85"
Super-Scaffold_100020	RepeatMasker	LINE/CR1	6476800	6478022	886	-	.	ID="RND-6_FAMILY-10314";Tend="2368";Tstart="1141";shortTE="F";uid="d47b882e-d3bd-4d63-a520-9d8c80ebf16c"
Super-Scaffold_100020	RepeatMasker	DNA/hAT-hAT19	3307828	3308606	1476	-	.	ID="RND-6_FAMILY-5410";Tend="1371";Tstart="594";shortTE="F";uid="3dddd4d5-840a-4b61-b94f-d475d260df0c"
Super-Scaffold_100020	RepeatMasker	Unknown	39461	41358	13889	-	.	ID="RND-1_FAMILY-29";Tend="2361";Tstart="599";shortTE="F";uid="30022cdb-4661-4405-94e4-6ce04b5dd105"
Super-Scaffold_100020	RepeatMasker	DNA/Sola-1	1595601	1597391	3344	-	.	ID="SOLA1-2_AP";Tend="3670";Tstart="1898";shortTE="F";uid="48a09e94-6a6c-4787-9320-5c02d991ac23"
Super-Scaffold_100020	RepeatMasker	DNA/TcMar-m44	6034028	6034252	509	-	.	ID="RND-6_FAMILY-8681";Tend="1904";Tstart="1680";shortTE="F";uid="d2aea2ee-c8df-45ea-bce2-b68ff6b23b57"
Super-Scaffold_100020	RepeatMasker	DNA/P	3165456	3165561	544	-	.	ID="P-3_AP";Tend="1443";Tstart="1331";shortTE="F";uid="fd44f4e7-9b96-4185-8d4c-9fdaf7d2f9d1"
Super-Scaffold_100020	RepeatMasker	DNA/MULE-MuDR	6899246	6899588	2625	-	.	ID="RND-5_FAMILY-1952";Tend="2136";Tstart="1794";shortTE="F";uid="11367e13-8236-4af8-8393-552d00469d2a"
Super-Scaffold_100020	RepeatMasker	LTR/Gypsy	8380654	8385030	38609	-	.	ID="RND-1_FAMILY-286";Tend="8263";Tstart="3893";shortTE="F";uid="358ab618-c8ce-4374-b9da-fcd739b15072"
Super-Scaffold_100020	RepeatMasker	DNA/Sola-1	6256732	6257423	441	-	.	ID="RND-6_FAMILY-6647";TEgroup="ctg_18%7CRND-6_FAMILY-6647%7C1";Tend="6599";Tstart="6111";shortTE="F";uid="7a210e79-6d27-47e8-a42f-8e3d6125ee1f"
Super-Scaffold_100020	RepeatMasker	Unknown	8289643	8290273	3700	-	.	ID="RND-1_FAMILY-527";Tend="1587";Tstart="976";shortTE="F";uid="d37f82b0-606f-4084-abc2-fa644ef02cc9"
Super-Scaffold_100020	RepeatMasker	RC/Helitron	6013406	6014656	10807	-	.	ID="RND-1_FAMILY-21";Tend="1567";Tstart="316";shortTE="F";uid="743fffc9-2e70-4990-b610-90bfa3d95dd2"
Super-Scaffold_100020	RepeatMasker	LINE/R1	3250601	3250852	1593	-	.	ID="RND-6_FAMILY-7369";Tend="1221";Tstart="982";shortTE="F";uid="cb108874-60cb-4041-8735-e8d239579f6d"
Super-Scaffold_100020	RepeatMasker	DNA/hAT-hAT19	6804749	6806277	2238	-	.	ID="RND-6_FAMILY-6027";Tend="2087";Tstart="584";shortTE="F";uid="2d9873b4-bbcd-43c6-a464-0623cc0d32d6"
Super-Scaffold_100020	RepeatMasker	DNA/Ginger-1	8759920	8760227	1634	-	.	ID="RND-6_FAMILY-1352";Tend="2176";Tstart="1861";shortTE="F";uid="5ba2a078-52bb-4338-bfe0-c06d73e1474b"
Super-Scaffold_100020	RepeatMasker	LTR/Gypsy	871221	871592	2424	-	.	ID="RND-1_FAMILY-185";Tend="1261";Tstart="914";shortTE="F";uid="65ee43a9-f616-4e35-9d57-fda428d8fa11"
Super-Scaffold_100020	RepeatMasker	LTR/Pao	8998429	9001511	3555	-	.	ID="RND-5_FAMILY-6159";Tend="6305";Tstart="2426";shortTE="F";uid="6e50fc6a-05bc-432a-8eca-da3f258b3d54"
Super-Scaffold_100020	RepeatMasker	LINE/Penelope	6707576	6708753	9416	-	.	ID="RND-5_FAMILY-8098";Tend="3120";Tstart="1945";shortTE="F";uid="9c07d38d-c4b3-4798-ab1f-28439f601a6d"
Super-Scaffold_100020	RepeatMasker	LINE/I-Jockey	6117593	6119663	17962	-	.	ID="RND-1_FAMILY-97";Tend="5574";Tstart="3498";shortTE="F";uid="3a2db012-a57f-45d4-9f0d-9e9c0adcc6e9"
Super-Scaffold_100020	RepeatMasker	LTR/Pao	2642025	2642460	492	-	.	ID="RND-6_FAMILY-756";Tend="2572";Tstart="2151";shortTE="F";uid="1036d710-ee93-4a30-b88e-7311c791adc4"
Super-Scaffold_100020	RepeatMasker	DNA/TcMar-m44	8903777	8903983	643	-	.	ID="MARINER-3_AP";Tend="2628";Tstart="2423";shortTE="F";uid="df5848a0-245d-49fe-a025-d4a97eecf8e0"
Super-Scaffold_100020	RepeatMasker	DNA/Kolobok-E	6044319	6044539	411	-	.	ID="KOLOBOKE-2_AP";Tend="869";Tstart="596";shortTE="F";uid="8ae5c66d-db4f-444d-8188-4757ac3ea508"
Super-Scaffold_100020	RepeatMasker	LTR/Pao	736017	737220	10540	-	.	ID="RND-1_FAMILY-146";Tend="2172";Tstart="969";shortTE="F";uid="03e19d56-5b49-4656-b33d-fadd50ae4879"
Super-Scaffold_100020	RepeatMasker	LTR/Pao	2640264	2641182	546	-	.	ID="BEL-3_DTA-I";Tend="3531";Tstart="2707";shortTE="F";uid="b7898920-7053-432e-852c-8b388eaee3df"
Super-Scaffold_100020	RepeatMasker	RC/Helitron	1556302	1559570	23973	-	.	ID="RND-6_FAMILY-2109";Tend="5053";Tstart="1845";shortTE="F";uid="ed4e5ee2-58a6-4e18-ad34-88149a29e2b3"
Super-Scaffold_100020	RepeatMasker	DNA/hAT	746447	746675	1072	-	.	ID="RND-6_FAMILY-38121";Tend="1250";Tstart="997";shortTE="F";uid="f11bb4cc-f3fc-4857-8c7f-5cfb60617f37"
Super-Scaffold_100020	RepeatMasker	DNA/Maverick	2462009	2462694	5785	-	.	ID="RND-1_FAMILY-449";Tend="870";Tstart="183";shortTE="F";uid="3188cf77-33d1-438b-8746-e17f1b9d574a"
Super-Scaffold_100020	RepeatMasker	DNA/TcMar-m44	1914607	1915600	5938	-	.	ID="MARINER-2_AP";Tend="954";Tstart="1";shortTE="F";uid="d0fba069-87eb-4ba3-a75c-416682df98bb"
Super-Scaffold_100020	RepeatMasker	LTR/Pao	7028861	7029852	541	-	.	ID="BEL-200_AA-I";Tend="5894";Tstart="4717";shortTE="F";uid="0eb00707-2904-4032-be28-23bf69ee2ecd"
Super-Scaffold_100020	RepeatMasker	DNA/PIF-Harbinger	2293819	2294254	642	-	.	ID="HARB-1_AP";Tend="2390";Tstart="1956";shortTE="F";uid="483cbc0b-c6e0-4134-bc2d-79ed5c0c6f76"
Super-Scaffold_100020	RepeatMasker	DNA/hAT-Tip100	7547106	7547256	521	-	.	ID="HAT-3_AP";Tend="2474";Tstart="2312";shortTE="F";uid="6cd28bca-8065-43ac-86b7-ae25b4acbb42"
Super-Scaffold_100020	RepeatMasker	DNA/hAT-Tip100	5904727	5906461	1924	-	.	ID="RND-6_FAMILY-1392";Tend="2150";Tstart="396";shortTE="F";uid="25e2b867-fbc4-4af4-829a-cbde6c43ee4c"
Super-Scaffold_100020	RepeatMasker	DNA/Kolobok-E	6722188	6722510	1196	-	.	ID="RND-6_FAMILY-1804";Tend="1865";Tstart="1530";shortTE="F";uid="90497350-ef8a-4ba5-abc6-b964e90deaa1"
Super-Scaffold_100020	RepeatMasker	LINE/L2	1628200	1628623	1118	-	.	ID="RND-5_FAMILY-6525";Tend="2007";Tstart="1584";shortTE="F";uid="8eaa22f6-3e6a-43cb-bc10-3406106df8a8"
Super-Scaffold_100020	RepeatMasker	DNA/hAT-hAT19	1614015	1614133	684	-	.	ID="RND-6_FAMILY-4203";Tend="1621";Tstart="1504";shortTE="F";uid="fc5ff2f0-43e7-4868-8caf-ab84ae25fbef"
Super-Scaffold_100020	RepeatMasker	DNA/PIF-Harbinger	8445326	8445869	624	-	.	ID="harbinger1_dya";Tend="1513";Tstart="1153";shortTE="F";uid="ae87a756-d5b9-42b0-a750-7d03504796ba"
Super-Scaffold_100020	RepeatMasker	DNA/MULE-MuDR	825540	826145	2799	-	.	ID="rnd-6_family-5157";Tend="2339";Tstart="755";shortTE="F";uid="c3405bce-22e2-48f7-9e6d-11138c85c53b"
Super-Scaffold_100020	RepeatMasker	DNA/Maverick	1046455	1047361	6720	-	.	ID="RND-1_FAMILY-118";Tend="1857";Tstart="986";shortTE="F";uid="89cb0e8c-83f9-408c-bf11-922e27897826"
Super-Scaffold_100020	RepeatMasker	DNA/TcMar-Tc1	8419251	8419873	1723	-	.	ID="RND-1_FAMILY-72";Tend="3026";Tstart="2448";shortTE="F";uid="360bda67-8acc-4ba8-8192-a3d59e7d3c65"
Super-Scaffold_100020	RepeatMasker	Unknown	2140543	2141667	4970	-	.	ID="RND-1_FAMILY-360";Tend="2098";Tstart="814";shortTE="F";uid="1a88ac58-fc5a-4882-a252-cab97b7addf4"
Super-Scaffold_100020	RepeatMasker	DNA/Ginger-1	1877535	1877794	558	-	.	ID="RND-1_FAMILY-544";Tend="314";Tstart="57";shortTE="F";uid="87252424-0ab5-41fa-ac97-a1f9736c7825"
Super-Scaffold_100020	RepeatMasker	DNA/hAT-Tip100	3573383	3574647	579	-	.	ID="hat-15_lmi";Tend="4496";Tstart="2431";shortTE="F";uid="3754e814-d9cc-4f92-9aba-ece7e53451e3"
Super-Scaffold_100020	RepeatMasker	DNA/hAT-Ac	8586597	8586997	2193	-	.	ID="DNA8-14_AP";Tend="937";Tstart="566";shortTE="F";uid="1c0d6038-49f6-4295-9e85-54fd7f0e67a0"
Super-Scaffold_100020	RepeatMasker	Retroposon?	5642779	5642990	939	-	.	ID="SINE2-2_AP";Tend="1998";Tstart="1591";shortTE="F";uid="a8fe61b2-26a4-4b2f-8812-86e366344bc3"
Super-Scaffold_100020	RepeatMasker	LTR/Gypsy	858984	863280	32241	-	.	ID="RND-1_FAMILY-185";TEgroup="ctg_18%7CRND-1_FAMILY-185%7C1";Tend="4091";Tstart="218";shortTE="F";uid="4657fe29-712f-44a6-803d-0fe1bb274c88"
Super-Scaffold_100020	RepeatMasker	LTR/Gypsy	1814668	1817880	8992	-	.	ID="GYPSY3-I_AP";Tend="4635";Tstart="1448";shortTE="F";uid="8ea36cb8-7ca9-4d5c-ba9f-1a8153ea1a1a"
Super-Scaffold_100020	RepeatMasker	DNA/hAT-Charlie	7142519	7143460	596	-	.	ID="hat-1_pba";Tend="2069";Tstart="1052";shortTE="F";uid="e8921161-505f-4ff2-a141-6b632f441180"
Super-Scaffold_100020	RepeatMasker	DNA/hAT-Ac	3085092	3085423	1196	-	.	ID="DNA8-99_AP";Tend="317";Tstart="1";shortTE="F";uid="ee489fba-3080-4f0e-9f93-9bba850cd6c5"
Super-Scaffold_100020	RepeatMasker	DNA/MULE-MuDR	3058125	3058802	676	-	.	ID="RND-5_FAMILY-2447";Tend="2205";Tstart="1529";shortTE="F";uid="c34e270b-7400-4d63-a2cc-2ae5f2b15250"
Super-Scaffold_100020	RepeatMasker	DNA/hAT-Blackjack	3587709	3588338	604	-	.	ID="HAT-12_LMI";Tend="1661";Tstart="1031";shortTE="F";uid="7aae8d8b-4be8-42e0-98d6-52d7d6ab7570"
Super-Scaffold_100020	RepeatMasker	DNA/MULE-NOF	6528142	6529295	1998	-	.	ID="REHAVKUS1_AP";Tend="1768";Tstart="615";shortTE="F";uid="fb65598c-5589-410f-9816-4b940dcb01d4"
Super-Scaffold_100020	RepeatMasker	Unknown	6700962	6701648	531	-	.	ID="RND-1_FAMILY-285";Tend="3163";Tstart="2088";shortTE="F";uid="166e3760-96c8-47f5-8212-288cfe52c66c"
Super-Scaffold_100020	RepeatMasker	DNA/P	2368180	2369928	2873	-	.	ID="p-1_ap";Tend="2842";Tstart="1162";shortTE="F";uid="ec6a5ec7-8fb6-45d1-b893-fdced523eede"
Super-Scaffold_100020	RepeatMasker	Unknown	8475754	8476218	3561	-	.	ID="RND-6_FAMILY-11694";Tend="1817";Tstart="1355";shortTE="F";uid="f0500430-0bff-40d8-9118-5bd176ba9a8f"
Super-Scaffold_100020	RepeatMasker	RC/Helitron	4887443	4889715	16711	-	.	ID="RND-6_FAMILY-2109";Tend="4010";Tstart="1845";shortTE="F";uid="3233c485-b480-44d7-a27b-8edf45bb566f"
Super-Scaffold_100020	RepeatMasker	LINE/I-Jockey	72911	73085	712	-	.	ID="AG-JOCK-1";Tend="1477";Tstart="1280";shortTE="F";uid="408a9d6d-7e4c-471b-8859-aa42bfb4e5d6"
Super-Scaffold_100020	RepeatMasker	DNA/hAT-hAT19	1658922	1659094	434	-	.	ID="RND-6_FAMILY-1120";Tend="1453";Tstart="1292";shortTE="F";uid="1a218154-8eff-4fda-9ad0-69581323dc2a"
Super-Scaffold_100020	RepeatMasker	Unknown	2167255	2167740	1913	-	.	ID="RND-6_FAMILY-18838";Tend="3596";Tstart="3082";shortTE="F";uid="4d2dbbba-0d69-4418-a32e-8956cacce8a1"
Super-Scaffold_100020	RepeatMasker	LTR/Gypsy	7010916	7011676	5893	-	.	ID="RND-1_FAMILY-185";Tend="4174";Tstart="3418";shortTE="F";uid="4a904d7c-ebb6-4f22-a825-532217704eb4"
Super-Scaffold_100020	RepeatMasker	LINE/I-Jockey	6613746	6615046	1124	-	.	ID="RND-6_FAMILY-7264";Tend="3519";Tstart="2191";shortTE="F";uid="5d5ae60e-90be-4adf-913e-2c969c7eb32a"
Super-Scaffold_100020	RepeatMasker	RC/Helitron	6649044	6652910	33691	-	.	ID="RND-6_FAMILY-2100";Tend="3999";Tstart="147";shortTE="F";uid="972d7362-9867-4ae8-9bd5-b4e1b71df1fc"
Super-Scaffold_100020	RepeatMasker	Unknown	6408767	6409209	2752	-	.	ID="RND-6_FAMILY-13281";Tend="1382";Tstart="975";shortTE="F";uid="ca2902dd-3887-4a80-b2f5-f41b132f6db6"
Super-Scaffold_100020	RepeatMasker	DNA/hAT-hAT19	6508001	6508300	513	-	.	ID="HAT-N5_AP";Tend="696";Tstart="389";shortTE="F";uid="ac0525e2-2a69-42d2-a869-4518d5211369"
Super-Scaffold_100020	RepeatMasker	DNA/TcMar-Tc1	987909	988040	543	-	.	ID="RND-1_FAMILY-90";Tend="1986";Tstart="1855";shortTE="F";uid="4dab41b5-3945-48c4-9ce7-1b2b0b94a3be"
Super-Scaffold_100020	RepeatMasker	LTR/Gypsy	6922799	6922943	855	-	.	ID="GYPSY2-LTR_AP";Tend="146";Tstart="1";shortTE="F";uid="4846d0fe-f6fd-447d-b3b9-a574f0c0acc2"
Super-Scaffold_100020	RepeatMasker	DNA	2554779	2555262	1858	-	.	ID="dnax-2_ap";Tend="467";Tstart="5";shortTE="F";uid="7ae83f76-7785-41f0-a1a9-9671f31f6f8d"
Super-Scaffold_100020	RepeatMasker	DNA/Ginger-2	5732748	5733287	797	-	.	ID="GINGER2-N2_AP";Tend="1490";Tstart="957";shortTE="F";uid="ed5130f6-7c29-4dbf-847f-c4d04404718b"
Super-Scaffold_100020	RepeatMasker	DNA/hAT-Tip100	2483928	2484337	3565	-	.	ID="RND-6_FAMILY-16375";Tend="2244";Tstart="1837";shortTE="F";uid="1a804fc2-2546-439c-aaa6-2a8a3739c6e0"
Super-Scaffold_100020	RepeatMasker	LINE/I-Jockey	7785082	7786392	11377	-	.	ID="RND-1_FAMILY-45";Tend="2156";Tstart="848";shortTE="F";uid="077c3e2f-3812-414e-85ff-f2ddbbb7a173"
Super-Scaffold_100020	RepeatMasker	DNA/MULE-MuDR	7451337	7452032	420	-	.	ID="RND-1_FAMILY-526";TEgroup="ctg_18%7CRND-1_FAMILY-526%7C1";Tend="2214";Tstart="1596";shortTE="F";uid="82c96343-4723-4cd3-b14d-336f2efaa78c"
Super-Scaffold_100020	RepeatMasker	DNA/PIF-Harbinger	1875578	1876246	2668	-	.	ID="RND-6_FAMILY-5669";Tend="3256";Tstart="2553";shortTE="F";uid="80fb750a-95fe-4085-bb11-9e99f5bac811"
Super-Scaffold_100020	RepeatMasker	RC/Helitron	8628560	8629104	2763	-	.	ID="RND-1_FAMILY-68";Tend="1294";Tstart="758";shortTE="F";uid="dc2442ab-0f89-4f14-8d64-8fefdc90a5bb"
Super-Scaffold_100020	RepeatMasker	LTR/Gypsy	1603361	1603560	1371	-	.	ID="RND-1_FAMILY-286";Tend="7960";Tstart="7768";shortTE="F";uid="014a2fb0-cd65-40ca-800d-3ce19a74b3e7"
Super-Scaffold_100020	RepeatMasker	DNA/Merlin	1182942	1183323	491	-	.	ID="RND-6_FAMILY-4861";Tend="1295";Tstart="920";shortTE="F";uid="15857d2f-ab23-4ecf-950c-487bb3d28d02"
Super-Scaffold_100020	RepeatMasker	DNA/Kolobok-E	933787	933962	803	-	.	ID="rnd-1_family-158";Tend="6605";Tstart="6431";shortTE="F";uid="81acc29a-ae3e-46b2-81bc-92e30353edbc"
Super-Scaffold_100020	RepeatMasker	DNA/P	7474741	7477822	26094	-	.	ID="RND-6_FAMILY-5425";Tend="5961";Tstart="2885";shortTE="F";uid="674dd978-9e1a-444a-98e7-c3127e7cdb27"
Super-Scaffold_100020	RepeatMasker	DNA/P	3612816	3613095	538	-	.	ID="RND-1_FAMILY-340";Tend="3201";Tstart="2922";shortTE="F";uid="9f689b3d-503f-4fd4-a077-af2807aa9c92"
Super-Scaffold_100020	RepeatMasker	DNA	3874730	3877881	19014	-	.	ID="RND-6_FAMILY-21926";Tend="3035";Tstart="3";shortTE="F";uid="9024de28-e93f-4df4-9b9a-03f7f28ab946"
Super-Scaffold_100020	RepeatMasker	Unknown	1400664	1401066	2582	-	.	ID="RND-1_FAMILY-324";TEgroup="ctg_18%7CRND-1_FAMILY-324%7C1";Tend="1066";Tstart="736";shortTE="F";uid="16410fc1-1898-4339-9ed4-209ada7190f1"
Super-Scaffold_100020	RepeatMasker	DNA/P	6236355	6237186	566	-	.	ID="P-2_LMI";Tend="2588";Tstart="1766";shortTE="F";uid="1c84769a-727c-4b36-be9a-691707016c3d"
Super-Scaffold_100020	RepeatMasker	RC/Helitron	3722589	3724787	18349	-	.	ID="RND-6_FAMILY-4802";Tend="4027";Tstart="1844";shortTE="F";uid="343a59a7-cacc-4f36-9e9c-0e7561ba4b40"
Super-Scaffold_100020	RepeatMasker	Unknown	5643167	5643640	644	-	.	ID="RND-6_FAMILY-2333";Tend="693";Tstart="284";shortTE="F";uid="4ed94cbb-54f3-4f2c-995d-898ae5239182"
Super-Scaffold_100020	RepeatMasker	LTR/Copia	6293536	6296111	11222	-	.	ID="RND-6_FAMILY-3424";Tend="2722";Tstart="233";shortTE="F";uid="7e16087f-2559-40ca-90d3-66f203c45d9a"
Super-Scaffold_100020	RepeatMasker	DNA/Ginger-1	6975638	6975743	1901	-	.	ID="RND-6_FAMILY-1352";Tend="2135";Tstart="1472";shortTE="F";uid="9f0799e7-cd3d-46e5-9b0b-cbe6414dec83"
Super-Scaffold_100020	RepeatMasker	DNA	3902534	3903219	896	-	.	ID="RND-6_FAMILY-5119";TEgroup="ctg_18%7CRND-6_FAMILY-5119%7C1";Tend="2638";Tstart="1203";shortTE="F";uid="79622716-89c2-43b8-be99-475395a7c3e3"
Super-Scaffold_100020	RepeatMasker	LINE/CR1	1610862	1611774	709	-	.	ID="RND-6_FAMILY-10050";Tend="3715";Tstart="2438";shortTE="F";uid="37eb0ca1-204c-44cb-947b-7dde0b2498ca"
Super-Scaffold_100020	RepeatMasker	Unknown	1569959	1570112	816	-	.	ID="RND-6_FAMILY-3486";Tend="1110";Tstart="945";shortTE="F";uid="f7ad430b-d503-4d3e-ad73-7543946e6b34"
Super-Scaffold_100020	RepeatMasker	DNA	7644330	7645160	781	-	.	ID="rnd-1_family-49";Tend="2265";Tstart="1723";shortTE="F";uid="a738b3ec-a81c-42d7-8fb2-ab9cab5f0134"
Super-Scaffold_100020	RepeatMasker	DNA/MULE-MuDR	3140788	3141072	2107	-	.	ID="RND-5_FAMILY-2258";Tend="4226";Tstart="3945";shortTE="F";uid="c0570f42-79f8-4e68-bbda-cd0a141f6650"
Super-Scaffold_100020	RepeatMasker	LINE/Penelope	8809453	8810798	10474	-	.	ID="RND-5_FAMILY-8098";Tend="2316";Tstart="898";shortTE="F";uid="38ac4bbd-adf7-4e57-a41e-90361b5cdb56"
Super-Scaffold_100020	RepeatMasker	DNA/hAT	8033731	8034124	1875	-	.	ID="RND-1_FAMILY-342";Tend="738";Tstart="378";shortTE="F";uid="c937590e-2145-441a-ab2f-f581ab2fd053"
Super-Scaffold_100020	RepeatMasker	DNA/PiggyBac	2051766	2053087	1985	-	.	ID="piggybac-9_lmi";Tend="1884";Tstart="572";shortTE="F";uid="d247a1e4-dd26-4560-8de4-83dccd964284"
Super-Scaffold_100020	RepeatMasker	DNA/hAT	1331936	1332441	2993	-	.	ID="RND-6_FAMILY-14561";Tend="1605";Tstart="1059";shortTE="F";uid="841a13bf-8b63-4edb-9458-3afd893637ef"
Super-Scaffold_100020	RepeatMasker	DNA	3575629	3576044	1176	-	.	ID="rnd-6_family-29605";Tend="1668";Tstart="1321";shortTE="F";uid="dc308852-8a15-40e0-9964-34ae41da0ef3"
Super-Scaffold_100020	RepeatMasker	DNA/MULE-MuDR	2356966	2357873	1115	-	.	ID="RND-6_FAMILY-5989";Tend="3064";Tstart="2163";shortTE="F";uid="7f35d964-8767-4700-ab69-b5ffa98f1501"
Super-Scaffold_100020	RepeatMasker	DNA/Kolobok-E	6040189	6042220	841	-	.	ID="rnd-6_family-1812";Tend="2295";Tstart="477";shortTE="F";uid="1b43106c-ef22-4382-beae-8bf3fefd9292"
Super-Scaffold_100020	RepeatMasker	LINE/R1	1418129	1420913	4299	-	.	ID="SART-5_API";Tend="3637";Tstart="817";shortTE="F";uid="dde79ca4-fb0b-4d0b-9910-8de94acc036e"
Super-Scaffold_100020	RepeatMasker	LINE/Penelope	6680376	6681141	6246	-	.	ID="RND-5_FAMILY-8098";Tend="3889";Tstart="3126";shortTE="F";uid="021cdebb-8a7b-4d5c-aa79-7ebb0d378810"
Super-Scaffold_100020	RepeatMasker	LTR/Gypsy	7184929	7185147	1794	-	.	ID="RND-6_FAMILY-1245";Tend="1688";Tstart="1470";shortTE="F";uid="df5a41c3-da13-4d55-9bac-50a1452e90d4"
Super-Scaffold_100020	RepeatMasker	RC/Helitron	4892484	4892812	466	-	.	ID="RND-6_FAMILY-2100";Tend="646";Tstart="314";shortTE="F";uid="5cdf7ebb-66db-454d-a55b-8194ecd66cb7"
Super-Scaffold_100020	RepeatMasker	Unknown	8277107	8278586	11402	-	.	ID="RND-1_FAMILY-27";Tend="3370";Tstart="1958";shortTE="F";uid="0351e4ac-ef03-444e-8570-7a2c8e5070be"
Super-Scaffold_100020	RepeatMasker	RC/Helitron	6518201	6525549	64789	-	.	ID="RND-1_FAMILY-117";Tend="7306";Tstart="26";shortTE="F";uid="2633069a-757d-4a24-877a-417febc97ad6"
Super-Scaffold_100020	RepeatMasker	DNA/hAT-Blackjack	2050380	2050635	411	-	.	ID="HAT-1_SIN";Tend="745";Tstart="489";shortTE="F";uid="2b4cef3d-f8af-4f0b-ae92-f58b4209b12e"
Super-Scaffold_100020	RepeatMasker	DNA/Ginger-1	6887631	6887846	617	-	.	ID="RND-6_FAMILY-1352";Tend="2173";Tstart="1941";shortTE="F";uid="1d2837c0-795a-49f3-b0a5-64ae0229650f"
Super-Scaffold_100020	RepeatMasker	LINE/I-Jockey	4859829	4863574	33119	-	.	ID="RND-5_FAMILY-6261";Tend="5168";Tstart="1422";shortTE="F";uid="bbaedd21-a6d7-48a4-92b5-80ab58216adc"
Super-Scaffold_100020	RepeatMasker	DNA/TcMar-m44	1637745	1637853	798	-	.	ID="DNAX-7_AP";Tend="304";Tstart="196";shortTE="F";uid="dfcc4aea-f37a-4281-bd99-f21f8c5a58fd"
Super-Scaffold_100020	RepeatMasker	DNA/PIF-Spy	8304124	8304858	5747	-	.	ID="RND-6_FAMILY-15343";Tend="1884";Tstart="1136";shortTE="F";uid="a629f905-1382-47fb-89a5-31dfa138686a"
Super-Scaffold_100020	RepeatMasker	LTR/Gypsy	7463927	7464057	918	-	.	ID="RND-6_FAMILY-42537";Tend="969";Tstart="838";shortTE="F";uid="63b3ee8f-95b4-4339-acc7-4774cf39ddb3"
Super-Scaffold_100020	RepeatMasker	DNA/hAT-Tip100	4812061	4812387	2657	-	.	ID="RND-1_FAMILY-408";Tend="1527";Tstart="1201";shortTE="F";uid="baa03cc2-6aa0-4ddd-9be9-c9118700aaed"
Super-Scaffold_100020	RepeatMasker	LTR/Gypsy	3563303	3569036	51716	-	.	ID="RND-1_FAMILY-306";Tend="6228";Tstart="507";shortTE="F";uid="57aaa559-ee19-44a2-8035-3f65b928d94f"
Super-Scaffold_100020	RepeatMasker	RC/Helitron	8349068	8351568	16957	-	.	ID="RND-6_FAMILY-3128";Tend="3818";Tstart="1366";shortTE="F";uid="1c16e508-3afc-472f-9030-596925d99313"
Super-Scaffold_100020	RepeatMasker	LTR/Gypsy	5677810	5679328	12491	-	.	ID="RND-1_FAMILY-201";Tend="2210";Tstart="727";shortTE="F";uid="0420068f-5ecd-4e0a-b401-dc25dfaa8909"
Super-Scaffold_100020	RepeatMasker	DNA/hAT-Tip100	6438416	6438849	2535	-	.	ID="RND-6_FAMILY-7340";Tend="707";Tstart="316";shortTE="F";uid="d6b13085-aa72-4fbd-9b7a-bee89d3e7f0f"
Super-Scaffold_100020	RepeatMasker	LINE/I-Jockey	2310063	2310210	998	-	.	ID="RND-6_FAMILY-722";Tend="6018";Tstart="5873";shortTE="F";uid="f0905df4-f560-4db3-b3ee-f34d3ac6ac01"
Super-Scaffold_100020	RepeatMasker	DNA/hAT-hAT19	7207701	7208337	1890	-	.	ID="DNA8-97_AP";Tend="698";Tstart="1";shortTE="F";uid="ae0881d3-8323-4f39-97c5-82991ff6829d"
Super-Scaffold_100020	RepeatMasker	DNA/TcMar-m44	4803882	4804024	489	-	.	ID="dnax-7b_ap";Tend="137";Tstart="2";shortTE="F";uid="82a22134-b1fa-45a7-9b5f-251eaaddd9a9"
Super-Scaffold_100020	RepeatMasker	Unknown	7357900	7358096	659	-	.	ID="RND-5_FAMILY-5052";Tend="1241";Tstart="1015";shortTE="F";uid="abb19c92-6505-4409-a1bc-6ee29dcd697e"
Super-Scaffold_100020	RepeatMasker	DNA/hAT-Tip100	1889518	1889979	1767	-	.	ID="RND-6_FAMILY-1137";Tend="1505";Tstart="1035";shortTE="F";uid="035edb88-c087-4eca-bc6d-288d08d94ac7"
Super-Scaffold_100020	RepeatMasker	Unknown	1114880	1115010	675	-	.	ID="RND-6_FAMILY-19239";Tend="1838";Tstart="1720";shortTE="F";uid="7a4fd3e1-5a25-4269-9309-4adfc96ee30f"
Super-Scaffold_100020	RepeatMasker	DNA/P	3166255	3166464	563	-	.	ID="RND-1_FAMILY-263";Tend="1954";Tstart="1742";shortTE="F";uid="13bcd0f9-93bd-49ad-aa70-b2877f5ad66c"
Super-Scaffold_100020	RepeatMasker	LINE/I-Jockey	4870529	4871187	5834	-	.	ID="RND-6_FAMILY-7596";Tend="1536";Tstart="878";shortTE="F";uid="4a6562b6-a0b2-44db-96a7-e6e5392e626d"
Super-Scaffold_100020	RepeatMasker	LTR/Gypsy	1233518	1242459	70608	-	.	ID="RND-5_FAMILY-70";Tend="9466";Tstart="673";shortTE="F";uid="4901fa9b-96cc-4e07-9782-7d5ffbcaccd5"
Super-Scaffold_100020	RepeatMasker	DNA/hAT-Tip100	6318539	6318997	3993	-	.	ID="RND-1_FAMILY-163";Tend="1281";Tstart="823";shortTE="F";uid="6a1143c9-75ae-44e2-bd19-1abb9f849a62"
Super-Scaffold_100020	RepeatMasker	DNA/TcMar-Pogo	1202045	1202650	4245	-	.	ID="RND-5_FAMILY-8558";Tend="1120";Tstart="510";shortTE="F";uid="ae34f20a-6f74-41f9-8868-aa98235dd475"
Super-Scaffold_100020	RepeatMasker	DNA	6576252	6576679	2555	-	.	ID="TTAA15_AP";Tend="595";Tstart="168";shortTE="F";uid="485ffdf2-37e1-4018-8de4-b7e2cd20f911"
Super-Scaffold_100020	RepeatMasker	DNA/hAT-Tip100	6590213	6590445	424	-	.	ID="HAT-30_LMI";Tend="7880";Tstart="7649";shortTE="F";uid="33bf3911-0c4c-472d-8863-bfccca06102f"
Super-Scaffold_100020	RepeatMasker	Unknown	1888004	1888315	486	-	.	ID="RND-6_FAMILY-48647";Tend="1207";Tstart="897";shortTE="F";uid="a7adb857-8686-4858-bac5-d63754f72c6b"
Super-Scaffold_100020	RepeatMasker	DNA/hAT-hAT19	2471390	2477594	54140	-	.	ID="RND-5_FAMILY-4941";Tend="6202";Tstart="1";shortTE="F";uid="7201f8b7-2d85-46c8-a9bb-7e5dcd35be8e"
Super-Scaffold_100020	RepeatMasker	DNA/Kolobok-E	946936	947400	2074	-	.	ID="KOLOBOKE-3_AP";Tend="8982";Tstart="8543";shortTE="F";uid="2de5df7c-94b4-4bec-9379-7150371681c7"
Super-Scaffold_100020	RepeatMasker	DNA/hAT-hAT19	1391592	1391824	1196	-	.	ID="DNA8-96_AP";Tend="235";Tstart="1";shortTE="F";uid="bb14cfec-4513-40d7-b929-2d0a79e03f0d"
Super-Scaffold_100020	RepeatMasker	DNA/Kolobok-E	1899276	1899881	874	-	.	ID="KOLOBOKE-4_AP";Tend="5757";Tstart="5142";shortTE="F";uid="636334cc-f306-44a5-880f-4525bf137c05"
Super-Scaffold_100020	RepeatMasker	LTR/Copia	6713437	6714550	586	-	.	ID="RND-6_FAMILY-2375";Tend="5586";Tstart="4475";shortTE="F";uid="20976672-ef6e-443b-ba33-768863ceef32"
Super-Scaffold_100020	RepeatMasker	Retroposon?	1634731	1636110	4720	-	.	ID="SINE2-2_AP";Tend="1241";Tstart="1";shortTE="F";uid="89dd094d-bd8e-4f27-a43e-cff9f699c847"
Super-Scaffold_100020	RepeatMasker	DNA/PiggyBac	5911180	5911647	445	-	.	ID="PIGGYBAC-21_LMI";Tend="1642";Tstart="1185";shortTE="F";uid="be198843-daea-420c-88c6-8b5083576ba6"
Super-Scaffold_100020	RepeatMasker	LTR/Gypsy	4773064	4773547	4017	-	.	ID="RND-1_FAMILY-181";Tend="944";Tstart="462";shortTE="F";uid="2c2a7953-a1ed-49eb-8907-2baf31b3fab7"
Super-Scaffold_100020	RepeatMasker	DNA/Kolobok-E	1637022	1637373	428	-	.	ID="KOLOBOKE-1_AP";Tend="350";Tstart="1";shortTE="F";uid="eb5a6d62-455c-4401-81a6-6e5ffec3856f"
Super-Scaffold_100020	RepeatMasker	DNA/TcMar-Tc1	5668192	5670574	19754	-	.	ID="RND-1_FAMILY-94";Tend="2682";Tstart="299";shortTE="F";uid="f73b7dac-d14b-496e-961f-9312e5d7c867"
Super-Scaffold_100020	RepeatMasker	LTR/Pao	2582579	2584382	2703	-	.	ID="RND-6_FAMILY-10838";Tend="3923";Tstart="725";shortTE="F";uid="9f1d294e-3d55-4345-9161-37c8019c860f"
Super-Scaffold_100020	RepeatMasker	DNA/Kolobok-E	719909	721441	1481	-	.	ID="rnd-6_family-1812";Tend="3936";Tstart="1859";shortTE="F";uid="a9bdc295-2df5-4d46-87a4-bf6c49e8cc64"
Super-Scaffold_100020	RepeatMasker	DNA/Kolobok-E	2374150	2375358	1585	-	.	ID="koloboke-1_ap";Tend="3459";Tstart="1491";shortTE="F";uid="ad8f1a5c-59f6-4d9a-bbff-54b3ec859e71"
Super-Scaffold_100020	RepeatMasker	LINE/CR1	1539838	1541433	2714	-	.	ID="RND-6_FAMILY-2588";Tend="3956";Tstart="679";shortTE="F";uid="8a3f6835-df30-4811-b3e9-0eebfd1cc1bd"
Super-Scaffold_100020	RepeatMasker	DNA	6958723	6959213	681	-	.	ID="RND-6_FAMILY-5119";Tend="1673";Tstart="1218";shortTE="F";uid="e19f5aea-ceef-468f-bf09-41cc314f155b"
Super-Scaffold_100020	RepeatMasker	DNA/P	7740858	7744770	33874	-	.	ID="RND-6_FAMILY-9535";Tend="3874";Tstart="1";shortTE="F";uid="ae6c0257-7ec7-47e9-b7c7-c145a11b9ad7"
Super-Scaffold_100020	RepeatMasker	Retroposon?	742207	742536	1375	-	.	ID="RND-6_FAMILY-6579";Tend="911";Tstart="583";shortTE="F";uid="93cc7cea-4482-4ec4-b70e-491dead4a8af"
Super-Scaffold_100020	RepeatMasker	RC/Helitron	3731551	3732788	10919	-	.	ID="RND-5_FAMILY-3391";Tend="2065";Tstart="828";shortTE="F";uid="2bd26f4f-7b16-4d11-a258-2df6a7140314"
Super-Scaffold_100020	RepeatMasker	Unknown	8794125	8794881	6583	-	.	ID="RND-1_FAMILY-316";Tend="1687";Tstart="918";shortTE="F";uid="418ba155-72b9-44bc-9d77-56963514acbc"
Super-Scaffold_100020	RepeatMasker	LTR/Pao	2584644	2585412	649	-	.	ID="RND-6_FAMILY-2039";Tend="3211";Tstart="2507";shortTE="F";uid="31663cf6-b7c8-4ef8-9113-000fb6a79f8d"
Super-Scaffold_100020	RepeatMasker	Unknown	8044873	8045100	731	-	.	ID="RND-6_FAMILY-15632";Tend="1372";Tstart="1143";shortTE="F";uid="5ea14523-2c33-4206-803e-26829001d0d5"
Super-Scaffold_100020	RepeatMasker	DNA/P	6593008	6595432	1911	-	.	ID="RND-5_FAMILY-6130";TEgroup="ctg_18%7CRND-5_FAMILY-6130%7C1";Tend="4162";Tstart="1816";shortTE="F";uid="12d83024-228a-498d-ad81-86ca3250584e"
Super-Scaffold_100020	RepeatMasker	LINE/CR1	3352493	3352658	439	-	.	ID="RND-5_FAMILY-3812";Tend="1639";Tstart="1480";shortTE="F";uid="1c7782f8-a918-4e04-81a7-587ee82dadf6"
Super-Scaffold_100020	RepeatMasker	DNA/TcMar-Tc1	8431891	8432083	603	-	.	ID="RND-1_FAMILY-94";Tend="509";Tstart="329";shortTE="F";uid="afe80115-75b0-4b20-9fc0-442ec9d49e23"
Super-Scaffold_100020	RepeatMasker	DNA/P	915643	916553	1505	-	.	ID="RND-1_FAMILY-458";Tend="4517";Tstart="3597";shortTE="F";uid="f928ee27-c6c1-4287-bc9d-b2adeda3ab99"
Super-Scaffold_100020	RepeatMasker	DNA/Merlin	8351560	8352154	5182	-	.	ID="RND-6_FAMILY-447";Tend="1707";Tstart="1113";shortTE="F";uid="e8eb11b6-0444-4b2e-87e8-c04cae82eb43"
Super-Scaffold_100020	RepeatMasker	RC/Helitron	3139044	3140807	10740	-	.	ID="RND-6_FAMILY-8687";TEgroup="ctg_18%7CRND-6_FAMILY-8687%7C1";Tend="6351";Tstart="298";shortTE="F";uid="03cb5c45-968f-4dda-97c9-87f7f695d47e"
Super-Scaffold_100020	RepeatMasker	DNA/P	6770958	6771223	1506	-	.	ID="RND-6_FAMILY-13956";Tend="220";Tstart="8";shortTE="F";uid="84b7329b-bd1f-465f-b618-6e5634d2d4f8"
Super-Scaffold_100020	RepeatMasker	Unknown	6140171	6140336	1021	-	.	ID="RND-5_FAMILY-4340";Tend="2064";Tstart="1899";shortTE="F";uid="a66e87d4-e25f-445b-933b-f923be4ced01"
Super-Scaffold_100020	RepeatMasker	Unknown	747170	747300	675	-	.	ID="RND-6_FAMILY-19239";Tend="1838";Tstart="1720";shortTE="F";uid="b99582fc-4832-417f-9964-e8cff08c2a70"
Super-Scaffold_100020	RepeatMasker	DNA/Maverick	1082163	1082899	4468	-	.	ID="RND-5_FAMILY-7213";Tend="6951";Tstart="6196";shortTE="F";uid="10583749-c106-495d-8928-7719bbe0e3d4"
Super-Scaffold_100020	RepeatMasker	DNA/hAT-Tip100	8942396	8942881	770	-	.	ID="RND-6_FAMILY-3944";Tend="489";Tstart="1";shortTE="F";uid="9943a5df-cec8-49f0-9f4c-3ccbaa191b22"
Super-Scaffold_100020	RepeatMasker	DNA	2363400	2363724	451	-	.	ID="RND-5_FAMILY-1637";Tend="1001";Tstart="669";shortTE="F";uid="c003ff7e-89fe-475d-8d0d-583615ecbc68"
Super-Scaffold_100020	RepeatMasker	RC/Helitron	6488185	6488738	3068	-	.	ID="RND-6_FAMILY-2100";Tend="2535";Tstart="1980";shortTE="F";uid="092a9bff-22eb-4926-9d22-85bfe86fe2e7"
Super-Scaffold_100020	RepeatMasker	DNA/TcMar-m44	1884939	1886201	8058	-	.	ID="MARINER-2_AP";Tend="2265";Tstart="954";shortTE="F";uid="13b29397-d6d7-4797-a710-1bd201147b6e"
Super-Scaffold_100020	RepeatMasker	DNA/Sola-1	3856522	3856744	520	-	.	ID="SOLA1-1_AA";Tend="2170";Tstart="1947";shortTE="F";uid="83537c48-d539-4b91-b396-641c9dd72b41"
Super-Scaffold_100020	RepeatMasker	DNA/hAT-Tip100	6597851	6599456	1760	-	.	ID="RND-6_FAMILY-686";Tend="2260";Tstart="643";shortTE="F";uid="d300b05f-2b53-47fa-a417-6e903e9e67b9"
Super-Scaffold_100020	RepeatMasker	Retroposon?	6291032	6291808	3516	-	.	ID="SINE2-1_AP";Tend="1770";Tstart="607";shortTE="F";uid="3117ddfd-ed94-43c6-b620-a7423606cc64"
Super-Scaffold_100020	RepeatMasker	Unknown	7342744	7342912	1368	-	.	ID="RND-1_FAMILY-165";Tend="1135";Tstart="967";shortTE="F";uid="25e15b71-121d-4aa5-be62-b528f4843714"
Super-Scaffold_100020	RepeatMasker	LTR/Gypsy	2222621	2225020	19039	-	.	ID="RND-5_FAMILY-5117";Tend="2672";Tstart="251";shortTE="F";uid="96df0203-ce3b-4fa9-a340-66cacdfca468"
Super-Scaffold_100020	RepeatMasker	LINE/R1	3267197	3268713	9141	-	.	ID="RND-6_FAMILY-7369";Tend="1670";Tstart="326";shortTE="F";uid="0afc9e2d-cebb-4169-908f-bffa9b2e8ad4"
Super-Scaffold_100020	RepeatMasker	Unknown	8874856	8876531	13903	-	.	ID="RND-1_FAMILY-328";Tend="2490";Tstart="829";shortTE="F";uid="e56d5e12-8a4e-4ee0-b4bb-b46cf9c37547"
Super-Scaffold_100020	RepeatMasker	Unknown	1485105	1488310	11201	-	.	ID="RND-6_FAMILY-3486";Tend="2524";Tstart="1";shortTE="F";uid="eacdbb25-dc3e-4f67-b0b7-d665eddff476"
Super-Scaffold_100020	RepeatMasker	DNA/TcMar-Fot1	7693495	7694330	896	-	.	ID="RND-6_FAMILY-5468";Tend="1563";Tstart="728";shortTE="F";uid="0bb9516c-8cec-4957-bd80-6d10f15002ea"
Super-Scaffold_100020	RepeatMasker	DNA/MULE-MuDR	2378822	2378960	658	-	.	ID="RND-5_FAMILY-1952";Tend="2316";Tstart="2154";shortTE="F";uid="3c4218ab-3cda-4c20-8d60-3491429f1688"
Super-Scaffold_100020	RepeatMasker	DNA/Kolobok-E	946535	946754	803	-	.	ID="KOLOBOKE-1_AP";Tend="816";Tstart="597";shortTE="F";uid="c4e0d225-e726-4401-baaf-5eaf6b17bfe2"
Super-Scaffold_100020	RepeatMasker	LINE/L2	2268729	2269482	4108	-	.	ID="RND-5_FAMILY-4780";Tend="2043";Tstart="1276";shortTE="F";uid="ae571564-0232-4aa9-9903-6da0ead0a1df"
Super-Scaffold_100020	RepeatMasker	Unknown	102486	105119	14989	-	.	ID="RND-1_FAMILY-29";Tend="2361";Tstart="112";shortTE="F";uid="932ccd4a-d2cd-4a34-87ae-b0a626f98552"
Super-Scaffold_100020	RepeatMasker	DNA/MULE-MuDR	1566321	1566842	1542	-	.	ID="RND-5_FAMILY-548";Tend="1270";Tstart="620";shortTE="F";uid="57d9f6ef-13f9-4ed8-a282-be3ca8c55e83"
Super-Scaffold_100020	RepeatMasker	DNA/hAT-hAT19	841185	841487	512	-	.	ID="HAT-N5_AP";Tend="687";Tstart="392";shortTE="F";uid="43a5fc50-23ed-423d-bfc2-3963a0b290d1"
Super-Scaffold_100020	RepeatMasker	DNA/hAT-Tip100	6428727	6430896	18263	-	.	ID="RND-6_FAMILY-1888";Tend="3317";Tstart="1163";shortTE="F";uid="5a82434a-e5e8-4b8d-ba51-10ca1dd81077"
Super-Scaffold_100020	RepeatMasker	DNA	876529	876803	895	-	.	ID="ttaa3b_ap";Tend="189";Tstart="31";shortTE="F";uid="9c8eb5dd-376a-42e4-a59b-ca59b3d7016a"
Super-Scaffold_100020	RepeatMasker	DNA/Ginger-1	8803127	8803434	1634	-	.	ID="RND-6_FAMILY-1352";Tend="2176";Tstart="1861";shortTE="F";uid="01d70e27-b1e9-44d4-b61e-bfefbd957ca6"
Super-Scaffold_100020	RepeatMasker	LINE/L2	1502626	1505759	1953	-	.	ID="RND-6_FAMILY-15346";Tend="4073";Tstart="1014";shortTE="F";uid="32810727-1934-449d-b473-7c90bc6e8019"
Super-Scaffold_100020	RepeatMasker	DNA/hAT-Tip100	8803015	8803173	741	-	.	ID="RND-5_FAMILY-1138";Tend="1488";Tstart="1297";shortTE="F";uid="a8c9f390-8117-465e-81d1-1b4894729beb"
Super-Scaffold_100020	RepeatMasker	DNA/P	7109062	7109524	723	-	.	ID="p-1_ap";Tend="1720";Tstart="1219";shortTE="F";uid="16917470-3394-4bff-96f7-00fe20a372a1"
Super-Scaffold_100020	RepeatMasker	Unknown	3901974	3902226	504	-	.	ID="RND-1_FAMILY-515";Tend="476";Tstart="234";shortTE="F";uid="659ac299-3270-4e78-9afc-38ff98e2e35a"
Super-Scaffold_100020	RepeatMasker	DNA/TcMar-m44	7229965	7230823	4317	-	.	ID="RND-6_FAMILY-8681";Tend="2313";Tstart="1385";shortTE="F";uid="71caae79-e150-4c1d-883a-87e60909feaa"
Super-Scaffold_100020	RepeatMasker	DNA/TcMar-m44	8482659	8484472	4047	-	.	ID="RND-1_FAMILY-243";Tend="5709";Tstart="3902";shortTE="F";uid="f524c820-077e-4555-93d1-ea7e8bf9d8f2"
Super-Scaffold_100020	RepeatMasker	DNA/Kolobok-E	943662	945820	1423	-	.	ID="koloboke-1_ap";TEgroup="ctg_18%7Ckoloboke-1_ap%7C1";Tend="4665";Tstart="1391";shortTE="F";uid="5afff4d8-1cb6-4d99-af60-25ad057e2e78"
Super-Scaffold_100020	RepeatMasker	DNA/hAT-Tip100	7501893	7502723	794	-	.	ID="RND-6_FAMILY-3320";Tend="1393";Tstart="566";shortTE="F";uid="ea6db793-2833-4b40-a4d1-29cc5310e326"
Super-Scaffold_100020	RepeatMasker	Unknown	4799970	4800238	1256	-	.	ID="RND-6_FAMILY-18838";Tend="3596";Tstart="3323";shortTE="F";uid="a379aed0-b8db-4697-ac30-aebd6b7fc7fb"
Super-Scaffold_100020	RepeatMasker	LINE/I-Jockey	1253634	1254021	1560	-	.	ID="RND-1_FAMILY-24";Tend="8524";Tstart="8190";shortTE="F";uid="6befaa21-2603-416a-82e9-b0dc312f40fc"
Super-Scaffold_100020	RepeatMasker	Unknown	3334257	3334455	966	-	.	ID="RND-5_FAMILY-4717";Tend="1535";Tstart="1332";shortTE="F";uid="94423196-828a-4819-b5e6-3b88cb49a34b"
Super-Scaffold_100020	RepeatMasker	DNA/TcMar-m44	8275136	8276453	3966	-	.	ID="RND-6_FAMILY-8681";Tend="2243";Tstart="915";shortTE="F";uid="690fa63d-52b2-43b1-b75c-e50d1c9edeed"
Super-Scaffold_100020	RepeatMasker	LTR/Gypsy	7542128	7542416	2433	-	.	ID="RND-6_FAMILY-7501";Tend="828";Tstart="540";shortTE="F";uid="e9dc97b9-4a6b-489b-bcad-4f1a3a61c6f9"
Super-Scaffold_100020	RepeatMasker	LINE/I-Jockey	6830289	6831153	5551	-	.	ID="RND-1_FAMILY-45";Tend="2579";Tstart="1739";shortTE="F";uid="a34c8d95-1fa1-48b3-a798-b8903dfeac59"
Super-Scaffold_100020	RepeatMasker	LTR/Gypsy	7169563	7173847	36018	-	.	ID="RND-1_FAMILY-309";Tend="7797";Tstart="3534";shortTE="F";uid="0e68ce0a-402c-4891-ac8a-ea1a7e85d88a"
Super-Scaffold_100020	RepeatMasker	LTR/Gypsy	8974775	8975614	6264	-	.	ID="RND-5_FAMILY-2297";Tend="2736";Tstart="1843";shortTE="F";uid="f697cd9f-b84e-4a4c-8bff-764df580ca94"
Super-Scaffold_100020	RepeatMasker	DNA/Maverick	3141054	3143133	15145	-	.	ID="RND-1_FAMILY-143";Tend="5085";Tstart="3004";shortTE="F";uid="67090abf-796b-4581-8b39-3db1ecc59331"
Super-Scaffold_100020	RepeatMasker	DNA/PIF-Harbinger	1550952	1551520	661	-	.	ID="HARBINGER-1_DW";Tend="2627";Tstart="2060";shortTE="F";uid="b6d548e4-e5fa-4423-8284-adfcf25e459b"
Super-Scaffold_100020	RepeatMasker	Retroposon?	2433400	2433824	639	-	.	ID="RND-6_FAMILY-4089";Tend="1482";Tstart="1066";shortTE="F";uid="88433e99-30e9-423b-b380-999f6e44435b"
Super-Scaffold_100020	RepeatMasker	Unknown	8725052	8725987	1910	-	.	ID="RND-1_FAMILY-515";Tend="1256";Tstart="164";shortTE="F";uid="414bbc87-9e47-48de-bab1-17798b213f58"
Super-Scaffold_100020	RepeatMasker	LINE/I-Jockey	6510294	6511594	1137	-	.	ID="RND-6_FAMILY-7264";Tend="3519";Tstart="2191";shortTE="F";uid="42e53691-6f6e-408d-bc1d-86dea181cdc5"
Super-Scaffold_100020	RepeatMasker	Retroposon?	3011817	3012398	2010	-	.	ID="SINE2-2_AP";Tend="714";Tstart="135";shortTE="F";uid="64a24888-9812-4ffb-9444-fb45e3cd008f"
Super-Scaffold_100020	RepeatMasker	DNA/hAT-Tip100	1339338	1339502	595	-	.	ID="RND-6_FAMILY-12169";Tend="653";Tstart="488";shortTE="F";uid="6898be29-3f26-4911-8756-6a1c508e535d"
Super-Scaffold_100020	RepeatMasker	LTR/Pao	6641998	6645353	3881	-	.	ID="BEL3-I_AP";Tend="5685";Tstart="2315";shortTE="F";uid="f9f2b914-04fa-4dd5-a74f-7c6cde553076"
Super-Scaffold_100020	RepeatMasker	DNA/hAT-hAT19	799082	799707	1505	-	.	ID="DNA8-98_AP";Tend="796";Tstart="50";shortTE="F";uid="551c331d-9b56-48d2-99a9-9db4b1227854"
Super-Scaffold_100020	RepeatMasker	DNA/MULE-NOF	6533318	6537774	33875	-	.	ID="RND-5_FAMILY-266";Tend="4838";Tstart="502";shortTE="F";uid="225d5649-1f55-440b-a4e4-ab00e75e18fe"
Super-Scaffold_100020	RepeatMasker	LTR/Gypsy	6708794	6712324	30559	-	.	ID="RND-6_FAMILY-8394";Tend="3889";Tstart="366";shortTE="F";uid="86c3bb1c-4359-44f7-a620-c90f69102cad"
Super-Scaffold_100020	RepeatMasker	LTR/Gypsy	6064182	6064618	3868	-	.	ID="RND-6_FAMILY-14440";Tend="862";Tstart="427";shortTE="F";uid="5ede82ca-78fd-49a6-a103-e778226dba43"
Super-Scaffold_100020	RepeatMasker	DNA/hAT-hAT19	8679968	8680329	1650	-	.	ID="dna8-71b_ap";Tend="258";Tstart="1";shortTE="F";uid="348dcc8a-bce6-4ff2-bdfe-77e27634504e"
Super-Scaffold_100020	RepeatMasker	DNA/Academ-1	8699360	8699640	786	-	.	ID="ACADEM-4_LMI";Tend="274";Tstart="1";shortTE="F";uid="fce9452f-7f99-4eba-a680-208993b84efc"
Super-Scaffold_100020	RepeatMasker	LTR/Pao	1674272	1676242	688	-	.	ID="BEL-7_LH-I";Tend="5117";Tstart="2035";shortTE="F";uid="d3531ef5-ec48-4f0d-8d63-d67cca9e0f21"
Super-Scaffold_100020	RepeatMasker	RC/Helitron	6729503	6729762	922	-	.	ID="RND-6_FAMILY-15484";Tend="4333";Tstart="4074";shortTE="F";uid="cb16f558-db17-4b22-a866-d33227788734"
Super-Scaffold_100020	RepeatMasker	DNA/TcMar-m44	907217	908378	646	-	.	ID="RND-1_FAMILY-243";Tend="5276";Tstart="4100";shortTE="F";uid="0b688c74-9846-4e5a-b904-8cbe39efd524"
Super-Scaffold_100020	RepeatMasker	LTR/Pao	7030414	7030666	402	-	.	ID="BEL-3_BTA-I";Tend="3908";Tstart="3656";shortTE="F";uid="2a7d1c28-eaa5-4ba3-bbad-89c3f40794ef"
Super-Scaffold_100020	RepeatMasker	DNA/hAT-hAT19	4778738	4779296	3758	-	.	ID="RND-6_FAMILY-6027";Tend="2704";Tstart="2148";shortTE="F";uid="77a3b0db-75e4-4c88-a51b-88f3ab2d527b"
Super-Scaffold_100020	RepeatMasker	DNA/hAT-hAT19	1389214	1391579	19120	-	.	ID="RND-6_FAMILY-5410";Tend="2326";Tstart="1";shortTE="F";uid="d4453b4f-d247-4c05-a48a-7cc939e6ce49"
Super-Scaffold_100020	RepeatMasker	LINE/CR1	1397600	1400653	12464	-	.	ID="RND-5_FAMILY-3812";TEgroup="ctg_18%7CRND-5_FAMILY-3812%7C1";Tend="4294";Tstart="898";shortTE="F";uid="c62c4b81-a7f4-48c4-861a-6810df62ddb8"
Super-Scaffold_100020	RepeatMasker	DNA/hAT-Tip100	8293006	8293667	1563	-	.	ID="RND-6_FAMILY-13862";Tend="5681";Tstart="5128";shortTE="F";uid="1c09e68d-c8d6-4205-8588-ec69b9417316"
Super-Scaffold_100020	RepeatMasker	DNA/Ginger-2	8836575	8836781	972	-	.	ID="RND-6_FAMILY-2859";Tend="1233";Tstart="1027";shortTE="F";uid="808b1b2a-4627-4bab-84fa-4afbe282ecab"
Super-Scaffold_100020	RepeatMasker	DNA/hAT-Tip100	2351118	2351241	549	-	.	ID="DNA8-13_AP";Tend="788";Tstart="661";shortTE="F";uid="2bb6b716-6d03-407e-bead-77bf9e4cab48"
Super-Scaffold_100020	RepeatMasker	LTR/Gypsy	19550	19963	473	-	.	ID="RND-6_FAMILY-1806";Tend="2821";Tstart="2408";shortTE="F";uid="82f92720-c01b-4f48-b827-a54c9c72969a"
Super-Scaffold_100020	RepeatMasker	LTR/Gypsy	6266637	6270822	33729	-	.	ID="RND-6_FAMILY-15483";Tend="4760";Tstart="524";shortTE="F";uid="4ceb2185-f40a-4709-981c-0908fd110e63"
Super-Scaffold_100020	RepeatMasker	LTR/Gypsy	3311599	3312700	835	-	.	ID="RND-6_FAMILY-15483";Tend="4255";Tstart="3168";shortTE="F";uid="9914bf41-6216-4d68-b877-730b91fafdd4"
Super-Scaffold_100020	RepeatMasker	DNA/hAT-hAT19	840850	841169	1058	-	.	ID="DNA8-66_AP";Tend="578";Tstart="317";shortTE="F";uid="02257ebb-3937-45ff-be15-d23796c0dc80"
Super-Scaffold_100020	RepeatMasker	Unknown	2092670	2092956	1287	-	.	ID="RND-1_FAMILY-7";Tend="832";Tstart="632";shortTE="F";uid="bc0713c9-beb7-41db-ac74-a64e840ea151"
Super-Scaffold_100020	RepeatMasker	DNA/hAT	1830840	1831245	1984	-	.	ID="RND-1_FAMILY-342";Tend="738";Tstart="378";shortTE="F";uid="9dfffbcc-7a49-4c15-87be-25f5797fbadf"
Super-Scaffold_100020	RepeatMasker	LINE/Penelope	3221449	3221670	734	-	.	ID="PENELOPE-N1_PH";Tend="239";Tstart="13";shortTE="F";uid="ce9506e3-cb36-43d4-b377-8ca975f968c8"
Super-Scaffold_100020	RepeatMasker	DNA	7432971	7434919	6754	-	.	ID="RND-6_FAMILY-13692";TEgroup="ctg_18%7CRND-6_FAMILY-13692%7C1";Tend="2333";Tstart="114";shortTE="F";uid="f3a94311-4cbe-4da6-b370-381f9f7fb697"
Super-Scaffold_100020	RepeatMasker	LTR/Copia	8244097	8245784	2068	-	.	ID="RND-6_FAMILY-3424";Tend="2279";Tstart="583";shortTE="F";uid="2f16c7a3-480f-4fbd-b55c-337942d119e9"
Super-Scaffold_100020	RepeatMasker	LTR/Gypsy	8982356	8988562	30042	-	.	ID="RND-6_FAMILY-1814";Tend="7543";Tstart="1195";shortTE="F";uid="25882cd7-3d53-4197-8e39-d5fbe818d2b5"
Super-Scaffold_100020	RepeatMasker	DNA/hAT-Blackjack	1844038	1844437	3525	-	.	ID="RND-1_FAMILY-187";Tend="1374";Tstart="975";shortTE="F";uid="c8b85c0c-0636-49de-9a37-d010d0921cdb"
Super-Scaffold_100020	RepeatMasker	LTR/Gypsy	1375212	1377202	8448	-	.	ID="RND-1_FAMILY-185";TEgroup="ctg_18%7CRND-1_FAMILY-185%7C2";Tend="3618";Tstart="138";shortTE="F";uid="22c6cb32-5702-42e9-a99c-dd8eb05b2699"
Super-Scaffold_100020	RepeatMasker	LINE/I-Jockey	3799540	3801128	13837	-	.	ID="RND-1_FAMILY-24";Tend="5074";Tstart="3487";shortTE="F";uid="4243b7dc-ec0e-4710-8c4e-7ca0485bd4d1"
Super-Scaffold_100020	RepeatMasker	DNA/hAT-Tip100	6324080	6325637	12098	-	.	ID="RND-6_FAMILY-2330";Tend="1598";Tstart="87";shortTE="F";uid="5dda5828-53e7-4f3b-9e2f-59ee17a6e825"
Super-Scaffold_100020	RepeatMasker	LINE/I-Jockey	924905	925025	545	-	.	ID="RND-1_FAMILY-45";Tend="1962";Tstart="1860";shortTE="F";uid="549ad426-e0f8-43cc-a863-4d539db16df5"
Super-Scaffold_100020	RepeatMasker	DNA	8368037	8368178	886	-	.	ID="rnd-1_family-49";Tend="1134";Tstart="998";shortTE="F";uid="9b37ecd8-c8e4-4168-b3fc-12884234cca6"
Super-Scaffold_100020	RepeatMasker	DNA/hAT-Tip100	2484525	2486337	15789	-	.	ID="RND-6_FAMILY-16375";Tend="1813";Tstart="1";shortTE="F";uid="2710d300-3a9b-4661-961d-304465856656"
Super-Scaffold_100020	RepeatMasker	DNA/hAT-hAT19	3883146	3883267	696	-	.	ID="RND-6_FAMILY-4203";Tend="1624";Tstart="1504";shortTE="F";uid="5e56918e-e5b2-4134-89e3-84a7842ae6d7"
Super-Scaffold_100020	RepeatMasker	LTR/Copia	6444048	6446141	3668	-	.	ID="RND-6_FAMILY-3424";Tend="2723";Tstart="643";shortTE="F";uid="fe3e3dd0-09bb-42fe-a00d-bce527ebdfd6"
Super-Scaffold_100020	RepeatMasker	DNA/TcMar-m44	8895464	8896850	4349	-	.	ID="MARINER-3_AP";Tend="1880";Tstart="498";shortTE="F";uid="56d0d557-3e05-410d-958a-5f22718999da"
Super-Scaffold_100020	RepeatMasker	DNA/Kolobok-E	3759065	3759361	2536	-	.	ID="RND-6_FAMILY-16485";Tend="4869";Tstart="4607";shortTE="F";uid="67e36367-c14c-41d0-96e3-e3eef7cd78ef"
Super-Scaffold_100020	RepeatMasker	Unknown	7532486	7532925	3846	-	.	ID="RND-1_FAMILY-236";Tend="1628";Tstart="1189";shortTE="F";uid="f15359db-e1b2-4a3f-a288-b4ec584c67b7"
Super-Scaffold_100020	RepeatMasker	LTR/Gypsy	2167734	2168491	6184	-	.	ID="RND-6_FAMILY-138";Tend="9361";Tstart="8555";shortTE="F";uid="8fdc6a82-ad0b-4707-9918-d7b7522fa1eb"
Super-Scaffold_100020	RepeatMasker	DNA/P	753648	754262	480	-	.	ID="RND-6_FAMILY-14254";Tend="1942";Tstart="1325";shortTE="F";uid="054954a6-32db-468e-9c15-883d66c46fd0"
Super-Scaffold_100020	RepeatMasker	LTR/Gypsy	921532	922024	3861	-	.	ID="RND-6_FAMILY-117";Tend="763";Tstart="215";shortTE="F";uid="53164f40-fe63-483e-a0ee-e13175b9d88e"
Super-Scaffold_100020	RepeatMasker	RC/Helitron	2010564	2012192	14464	-	.	ID="RND-6_FAMILY-8512";Tend="3740";Tstart="2112";shortTE="F";uid="71b348a4-6948-45cf-8eec-eb7dc6194805"
Super-Scaffold_100020	RepeatMasker	DNA/MULE-MuDR	1017922	1018066	879	-	.	ID="RND-6_FAMILY-1565";Tend="2048";Tstart="1904";shortTE="F";uid="856cf00f-ed11-4787-9942-9156e7e609a9"
Super-Scaffold_100020	RepeatMasker	DNA/hAT-Tip100	5708594	5711025	19108	-	.	ID="RND-6_FAMILY-27005";Tend="2344";Tstart="1";shortTE="F";uid="7630c876-c8be-49b9-a548-3ab677385fac"
Super-Scaffold_100020	RepeatMasker	DNA/PIF-Harbinger	6489619	6489879	605	-	.	ID="RND-6_FAMILY-5669";Tend="3044";Tstart="2778";shortTE="F";uid="e1658d4f-b6dc-4d16-9209-c87a5aa8f68c"
Super-Scaffold_100020	RepeatMasker	DNA/Ginger-1	8465223	8465874	998	-	.	ID="RND-6_FAMILY-6948";Tend="2094";Tstart="1438";shortTE="F";uid="55a20407-ec01-446a-8b02-167170946d74"
Super-Scaffold_100020	RepeatMasker	DNA/P	8188528	8190851	8145	-	.	ID="RND-6_FAMILY-16584";Tend="4819";Tstart="2538";shortTE="F";uid="4eab7503-21b7-4c74-b29f-2aa8d799f097"
Super-Scaffold_100020	RepeatMasker	LINE/R1	1415888	1417538	486	-	.	ID="SART-6_API";Tend="2819";Tstart="1149";shortTE="F";uid="bcdfe0e3-f47a-4fc2-a58f-daa1b6afc7a2"
Super-Scaffold_100020	RepeatMasker	LINE/L2	6990472	6991257	611	-	.	ID="RND-5_FAMILY-6525";Tend="2572";Tstart="1790";shortTE="F";uid="4eabb807-5288-4be7-81e1-bf1c073e6ea9"
Super-Scaffold_100020	RepeatMasker	Retroposon?	3214394	3217262	14231	-	.	ID="RND-1_FAMILY-326";TEgroup="ctg_18%7CRND-1_FAMILY-326%7C1";Tend="4598";Tstart="36";shortTE="F";uid="f17be72c-fb56-4a5c-a5a7-34f29d0ce391"
Super-Scaffold_100020	RepeatMasker	Unknown	748390	749377	1927	-	.	ID="RND-1_FAMILY-515";Tend="1314";Tstart="164";shortTE="F";uid="686cffd9-286a-4f1d-b124-ed51775be365"
Super-Scaffold_100020	RepeatMasker	LINE/RTE-BovB	3814358	3815163	806	-	.	ID="RTE-14_LMI";Tend="3156";Tstart="2347";shortTE="F";uid="1e636db4-ef7b-4228-a51d-8907e5a59b4a"
Super-Scaffold_100020	RepeatMasker	LTR/Gypsy	7160503	7161039	3662	-	.	ID="RND-6_FAMILY-1245";Tend="5293";Tstart="4770";shortTE="F";uid="3631b17b-2993-4e10-b41b-a7e04416dc5e"
Super-Scaffold_100020	RepeatMasker	RC/Helitron	3756534	3757215	5720	-	.	ID="RND-1_FAMILY-93";Tend="7234";Tstart="6554";shortTE="F";uid="a90489d8-1f8f-4b55-a802-aee3919cd3a0"
Super-Scaffold_100020	RepeatMasker	DNA/TcMar-Fot1	6750929	6751552	654	-	.	ID="MARINER-78_LMI";Tend="1480";Tstart="856";shortTE="F";uid="5a3df576-5440-4004-b472-86edb5ba108f"
Super-Scaffold_100020	RepeatMasker	DNA/Kolobok-E	833946	836457	21117	-	.	ID="RND-6_FAMILY-6273";Tend="3704";Tstart="1192";shortTE="F";uid="895c3756-18ff-4370-91b4-e9add5060d4f"
Super-Scaffold_100020	RepeatMasker	LTR/Gypsy	8389176	8389600	3675	-	.	ID="RND-6_FAMILY-14440";Tend="853";Tstart="427";shortTE="F";uid="3f27432b-7f41-47fb-97cb-bd657fe12a76"
Super-Scaffold_100020	RepeatMasker	LTR/Gypsy	2123722	2124304	2069	-	.	ID="RND-5_FAMILY-2502";Tend="2412";Tstart="1836";shortTE="F";uid="1b6ee5b0-3c03-4867-9f15-441e92aa3bb7"
Super-Scaffold_100020	RepeatMasker	DNA/TcMar-m44	8224440	8226465	9943	-	.	ID="MARINER-3_AP";Tend="2017";Tstart="1";shortTE="F";uid="a0c9420d-e7a3-4010-922c-e4b7226bebc8"
Super-Scaffold_100020	RepeatMasker	LINE/I-Jockey	4851900	4855946	35193	-	.	ID="RND-1_FAMILY-45";Tend="4953";Tstart="906";shortTE="F";uid="9898d0ff-29c9-490b-bc74-9a933abdc5a9"
Super-Scaffold_100020	RepeatMasker	DNA/hAT-hAT19	6647759	6648099	1296	-	.	ID="DNA8-90_AP";Tend="441";Tstart="1";shortTE="F";uid="8e7b84a3-311d-4f5a-9cf1-5185635f6cdd"
Super-Scaffold_100020	RepeatMasker	Unknown	1024648	1024781	440	-	.	ID="RND-6_FAMILY-4216";Tend="1353";Tstart="1221";shortTE="F";uid="d05ba293-52d7-4e40-bdaf-dccb70746dd7"
Super-Scaffold_100020	RepeatMasker	DNA/Ginger-1	8760553	8760793	1354	-	.	ID="RND-6_FAMILY-1352";Tend="1061";Tstart="810";shortTE="F";uid="5e4c7566-a84c-486c-81fb-b34bbc0c2e55"
Super-Scaffold_100020	RepeatMasker	RC/Helitron	3631056	3631696	5170	-	.	ID="RND-1_FAMILY-93";Tend="7025";Tstart="6378";shortTE="F";uid="edf15b5b-bcd4-4666-b43d-687942c418f4"
Super-Scaffold_100020	RepeatMasker	DNA/Kolobok-E	8016974	8017232	411	-	.	ID="RND-5_FAMILY-1639";Tend="704";Tstart="467";shortTE="F";uid="d016a1ae-6188-4b41-be7a-766d5d946e29"
Super-Scaffold_100020	RepeatMasker	DNA/Kolobok-E	1900817	1901155	561	-	.	ID="koloboke-5_ap";Tend="320";Tstart="163";shortTE="F";uid="04078a21-ee0d-4359-b3df-2e616c97546c"
Super-Scaffold_100020	RepeatMasker	Unknown	1308412	1308524	402	-	.	ID="RND-6_FAMILY-4216";Tend="1356";Tstart="1243";shortTE="F";uid="d372dca8-5f31-494f-a813-2edc8c81bbc5"
Super-Scaffold_100020	RepeatMasker	LINE/I	3250826	3252691	5022	-	.	ID="RND-6_FAMILY-14715";TEgroup="ctg_18%7CRND-6_FAMILY-14715%7C1";Tend="2922";Tstart="1189";shortTE="F";uid="501dac0b-849b-4453-b9ab-5289c9116239"
Super-Scaffold_100020	RepeatMasker	DNA/hAT-hAT19	3680537	3680666	429	-	.	ID="RND-6_FAMILY-13269";Tend="4466";Tstart="4330";shortTE="F";uid="50ea29a1-fa8f-4e88-bb2a-618d3dea9f79"
Super-Scaffold_100020	RepeatMasker	Unknown	3013652	3013832	658	-	.	ID="RND-1_FAMILY-207";Tend="1388";Tstart="1238";shortTE="F";uid="954dc042-44c4-49bf-bc31-1c352d910e7a"
Super-Scaffold_100020	RepeatMasker	DNA/Kolobok-T2	8671417	8672819	10719	-	.	ID="KOLOBOK-1_AP";Tend="4370";Tstart="2962";shortTE="F";uid="2fe59075-f8e2-4c30-bf43-8eb7da8fd0d3"
Super-Scaffold_100020	RepeatMasker	DNA/Kolobok-E	1440557	1440829	400	-	.	ID="KOLOBOKE-2_AP";Tend="1403";Tstart="1129";shortTE="F";uid="61d453ef-ccd2-4904-960e-07877e159a86"
Super-Scaffold_100020	RepeatMasker	DNA/PIF-Harbinger	8373163	8374088	1902	-	.	ID="ISL2EU-7_CFL";Tend="2270";Tstart="1350";shortTE="F";uid="f82265b9-81d4-40c1-8fe0-d7a64c376b45"
Super-Scaffold_100020	RepeatMasker	DNA/PIF-Spy	8292175	8292519	1694	-	.	ID="RND-6_FAMILY-15343";Tend="4400";Tstart="4104";shortTE="F";uid="610c5d9e-7127-4aa1-817a-06a15d897710"
Super-Scaffold_100020	RepeatMasker	LTR/Gypsy	8210894	8219689	72874	-	.	ID="RND-5_FAMILY-70";Tend="9541";Tstart="685";shortTE="F";uid="784d5356-adfa-427d-b304-d4a7aa7e3c7f"
Super-Scaffold_100020	RepeatMasker	LINE/Penelope	7108810	7108912	844	-	.	ID="RND-1_FAMILY-240";Tend="795";Tstart="691";shortTE="F";uid="a024246b-4bf3-467a-acbd-175b09a098c0"
Super-Scaffold_100020	RepeatMasker	LINE/I-Jockey	2313714	2319315	43816	-	.	ID="RND-6_FAMILY-722";Tend="5879";Tstart="441";shortTE="F";uid="52eb988e-e459-409d-8408-4241cdb40590"
Super-Scaffold_100020	RepeatMasker	DNA/hAT	1365558	1365711	664	-	.	ID="RND-5_FAMILY-678";Tend="5410";Tstart="5258";shortTE="F";uid="90a3d6e5-d1c0-4744-a70b-d3722ca02e97"
Super-Scaffold_100020	RepeatMasker	DNA/Kolobok-E	2563508	2566246	23931	-	.	ID="RND-1_FAMILY-158";Tend="3359";Tstart="621";shortTE="F";uid="1a3214f5-c8b2-42b7-b5bc-bc796f369197"
Super-Scaffold_100020	RepeatMasker	DNA/hAT-Tip100	7860246	7860772	4373	-	.	ID="RND-6_FAMILY-49381";Tend="1411";Tstart="896";shortTE="F";uid="2adc1332-897e-45db-9594-ede4f8baa303"
Super-Scaffold_100020	RepeatMasker	RC/Helitron	6906078	6907229	3980	-	.	ID="RND-6_FAMILY-8512";Tend="3736";Tstart="2581";shortTE="F";uid="51782084-d078-4caa-84c7-22612dae267e"
Super-Scaffold_100020	RepeatMasker	Retroposon?	7858161	7858415	1880	-	.	ID="SINE2-1_AP";Tend="1749";Tstart="1488";shortTE="F";uid="bd8a6027-3400-4418-b2f8-2a770d6aa328"
Super-Scaffold_100020	RepeatMasker	Unknown	1446093	1447789	614	-	.	ID="RND-6_FAMILY-18838";TEgroup="ctg_18%7CRND-6_FAMILY-18838%7C1";Tend="4585";Tstart="1867";shortTE="F";uid="76133e97-f3f2-4059-abca-e117c916f4ba"
Super-Scaffold_100020	RepeatMasker	DNA/hAT-Tip100	8883941	8884113	950	-	.	ID="RND-6_FAMILY-20603";Tend="935";Tstart="771";shortTE="F";uid="db29a1c2-0476-4112-9e08-14d3427edf23"
Super-Scaffold_100020	RepeatMasker	DNA/Kolobok-E	7773513	7774038	1069	-	.	ID="KOLOBOKE-4_AP";Tend="3919";Tstart="3400";shortTE="F";uid="ef8dc403-ec14-4fec-9b95-2103ff999856"
Super-Scaffold_100020	RepeatMasker	Unknown	4804045	4805483	7514	-	.	ID="RND-6_FAMILY-18838";Tend="3282";Tstart="1826";shortTE="F";uid="9bedfba7-30ab-4d70-9529-a61ccfa8771d"
Super-Scaffold_100020	RepeatMasker	DNA	2030675	2031008	503	-	.	ID="RND-6_FAMILY-3072";Tend="1765";Tstart="1430";shortTE="F";uid="13204031-2efa-477a-9c51-b02249747112"
Super-Scaffold_100020	RepeatMasker	RC/Helitron	8354130	8354366	726	-	.	ID="RND-6_FAMILY-15484";Tend="5795";Tstart="5556";shortTE="F";uid="a700cf66-167b-4daf-9dec-70269bddd0c2"
Super-Scaffold_100020	RepeatMasker	LTR/Gypsy	4819551	4822725	5629	-	.	ID="RND-6_FAMILY-4739";Tend="3873";Tstart="768";shortTE="F";uid="8a888b2d-1a5d-45c2-88e2-e8d8783238bb"
Super-Scaffold_100020	RepeatMasker	DNA/hAT	2339838	2340049	522	-	.	ID="RND-6_FAMILY-5358";Tend="1466";Tstart="1336";shortTE="F";uid="7191dcf5-a113-40b9-92c1-c51562ec54e1"
Super-Scaffold_100020	RepeatMasker	DNA/PIF-Harbinger	3067750	3068037	590	-	.	ID="HARBINGER1_DYA";Tend="1373";Tstart="1086";shortTE="F";uid="bc39d5dd-2cf7-41d6-b0b3-d989a579032a"
Super-Scaffold_100020	RepeatMasker	LTR/Gypsy	714237	715390	8567	-	.	ID="RND-6_FAMILY-1245";Tend="5175";Tstart="3980";shortTE="F";uid="6115153e-0e9f-4009-b2ef-35745e631127"
Super-Scaffold_100020	RepeatMasker	Unknown	3291899	3293048	9517	-	.	ID="RND-6_FAMILY-18298";Tend="1842";Tstart="724";shortTE="F";uid="ae917602-0cc5-4e39-b249-37b612da5d2d"
Super-Scaffold_100020	RepeatMasker	DNA/PIF-Harbinger	7421600	7421803	678	-	.	ID="harb-1_ap";Tend="519";Tstart="4";shortTE="F";uid="30689fba-ee86-4d19-95d3-1d148dd656e7"
Super-Scaffold_100020	RepeatMasker	DNA/hAT	1110164	1110301	705	-	.	ID="RND-6_FAMILY-38121";Tend="1250";Tstart="1120";shortTE="F";uid="c6f655bf-acce-44b4-b8a4-43b32235dcf0"
Super-Scaffold_100020	RepeatMasker	DNA/Kolobok-E	7770939	7773330	1284	-	.	ID="rnd-6_family-1812";Tend="3975";Tstart="2053";shortTE="F";uid="1c0e598b-d063-4ba2-badf-85a164b29a6d"
Super-Scaffold_100020	RepeatMasker	DNA/Maverick	3792201	3794639	63501	-	.	ID="RND-5_FAMILY-7214";Tend="2968";Tstart="518";shortTE="F";uid="f3acdd91-2207-43f7-bdef-9d3b3dc667b8"
Super-Scaffold_100020	RepeatMasker	Unknown	6128015	6128194	950	-	.	ID="RND-6_FAMILY-3486";Tend="1110";Tstart="920";shortTE="F";uid="ac2bccce-62b6-4230-a054-8f65a4b819cd"
Super-Scaffold_100020	RepeatMasker	DNA/MULE-MuDR	7727216	7728434	1558	-	.	ID="mudr7x_ap";Tend="1627";Tstart="445";shortTE="F";uid="cf4e99b4-078f-4ca9-a3ce-6dcf7b8d3f62"
Super-Scaffold_100020	RepeatMasker	DNA/MULE-NOF	8874505	8874832	1900	-	.	ID="rnd-6_family-1936";Tend="835";Tstart="558";shortTE="F";uid="3f129f2c-3ef8-445b-96c0-76c35027b0da"
Super-Scaffold_100020	RepeatMasker	RC/Helitron	8708736	8708959	1606	-	.	ID="RND-6_FAMILY-6653";Tend="1146";Tstart="928";shortTE="F";uid="bb7c95b1-d394-451d-acaa-28f781484e0a"
Super-Scaffold_100020	RepeatMasker	DNA/Kolobok-E	3115021	3115136	634	-	.	ID="KOLOBOKE-4_AP";Tend="4600";Tstart="4483";shortTE="F";uid="21e6d633-fa57-4d28-88c7-e50246210707"
Super-Scaffold_100020	RepeatMasker	DNA/hAT-hAT19	6674009	6675445	1977	-	.	ID="RND-6_FAMILY-5410";Tend="1823";Tstart="378";shortTE="F";uid="e8eecc6c-91b9-4aaf-a744-2588b55ac243"
Super-Scaffold_100020	RepeatMasker	DNA/hAT-Tip100	2585737	2585892	1248	-	.	ID="RND-1_FAMILY-408";Tend="154";Tstart="1";shortTE="F";uid="4277b911-656a-4f58-ac24-bfd488064e4c"
Super-Scaffold_100020	RepeatMasker	LTR/Copia	1976822	1983904	61440	-	.	ID="RND-6_FAMILY-2375";Tend="7150";Tstart="68";shortTE="F";uid="a95cbd8f-5a3d-4d69-8799-32810efb3735"
Super-Scaffold_100020	RepeatMasker	DNA/TcMar-m44	8167458	8168545	813	-	.	ID="RND-1_FAMILY-243";Tend="4966";Tstart="3884";shortTE="F";uid="cf874160-c332-4ee6-909e-9f125999118b"
Super-Scaffold_100020	RepeatMasker	DNA/Maverick	700767	702034	10016	-	.	ID="RND-5_FAMILY-7214";Tend="2433";Tstart="1170";shortTE="F";uid="72d715c9-ad06-4f60-8499-f86fcfa3b59b"
Super-Scaffold_100020	RepeatMasker	Unknown	6780585	6780754	525	-	.	ID="RND-6_FAMILY-24050";Tend="2581";Tstart="2404";shortTE="F";uid="0175c125-3971-49f8-b2f4-1e857f0fb023"
Super-Scaffold_100020	RepeatMasker	DNA/PIF-Harbinger	6283243	6283816	825	-	.	ID="harb-1_ap";Tend="536";Tstart="1";shortTE="F";uid="a581ab6a-bbbe-410b-8ca8-9f829b9fdc79"
Super-Scaffold_100020	RepeatMasker	DNA/Ginger-1	8760266	8760555	1391	-	.	ID="RND-6_FAMILY-6948";Tend="1515";Tstart="1229";shortTE="F";uid="be2fdccc-c83f-4fa0-992c-77fbeb37fd78"
Super-Scaffold_100020	RepeatMasker	DNA	1388470	1389197	1977	-	.	ID="DNA4-1_AP";Tend="823";Tstart="55";shortTE="F";uid="f9077925-ab3a-41fb-8f5a-696660becd1b"
Super-Scaffold_100020	RepeatMasker	DNA/TcMar-m44	8687501	8688537	3264	-	.	ID="MARINER-2_AP";Tend="1671";Tstart="634";shortTE="F";uid="98f32ee3-f2cb-44b7-9d92-d68f874b3de7"
Super-Scaffold_100020	RepeatMasker	Retroposon?	7421804	7422320	718	-	.	ID="RND-5_FAMILY-9490";Tend="1549";Tstart="1045";shortTE="F";uid="1b54b488-7d91-4078-b1e2-aaf9b6614f51"
Super-Scaffold_100020	RepeatMasker	DNA/TcMar-m44	6260154	6261290	765	-	.	ID="RND-1_FAMILY-243";Tend="5258";Tstart="4104";shortTE="F";uid="47b862af-e3e4-49e1-9f7c-8bb4dc170b72"
Super-Scaffold_100020	RepeatMasker	RC/Helitron	6153854	6154909	4119	-	.	ID="RND-6_FAMILY-2100";Tend="2692";Tstart="1446";shortTE="F";uid="7377631a-0fe7-4f46-bb2d-1707f62628d0"
Super-Scaffold_100020	RepeatMasker	DNA/hAT-Charlie	3088129	3088318	411	-	.	ID="HAT-N23_RPR";Tend="579";Tstart="393";shortTE="F";uid="5fe2c781-1612-4ba6-bb58-c52bc0ebc009"
Super-Scaffold_100020	RepeatMasker	DNA/Kolobok-E	8088871	8091443	20465	-	.	ID="rnd-6_family-1812";Tend="4931";Tstart="2569";shortTE="F";uid="214762a7-5ce9-4fda-b824-c0770b10e228"
Super-Scaffold_100020	RepeatMasker	LTR/Gypsy	8175166	8176034	5898	-	.	ID="RND-6_FAMILY-448";Tend="1478";Tstart="711";shortTE="F";uid="2bd20073-6c48-405c-a267-239c0cbf6e01"
Super-Scaffold_100020	RepeatMasker	Unknown	3173798	3174342	1829	-	.	ID="RND-6_FAMILY-739";Tend="4620";Tstart="4057";shortTE="F";uid="7fef2d1c-b642-416a-b635-c96d08fa6696"
Super-Scaffold_100020	RepeatMasker	DNA/TcMar-Pogo	7349846	7350527	1549	-	.	ID="RND-6_FAMILY-8911";TEgroup="ctg_18%7CRND-6_FAMILY-8911%7C1";Tend="2230";Tstart="738";shortTE="F";uid="0ff40015-cee0-48a1-a5c4-2358029e86d2"
Super-Scaffold_100020	RepeatMasker	DNA/TcMar-m44	2064655	2064863	406	-	.	ID="RND-1_FAMILY-243";Tend="5258";Tstart="5050";shortTE="F";uid="f4212f4b-707d-4a3c-a9a0-3005e1e6326f"
Super-Scaffold_100020	RepeatMasker	DNA/hAT-hAT19	6051109	6051555	3200	-	.	ID="DNA8-73_AP";Tend="782";Tstart="327";shortTE="F";uid="cc2d921e-6d42-40a0-a53a-40e0e1461c94"
Super-Scaffold_100020	RepeatMasker	DNA/PIF-Harbinger	3755515	3755756	928	-	.	ID="RND-6_FAMILY-5669";Tend="2754";Tstart="2495";shortTE="F";uid="1a0bfc8e-2346-42f1-af77-5b42bc267d1d"
Super-Scaffold_100020	RepeatMasker	DNA/Academ-1	7917339	7918069	601	-	.	ID="ACADEM-2N1_LMI";Tend="1636";Tstart="911";shortTE="F";uid="2fcbac1c-75ec-42f6-a029-d4945eaf3eb0"
Super-Scaffold_100020	RepeatMasker	DNA/TcMar-Tc1	7938135	7938602	16756	-	.	ID="RND-6_FAMILY-3952";Tend="2163";Tstart="1927";shortTE="F";uid="6ed4f89d-fa36-4ed9-9ea0-ff6c9020ad71"
Super-Scaffold_100020	RepeatMasker	DNA/hAT-Tip100	8198983	8200987	3067	-	.	ID="rnd-6_family-7709";Tend="3257";Tstart="155";shortTE="F";uid="1eb01b6f-ce21-47c8-b084-5667a64bdbf8"
Super-Scaffold_100020	RepeatMasker	Retroposon?	7419788	7420164	402	-	.	ID="RND-5_FAMILY-2063";Tend="3053";Tstart="2734";shortTE="F";uid="bd8b1cc1-b2d8-45da-bfa3-0ce5a94db7e9"
Super-Scaffold_100020	RepeatMasker	DNA/Sola-1	6546119	6546276	886	-	.	ID="SOLA1-10_AP";Tend="746";Tstart="595";shortTE="F";uid="be33a333-a7d3-442c-8dc7-8e0faa0e37f0"
Super-Scaffold_100020	RepeatMasker	DNA/hAT-Tip100	3774944	3775405	1767	-	.	ID="RND-6_FAMILY-1137";Tend="1505";Tstart="1035";shortTE="F";uid="7d8c60b6-0453-4d8a-a430-44bc9eb85074"
Super-Scaffold_100020	RepeatMasker	DNA/TcMar-Pogo	1200354	1200716	2976	-	.	ID="RND-5_FAMILY-8558";Tend="1462";Tstart="1101";shortTE="F";uid="8e76edcf-25ab-40f0-b1a6-814e24982cd5"
Super-Scaffold_100020	RepeatMasker	DNA/PIF-Harbinger	2290011	2290592	1078	-	.	ID="rnd-6_family-27969";Tend="3475";Tstart="2968";shortTE="F";uid="bbc9c1bb-37f2-4491-9ab4-6b73870193f7"
Super-Scaffold_100020	RepeatMasker	LTR/Gypsy	724194	725009	6117	-	.	ID="RND-6_FAMILY-1245";Tend="3983";Tstart="3166";shortTE="F";uid="be74051f-6d3f-458e-8ada-47408193e90e"
Super-Scaffold_100020	RepeatMasker	DNA/hAT-Ac	1377221	1378349	517	-	.	ID="HAT-5_RPR";Tend="1111";Tstart="23";shortTE="F";uid="174b4509-6960-469e-a5fe-d6d543018a77"
Super-Scaffold_100020	RepeatMasker	DNA/Sola-1	6248954	6255465	54069	-	.	ID="rnd-6_family-6647";Tend="6599";Tstart="349";shortTE="F";uid="736f96c6-1c8f-4db3-b2d8-b6347761ac6f"
Super-Scaffold_100020	RepeatMasker	LINE/I	2345984	2349483	665	-	.	ID="RND-6_FAMILY-927";Tend="5800";Tstart="2326";shortTE="F";uid="208e8dba-55a8-48d6-a02f-68bc78096ada"
Super-Scaffold_100020	RepeatMasker	DNA/MULE-MuDR	7424567	7424898	2131	-	.	ID="RND-5_FAMILY-2258";Tend="4321";Tstart="3998";shortTE="F";uid="643fe9c0-6265-4250-a032-fb2b8979d745"
Super-Scaffold_100020	RepeatMasker	RC/Helitron	5914143	5914341	1384	-	.	ID="RND-6_FAMILY-32308";Tend="2209";Tstart="2024";shortTE="F";uid="518d46bf-75c1-455a-9fc2-f981c31caff5"
Super-Scaffold_100020	RepeatMasker	LTR/Gypsy	7102069	7104725	20271	-	.	ID="RND-5_FAMILY-2297";Tend="3156";Tstart="426";shortTE="F";uid="91f54fbb-dc81-4cbf-a1bb-9736cebe46a0"
Super-Scaffold_100020	RepeatMasker	DNA/Kolobok-E	827448	828668	10718	-	.	ID="RND-6_FAMILY-6273";Tend="4910";Tstart="3690";shortTE="F";uid="08e3dfee-4df0-4822-b222-a28f1d1cda5b"
Super-Scaffold_100020	RepeatMasker	DNA/Ginger-2	7835445	7835578	525	-	.	ID="RND-6_FAMILY-1093";Tend="675";Tstart="497";shortTE="F";uid="eb7d6b1a-408e-4147-ba12-f9f75f94a333"
Super-Scaffold_100020	RepeatMasker	Retroposon?	2424345	2426914	13264	-	.	ID="RND-6_FAMILY-2133";Tend="2718";Tstart="1";shortTE="F";uid="f0f2016b-f996-41df-bb2b-5d5960398ca5"
Super-Scaffold_100020	RepeatMasker	LINE/I-Jockey	3765355	3765606	1582	-	.	ID="RND-1_FAMILY-24";Tend="6769";Tstart="6518";shortTE="F";uid="ccf4689b-6a52-4d39-ba13-0cce2cf605c0"
Super-Scaffold_100020	RepeatMasker	LINE/L2	4835108	4837723	20362	-	.	ID="RND-5_FAMILY-9709";Tend="4201";Tstart="1610";shortTE="F";uid="fef880dc-0434-4b76-aa77-f228cf380e7a"
Super-Scaffold_100020	RepeatMasker	DNA/Kolobok-T2	156531	156648	406	-	.	ID="REP-4_PBA";Tend="574";Tstart="456";shortTE="F";uid="00e25741-ecc4-4bf0-ae92-340d24da41f9"
Super-Scaffold_100020	RepeatMasker	Unknown	3680983	3682194	5335	-	.	ID="RND-6_FAMILY-739";Tend="4777";Tstart="3565";shortTE="F";uid="6ea7bce3-d4bf-4e94-bb98-41080b015cab"
Super-Scaffold_100020	RepeatMasker	DNA/Merlin	8353593	8354113	4532	-	.	ID="RND-6_FAMILY-447";Tend="1138";Tstart="620";shortTE="F";uid="c759f5e6-a95e-46c7-adf5-ee109afd73db"
Super-Scaffold_100020	RepeatMasker	LTR/Copia	6292576	6292744	579	-	.	ID="RND-6_FAMILY-3424";Tend="3412";Tstart="3245";shortTE="F";uid="f4529ea9-41c9-434e-a168-5dc00e6ab4a6"
Super-Scaffold_100020	RepeatMasker	DNA/hAT-Tip100	7838829	7839396	436	-	.	ID="RND-6_FAMILY-27005";Tend="714";Tstart="153";shortTE="F";uid="503d3e6b-6373-4fa8-91e9-0f9faa44b875"
Super-Scaffold_100020	RepeatMasker	LINE/Penelope	8779014	8779205	615	-	.	ID="PENELOPE-N1_PH";Tend="239";Tstart="44";shortTE="F";uid="49118ada-4ec9-4980-be47-f34d62adf122"
Super-Scaffold_100020	RepeatMasker	DNA	6452142	6452271	490	-	.	ID="RND-6_FAMILY-27256";Tend="598";Tstart="462";shortTE="F";uid="f392d6fd-01de-4023-b30e-96a04c063a08"
Super-Scaffold_100020	RepeatMasker	DNA/Maverick	1089227	1090385	6414	-	.	ID="RND-1_FAMILY-449";Tend="8114";Tstart="6958";shortTE="F";uid="3c8a15dc-adfd-47fe-a1c8-766cfd44cec5"
Super-Scaffold_100020	RepeatMasker	DNA/hAT-hAT19	6508496	6508668	1300	-	.	ID="RND-6_FAMILY-13269";Tend="4181";Tstart="4010";shortTE="F";uid="d5b3e6ff-6669-44f9-98ae-a58583ae0cff"
Super-Scaffold_100020	RepeatMasker	DNA/hAT-Tip100	727037	727388	1362	-	.	ID="RND-5_FAMILY-479";Tend="2442";Tstart="2092";shortTE="F";uid="05986df4-9ba4-4742-a407-6f476a9c8847"
Super-Scaffold_100020	RepeatMasker	DNA	7548651	7549009	2334	-	.	ID="ttaa4b_ap";Tend="379";Tstart="11";shortTE="F";uid="9e961a6b-f0ea-475a-90f7-8bba2d2b7d2e"
Super-Scaffold_100020	RepeatMasker	DNA/TcMar-Tc1	5654143	5654864	5292	-	.	ID="RND-1_FAMILY-94";Tend="3347";Tstart="2678";shortTE="F";uid="7c3e1853-95c5-4afc-af6b-7db5ebd8540e"
Super-Scaffold_100020	RepeatMasker	DNA/MULE-MuDR	6140337	6141130	6654	-	.	ID="RND-5_FAMILY-548";Tend="6856";Tstart="6063";shortTE="F";uid="3bede9fa-e959-43b5-a11c-bf5688384a44"
Super-Scaffold_100020	RepeatMasker	DNA/Kolobok-E	958926	959441	2048	-	.	ID="koloboke-3_ap";Tend="2564";Tstart="2132";shortTE="F";uid="4840f54e-5900-4c78-a112-c9011ca8563d"
Super-Scaffold_100020	RepeatMasker	Retroposon?	812778	812960	1045	-	.	ID="RND-6_FAMILY-2591";Tend="1219";Tstart="1040";shortTE="F";uid="7e535ed7-7638-482c-82d9-f0a9d3c9b6a5"
Super-Scaffold_100020	RepeatMasker	DNA/hAT-Tip100	7227977	7228468	619	-	.	ID="RND-6_FAMILY-8324";Tend="2753";Tstart="2262";shortTE="F";uid="a45a38ee-aea8-41bf-a2b1-df6ac536d50c"
Super-Scaffold_100020	RepeatMasker	Unknown	8460370	8460471	472	-	.	ID="RND-6_FAMILY-110";Tend="5729";Tstart="5630";shortTE="F";uid="a9dbe5e9-77c8-45a2-ae46-a07175c7b70e"
Super-Scaffold_100020	RepeatMasker	LTR/Gypsy	6550921	6552190	9967	-	.	ID="RND-1_FAMILY-379";Tend="1887";Tstart="643";shortTE="F";uid="1b65e635-718f-42a0-bee7-5938bf739ca5"
Super-Scaffold_100020	RepeatMasker	LINE/R1	3275127	3277008	4288	-	.	ID="R1-4_AP";Tend="5203";Tstart="3321";shortTE="F";uid="429e3b75-95e1-446d-9277-6add6ef889c6"
Super-Scaffold_100020	RepeatMasker	DNA/Ginger-1	6815089	6815304	617	-	.	ID="RND-6_FAMILY-1352";Tend="2173";Tstart="1941";shortTE="F";uid="d23086cd-7feb-49c9-9c5f-bce22048aa73"
Super-Scaffold_100020	RepeatMasker	Unknown	6284845	6285389	2597	-	.	ID="RND-6_FAMILY-26390";TEgroup="ctg_18%7CRND-6_FAMILY-26390%7C2";Tend="1852";Tstart="404";shortTE="F";uid="a4d69f7b-2ca3-4f2d-b216-31a618a2d8f6"
Super-Scaffold_100020	RepeatMasker	DNA/hAT	1948008	1949366	1259	-	.	ID="RND-6_FAMILY-5280";Tend="3456";Tstart="2062";shortTE="F";uid="83ca3018-5bc1-4998-a0d1-27b4fddb0416"
Super-Scaffold_100020	RepeatMasker	DNA/Sola-1	1246668	1247194	599	-	.	ID="sola1-4_ap";Tend="1982";Tstart="1578";shortTE="F";uid="50c2d6ee-6086-41f1-b8ed-5eda21722647"
Super-Scaffold_100020	RepeatMasker	DNA/hAT-Tip100	3325437	3325905	1836	-	.	ID="DNA8-107_AP";Tend="702";Tstart="237";shortTE="F";uid="06a59d97-c428-4083-9765-2cfc4a18697e"
Super-Scaffold_100020	RepeatMasker	Unknown	7331362	7331727	522	-	.	ID="RND-6_FAMILY-12785";Tend="465";Tstart="86";shortTE="F";uid="42665170-2fcb-4bbc-9c3b-2aeecf075469"
Super-Scaffold_100020	RepeatMasker	DNA/PIF-Harbinger	2330891	2331378	859	-	.	ID="RND-6_FAMILY-5669";Tend="1986";Tstart="1505";shortTE="F";uid="8467251b-b075-4664-9775-de4fc227561f"
Super-Scaffold_100020	RepeatMasker	DNA/P	3613334	3613646	409	-	.	ID="RND-1_FAMILY-340";Tend="2641";Tstart="2322";shortTE="F";uid="34632373-c0fb-4944-afa3-4f3aedf85221"
Super-Scaffold_100020	RepeatMasker	Unknown	3186847	3187701	7125	-	.	ID="RND-1_FAMILY-51";Tend="1457";Tstart="595";shortTE="F";uid="07273daa-23db-417a-a7fb-62e9307f4057"
Super-Scaffold_100020	RepeatMasker	DNA/P	3125970	3126074	468	-	.	ID="RND-1_FAMILY-340";Tend="3792";Tstart="3591";shortTE="F";uid="b9a39c53-1fd2-47c2-9d2d-bfd6a7d1a14f"
Super-Scaffold_100020	RepeatMasker	Unknown	2358663	2358779	525	-	.	ID="RND-6_FAMILY-2218";Tend="2252";Tstart="2136";shortTE="F";uid="86720459-0743-466b-a62c-60041758534b"
Super-Scaffold_100020	RepeatMasker	DNA/TcMar-Tc1	8420331	8420800	2396	-	.	ID="RND-1_FAMILY-72";Tend="1879";Tstart="1404";shortTE="F";uid="e629b624-f9ca-4cce-961e-f4613e8adfdb"
Super-Scaffold_100020	RepeatMasker	Unknown	3684735	3684997	1193	-	.	ID="RND-6_FAMILY-739";Tend="2244";Tstart="1984";shortTE="F";uid="35144f0a-8d15-41d5-a754-0d723ff5bed0"
Super-Scaffold_100020	RepeatMasker	Unknown	6988708	6988822	744	-	.	ID="RND-5_FAMILY-5028";Tend="222";Tstart="112";shortTE="F";uid="2aeba184-ddf6-4d7a-919d-b048b2975e22"
Super-Scaffold_100020	RepeatMasker	Retroposon?	7774823	7777099	5737	-	.	ID="RND-6_FAMILY-2591";TEgroup="ctg_18%7CRND-6_FAMILY-2591%7C1";Tend="1975";Tstart="146";shortTE="F";uid="5ba62d5d-0dd3-497a-969f-ee3b46a081c3"
Super-Scaffold_100020	RepeatMasker	DNA/PIF-Harbinger	6304903	6305169	626	-	.	ID="ISL2EU-7_CFL";Tend="593";Tstart="327";shortTE="F";uid="0fa71cb5-393d-4e23-a116-9dbbc3ac9ca4"
Super-Scaffold_100020	RepeatMasker	Unknown	1264118	1265540	9955	-	.	ID="RND-1_FAMILY-429";Tend="2154";Tstart="754";shortTE="F";uid="978c6032-c978-442f-a866-26db35b9eae0"
Super-Scaffold_100020	RepeatMasker	DNA/hAT-Charlie	3684310	3684615	406	-	.	ID="RND-6_FAMILY-2595";TEgroup="ctg_18%7CRND-6_FAMILY-2595%7C2";Tend="3138";Tstart="719";shortTE="T";uid="db0dc44c-479f-4126-84dd-800f17ca7cf7"
Super-Scaffold_100020	RepeatMasker	LINE/R1	1423672	1423912	432	-	.	ID="RND-6_FAMILY-11786";Tend="1012";Tstart="772";shortTE="F";uid="e2a8b403-6962-42d4-9074-04802b56285a"
Super-Scaffold_100020	RepeatMasker	LINE/I	3319152	3319255	459	-	.	ID="RND-5_FAMILY-3266";Tend="1334";Tstart="1216";shortTE="F";uid="32f47993-28e0-41af-9693-dc4cbe8c2e19"
Super-Scaffold_100020	RepeatMasker	LTR/Gypsy	2501627	2509803	61533	-	.	ID="RND-5_FAMILY-1616";Tend="7127";Tstart="1";shortTE="F";uid="0c7a2cac-182a-42c2-9c5f-57ad6cc6dde3"
Super-Scaffold_100020	RepeatMasker	DNA/PIF-Harbinger	2099891	2100688	1506	-	.	ID="isl2eu-7_cfl";Tend="2050";Tstart="1057";shortTE="F";uid="397c60e8-83d1-45f3-b5e8-cf6724fadd7c"
Super-Scaffold_100020	RepeatMasker	LTR/Gypsy	1515850	1516223	600	-	.	ID="RND-6_FAMILY-138";Tend="9368";Tstart="9021";shortTE="F";uid="4110c553-a628-45aa-b3e0-84cf18f207fd"
Super-Scaffold_100020	RepeatMasker	Retroposon?	6304341	6304678	1114	-	.	ID="SINE2-1_AP";Tend="327";Tstart="24";shortTE="F";uid="9eecc47a-2465-47ad-9c24-5d77c9115bd4"
Super-Scaffold_100020	RepeatMasker	Unknown	1370010	1370325	1889	-	.	ID="RND-1_FAMILY-258";Tend="1413";Tstart="1127";shortTE="F";uid="c71aee39-2c2d-466a-a805-3f536a79ec9c"
Super-Scaffold_100020	RepeatMasker	DNA	7053469	7053604	896	-	.	ID="DNA4-11_AP";Tend="277";Tstart="137";shortTE="F";uid="2c1ff6c8-a980-450a-bd2f-99f205531604"
Super-Scaffold_100020	RepeatMasker	LINE/I-Jockey	6584080	6585380	1124	-	.	ID="RND-6_FAMILY-7264";Tend="3519";Tstart="2191";shortTE="F";uid="f7a3d50f-ac23-4ffc-892d-650fa92b94de"
Super-Scaffold_100020	RepeatMasker	LINE/I-Jockey	6898401	6899265	5551	-	.	ID="RND-1_FAMILY-45";Tend="2579";Tstart="1739";shortTE="F";uid="52b6d4cd-639e-4933-9e10-ef17247df7ad"
Super-Scaffold_100020	RepeatMasker	LINE/R1	7178297	7180127	1180	-	.	ID="SART-1_API";Tend="5220";Tstart="3381";shortTE="F";uid="d59af88c-af0f-4023-abcd-7a849986dad2"
Super-Scaffold_100020	RepeatMasker	DNA/PIF-Harbinger	2291460	2291616	421	-	.	ID="RND-6_FAMILY-27969";Tend="1412";Tstart="1256";shortTE="F";uid="2b355ad8-3eb2-418c-a6c3-1f384da97591"
Super-Scaffold_100020	RepeatMasker	DNA/Kolobok-E	1629189	1629552	1579	-	.	ID="KOLOBOKE-4_AP";Tend="8434";Tstart="8074";shortTE="F";uid="d03a4914-3650-4ec4-b605-a56f3baa27ff"
Super-Scaffold_100020	RepeatMasker	DNA/hAT-Tip100	5664138	5664317	430	-	.	ID="RND-6_FAMILY-12169";Tend="1136";Tstart="958";shortTE="F";uid="8d5c8176-728f-4178-b19e-44ec67ff5536"
Super-Scaffold_100020	RepeatMasker	LINE/CR1	8328397	8328569	643	-	.	ID="RND-5_FAMILY-1164";Tend="1273";Tstart="1105";shortTE="F";uid="876a4fae-b7f6-4825-84d3-83b44c68d269"
Super-Scaffold_100020	RepeatMasker	DNA/PIF-Harbinger	6302170	6302808	889	-	.	ID="isl2eu-7_cfl";Tend="2025";Tstart="1196";shortTE="F";uid="b0c01ff5-c7fe-4c7c-bb2f-66df09a37ade"
Super-Scaffold_100020	RepeatMasker	DNA/hAT-Tip100	7111530	7111964	445	-	.	ID="HAT-30_LMI";Tend="7805";Tstart="7366";shortTE="F";uid="ad810bc5-6524-4783-84ad-51765f44baa0"
Super-Scaffold_100020	RepeatMasker	Unknown	6756564	6756886	779	-	.	ID="RND-5_FAMILY-1337";Tend="1827";Tstart="1514";shortTE="F";uid="c78c7230-dfbd-4721-bbd5-2ee365c118ea"
Super-Scaffold_100020	RepeatMasker	DNA/Ginger-1	2413209	2413528	594	-	.	ID="RND-5_FAMILY-110";Tend="656";Tstart="346";shortTE="F";uid="b92b5183-cc7e-425d-a85c-bed818f15e4e"
Super-Scaffold_100020	RepeatMasker	DNA/Kolobok-E	961267	961680	2546	-	.	ID="koloboke-1_ap";Tend="416";Tstart="1";shortTE="F";uid="bc60c0e2-3f82-488d-a48e-2ef8858c616b"
Super-Scaffold_100020	RepeatMasker	LINE/CR1	1646150	1646926	916	-	.	ID="RND-6_FAMILY-10050";Tend="3124";Tstart="2348";shortTE="F";uid="e286302e-782f-4622-8dc0-80d5627cce6c"
Super-Scaffold_100020	RepeatMasker	DNA/hAT-Tip100	917187	919005	832	-	.	ID="HAT-1_TCA";Tend="2559";Tstart="758";shortTE="F";uid="098b3304-0cd5-42a3-b01f-a13fb8a93538"
Super-Scaffold_100020	RepeatMasker	DNA/P	8030629	8031610	838	-	.	ID="RND-6_FAMILY-7867";Tend="3076";Tstart="2092";shortTE="F";uid="8f6c1114-3de8-4a7d-8a1c-1a1e86db266c"
Super-Scaffold_100020	RepeatMasker	LINE/I-Jockey	1144893	1148703	33109	-	.	ID="RND-1_FAMILY-97";Tend="6314";Tstart="2494";shortTE="F";uid="34a0fc27-4e92-4967-afe6-9a388d689087"
Super-Scaffold_100020	RepeatMasker	Unknown	8286892	8287562	5782	-	.	ID="RND-6_FAMILY-739";Tend="1384";Tstart="714";shortTE="F";uid="e710b984-7a43-4fb4-a0f1-670a122c3708"
Super-Scaffold_100020	RepeatMasker	LINE/RTE-BovB	8926829	8927953	1671	-	.	ID="RND-6_FAMILY-19909";Tend="2981";Tstart="1851";shortTE="F";uid="fcc0921d-4b1d-4d19-b2b5-ef36d278aabe"
Super-Scaffold_100020	RepeatMasker	DNA/hAT-Tip100	8231136	8231491	649	-	.	ID="RND-6_FAMILY-12169";Tend="1378";Tstart="1060";shortTE="F";uid="0bfb5791-b76a-49e9-bdfd-767e81e92f50"
Super-Scaffold_100020	RepeatMasker	DNA	1387428	1388059	802	-	.	ID="RND-6_FAMILY-21926";Tend="3021";Tstart="2479";shortTE="F";uid="c7fd1794-aade-40ce-bc5b-2346472340c1"
Super-Scaffold_100020	RepeatMasker	LINE/RTE-RTE	1314027	1314416	435	-	.	ID="RND-1_FAMILY-246";Tend="5080";Tstart="4697";shortTE="F";uid="02b33274-25d6-42af-b5ae-b8fa119a72fc"
Super-Scaffold_100020	RepeatMasker	LINE/L2	711136	711418	481	-	.	ID="RND-5_FAMILY-712";Tend="3593";Tstart="3312";shortTE="F";uid="5c34a01f-a34c-4ec9-ab31-3b5753b0c9ba"
Super-Scaffold_100020	RepeatMasker	Retroposon?	896118	896297	1223	-	.	ID="RND-6_FAMILY-15663";Tend="1421";Tstart="1243";shortTE="F";uid="59ce29ae-fb27-4ea2-a2b9-58b8281ef0d1"
Super-Scaffold_100020	RepeatMasker	LINE/CR1	8427761	8431678	32218	-	.	ID="RND-6_FAMILY-8873";Tend="4008";Tstart="175";shortTE="F";uid="f2c358c7-6ad8-42b4-b1fb-35d3f4408194"
Super-Scaffold_100020	RepeatMasker	Retroposon?	8469211	8469491	471	-	.	ID="RND-6_FAMILY-4089";Tend="3352";Tstart="3096";shortTE="F";uid="abf9b417-9719-4112-a93e-eb7588167487"
Super-Scaffold_100020	RepeatMasker	LTR/Gypsy	1481268	1484994	32520	-	.	ID="RND-6_FAMILY-13958";Tend="4463";Tstart="746";shortTE="F";uid="5ee7a304-f1a4-4b60-8600-0a98edb66200"
Super-Scaffold_100020	RepeatMasker	DNA/Ginger-1	2432852	2432971	771	-	.	ID="GINGER1-1_AP";Tend="3314";Tstart="3183";shortTE="F";uid="fb3507a4-4bc8-4b40-b650-99f38e8b0449"
Super-Scaffold_100020	RepeatMasker	LINE/Penelope	8822240	8822431	615	-	.	ID="PENELOPE-N1_PH";Tend="239";Tstart="44";shortTE="F";uid="46a2476f-e871-4c70-9fb6-900ce4af23f3"
Super-Scaffold_100020	RepeatMasker	DNA/hAT-Tip100	8651740	8652608	714	-	.	ID="RND-6_FAMILY-1888";Tend="3090";Tstart="2217";shortTE="F";uid="9b5be02b-b010-47b4-9cc6-17ea6ccf80c4"
Super-Scaffold_100020	RepeatMasker	LINE/CR1	5695551	5696563	1087	-	.	ID="RND-5_FAMILY-3812";Tend="3964";Tstart="2949";shortTE="F";uid="17bf57af-ddc0-43ee-9946-a8278ec5e335"
Super-Scaffold_100020	RepeatMasker	Unknown	6752375	6753714	11086	-	.	ID="RND-6_FAMILY-110";Tend="4994";Tstart="3653";shortTE="F";uid="d1431827-57fb-4406-ac71-47f284c7c665"
Super-Scaffold_100020	RepeatMasker	Unknown	6795107	6795409	920	-	.	ID="RND-6_FAMILY-24050";Tend="2017";Tstart="1718";shortTE="F";uid="2692dc53-4148-4009-933b-b8ce2e264931"
Super-Scaffold_100020	RepeatMasker	DNA/hAT-hAT19	3046758	3046940	445	-	.	ID="DNA8-64B_AP";Tend="703";Tstart="524";shortTE="F";uid="4ed1870d-98db-46d5-b7b9-a649c73b61a6"
Super-Scaffold_100020	RepeatMasker	LINE/I-Jockey	7472269	7474773	21727	-	.	ID="RND-1_FAMILY-28";Tend="8548";Tstart="6042";shortTE="F";uid="10c44b3b-49fc-4755-86c3-51e5e91cb03b"
Super-Scaffold_100020	RepeatMasker	LTR/Gypsy	1515554	1515676	416	-	.	ID="RND-6_FAMILY-4739";Tend="3071";Tstart="2949";shortTE="F";uid="7254dff5-6352-45e9-8151-ecd848633d10"
Super-Scaffold_100020	RepeatMasker	DNA/PIF-Harbinger	6073090	6073228	437	-	.	ID="RND-6_FAMILY-8673";Tend="2797";Tstart="2660";shortTE="F";uid="f03ec414-5c29-470d-82a0-a647644cf7a8"
Super-Scaffold_100020	RepeatMasker	DNA/CMC-EnSpm	3606281	3606385	549	-	.	ID="RND-1_FAMILY-464";Tend="1947";Tstart="1847";shortTE="F";uid="e0736029-c8da-4fc9-91af-3d6c8f433746"
Super-Scaffold_100020	RepeatMasker	DNA/hAT	1372959	1374646	2640	-	.	ID="RND-5_FAMILY-678";Tend="2999";Tstart="1297";shortTE="F";uid="ef11ec4a-6ee8-4bed-a745-7fc1a3ac4872"
Super-Scaffold_100020	RepeatMasker	DNA/TcMar-Fot1	3668215	3668329	809	-	.	ID="RND-6_FAMILY-5468";Tend="892";Tstart="614";shortTE="F";uid="f7e62ae1-4b73-46b0-bc12-308162926441"
Super-Scaffold_100020	RepeatMasker	LINE/CR1	8957600	8958283	473	-	.	ID="RND-6_FAMILY-4728";Tend="2062";Tstart="1391";shortTE="F";uid="3ccc48b6-c550-4d50-b922-e4f437912237"
Super-Scaffold_100020	RepeatMasker	LTR/Gypsy	3894460	3895006	4478	-	.	ID="RND-6_FAMILY-117";Tend="763";Tstart="215";shortTE="F";uid="6d8a1cab-ac87-42f9-977d-175b80e5f463"
Super-Scaffold_100020	RepeatMasker	LTR/Pao	7876461	7877605	675	-	.	ID="BEL-220_AA-I";Tend="6342";Tstart="4600";shortTE="F";uid="dac3d5aa-a73a-468a-b1ae-9e70834f73ad"
Super-Scaffold_100020	RepeatMasker	Unknown	7846812	7847019	855	-	.	ID="RND-1_FAMILY-17";Tend="1189";Tstart="997";shortTE="F";uid="891c10c5-acc3-48f9-ae20-776fd387aaab"
Super-Scaffold_100020	RepeatMasker	Unknown	2237961	2238790	6885	-	.	ID="RND-1_FAMILY-251";Tend="1762";Tstart="934";shortTE="F";uid="7c7e034e-ec83-4460-897f-74103f98203e"
Super-Scaffold_100020	RepeatMasker	DNA/PIF-Harbinger	8421787	8422246	541	-	.	ID="RND-6_FAMILY-5669";Tend="1950";Tstart="1497";shortTE="F";uid="b975e44f-8462-43c2-898a-1ce523da30f9"
Super-Scaffold_100020	RepeatMasker	Unknown	1040698	1043294	1825	-	.	ID="RND-6_FAMILY-34809";TEgroup="ctg_18%7CRND-6_FAMILY-34809%7C1";Tend="2279";Tstart="855";shortTE="F";uid="4cb4b7c7-f72b-4949-955a-3878a3409595"
Super-Scaffold_100020	RepeatMasker	DNA/MULE-MuDR	8205586	8205997	1790	-	.	ID="RND-5_FAMILY-1952";Tend="992";Tstart="536";shortTE="F";uid="cdc87492-4004-43bf-8ceb-99fac27e505b"
Super-Scaffold_100020	RepeatMasker	LINE/L2	974650	978178	29815	-	.	ID="RND-5_FAMILY-712";Tend="4004";Tstart="507";shortTE="F";uid="11350a70-e957-40ac-a07a-fa30e96fe955"
Super-Scaffold_100020	RepeatMasker	DNA/hAT-Tip100	1422737	1423281	1138	-	.	ID="DNA8-107_AP";Tend="695";Tstart="107";shortTE="F";uid="fc5540b8-b1af-427b-897a-562af278db41"
Super-Scaffold_100020	RepeatMasker	DNA/hAT-hAT19	8869886	8870580	2563	-	.	ID="RND-6_FAMILY-168";Tend="1549";Tstart="932";shortTE="F";uid="e69ee920-d499-43ef-ac4c-75d28c9f8dac"
Super-Scaffold_100020	RepeatMasker	LINE/Penelope	6285387	6287044	13009	-	.	ID="RND-5_FAMILY-8098";Tend="2674";Tstart="966";shortTE="F";uid="13a258f7-c1d1-40fd-a38d-c6e9fa244ffb"
Super-Scaffold_100020	RepeatMasker	DNA	6886533	6886971	2541	-	.	ID="TTAA18_AP";Tend="560";Tstart="125";shortTE="F";uid="4482ef99-321d-44a5-b258-86a061f83adf"
Super-Scaffold_100020	RepeatMasker	LINE/I-Jockey	1526291	1526550	1973	-	.	ID="RND-1_FAMILY-45";Tend="2681";Tstart="2421";shortTE="F";uid="75153942-ee3b-4675-8c85-b2f1d8d29e7a"
Super-Scaffold_100020	RepeatMasker	LTR/Gypsy	7547249	7547587	2770	-	.	ID="RND-6_FAMILY-7501";Tend="6031";Tstart="5691";shortTE="F";uid="37739cf7-aca7-4984-9978-07c417f37735"
Super-Scaffold_100020	RepeatMasker	DNA/PIF-Harbinger	6073381	6074678	2436	-	.	ID="RND-6_FAMILY-8673";TEgroup="ctg_18%7CRND-6_FAMILY-8673%7C1";Tend="2432";Tstart="1094";shortTE="F";uid="8a292a07-3367-44f2-82d3-4c9e5b2e618d"
Super-Scaffold_100020	RepeatMasker	DNA	6815485	6815896	2354	-	.	ID="ttaa3_ap";Tend="423";Tstart="1";shortTE="F";uid="ed6fab45-361b-4321-8110-5e32175a3771"
Super-Scaffold_100020	RepeatMasker	DNA/Kolobok-E	3135498	3138818	27023	-	.	ID="RND-1_FAMILY-233";Tend="3948";Tstart="636";shortTE="F";uid="d340f418-53dc-4f3b-b6b7-cc9f00991b9d"
Super-Scaffold_100020	RepeatMasker	DNA/hAT-hATm	8594244	8594631	776	-	.	ID="HAT-4C_AP";Tend="4012";Tstart="3625";shortTE="F";uid="82a7507f-8855-4ce2-b3b0-bb66961ec3f0"
Super-Scaffold_100020	RepeatMasker	LINE/Penelope	8766246	8767572	10133	-	.	ID="RND-5_FAMILY-8098";Tend="2316";Tstart="972";shortTE="F";uid="b382d254-d71a-4b2d-8708-b62a90fac6d4"
Super-Scaffold_100020	RepeatMasker	LTR/Gypsy	7674589	7675024	3743	-	.	ID="RND-6_FAMILY-15483";Tend="8122";Tstart="7687";shortTE="F";uid="eedc8cc8-0ae1-49f9-8df6-3d8fca3309af"
Super-Scaffold_100020	RepeatMasker	DNA/Kolobok-E	3677967	3678169	584	-	.	ID="RND-6_FAMILY-1367";Tend="374";Tstart="182";shortTE="F";uid="c53be52e-d202-4e73-8f17-9e05d7c23988"
Super-Scaffold_100020	RepeatMasker	DNA/hAT-hATm	1571737	1572041	1766	-	.	ID="HAT-5_AP";Tend="3133";Tstart="2808";shortTE="F";uid="3342899a-d748-4fce-81d3-942b46843bc7"
Super-Scaffold_100020	RepeatMasker	DNA/Maverick	6481905	6482430	3668	-	.	ID="RND-5_FAMILY-7214";Tend="7153";Tstart="6627";shortTE="F";uid="91492c60-292c-48ae-8318-084666526551"
Super-Scaffold_100020	RepeatMasker	RC/Helitron	1244097	1244378	1905	-	.	ID="RND-6_FAMILY-32308";Tend="1749";Tstart="1478";shortTE="F";uid="fe5e79a6-d135-47bb-b6cb-9d62361582fb"
Super-Scaffold_100020	RepeatMasker	Retroposon?	1106304	1106454	551	-	.	ID="SINE2-2_AP";Tend="346";Tstart="194";shortTE="F";uid="c2143af0-c4b4-4721-a119-fff4325518ad"
Super-Scaffold_100020	RepeatMasker	DNA/Ginger	2044120	2044780	924	-	.	ID="RND-6_FAMILY-12704";Tend="2883";Tstart="2223";shortTE="F";uid="81014f69-b12e-4447-a05b-a206ac09720a"
Super-Scaffold_100020	RepeatMasker	DNA	3871436	3871595	589	-	.	ID="DNAX-2_AP";Tend="442";Tstart="282";shortTE="F";uid="e27e689b-858b-4906-8154-88f394a710fd"
Super-Scaffold_100020	RepeatMasker	LINE/I	6029693	6030134	597	-	.	ID="RND-5_FAMILY-6407";Tend="2225";Tstart="1776";shortTE="F";uid="50f2c264-44dc-4349-9dd8-0ee70a765f08"
Super-Scaffold_100020	RepeatMasker	Retroposon?	8471326	8472057	803	-	.	ID="RND-6_FAMILY-4089";Tend="1496";Tstart="757";shortTE="F";uid="ac58da19-f3e9-4585-9f5e-252c56782e6b"
Super-Scaffold_100020	RepeatMasker	DNA/hAT-Tip100	1331106	1331332	717	-	.	ID="RND-6_FAMILY-12169";Tend="1388";Tstart="1165";shortTE="F";uid="4c35e709-73b4-4936-a96b-0d7badd265fa"
Super-Scaffold_100020	RepeatMasker	LTR/Pao	2626726	2627494	649	-	.	ID="RND-6_FAMILY-2039";Tend="3211";Tstart="2507";shortTE="F";uid="5fd7b04d-95db-4c37-8363-9941a4bb0ec1"
Super-Scaffold_100020	RepeatMasker	DNA	7147120	7147908	5937	-	.	ID="RND-1_FAMILY-30";Tend="1527";Tstart="691";shortTE="F";uid="c75f1169-52fd-46ad-99b8-c97e7101f2fc"
Super-Scaffold_100020	RepeatMasker	DNA	8440754	8441433	556	-	.	ID="RND-6_FAMILY-14953";Tend="3153";Tstart="2486";shortTE="F";uid="d67b86e9-8d50-498f-884e-d1f9685dd565"
Super-Scaffold_100020	RepeatMasker	DNA/TcMar-m44	4817908	4819013	3529	-	.	ID="MARINER-2_AP";Tend="1740";Tstart="637";shortTE="F";uid="8052bc55-ffee-426c-ac3c-cce2c0d05272"
Super-Scaffold_100020	RepeatMasker	DNA/Maverick	3580160	3580404	992	-	.	ID="RND-5_FAMILY-7214";Tend="3082";Tstart="2838";shortTE="F";uid="0263bb5f-284d-4362-87d4-98fcd07ee790"
Super-Scaffold_100020	RepeatMasker	DNA/hAT-Tip100	8297638	8302252	38905	-	.	ID="RND-6_FAMILY-13862";Tend="4856";Tstart="318";shortTE="F";uid="f9987054-c25b-419d-9664-2f55ac2d963f"
Super-Scaffold_100020	RepeatMasker	LINE/L2	8827822	8829091	2302	-	.	ID="RND-5_FAMILY-6525";Tend="2640";Tstart="1377";shortTE="F";uid="15f2fdc3-d3ae-4001-819d-f5769df0825a"
Super-Scaffold_100020	RepeatMasker	DNA/hAT-Tip100	6300921	6301124	405	-	.	ID="RND-6_FAMILY-16336";Tend="4348";Tstart="4144";shortTE="F";uid="235d907b-919f-4af7-85b6-0f3894126508"
Super-Scaffold_100020	RepeatMasker	DNA/hAT-Tip100	1290321	1290467	402	-	.	ID="DNA8-24_AP";Tend="517";Tstart="362";shortTE="F";uid="07837948-0439-4475-95de-1d2775c4ef07"
Super-Scaffold_100020	RepeatMasker	LINE/I-Jockey	1263550	1264120	3747	-	.	ID="RND-1_FAMILY-24";Tend="2735";Tstart="2156";shortTE="F";uid="bf20f717-1e32-4645-9a6f-771d8a86755c"
Super-Scaffold_100020	RepeatMasker	DNA/Kolobok-E	959428	960237	3704	-	.	ID="KOLOBOKE-3_AP";Tend="1602";Tstart="884";shortTE="F";uid="fba3b920-93f2-4299-a295-6a9abe3bd858"
Super-Scaffold_100020	RepeatMasker	DNA/hAT-hAT19	6581789	6582088	513	-	.	ID="HAT-N5_AP";Tend="696";Tstart="389";shortTE="F";uid="fc32b6d6-6c24-4e8a-a2f1-62c9a2ad7d84"
Super-Scaffold_100020	RepeatMasker	RC/Helitron	4890229	4891730	5111	-	.	ID="RND-6_FAMILY-2100";Tend="2597";Tstart="1446";shortTE="F";uid="7003ab68-8dc0-4b21-bdad-49748794c5f4"
Super-Scaffold_100020	RepeatMasker	RC/Helitron	2014682	2015292	4781	-	.	ID="RND-6_FAMILY-4802";Tend="2842";Tstart="2219";shortTE="F";uid="29986cfc-10a8-454f-a453-68d3d9363a7a"
Super-Scaffold_100020	RepeatMasker	DNA/Ginger-1	7137668	7137885	486	-	.	ID="GINGER1-2_AP";Tend="3038";Tstart="2831";shortTE="F";uid="b5af7032-5eab-436b-b794-6c5cb499bc71"
Super-Scaffold_100020	RepeatMasker	DNA/Kolobok-E	994254	994402	453	-	.	ID="RND-6_FAMILY-7915";Tend="1733";Tstart="1582";shortTE="F";uid="06eca658-9647-4f32-9292-d865ccf66688"
Super-Scaffold_100020	RepeatMasker	Unknown	1449892	1450985	5100	-	.	ID="RND-6_FAMILY-10708";Tend="1835";Tstart="755";shortTE="F";uid="8afaa61d-b9d5-46e1-ac4a-a68c4686e901"
Super-Scaffold_100020	RepeatMasker	Unknown	1324414	1324526	402	-	.	ID="RND-6_FAMILY-4216";Tend="1356";Tstart="1243";shortTE="F";uid="20f03e82-c4c6-4345-b66d-df73f5b47342"
Super-Scaffold_100020	RepeatMasker	RC/Helitron	6488033	6488166	419	-	.	ID="RND-6_FAMILY-2109";Tend="1705";Tstart="1548";shortTE="F";uid="5a7bf5e5-bc5a-4cfc-9599-a6f7bc424d61"
Super-Scaffold_100020	RepeatMasker	DNA/PIF-Harbinger	7517353	7518257	821	-	.	ID="rnd-5_family-579";Tend="2495";Tstart="1340";shortTE="F";uid="2f37308b-8c5f-435f-a5ad-189a7238fcf3"
Super-Scaffold_100020	RepeatMasker	DNA/hAT-Tip100	8193014	8197562	39650	-	.	ID="RND-6_FAMILY-13862";Tend="5003";Tstart="456";shortTE="F";uid="ad1f4631-4be0-4137-9df5-320f7a265c91"
Super-Scaffold_100020	RepeatMasker	Unknown	5895004	5895173	727	-	.	ID="RND-6_FAMILY-14811";Tend="1099";Tstart="938";shortTE="F";uid="a8caa5b5-a1e0-4014-8588-cb6e60422b65"
Super-Scaffold_100020	RepeatMasker	LTR/Gypsy	3597047	3599522	664	-	.	ID="GYPSY-2_TCA-I";Tend="4278";Tstart="1724";shortTE="F";uid="7e24b7f5-333f-49a5-ba1f-b5bec19f61ce"
Super-Scaffold_100020	RepeatMasker	DNA/Maverick	3170068	3172172	14496	-	.	ID="RND-5_FAMILY-7214";Tend="7990";Tstart="5910";shortTE="F";uid="eb91cf82-7522-4802-84ab-bbb90e09a6ef"
Super-Scaffold_100020	RepeatMasker	DNA/MULE-MuDR	730385	730773	2935	-	.	ID="RND-1_FAMILY-490";Tend="1313";Tstart="887";shortTE="F";uid="08198be6-5005-4552-8472-a1686f5c4f2a"
Super-Scaffold_100020	RepeatMasker	DNA/Kolobok-E	3132734	3135334	21545	-	.	ID="RND-1_FAMILY-233";Tend="6533";Tstart="3945";shortTE="F";uid="1b7842bb-6896-4c7f-904f-f65e95118d83"
Super-Scaffold_100020	RepeatMasker	DNA/Ginger-1	8803473	8803762	1391	-	.	ID="RND-6_FAMILY-6948";Tend="1515";Tstart="1229";shortTE="F";uid="4423875e-693f-4d10-af8f-994bb842d9c0"
Super-Scaffold_100020	RepeatMasker	RC/Helitron	1537513	1537693	561	-	.	ID="RND-1_FAMILY-34";Tend="6424";Tstart="6260";shortTE="F";uid="552b1833-56ad-467f-87fa-5effcd553a04"
Super-Scaffold_100020	RepeatMasker	DNA/hAT-hAT19	980616	981003	2508	-	.	ID="DNA8-97_AP";Tend="418";Tstart="1";shortTE="F";uid="e1b87520-a3e4-4925-ad70-c615b77079e0"
Super-Scaffold_100020	RepeatMasker	LTR/Gypsy	6873179	6873600	3663	-	.	ID="RND-1_FAMILY-403";Tend="5288";Tstart="4870";shortTE="F";uid="9d3adc6b-67b0-4d35-b1e2-be32578668c1"
Super-Scaffold_100020	RepeatMasker	DNA/hAT-Tip100	2635813	2635996	415	-	.	ID="RND-6_FAMILY-12169";Tend="1128";Tstart="960";shortTE="F";uid="fa2afb21-3ec1-49d3-95cb-e2019696989e"
Super-Scaffold_100020	RepeatMasker	LINE/I-Jockey	2259920	2261683	15326	-	.	ID="RND-1_FAMILY-97";Tend="5574";Tstart="3808";shortTE="F";uid="cfed0032-9a08-4b88-a031-3369d3d2e326"
Super-Scaffold_100020	RepeatMasker	LTR/Gypsy	7544069	7545265	6620	-	.	ID="RND-6_FAMILY-7501";TEgroup="ctg_18%7CRND-6_FAMILY-7501%7C1";Tend="7658";Tstart="6024";shortTE="F";uid="011ed474-a695-4cfe-ab6d-b013f4a24eb9"
Super-Scaffold_100020	RepeatMasker	Retroposon?	3115126	3115325	685	-	.	ID="SINE2-2_AP";Tend="760";Tstart="561";shortTE="F";uid="3ae2ade6-8edf-48f6-924f-b6cf4b78fa39"
Super-Scaffold_100020	RepeatMasker	Retroposon?	1423909	1424144	431	-	.	ID="RND-6_FAMILY-17079";Tend="798";Tstart="566";shortTE="F";uid="79d2690f-2d75-41f2-88c3-bb3609bc3bc1"
Super-Scaffold_100020	RepeatMasker	LTR/Gypsy	2282213	2282777	4582	-	.	ID="RND-6_FAMILY-117";Tend="763";Tstart="201";shortTE="F";uid="7877fe31-1af2-4272-9aa2-8806e272e718"
Super-Scaffold_100020	RepeatMasker	DNA/Kolobok-E	3891722	3891828	479	-	.	ID="rnd-6_family-13579";Tend="1022";Tstart="843";shortTE="F";uid="997093a8-e6c2-4144-b1d8-90f437e811b0"
Super-Scaffold_100020	RepeatMasker	DNA/Maverick	1132471	1134269	12558	-	.	ID="RND-5_FAMILY-7214";Tend="5160";Tstart="3355";shortTE="F";uid="af5fb940-dfcd-48db-a5b0-c9e5dd7a56d1"
Super-Scaffold_100020	RepeatMasker	LINE/CR1	1667313	1669613	1107	-	.	ID="RND-6_FAMILY-10474";Tend="3144";Tstart="974";shortTE="F";uid="09476426-1b62-48e5-b265-c79db3cfb479"
Super-Scaffold_100020	RepeatMasker	LINE/I-Jockey	3764968	3765358	3305	-	.	ID="RND-1_FAMILY-97";Tend="6319";Tstart="5929";shortTE="F";uid="d97a7431-536c-4982-ada0-5e16bc7790d8"
Super-Scaffold_100020	RepeatMasker	DNA/hAT	7911119	7912636	915	-	.	ID="RND-6_FAMILY-5280";Tend="3634";Tstart="2072";shortTE="F";uid="8b7a7350-4b2d-477d-8575-20d524bef70b"
Super-Scaffold_100020	RepeatMasker	LTR/Gypsy	5966759	5967472	4340	-	.	ID="RND-6_FAMILY-9949";Tend="4919";Tstart="4216";shortTE="F";uid="f1b8ddce-deb2-4df4-899e-afd36f32eb6e"
Super-Scaffold_100020	RepeatMasker	DNA/hAT-Tip100	7619704	7621786	1185	-	.	ID="RND-6_FAMILY-8324";Tend="3786";Tstart="1659";shortTE="F";uid="efcebc6a-01d5-4c74-8cf3-74248b64e1d4"
Super-Scaffold_100020	RepeatMasker	LINE/I-Jockey	2108391	2111131	2072	-	.	ID="VINGI-19_LMI";Tend="2592";Tstart="256";shortTE="F";uid="07c4e70f-bb0e-4729-bd78-4e813d2c476d"
Super-Scaffold_100020	RepeatMasker	Retroposon?	5971518	5971744	443	-	.	ID="RND-6_FAMILY-4896";Tend="4167";Tstart="3955";shortTE="F";uid="29f93dc5-c196-4470-a4ca-bedf0323a969"
Super-Scaffold_100020	RepeatMasker	LINE/I-Jockey	7926703	7932171	46378	-	.	ID="RND-1_FAMILY-24";Tend="7381";Tstart="1882";shortTE="F";uid="70553bd3-c5e7-4ff4-b56f-1d25142a9897"
Super-Scaffold_100020	RepeatMasker	Unknown	8703384	8704594	1035	-	.	ID="RND-6_FAMILY-11858";Tend="1599";Tstart="353";shortTE="F";uid="9501d278-3cb9-4fe9-a637-e54a05586e8a"
Super-Scaffold_100020	RepeatMasker	LTR/Gypsy	5670564	5673735	27879	-	.	ID="RND-1_FAMILY-201";Tend="5369";Tstart="2201";shortTE="F";uid="5e77d478-836a-4f5b-9fd7-121fd0d28cac"
Super-Scaffold_100020	RepeatMasker	RC/Helitron	2604055	2605605	14041	-	.	ID="RND-1_FAMILY-533";Tend="2370";Tstart="821";shortTE="F";uid="7cbe426f-4ee2-4b36-8c39-fc32bfb8ac78"
Super-Scaffold_100020	RepeatMasker	Retroposon?	6042711	6043685	894	-	.	ID="SINE2-2_AP";TEgroup="ctg_18%7CSINE2-2_AP%7C1";Tend="1998";Tstart="437";shortTE="F";uid="ed5aea92-8058-41f2-9ecc-865a4e7eb740"
Super-Scaffold_100020	RepeatMasker	Unknown	1514362	1514598	940	-	.	ID="RND-6_FAMILY-3486";Tend="1088";Tstart="813";shortTE="F";uid="815eb0e8-9628-4bbd-97e2-c418e04b5e88"
Super-Scaffold_100020	RepeatMasker	DNA	4805478	4805936	3744	-	.	ID="RND-1_FAMILY-232";Tend="1721";Tstart="1264";shortTE="F";uid="ea1f1495-40c9-4995-bd81-753927d43e54"
Super-Scaffold_100020	RepeatMasker	LTR/Gypsy	1561035	1561417	2549	-	.	ID="RND-5_FAMILY-2297";Tend="819";Tstart="422";shortTE="F";uid="f9382197-ea6b-4e07-a5d3-8029467ba128"
Super-Scaffold_100020	RepeatMasker	Unknown	6797388	6797578	534	-	.	ID="RND-6_FAMILY-24050";Tend="197";Tstart="25";shortTE="F";uid="01176652-e299-4dcc-9af6-bfdfb09d1a00"
Super-Scaffold_100020	RepeatMasker	DNA	7141072	7141351	761	-	.	ID="DNAX-2_AP";Tend="279";Tstart="1";shortTE="F";uid="0400f290-3374-4268-90b4-457c81513e9d"
Super-Scaffold_100020	RepeatMasker	LINE/R1	3250191	3250432	995	-	.	ID="SART-2_API";Tend="405";Tstart="76";shortTE="F";uid="102030fa-7f6d-49df-889e-f0047053a2f9"
Super-Scaffold_100020	RepeatMasker	DNA/Ginger-2	1925892	1926067	514	-	.	ID="rnd-6_family-20998";Tend="1238";Tstart="1084";shortTE="F";uid="9a565bd2-7e90-4608-ad03-a76d4aeda8ff"
Super-Scaffold_100020	RepeatMasker	DNA/TcMar-m44	1452151	1453862	5694	-	.	ID="rnd-6_family-11230";Tend="2144";Tstart="440";shortTE="F";uid="cb23655d-8872-43c5-b807-51dcf233ada2"
Super-Scaffold_100020	RepeatMasker	DNA	6918404	6918518	758	-	.	ID="RND-1_FAMILY-232";Tend="1385";Tstart="1271";shortTE="F";uid="fd3e8eda-87dc-42c3-b4c4-c74954358b29"
Super-Scaffold_100020	RepeatMasker	DNA/hAT-hATm	8709908	8712630	528	-	.	ID="HAT-4C_AP";TEgroup="ctg_18%7CHAT-4C_AP%7C1";Tend="4013";Tstart="889";shortTE="F";uid="ddca45f9-f2e4-4090-b2e1-2bf7ec43c782"
Super-Scaffold_100020	RepeatMasker	DNA/hAT-Tip100	2547354	2547692	627	-	.	ID="RND-6_FAMILY-2102";Tend="2207";Tstart="1869";shortTE="F";uid="f2defcf2-019f-441c-ba06-eee945a6c90c"
Super-Scaffold_100020	RepeatMasker	DNA/PiggyBac	6626274	6627680	2102	-	.	ID="RND-6_FAMILY-9432";Tend="3006";Tstart="1619";shortTE="F";uid="30364254-c07b-44d9-91af-a9c751d0277c"
Super-Scaffold_100020	RepeatMasker	Unknown	2177761	2181724	4440	-	.	ID="RND-6_FAMILY-4539";TEgroup="ctg_18%7CRND-6_FAMILY-4539%7C1";Tend="4801";Tstart="976";shortTE="F";uid="92080048-5e4a-4e4e-be13-f0bf7a94ee11"
Super-Scaffold_100020	RepeatMasker	LINE/R1	7073317	7074261	6391	-	.	ID="RND-6_FAMILY-15324";Tend="2008";Tstart="1065";shortTE="F";uid="68677415-2f9c-4762-8d34-8e40cae35dd1"
Super-Scaffold_100020	RepeatMasker	DNA/TcMar-Tc1	8448825	8448966	565	-	.	ID="MARINER-62_HSAL";Tend="511";Tstart="371";shortTE="F";uid="5c185735-e1c1-4cfb-bdb7-aad7ab1be1a0"
Super-Scaffold_100020	RepeatMasker	DNA/hAT-hATm	8848009	8848484	898	-	.	ID="HAT-4C_AP";Tend="4014";Tstart="3526";shortTE="F";uid="08d88ffa-be9b-4fbf-9229-ae0e3cbe3c1b"
Super-Scaffold_100020	RepeatMasker	DNA/hAT-Tip100	6543337	6544942	1760	-	.	ID="RND-6_FAMILY-686";Tend="2260";Tstart="643";shortTE="F";uid="250a0cbf-3218-4e9f-a3e6-555c4d328aa9"
Super-Scaffold_100020	RepeatMasker	RC/Helitron	8650157	8651254	3731	-	.	ID="RND-6_FAMILY-8512";Tend="3736";Tstart="2598";shortTE="F";uid="1e2acbf3-791f-4d2c-b8b4-31a817208b5f"
Super-Scaffold_100020	RepeatMasker	RC/Helitron	8404359	8404538	754	-	.	ID="RND-6_FAMILY-4802";TEgroup="ctg_18%7CRND-6_FAMILY-4802%7C10";Tend="3213";Tstart="1658";shortTE="F";uid="ffc653f2-dbc0-4f98-9b99-7182d31b0055"
Super-Scaffold_100020	RepeatMasker	DNA/Kolobok-E	6496851	6496973	443	-	.	ID="RND-6_FAMILY-6273";Tend="989";Tstart="867";shortTE="F";uid="6cb26f06-9aa9-48a7-b457-bfcf5ee0a205"
Super-Scaffold_100020	RepeatMasker	Unknown	6554047	6557293	21139	-	.	ID="RND-6_FAMILY-10319";Tend="2780";Tstart="1";shortTE="F";uid="3d9cda3d-0b55-4929-9d24-dd4dbf646a37"
Super-Scaffold_100020	RepeatMasker	Unknown	5906689	5908858	16387	-	.	ID="RND-6_FAMILY-110";Tend="4205";Tstart="2023";shortTE="F";uid="bb36106e-8338-4347-b1b0-0cdf0746b791"
Super-Scaffold_100020	RepeatMasker	LTR/Copia	2301425	2302460	867	-	.	ID="RND-6_FAMILY-3424";Tend="1991";Tstart="958";shortTE="F";uid="df187030-2279-4d8b-82f3-438b62a77c2a"
Super-Scaffold_100020	RepeatMasker	DNA/Kolobok-E	2399235	2399518	455	-	.	ID="KOLOBOKE-1_AP";Tend="1490";Tstart="1207";shortTE="F";uid="f5d8a533-03bc-4f30-8ce4-433afd7d384a"
Super-Scaffold_100020	RepeatMasker	RC/Helitron	1098252	1100883	12760	-	.	ID="RND-1_FAMILY-86";Tend="2660";Tstart="95";shortTE="F";uid="8a68bc92-41e4-4de3-9ec6-ac1ae0afb6e4"
Super-Scaffold_100020	RepeatMasker	LTR/Gypsy	3121458	3122453	8325	-	.	ID="RND-1_FAMILY-185";Tend="1113";Tstart="124";shortTE="F";uid="095c643c-c804-45e6-9178-1f3e7382498b"
Super-Scaffold_100020	RepeatMasker	Retroposon?	3858741	3860741	12716	-	.	ID="RND-6_FAMILY-2133";TEgroup="ctg_18%7CRND-6_FAMILY-2133%7C1";Tend="2718";Tstart="1";shortTE="F";uid="b21509fd-7ed9-4a4e-b2df-fa15dbd68020"
Super-Scaffold_100020	RepeatMasker	DNA/Ginger-1	8990962	8991093	481	-	.	ID="RND-6_FAMILY-6948";Tend="660";Tstart="521";shortTE="F";uid="8fadb383-a8b8-4c19-8f33-58fe4643c169"
Super-Scaffold_100020	RepeatMasker	DNA/TcMar-Tc1	6741629	6742705	4509	-	.	ID="RND-1_FAMILY-44";Tend="2400";Tstart="1323";shortTE="F";uid="fba23e01-a1cc-4701-ac92-4531bd747bd1"
Super-Scaffold_100020	RepeatMasker	Unknown	5653960	5654117	944	-	.	ID="RND-1_FAMILY-324";Tend="854";Tstart="690";shortTE="F";uid="3b968cc6-0336-481e-ad40-9646d6020a68"
Super-Scaffold_100020	RepeatMasker	DNA	3328216	3328642	430	-	.	ID="RND-1_FAMILY-257";Tend="1617";Tstart="1188";shortTE="F";uid="63d5d563-b9fd-444d-b032-bd676a49ba23"
Super-Scaffold_100020	RepeatMasker	RC/Helitron	3825486	3827163	15228	-	.	ID="RND-5_FAMILY-1630";Tend="4874";Tstart="3197";shortTE="F";uid="1ed9d55c-f0f4-49c4-b138-8dcc3a9d0ba2"
Super-Scaffold_100020	RepeatMasker	DNA/Kolobok-E	6749167	6749418	458	-	.	ID="KOLOBOKE-4_AP";Tend="3653";Tstart="3398";shortTE="F";uid="9e2e433c-1afd-4081-bdaa-7937731ff1b2"
Super-Scaffold_100020	RepeatMasker	DNA/Kolobok-E	960464	961179	4949	-	.	ID="KOLOBOKE-3_AP";Tend="698";Tstart="1";shortTE="F";uid="3ae6e05f-15fe-40b1-b6aa-e08199e7cf5d"
Super-Scaffold_100020	RepeatMasker	DNA	6916658	6917194	1915	-	.	ID="rnd-6_family-18684";Tend="2651";Tstart="2240";shortTE="F";uid="9651b58c-e621-4c86-b28f-3e438396e961"
Super-Scaffold_100020	RepeatMasker	DNA	8726395	8726891	930	-	.	ID="RND-6_FAMILY-5119";Tend="1701";Tstart="1217";shortTE="F";uid="aafc2c65-0c69-4c82-b9b2-6e68bede70cd"
Super-Scaffold_100020	RepeatMasker	LINE/Penelope	6482446	6482867	2737	-	.	ID="RND-1_FAMILY-240";Tend="1135";Tstart="660";shortTE="F";uid="b71c9dd7-2f6f-47c5-b174-3e0d90e9a9e3"
Super-Scaffold_100020	RepeatMasker	Retroposon?	2612804	2613128	667	-	.	ID="SINE2-2_AP";Tend="1146";Tstart="756";shortTE="F";uid="6b7b8ae7-799f-4e05-83a9-cfdfe1074dfb"
Super-Scaffold_100020	RepeatMasker	DNA/PIF-Harbinger	2001587	2002384	1506	-	.	ID="isl2eu-7_cfl";Tend="2050";Tstart="1057";shortTE="F";uid="5fa7a3c0-9b04-41d1-893e-9ea655b31607"
Super-Scaffold_100020	RepeatMasker	DNA/TcMar-Tc1	1695159	1695289	443	-	.	ID="RND-1_FAMILY-435";Tend="756";Tstart="624";shortTE="F";uid="785c136e-5fd8-495a-b2e2-bf482d9c4632"
Super-Scaffold_100020	RepeatMasker	DNA/hAT-Tip100	8280108	8280366	2142	-	.	ID="RND-6_FAMILY-738";Tend="5181";Tstart="4916";shortTE="F";uid="e8900a3a-3d5c-4396-b249-f496b3bf8c23"
Super-Scaffold_100020	RepeatMasker	DNA/P	3680226	3680535	521	-	.	ID="RND-6_FAMILY-12489";TEgroup="ctg_18%7CRND-6_FAMILY-12489%7C1";Tend="1458";Tstart="818";shortTE="F";uid="8d75e96c-f0a4-4f57-9fc0-6d72a6c55321"
Super-Scaffold_100020	RepeatMasker	DNA/TcMar-m44	4867034	4868385	1493	-	.	ID="RND-1_FAMILY-243";Tend="5258";Tstart="3940";shortTE="F";uid="15bf0d2f-3fc2-4046-a89c-cfbaf678b246"
Super-Scaffold_100020	RepeatMasker	DNA/hAT-hAT19	6288776	6288985	537	-	.	ID="RND-6_FAMILY-6244";Tend="1154";Tstart="955";shortTE="F";uid="e59d2fb1-a982-4ed1-b8ad-141de0e53198"
Super-Scaffold_100020	RepeatMasker	DNA/Kolobok-E	7314345	7314472	801	-	.	ID="RND-6_FAMILY-1367";Tend="5910";Tstart="5781";shortTE="F";uid="ed6b9676-9caa-4e0d-8307-547fe9a7d623"
Super-Scaffold_100020	RepeatMasker	RC/Helitron	7363664	7369710	54069	-	.	ID="RND-1_FAMILY-117";Tend="7314";Tstart="1256";shortTE="F";uid="1edbcca5-e516-4cf5-86bd-1fc7bb98693c"
Super-Scaffold_100020	RepeatMasker	DNA/Kolobok-E	6405734	6406232	2802	-	.	ID="KOLOBOKE-5_AP";Tend="4297";Tstart="3807";shortTE="F";uid="0b19cf35-5974-47fb-93db-47c8a6fb2c22"
Super-Scaffold_100020	RepeatMasker	Retroposon?	3114721	3114883	713	-	.	ID="SINE2-2_AP";Tend="1986";Tstart="1839";shortTE="F";uid="b4d5ac08-2175-4579-ad5e-523a621e2801"
Super-Scaffold_100020	RepeatMasker	DNA/TcMar-m44	1590468	1591348	2721	-	.	ID="MARINER-2_AP";Tend="1479";Tstart="603";shortTE="F";uid="5a7118cb-fc53-4b06-a8db-4a7abdbdfb2d"
Super-Scaffold_100020	RepeatMasker	DNA	6417773	6418094	1494	-	.	ID="TTAA4B_AP";Tend="377";Tstart="54";shortTE="F";uid="14323728-9e1d-49c9-80f7-dab7ce56a3b8"
Super-Scaffold_100020	RepeatMasker	DNA/PIF-Harbinger	3124913	3125520	667	-	.	ID="rnd-6_family-3786";Tend="1501";Tstart="620";shortTE="F";uid="9adec46b-e73f-49bf-a7a2-a477212ecba9"
Super-Scaffold_100020	RepeatMasker	DNA/Maverick	3233872	3237827	34325	-	.	ID="RND-1_FAMILY-143";Tend="5125";Tstart="1171";shortTE="F";uid="c3505b1d-56d7-430c-b25e-aa4dfb0569a2"
Super-Scaffold_100020	RepeatMasker	DNA/TcMar-Tc1	3757519	3758961	11548	-	.	ID="RND-1_FAMILY-94";Tend="3347";Tstart="1959";shortTE="F";uid="71d877cb-14f1-47f1-b905-91408571c416"
Super-Scaffold_100020	RepeatMasker	DNA/hAT	7405891	7407435	906	-	.	ID="RND-6_FAMILY-5280";Tend="3666";Tstart="2096";shortTE="F";uid="41c6a79e-08da-4aa9-a1f0-19ac42a4469c"
Super-Scaffold_100020	RepeatMasker	DNA/P	6449213	6450091	867	-	.	ID="rnd-6_family-14254";Tend="1900";Tstart="1362";shortTE="F";uid="7f19a315-1cfb-421a-8f53-3b65e827eee9"
Super-Scaffold_100020	RepeatMasker	LINE/I-Jockey	6628954	6629791	7157	-	.	ID="RND-1_FAMILY-45";Tend="1683";Tstart="848";shortTE="F";uid="f2d54973-f1b6-4f3e-8d9d-d6948e3a1733"
Super-Scaffold_100020	RepeatMasker	DNA/Kolobok-E	715391	715854	1279	-	.	ID="KOLOBOKE-1_AP";Tend="6605";Tstart="6135";shortTE="F";uid="58e8fea1-624e-4e52-81dd-0bc43eade0a8"
Super-Scaffold_100020	RepeatMasker	LINE/L2	7759152	7762327	2678	-	.	ID="RND-5_FAMILY-712";Tend="3954";Tstart="818";shortTE="F";uid="8b1df9ab-b353-4d49-a183-c0d0d16acd10"
Super-Scaffold_100020	RepeatMasker	DNA/hAT-Tip100	6314677	6316389	14712	-	.	ID="RND-6_FAMILY-2330";Tend="3508";Tstart="1800";shortTE="F";uid="fbba3718-1235-4055-83d3-0e9fff6bf04a"
Super-Scaffold_100020	RepeatMasker	DNA/hAT-Tip100	1136580	1137476	1282	-	.	ID="RND-6_FAMILY-16336";Tend="2321";Tstart="1404";shortTE="F";uid="98c3a47a-1928-408f-aa65-3549d6f95da8"
Super-Scaffold_100020	RepeatMasker	DNA/MULE-MuDR	1255649	1256895	4846	-	.	ID="rnd-6_family-30787";Tend="2877";Tstart="1320";shortTE="F";uid="1d956952-f41f-4d05-ae0d-1e7c6ce30b18"
Super-Scaffold_100020	RepeatMasker	DNA/Kolobok-E	7722051	7722197	405	-	.	ID="RND-5_FAMILY-3341";Tend="1499";Tstart="1357";shortTE="F";uid="4d84a122-00dd-472b-b00d-272f7c4831d5"
Super-Scaffold_100020	RepeatMasker	DNA	8018380	8019469	5915	-	.	ID="RND-5_FAMILY-1637";Tend="3474";Tstart="2387";shortTE="F";uid="8b936bc0-4b5b-40f4-9135-2ac74b2c6285"
Super-Scaffold_100020	RepeatMasker	DNA/PIF-Harbinger	3843417	3843797	484	-	.	ID="HARBINGER1_DYA";Tend="1360";Tstart="980";shortTE="F";uid="1df77b72-1940-4834-903e-1acb0f530ea9"
Super-Scaffold_100020	RepeatMasker	DNA/hAT-Tip100	4876477	4876784	420	-	.	ID="RND-6_FAMILY-17941";Tend="2420";Tstart="2113";shortTE="F";uid="3efc5f46-a315-4b9b-8855-4af170bae698"
Super-Scaffold_100020	RepeatMasker	DNA/P	6860777	6860936	530	-	.	ID="RND-6_FAMILY-11509";Tend="2313";Tstart="2152";shortTE="F";uid="1a2504a6-9ebf-4a57-b98a-d106733b1093"
Super-Scaffold_100020	RepeatMasker	LINE/R1	1417715	1417938	507	-	.	ID="SART-5_API";Tend="4395";Tstart="4190";shortTE="F";uid="9d29a48b-4e16-4b68-869c-340382b3c1c1"
Super-Scaffold_100020	RepeatMasker	Unknown	2516760	2517733	7743	-	.	ID="RND-6_FAMILY-18838";Tend="3986";Tstart="2972";shortTE="F";uid="e86ea8e9-e600-4bb9-84e1-120f28633eae"
Super-Scaffold_100020	RepeatMasker	RC/Helitron	6146465	6147105	3352	-	.	ID="RND-6_FAMILY-2109";Tend="2460";Tstart="1847";shortTE="F";uid="4de96337-b933-4ca5-90ab-4e2321f12676"
Super-Scaffold_100020	RepeatMasker	Unknown	1135071	1135521	1422	-	.	ID="RND-5_FAMILY-1682";TEgroup="ctg_18%7CRND-5_FAMILY-1682%7C1";Tend="1775";Tstart="909";shortTE="F";uid="275ecd86-96f4-4d15-a173-be8ebc869982"
Super-Scaffold_100020	RepeatMasker	DNA/Maverick	1063393	1064268	402	-	.	ID="RND-5_FAMILY-193";TEgroup="ctg_18%7CRND-5_FAMILY-193%7C1";Tend="518";Tstart="1";shortTE="F";uid="b6bd3a7f-eec8-4741-b337-7a5c90a9af61"
Super-Scaffold_100020	RepeatMasker	RC/Helitron	8407353	8408570	10508	-	.	ID="RND-6_FAMILY-4802";Tend="1661";Tstart="440";shortTE="F";uid="f56ef5d9-1dde-4d23-b899-00bed18a2840"
Super-Scaffold_100020	RepeatMasker	Unknown	6697631	6697927	614	-	.	ID="RND-4_FAMILY-1804";Tend="1362";Tstart="1146";shortTE="F";uid="ba38870c-5bba-4075-93b1-09398633ff06"
Super-Scaffold_100020	RepeatMasker	DNA/hAT-Tip100	7808568	7808917	502	-	.	ID="RND-6_FAMILY-14955";Tend="1061";Tstart="714";shortTE="F";uid="1c2b8224-7455-4796-8fca-3152ad7386a9"
Super-Scaffold_100020	RepeatMasker	DNA	6871042	6871476	3260	-	.	ID="TTAA22_AP";Tend="435";Tstart="1";shortTE="F";uid="c1bfd9dd-9d78-4ecb-a82d-c4738bc66b72"
Super-Scaffold_100020	RepeatMasker	DNA/Sola-1	6978712	6980247	2775	-	.	ID="SOLA1-7_AP";Tend="4168";Tstart="2609";shortTE="F";uid="03affe0d-cc42-4d3f-8fba-d00c49f49f21"
Super-Scaffold_100020	RepeatMasker	Unknown	102119	102233	843	-	.	ID="RND-1_FAMILY-29";Tend="2472";Tstart="2360";shortTE="F";uid="80fe2ab3-5347-403b-9690-1fd1429fdaee"
Super-Scaffold_100020	RepeatMasker	DNA/hAT-Tip100	6854741	6857346	13956	-	.	ID="RND-1_FAMILY-197";Tend="2488";Tstart="34";shortTE="F";uid="ec485abd-4c0b-47aa-938f-69292a6d050d"
Super-Scaffold_100020	RepeatMasker	DNA/Academ-1	1513794	1514384	4612	-	.	ID="RND-6_FAMILY-13583";Tend="1540";Tstart="957";shortTE="F";uid="8c9c684c-2ce4-45a8-87aa-c0fa88de248d"
Super-Scaffold_100020	RepeatMasker	DNA/hAT-hAT19	2162041	2163991	4095	-	.	ID="RND-5_FAMILY-770";Tend="2944";Tstart="995";shortTE="F";uid="1b15feef-41df-426c-a3be-5543c303e95e"
Super-Scaffold_100020	RepeatMasker	LINE/I-Jockey	3770172	3770795	4461	-	.	ID="RND-1_FAMILY-24";Tend="2753";Tstart="2117";shortTE="F";uid="33957e7d-8b67-4953-8f38-927a011d8d25"
Super-Scaffold_100020	RepeatMasker	DNA/Ginger-1	1877036	1877168	835	-	.	ID="RND-6_FAMILY-15982";Tend="753";Tstart="609";shortTE="F";uid="0a06cdb8-4a3d-4f30-9ba0-c4d542038d54"
Super-Scaffold_100020	RepeatMasker	LINE/I-Jockey	7424179	7424566	1560	-	.	ID="RND-1_FAMILY-24";Tend="8524";Tstart="8190";shortTE="F";uid="bc56d02f-2dfe-4222-8174-6bfcab0891c3"
Super-Scaffold_100020	RepeatMasker	DNA/hAT-Tip100	6017823	6018322	488	-	.	ID="RND-6_FAMILY-10947";Tend="2907";Tstart="2398";shortTE="F";uid="cf445786-2ddc-433f-be4b-376a6180b118"
Super-Scaffold_100020	RepeatMasker	LTR/Gypsy	7952228	7952895	5100	-	.	ID="RND-6_FAMILY-117";Tend="4205";Tstart="3520";shortTE="F";uid="a0d9c13b-6824-45bd-a73e-b23963acbe1e"
Super-Scaffold_100020	RepeatMasker	DNA/hAT-Tip100	7355159	7355428	456	-	.	ID="RND-6_FAMILY-14107";Tend="325";Tstart="56";shortTE="F";uid="2299e7f0-2d9f-4ff4-99cd-1dd0bd2cae98"
Super-Scaffold_100020	RepeatMasker	LTR/Gypsy	978569	979278	1095	-	.	ID="RND-6_FAMILY-15483";TEgroup="ctg_18%7CRND-6_FAMILY-15483%7C1";Tend="933";Tstart="503";shortTE="F";uid="4f084bf4-ecd5-42a2-b407-dde7a8204414"
Super-Scaffold_100020	RepeatMasker	DNA/P	7456767	7457667	1515	-	.	ID="RND-1_FAMILY-75";Tend="3508";Tstart="2619";shortTE="F";uid="ebace720-e272-4010-b7b9-e854b3c18eea"
Super-Scaffold_100020	RepeatMasker	DNA/hAT-hAT19	8346088	8346282	585	-	.	ID="HAT-N2_AP";Tend="336";Tstart="138";shortTE="F";uid="bc3cc81d-f1fd-4411-bba2-1bcfb24fd512"
Super-Scaffold_100020	RepeatMasker	DNA/hAT-hAT19	7634750	7634933	463	-	.	ID="HAT-N6_AP";Tend="369";Tstart="183";shortTE="F";uid="b6a9858e-b0de-49dd-a80f-3719df5bc8e7"
Super-Scaffold_100020	RepeatMasker	RC/Helitron	4878914	4879562	5765	-	.	ID="RND-6_FAMILY-15484";Tend="4726";Tstart="4077";shortTE="F";uid="365163d2-eb4c-4881-a0e2-df5e551dec4b"
Super-Scaffold_100020	RepeatMasker	Unknown	3307485	3307818	1182	-	.	ID="RND-6_FAMILY-14663";Tend="1138";Tstart="811";shortTE="F";uid="d767f5ae-5900-4bf1-9ca6-6599bc9bdfda"
Super-Scaffold_100020	RepeatMasker	DNA/hAT-Tip100	2618001	2622352	18884	-	.	ID="rnd-1_family-408";Tend="2724";Tstart="1";shortTE="F";uid="b2a1589f-1148-4072-ad84-1edd25a61148"
Super-Scaffold_100020	RepeatMasker	Unknown	2654514	2654654	436	-	.	ID="RND-5_FAMILY-5052";TEgroup="ctg_18%7CRND-5_FAMILY-5052%7C1";Tend="1382";Tstart="959";shortTE="T";uid="e41ccc2b-3412-41cf-9195-dd15c5debdfa"
Super-Scaffold_100020	RepeatMasker	Unknown	5910106	5910290	1327	-	.	ID="RND-6_FAMILY-110";Tend="6658";Tstart="6468";shortTE="F";uid="e713b1e5-f687-4af0-bf55-d372d2eb0ec1"
Super-Scaffold_100020	RepeatMasker	RC/Helitron	1975133	1976823	14474	-	.	ID="RND-6_FAMILY-4802";Tend="4047";Tstart="2376";shortTE="F";uid="0269bfa7-b73e-4256-ac7d-1721188114a2"
Super-Scaffold_100020	RepeatMasker	DNA/TcMar-Tigger	6244634	6245281	597	-	.	ID="mariner-1_mma";Tend="1469";Tstart="749";shortTE="F";uid="f4630a64-fb1b-4f7d-a9ef-4611d954b808"
Super-Scaffold_100020	RepeatMasker	DNA/hAT-Charlie	6131312	6131476	550	-	.	ID="AEBUSTER1";Tend="794";Tstart="630";shortTE="F";uid="31a5933b-1a86-4652-ab1e-f3ae401ba0ad"
Super-Scaffold_100020	RepeatMasker	RC/Helitron	6008464	6013397	43786	-	.	ID="RND-6_FAMILY-2100";Tend="5038";Tstart="180";shortTE="F";uid="ec3f19f5-2249-49c0-a1c2-30bc0e06614a"
Super-Scaffold_100020	RepeatMasker	LINE/Penelope	6277020	6277654	4428	-	.	ID="RND-5_FAMILY-8098";Tend="4099";Tstart="3284";shortTE="F";uid="a28861ea-1d0c-4eba-81b4-99102b9c789d"
Super-Scaffold_100020	RepeatMasker	RC/Helitron	8084607	8084760	452	-	.	ID="HELITRON-N4_LMI";Tend="151";Tstart="8";shortTE="F";uid="00a21885-6270-4516-a7fd-59d9b2bfd024"
Super-Scaffold_100020	RepeatMasker	DNA/CMC-EnSpm	8662854	8663745	1267	-	.	ID="RND-6_FAMILY-399";Tend="2050";Tstart="1181";shortTE="F";uid="45a41cfa-4e94-431a-b643-7f3e402b21f5"
Super-Scaffold_100020	RepeatMasker	LINE/I-Jockey	1828974	1830550	10911	-	.	ID="RND-1_FAMILY-45";Tend="2422";Tstart="848";shortTE="F";uid="fa95ad4d-6ba6-436a-82de-c96e4fea0388"
Super-Scaffold_100020	RepeatMasker	DNA/hAT-Tip100	965929	966033	496	-	.	ID="RND-6_FAMILY-7043";Tend="866";Tstart="763";shortTE="F";uid="e24b2c27-b51a-46b1-bbf1-962a0ccda85b"
Super-Scaffold_100020	RepeatMasker	Retroposon?	7774327	7774527	413	-	.	ID="RND-6_FAMILY-2591";Tend="2297";Tstart="2110";shortTE="F";uid="c2a9ba5e-ca79-4078-8671-4b91a8230048"
Super-Scaffold_100020	RepeatMasker	DNA/Kolobok-E	947388	949470	12509	-	.	ID="koloboke-3_ap";Tend="8206";Tstart="5662";shortTE="F";uid="73e7d400-393b-409b-bad3-7717e434f1ca"
Super-Scaffold_100020	RepeatMasker	LTR/Gypsy	8923828	8924001	1513	-	.	ID="RND-6_FAMILY-117";Tend="763";Tstart="590";shortTE="F";uid="19862022-bcaf-4728-99e1-4af942fe63bb"
Super-Scaffold_100020	RepeatMasker	Retroposon	7648696	7648843	721	-	.	ID="RND-6_FAMILY-15082";Tend="1129";Tstart="979";shortTE="F";uid="57c135c8-5446-41c3-9875-02a3bf4ea26d"
Super-Scaffold_100020	RepeatMasker	DNA/TcMar-m44	7886052	7887116	768	-	.	ID="RND-1_FAMILY-243";Tend="5258";Tstart="4179";shortTE="F";uid="3a5307fc-fad0-4e5d-ab60-03c3f2c5fa32"
Super-Scaffold_100020	RepeatMasker	LTR/Gypsy	3713215	3713776	4595	-	.	ID="RND-1_FAMILY-185";Tend="1198";Tstart="636";shortTE="F";uid="0fb27808-4f08-44ce-8177-54cfb162f185"
Super-Scaffold_100020	RepeatMasker	LTR/Copia	1912565	1913120	4922	-	.	ID="RND-5_FAMILY-808";Tend="1232";Tstart="677";shortTE="F";uid="7605a475-95b7-404b-8b01-97e4e5880f5b"
Super-Scaffold_100020	RepeatMasker	DNA/MULE-MuDR	5897797	5898286	2174	-	.	ID="RND-6_FAMILY-33908";Tend="1213";Tstart="579";shortTE="F";uid="772faa1e-139c-43c5-87a1-2bed59cf0556"
Super-Scaffold_100020	RepeatMasker	DNA/hAT-Tip100	8654977	8655830	2035	-	.	ID="RND-6_FAMILY-7361";Tend="2708";Tstart="1873";shortTE="F";uid="a64aaf06-07be-4ef3-86bc-9930856ac89e"
Super-Scaffold_100020	RepeatMasker	Unknown	3185392	3185640	870	-	.	ID="RND-6_FAMILY-21011";Tend="847";Tstart="607";shortTE="F";uid="197c2767-3960-432d-af00-ccb0c1ad88e4"
Super-Scaffold_100020	RepeatMasker	DNA/Kolobok-E	1896488	1896887	1611	-	.	ID="koloboke-4_ap";Tend="8408";Tstart="8064";shortTE="F";uid="def7967c-e468-4034-af97-34f2a48fe7cc"
Super-Scaffold_100020	RepeatMasker	DNA	701990	707376	46050	-	.	ID="RND-1_FAMILY-270";Tend="5634";Tstart="252";shortTE="F";uid="3e68debd-82ed-409a-9d90-f2b84bd8f52b"
Super-Scaffold_100020	RepeatMasker	LTR/Gypsy	8920739	8923828	21160	-	.	ID="RND-6_FAMILY-1245";Tend="7510";Tstart="4224";shortTE="F";uid="08ccc61b-9948-4659-8431-557f7ebca4b6"
Super-Scaffold_100020	RepeatMasker	LTR/Gypsy	2551556	2551913	1021	-	.	ID="GYPSY2-I_AP";Tend="468";Tstart="126";shortTE="F";uid="9c8ad7b5-b71a-4645-a96f-11e06ab7a924"
Super-Scaffold_100020	RepeatMasker	DNA/hAT-Tip100	1798085	1802184	35788	-	.	ID="RND-6_FAMILY-1392";Tend="4297";Tstart="198";shortTE="F";uid="8ccdf3e8-4b20-4df4-9b21-877a1a80afe5"
Super-Scaffold_100020	RepeatMasker	DNA/TcMar-Tc1	3763631	3764657	7593	-	.	ID="RND-1_FAMILY-94";Tend="1007";Tstart="2";shortTE="F";uid="0dd705b9-57f7-47d0-8efd-68b8d6d923b8"
Super-Scaffold_100020	RepeatMasker	Retroposon?	7350647	7351044	649	-	.	ID="RND-6_FAMILY-4089";Tend="1684";Tstart="1293";shortTE="F";uid="b9cf6987-cc3f-46ce-88e3-12a46cf2ed9c"
Super-Scaffold_100020	RepeatMasker	DNA/hAT?	1425438	1425684	558	-	.	ID="DNA8-60_AP";Tend="338";Tstart="102";shortTE="F";uid="6463128c-841c-4fa1-bdb1-6fc4a3437a3b"
Super-Scaffold_100020	RepeatMasker	DNA	2038681	2038999	516	-	.	ID="RND-6_FAMILY-3072";Tend="1364";Tstart="1044";shortTE="F";uid="512b5d3d-38aa-4092-99c4-aa289fd81a5e"
Super-Scaffold_100020	RepeatMasker	LTR/Gypsy	7695781	7702961	62078	-	.	ID="RND-6_FAMILY-15483";Tend="7703";Tstart="523";shortTE="F";uid="cc6a96be-2988-4f01-81fc-cd178361afe8"
Super-Scaffold_100020	RepeatMasker	RC/Helitron	1325017	1326292	443	-	.	ID="RND-6_FAMILY-8512";TEgroup="ctg_18%7CRND-6_FAMILY-8512%7C1";Tend="6036";Tstart="2581";shortTE="F";uid="fb505039-427a-4fbe-8851-7d5c68a2b1d1"
Super-Scaffold_100020	RepeatMasker	DNA/hAT-hAT19	1220057	1220229	548	-	.	ID="RND-6_FAMILY-7291";Tend="1135";Tstart="972";shortTE="F";uid="29ae1210-d4d3-4c76-a875-5c706eada533"
Super-Scaffold_100020	RepeatMasker	RC/Helitron	8625976	8626447	2949	-	.	ID="RND-6_FAMILY-2100";Tend="2597";Tstart="2156";shortTE="F";uid="8b1d8341-d7f5-4104-aea3-3203f9726098"
Super-Scaffold_100020	RepeatMasker	Unknown	3346706	3347016	596	-	.	ID="RND-6_FAMILY-25234";Tend="1636";Tstart="1325";shortTE="F";uid="cfd01586-cbbb-40c5-a2f7-b63c4c89f3b4"
Super-Scaffold_100020	RepeatMasker	RC/Helitron	2560632	2561966	12170	-	.	ID="RND-5_FAMILY-1630";Tend="4862";Tstart="3528";shortTE="F";uid="ededbaa1-7b90-4915-91fe-9f76af33f505"
Super-Scaffold_100020	RepeatMasker	LINE/CR1	1426469	1429522	12464	-	.	ID="RND-5_FAMILY-3812";TEgroup="ctg_18%7CRND-5_FAMILY-3812%7C2";Tend="4294";Tstart="898";shortTE="F";uid="b7d52958-da7c-44ca-9b9d-cff97bc71904"
Super-Scaffold_100020	RepeatMasker	DNA/Ginger-1	3218546	3218817	1212	-	.	ID="RND-6_FAMILY-6948";Tend="1523";Tstart="554";shortTE="F";uid="6e24bd89-9b60-4bbf-bf29-6b4b1eba4310"
Super-Scaffold_100020	RepeatMasker	DNA/hAT-hAT19	3650205	3650728	2264	-	.	ID="DNA8-45_AP";Tend="571";Tstart="1";shortTE="F";uid="a30b681d-f2ed-41d7-a35a-1b3d52c1c0de"
Super-Scaffold_100020	RepeatMasker	DNA/hAT-hAT19	925608	925964	525	-	.	ID="RND-6_FAMILY-6027";Tend="2029";Tstart="1670";shortTE="F";uid="bb7fe5c3-4a50-4845-9364-c1c90093a766"
Super-Scaffold_100020	RepeatMasker	DNA/Kolobok-E	6413848	6416104	1291	-	.	ID="koloboke-5_ap";Tend="4248";Tstart="862";shortTE="F";uid="00f01e6d-7374-405e-9610-3bf237fe2996"
Super-Scaffold_100020	RepeatMasker	DNA/hAT-hAT19	8367918	8368048	768	-	.	ID="RND-6_FAMILY-4093";Tend="806";Tstart="676";shortTE="F";uid="066e5ee0-1273-422c-9c24-da54f6a1eea6"
Super-Scaffold_100020	RepeatMasker	LTR/Copia	7421372	7421693	758	-	.	ID="RND-6_FAMILY-395";Tend="1094";Tstart="807";shortTE="F";uid="ddc86a9a-cd7b-4281-9559-2f587b69669f"
Super-Scaffold_100020	RepeatMasker	LINE/I-Jockey	3689161	3689767	495	-	.	ID="RND-5_FAMILY-2628";Tend="1408";Tstart="745";shortTE="F";uid="a7126fe1-1b28-4d87-b2e8-009f893494a2"
Super-Scaffold_100020	RepeatMasker	RC/Helitron	1983900	1986408	17546	-	.	ID="RND-6_FAMILY-4802";TEgroup="ctg_18%7CRND-6_FAMILY-4802%7C3";Tend="2377";Tstart="44";shortTE="F";uid="be08bbf3-1bdf-45b4-a657-ce92808d05de"
Super-Scaffold_100020	RepeatMasker	DNA/hAT-Blackjack	1342400	1343287	1652	-	.	ID="RND-6_FAMILY-1769";Tend="888";Tstart="4";shortTE="F";uid="ef781d98-ddc6-4f20-90a5-268b07ad9ae7"
Super-Scaffold_100020	RepeatMasker	LINE/L2	8282494	8284394	11853	-	.	ID="RND-6_FAMILY-7059";Tend="1981";Tstart="19";shortTE="F";uid="0fbc892e-dd08-4575-bc97-5f6389a77d06"
Super-Scaffold_100020	RepeatMasker	DNA/TcMar-Tc1	6484207	6485266	1025	-	.	ID="mariner-32_lmi";Tend="1176";Tstart="101";shortTE="F";uid="a8f6fec3-6846-497c-9e1e-1ad8e0119c16"
Super-Scaffold_100020	RepeatMasker	DNA/PIF-Harbinger	3776147	3776687	1335	-	.	ID="RND-6_FAMILY-1771";Tend="1030";Tstart="492";shortTE="F";uid="8677496c-f6dc-42a9-a08d-df6181f0a4ee"
Super-Scaffold_100020	RepeatMasker	DNA/PIF-Harbinger	1961051	1961848	1506	-	.	ID="isl2eu-7_cfl";Tend="2050";Tstart="1057";shortTE="F";uid="c65d1e53-ce52-46de-a45b-c18fa795c0e1"
Super-Scaffold_100020	RepeatMasker	LINE/I-Jockey	3646747	3648842	17957	-	.	ID="RND-1_FAMILY-97";Tend="3467";Tstart="1374";shortTE="F";uid="99d7c7ba-7705-4438-bb3a-4120189cdcf7"
Super-Scaffold_100020	RepeatMasker	RC/Helitron	1267911	1271081	26720	-	.	ID="RND-6_FAMILY-2109";Tend="5250";Tstart="2094";shortTE="F";uid="67f8199d-5545-4a5c-95f0-e9a47f811e68"
Super-Scaffold_100020	RepeatMasker	Unknown	6744799	6747402	22741	-	.	ID="RND-6_FAMILY-10708";Tend="3355";Tstart="753";shortTE="F";uid="09882ae4-1f44-4722-8dd4-b44f5dedb299"
Super-Scaffold_100020	RepeatMasker	DNA/TcMar-m44	1593410	1593730	1432	-	.	ID="MARINERN-2_AP";Tend="452";Tstart="150";shortTE="F";uid="14c0ea05-f91e-49db-81c8-78ae15355c00"
Super-Scaffold_100020	RepeatMasker	Unknown	6935452	6935894	458	-	.	ID="RND-6_FAMILY-12785";Tend="477";Tstart="25";shortTE="F";uid="ba33cd8b-3c57-43fa-9579-e6c97617419f"
Super-Scaffold_100020	RepeatMasker	DNA/hAT-Tip100	1111517	1111739	579	-	.	ID="rnd-1_family-539";Tend="2873";Tstart="2362";shortTE="F";uid="4a688f6d-b38b-4ebb-864b-e5f5c08b1931"
Super-Scaffold_100020	RepeatMasker	LTR/Gypsy	850179	857649	36196	-	.	ID="RND-1_FAMILY-379";Tend="8143";Tstart="642";shortTE="F";uid="4463d622-142a-4032-a181-f99405128c66"
Super-Scaffold_100020	RepeatMasker	DNA/Maverick	2150437	2153305	19520	-	.	ID="RND-5_FAMILY-7214";Tend="7990";Tstart="5146";shortTE="F";uid="ed61c7fa-db57-4285-aacb-030c331eb7ba"
Super-Scaffold_100020	RepeatMasker	DNA/hAT-Tag1	1027246	1027587	522	-	.	ID="RND-6_FAMILY-17730";Tend="3251";Tstart="2882";shortTE="F";uid="995c3cf2-41c8-44ff-9cad-19150950469f"
Super-Scaffold_100020	RepeatMasker	DNA/hAT-Tip100	6435011	6435126	624	-	.	ID="HAT-3_AP";Tend="2450";Tstart="2324";shortTE="F";uid="857b96df-35af-4dfe-aba6-7e7f0d0e0d7b"
Super-Scaffold_100020	RepeatMasker	DNA	2094331	2094887	3653	-	.	ID="RND-1_FAMILY-348";Tend="4582";Tstart="4033";shortTE="F";uid="0dd1f2bf-4dbe-46ef-a831-03e1c364f7e9"
Super-Scaffold_100020	RepeatMasker	DNA/hAT-Charlie	6248698	6248802	502	-	.	ID="RND-6_FAMILY-8738";Tend="3044";Tstart="2929";shortTE="F";uid="b254bd00-575d-45c7-a0b7-c86cc04b142f"
Super-Scaffold_100020	RepeatMasker	DNA/PIF-Harbinger	1477243	1478168	2559	-	.	ID="harb-1_ap";Tend="1421";Tstart="1";shortTE="F";uid="b9c3b624-28b3-4008-b9d9-8091ecc36340"
Super-Scaffold_100020	RepeatMasker	DNA	6954706	6955140	3260	-	.	ID="TTAA22_AP";Tend="435";Tstart="1";shortTE="F";uid="ccf7ccf3-a344-489b-9daf-8da1382d935d"
Super-Scaffold_100020	RepeatMasker	DNA/PIF-Harbinger	8798706	8799260	1029	-	.	ID="HARB-1_AP";Tend="555";Tstart="1";shortTE="F";uid="e372e580-6d9c-4992-9731-cb5dfbc8c73b"
Super-Scaffold_100020	RepeatMasker	DNA/Maverick	7145742	7146274	3036	-	.	ID="RND-6_FAMILY-2099";Tend="3123";Tstart="2619";shortTE="F";uid="b980eb91-58f0-4118-ad55-85164cfb0979"
Super-Scaffold_100020	RepeatMasker	DNA/hAT-Charlie	924679	924927	687	-	.	ID="rnd-6_family-7471";Tend="719";Tstart="528";shortTE="F";uid="2d6a6d69-a8d2-42bd-8296-3e7802ae8e29"
Super-Scaffold_100020	RepeatMasker	DNA/hAT	8763464	8763645	1037	-	.	ID="DNA8-105_AP";Tend="632";Tstart="446";shortTE="F";uid="5fc05ff3-810c-431c-9341-ea8022558f4b"
Super-Scaffold_100020	RepeatMasker	DNA/Maverick	2111557	2118698	61402	-	.	ID="RND-1_FAMILY-449";Tend="8279";Tstart="1163";shortTE="F";uid="48b28d4d-454f-4d80-8135-0e409821e35e"
Super-Scaffold_100020	RepeatMasker	DNA/TcMar-m44	1453965	1454288	713	-	.	ID="RND-6_FAMILY-11230";Tend="740";Tstart="481";shortTE="F";uid="8657612d-7191-4480-8b5e-a0c9d5ba3a88"
Super-Scaffold_100020	RepeatMasker	DNA/PIF-Harbinger	7416297	7418671	20175	-	.	ID="RND-1_FAMILY-294";Tend="2375";Tstart="1";shortTE="F";uid="e8f0aca4-c05b-4f20-a2d0-529d3e1c19f1"
Super-Scaffold_100020	RepeatMasker	RC/Helitron	1686764	1694081	61359	-	.	ID="RND-1_FAMILY-117";Tend="7301";Tstart="26";shortTE="F";uid="5562820a-f58c-4ab6-a7bb-a0d580ce34de"
Super-Scaffold_100020	RepeatMasker	Unknown	2496289	2496878	2258	-	.	ID="RND-6_FAMILY-2333";Tend="898";Tstart="396";shortTE="F";uid="e4511a7e-147f-4894-af94-fd3854fa074b"
Super-Scaffold_100020	RepeatMasker	RC/Helitron	8412563	8413146	582	-	.	ID="RND-6_FAMILY-4802";TEgroup="ctg_18%7CRND-6_FAMILY-4802%7C11";Tend="448";Tstart="44";shortTE="T";uid="89f36ba2-56fe-4c6a-b1ca-faeb111d1fc3"
Super-Scaffold_100020	RepeatMasker	DNA/hAT-hATm	8851283	8851530	671	-	.	ID="HAT-4C_AP";Tend="253";Tstart="2";shortTE="F";uid="8e573baa-7a69-4128-99c8-ca8ab3d1a76e"
Super-Scaffold_100020	RepeatMasker	RC/Helitron	1555443	1556303	7235	-	.	ID="RND-1_FAMILY-355";Tend="5048";Tstart="4188";shortTE="F";uid="2dd2669c-76a5-4ae4-9475-81796aba1e4d"
Super-Scaffold_100020	RepeatMasker	DNA/PIF-Harbinger	3032478	3033072	1105	-	.	ID="RND-1_FAMILY-521";Tend="2295";Tstart="1703";shortTE="F";uid="7345628c-9f71-40f8-b882-88e9e641d73a"
Super-Scaffold_100020	RepeatMasker	Unknown	3834407	3834798	1251	-	.	ID="RND-6_FAMILY-1129";Tend="888";Tstart="499";shortTE="F";uid="ece67619-ba37-4f2f-9b8d-dfefd871e5a4"
Super-Scaffold_100020	RepeatMasker	LTR/Copia	7396013	7398033	4076	-	.	ID="RND-6_FAMILY-2375";Tend="6117";Tstart="4085";shortTE="F";uid="1b596c35-aac7-4600-be06-4637a0a6bafe"
Super-Scaffold_100020	RepeatMasker	DNA/hAT-Tip100	6939239	6941844	13993	-	.	ID="RND-1_FAMILY-197";Tend="2488";Tstart="34";shortTE="F";uid="30925f6e-904e-42fb-bbaf-8663ca11de53"
Super-Scaffold_100020	RepeatMasker	DNA	8668987	8669417	1427	-	.	ID="DNA-TTAA-1_AP";Tend="423";Tstart="1";shortTE="F";uid="60f22032-d889-45ca-9861-2669710cbd29"
Super-Scaffold_100020	RepeatMasker	LINE/I-Jockey	1142845	1144845	2302	-	.	ID="VINGI-15_LMI";Tend="3320";Tstart="976";shortTE="F";uid="ea856c93-25f7-4f6d-bf9e-ac06108e621f"
Super-Scaffold_100020	RepeatMasker	DNA/MULE-MuDR	8099668	8100038	1556	-	.	ID="RND-6_FAMILY-41734";TEgroup="ctg_18%7CRND-6_FAMILY-41734%7C1";Tend="1706";Tstart="88";shortTE="F";uid="b028db0c-ab77-470a-bfff-4f0e2d2e71f1"
Super-Scaffold_100020	RepeatMasker	Retroposon?	1251259	1251775	718	-	.	ID="RND-5_FAMILY-9490";Tend="1549";Tstart="1045";shortTE="F";uid="2dd9af3d-5d72-4dab-a276-981e139e28ac"
Super-Scaffold_100020	RepeatMasker	LINE/CR1	7540604	7541050	2909	-	.	ID="RND-5_FAMILY-10846";Tend="1262";Tstart="818";shortTE="F";uid="e91d411e-96ad-4793-84e4-89e4cff68cb7"
Super-Scaffold_100020	RepeatMasker	LTR/Gypsy	2593643	2594000	1021	-	.	ID="GYPSY2-I_AP";Tend="468";Tstart="126";shortTE="F";uid="7ddf1b48-071e-40f2-a9cd-6d985582d62d"
Super-Scaffold_100020	RepeatMasker	LTR/Gypsy	7571863	7572788	7649	-	.	ID="RND-6_FAMILY-7501";Tend="3316";Tstart="2359";shortTE="F";uid="7d8e6dd6-a086-4d2b-b2c2-09e7b2fea7d1"
Super-Scaffold_100020	RepeatMasker	DNA/TcMar-m44	7231012	7231605	2726	-	.	ID="RND-6_FAMILY-8681";Tend="1351";Tstart="783";shortTE="F";uid="115928fd-dd3c-43a2-9bcb-1d7a02f5e916"
Super-Scaffold_100020	RepeatMasker	LTR/Gypsy	870332	871221	5944	-	.	ID="RND-6_FAMILY-9949";Tend="5074";Tstart="4216";shortTE="F";uid="009fc773-62ed-4a41-8f57-3a24cde6d526"
Super-Scaffold_100020	RepeatMasker	LTR/Pao	1672832	1673843	855	-	.	ID="BEL-6_DAN-I";Tend="5708";Tstart="4295";shortTE="F";uid="c7475630-db77-4b9d-824d-6017bf72b2f3"
Super-Scaffold_100020	RepeatMasker	DNA/Ginger	1368321	1368596	804	-	.	ID="RND-6_FAMILY-12704";Tend="2905";Tstart="2212";shortTE="F";uid="23edb015-c6e7-4e8a-82be-f5f79e5b4306"
Super-Scaffold_100020	RepeatMasker	DNA/PIF-Harbinger	4761642	4762402	864	-	.	ID="harbinger-1_dw";Tend="2648";Tstart="2084";shortTE="F";uid="a2dd2851-b014-419b-99b8-8e7816d626b9"
Super-Scaffold_100020	RepeatMasker	RC/Helitron	1679082	1684518	48100	-	.	ID="RND-6_FAMILY-2100";Tend="5534";Tstart="147";shortTE="F";uid="ab75f01c-1684-456b-b904-c0eeee9f5456"
Super-Scaffold_100020	RepeatMasker	DNA	6434678	6434889	1749	-	.	ID="DNA8-22_AP";Tend="213";Tstart="1";shortTE="F";uid="3718a0fd-8ab8-4983-b562-66df0b925dde"
Super-Scaffold_100020	RepeatMasker	DNA/PIF-Harbinger	8467132	8467469	1456	-	.	ID="RND-6_FAMILY-5669";Tend="2091";Tstart="1228";shortTE="F";uid="5c6dba75-732f-4067-a296-659a759901be"
Super-Scaffold_100020	RepeatMasker	DNA/TcMar-Tc1	983567	983846	2187	-	.	ID="RND-1_FAMILY-90";Tend="2261";Tstart="1986";shortTE="F";uid="118d6216-3c94-449e-92bf-11dba1d82784"
Super-Scaffold_100020	RepeatMasker	RC/Helitron	1049963	1050759	1911	-	.	ID="RND-1_FAMILY-477";Tend="693";Tstart="20";shortTE="F";uid="84dc29c0-f3c2-4abb-be8b-122f54687307"
Super-Scaffold_100020	RepeatMasker	DNA/hAT	4787982	4788901	531	-	.	ID="RND-1_FAMILY-412";Tend="4498";Tstart="3580";shortTE="F";uid="f02a40a0-5169-489a-93ed-1ff225af222b"
Super-Scaffold_100020	RepeatMasker	Unknown	7292525	7292884	595	-	.	ID="RND-6_FAMILY-12785";Tend="465";Tstart="94";shortTE="F";uid="f943e795-b8b4-4abf-8583-91ffa5401ef5"
Super-Scaffold_100020	RepeatMasker	DNA/hAT-Tip100	2589441	2589779	627	-	.	ID="RND-6_FAMILY-2102";Tend="2207";Tstart="1869";shortTE="F";uid="62db91a2-6909-4aa8-acd8-b09b53a5ec16"
Super-Scaffold_100020	RepeatMasker	Unknown	5966448	5966754	1969	-	.	ID="RND-1_FAMILY-320";Tend="2723";Tstart="2441";shortTE="F";uid="f937fbe9-7618-463f-881a-8ff12da53439"
Super-Scaffold_100020	RepeatMasker	DNA/hAT-hATm	3591970	3594440	6128	-	.	ID="HAT-4_AP";Tend="3049";Tstart="594";shortTE="F";uid="b3457756-fe64-4469-947e-b6d3248ac5fc"
Super-Scaffold_100020	RepeatMasker	DNA	7884403	7884742	1686	-	.	ID="ttaa4b_ap";Tend="255";Tstart="12";shortTE="F";uid="2dec7ae2-7bed-4882-9b0a-c2544769b947"
Super-Scaffold_100020	RepeatMasker	DNA/Kolobok-E	2605593	2608331	23931	-	.	ID="RND-1_FAMILY-158";Tend="3359";Tstart="621";shortTE="F";uid="4f1fe0b5-5454-4c69-8061-305ada2851a3"
Super-Scaffold_100020	RepeatMasker	DNA/TcMar-m44	7592427	7593751	1504	-	.	ID="mariner-1_ap";Tend="1840";Tstart="459";shortTE="F";uid="e39972af-b788-4a14-b4a0-48b033568480"
Super-Scaffold_100020	RepeatMasker	Unknown	15446	17374	3418	-	.	ID="RND-1_FAMILY-29";TEgroup="ctg_18%7CRND-1_FAMILY-29%7C1";Tend="2576";Tstart="1808";shortTE="F";uid="5074a1b0-f18e-414a-92c6-4288529068ae"
Super-Scaffold_100020	RepeatMasker	DNA/Kolobok-E	6034279	6034599	1554	-	.	ID="KOLOBOKE-2_AP";Tend="8213";Tstart="7876";shortTE="F";uid="a296acde-a0f4-433b-8d7c-d98aae24bf6c"
scaffold2343	RepeatMasker	DNA/Academ-1	762	1869	1821	+	.	ID="academ-1_bm";Tend="3027";Tstart="964";shortTE="F";uid="65e060d5-fb9f-46c0-ae0c-78ff31a78f47"
scaffold2343	RepeatMasker	DNA/Academ-1	1941	2207	692	+	.	ID="ACADEM-1_BM";Tend="5870";Tstart="5604";shortTE="F";uid="db9d4d13-6749-425c-96f0-c05cb4b0375d"
scaffold2343	RepeatMasker	DNA/Academ-1	43	277	656	-	.	ID="ACADEM-1_BM";Tend="5837";Tstart="5604";shortTE="F";uid="458d1f4f-dddf-4f29-9c8d-0488d61fabb6"
scaffold2549	RepeatMasker	DNA/Ginger-1	735	879	507	+	.	ID="RND-6_FAMILY-6948";Tend="673";Tstart="522";shortTE="F";uid="29d480cb-3dcc-4800-a09b-c60448d27286"
scaffold2466	RepeatMasker	Unknown	1	389	2498	-	.	ID="RND-1_FAMILY-238";Tend="1341";Tstart="968";shortTE="F";uid="86ce03dc-0229-48db-bc3a-041544310238"
scaffold833	RepeatMasker	DNA/MULE-MuDR	27020	27201	557	+	.	ID="RND-5_FAMILY-548";Tend="3613";Tstart="3014";shortTE="F";uid="2c9e1dc3-9e6f-4008-8d05-a4d1210e5286"
scaffold833	RepeatMasker	LTR/Gypsy	14566	18102	3585	+	.	ID="RND-6_FAMILY-13958";Tend="5021";Tstart="1482";shortTE="F";uid="56bbd1bc-a653-46c4-9cb0-7dd64bfb909a"
scaffold833	RepeatMasker	DNA/MULE-MuDR	1785	2089	514	+	.	ID="RND-6_FAMILY-30787";Tend="2286";Tstart="2023";shortTE="F";uid="74b506e0-1c1c-4c7b-9011-50268b797b34"
scaffold833	RepeatMasker	LTR/Copia	18668	21654	1113	+	.	ID="COPIA-1_TCA-I";Tend="4132";Tstart="1076";shortTE="F";uid="74a20f50-83da-49d0-b7f7-50710d96d863"
scaffold833	RepeatMasker	DNA/hAT	22620	22889	1029	+	.	ID="DNA8-17_AP";Tend="919";Tstart="678";shortTE="F";uid="deed3978-afb1-4e75-a7b2-e3969913ad20"
scaffold833	RepeatMasker	DNA/MULE-MuDR	28778	29026	1493	+	.	ID="RND-1_FAMILY-353";Tend="3042";Tstart="2794";shortTE="F";uid="dd508231-c571-46f8-bd3b-02c399a920b4"
scaffold833	RepeatMasker	Unknown	24175	24710	503	+	.	ID="RND-1_FAMILY-10";Tend="932";Tstart="401";shortTE="F";uid="5d6da3aa-ac94-47e8-abe8-2811b0a1e6c5"
scaffold833	RepeatMasker	DNA/hAT	552	878	1358	+	.	ID="DNA8-17_AP";Tend="363";Tstart="1";shortTE="F";uid="2be99b6d-9b05-41ba-a430-dfb5534c0a1c"
scaffold833	RepeatMasker	DNA/hAT	5312	5548	741	+	.	ID="DNA8-17_AP";Tend="616";Tstart="381";shortTE="F";uid="59935033-340f-4024-a2e2-12be1dfe797d"
scaffold833	RepeatMasker	LTR/Gypsy	25187	25454	903	+	.	ID="RND-1_FAMILY-201";Tend="5369";Tstart="5158";shortTE="F";uid="c6615e9f-3b44-4d50-a5e4-115472358e7d"
scaffold833	RepeatMasker	LINE/L2	27202	27837	589	+	.	ID="RND-6_FAMILY-7059";Tend="1461";Tstart="876";shortTE="F";uid="962f54f2-a019-45fe-a984-b8b45a41871d"
scaffold833	RepeatMasker	DNA/Ginger-1	29027	29198	1260	-	.	ID="RND-6_FAMILY-15982";Tend="1067";Tstart="573";shortTE="F";uid="919a6420-c783-40f9-a1bd-f42c35f20d58"
scaffold833	RepeatMasker	Retroposon?	29430	30585	1343	-	.	ID="RND-6_FAMILY-4896";Tend="3376";Tstart="2197";shortTE="F";uid="3d361706-5406-4889-9ef5-dd53b52685c1"
scaffold833	RepeatMasker	DNA/P	1513	1784	438	-	.	ID="P-3_AP";Tend="4583";Tstart="4175";shortTE="F";uid="0801ca8d-b7db-43dc-a01f-d75d1fb97c35"
scaffold833	RepeatMasker	DNA/hAT	21976	22135	485	-	.	ID="RND-5_FAMILY-678";Tend="1455";Tstart="1305";shortTE="F";uid="c8d509fa-9f90-4c0e-82cd-2546ab498abd"
scaffold833	RepeatMasker	DNA/MULE-MuDR	22890	23075	663	-	.	ID="rnd-1_family-2";Tend="1190";Tstart="1047";shortTE="F";uid="c71b0f4f-f990-4bb2-9ea4-6cf0ccbcdcfd"
scaffold833	RepeatMasker	DNA/P	2090	3808	438	-	.	ID="P-3_AP";TEgroup="ctg_1802%7CP-3_AP%7C1";Tend="4174";Tstart="2419";shortTE="F";uid="33dc9469-fee7-4956-9c41-33ae840cb4fb"
scaffold833	RepeatMasker	DNA/hAT	10739	11002	578	-	.	ID="RND-5_FAMILY-678";Tend="2993";Tstart="2728";shortTE="F";uid="01752a5b-1e52-4eb1-9bfc-642e18fa6766"
scaffold833	RepeatMasker	DNA/hAT	11552	12777	1757	-	.	ID="RND-5_FAMILY-678";Tend="2739";Tstart="1482";shortTE="F";uid="0be1c64a-48a1-48f2-b3de-898ce901857a"
scaffold833	RepeatMasker	Retroposon?	30929	32232	2273	-	.	ID="RND-6_FAMILY-4896";Tend="2030";Tstart="747";shortTE="F";uid="61d21dff-3892-4e79-b8ed-7543eacb2eee"
scaffold833	RepeatMasker	Unknown	24300	24900	3632	-	.	ID="RND-6_FAMILY-26152";Tend="1568";Tstart="827";shortTE="F";uid="2d6f9cd0-8564-47d3-be08-d4a0a11be6ae"
scaffold833	RepeatMasker	DNA/MULE-MuDR	39	549	2161	-	.	ID="RND-5_FAMILY-1952";Tend="1379";Tstart="876";shortTE="F";uid="fdb580db-7b94-461d-b0fe-6e90c9f1c054"
scaffold1573	RepeatMasker	Unknown	174	3771	1370	+	.	ID="RND-6_FAMILY-18298";TEgroup="ctg_1803%7CRND-6_FAMILY-18298%7C1";Tend="2817";Tstart="693";shortTE="F";uid="c8953d76-fe23-431e-838d-0ce29e7c69f1"
scaffold1573	RepeatMasker	Unknown	6199	7426	10088	+	.	ID="RND-6_FAMILY-18298";Tend="1921";Tstart="724";shortTE="F";uid="5954aeca-a929-4b61-bc0b-b203f3b5876c"
scaffold1472	RepeatMasker	LTR/Gypsy	1	145	1278	+	.	ID="RND-6_FAMILY-15483";Tend="932";Tstart="788";shortTE="F";uid="c5170b14-ccc5-41b9-b374-954fd0f2370f"
scaffold1472	RepeatMasker	Unknown	4861	5121	1574	+	.	ID="RND-6_FAMILY-11858";Tend="1669";Tstart="414";shortTE="F";uid="5cbc6f7b-88b7-440a-92a2-f40a1b40f0ea"
scaffold1472	RepeatMasker	LTR/Pao	3775	4860	8171	-	.	ID="RND-1_FAMILY-152";Tend="1958";Tstart="869";shortTE="F";uid="835a6c91-7472-46fb-90ce-6a5925d0cc4f"
scaffold1472	RepeatMasker	Unknown	146	433	1426	-	.	ID="RND-6_FAMILY-24099";Tend="1243";Tstart="963";shortTE="F";uid="dbcbce52-072c-4e5f-9b59-e26e05a425b9"
scaffold1472	RepeatMasker	DNA/P	5885	7307	404	-	.	ID="RND-6_FAMILY-16584";Tend="4222";Tstart="2748";shortTE="F";uid="1f806245-d138-4c36-804a-aa7b7d07ce65"
scaffold1472	RepeatMasker	LINE/I	7565	8243	866	-	.	ID="RND-6_FAMILY-2737";Tend="904";Tstart="249";shortTE="F";uid="dd164c6b-b61a-4052-8904-df7bdece5546"
scaffold548	RepeatMasker	DNA/MULE-MuDR	15487	16895	12163	+	.	ID="RND-6_FAMILY-2661";Tend="1765";Tstart="352";shortTE="F";uid="2858758b-8afd-488a-a932-36954cb1da02"
scaffold548	RepeatMasker	Retroposon?	117371	117512	520	+	.	ID="RND-5_FAMILY-2063";Tend="3254";Tstart="3103";shortTE="F";uid="6ebf9346-b5f6-4238-a856-ea40b6380673"
scaffold548	RepeatMasker	DNA/hAT-hAT19	56190	57761	3546	+	.	ID="RND-5_FAMILY-770";TEgroup="ctg_1806%7CRND-5_FAMILY-770%7C1";Tend="5088";Tstart="3308";shortTE="F";uid="773581ea-481c-4796-9665-7d9d075714a3"
scaffold548	RepeatMasker	DNA/MULE-MuDR	14681	15117	2297	+	.	ID="RND-6_FAMILY-2661";Tend="351";Tstart="1";shortTE="F";uid="d4e7de6e-e19b-40e1-abf5-a69e52ce98b9"
scaffold548	RepeatMasker	Retroposon?	40824	41167	1392	+	.	ID="RND-5_FAMILY-2063";Tend="2851";Tstart="2441";shortTE="F";uid="d7ec5986-a932-4031-a8ee-d993cae40b12"
scaffold548	RepeatMasker	DNA/hAT-Ac	12205	13286	7276	+	.	ID="RND-6_FAMILY-3628";Tend="1897";Tstart="832";shortTE="F";uid="a0f899ce-50f2-44ba-a386-57cebd78fc2f"
scaffold548	RepeatMasker	LINE/L2	53812	54772	4571	+	.	ID="RND-5_FAMILY-532";Tend="1306";Tstart="379";shortTE="F";uid="166616f7-af4a-4e2e-8d3a-21c3aa84d639"
scaffold548	RepeatMasker	Unknown	84155	84865	3596	+	.	ID="RND-6_FAMILY-6045";Tend="1504";Tstart="782";shortTE="F";uid="2ed7382d-30eb-4856-a62f-c54358a3a2cf"
scaffold548	RepeatMasker	Retroposon?	30376	30740	1203	+	.	ID="RND-5_FAMILY-2063";Tend="2797";Tstart="2431";shortTE="F";uid="4c960d0a-e35e-4f7d-8dbe-304c369c2ca0"
scaffold548	RepeatMasker	RC/Helitron	97595	97813	646	+	.	ID="RND-6_FAMILY-4802";Tend="785";Tstart="567";shortTE="F";uid="b60e928f-ca1f-4158-907d-a2a2e1b44d1c"
scaffold548	RepeatMasker	Unknown	102141	102852	3649	+	.	ID="RND-6_FAMILY-6045";Tend="1504";Tstart="782";shortTE="F";uid="46b9ceb8-79ca-4c17-9f75-ccd1fa332a7d"
scaffold548	RepeatMasker	Unknown	105247	105488	1169	+	.	ID="RND-5_FAMILY-1368";Tend="1595";Tstart="1375";shortTE="F";uid="4d48776e-16c8-4e8a-b596-dc5676fadeb8"
scaffold548	RepeatMasker	DNA/Ginger-1	14370	14555	884	+	.	ID="rnd-6_family-15982";Tend="888";Tstart="615";shortTE="F";uid="dcc3b67e-2b71-458f-ba73-fb8740fc079f"
scaffold548	RepeatMasker	Unknown	100828	101369	2465	+	.	ID="RND-6_FAMILY-6045";Tend="1359";Tstart="799";shortTE="F";uid="8d705525-c8e4-4f7b-a92a-1e7cbe6909b6"
scaffold548	RepeatMasker	Unknown	80261	80596	1330	+	.	ID="RND-6_FAMILY-6045";Tend="490";Tstart="178";shortTE="F";uid="9c1415f6-b401-4a40-81ea-16b3f384ccaf"
scaffold548	RepeatMasker	DNA	44126	44419	1426	+	.	ID="RND-5_FAMILY-2476";Tend="1531";Tstart="1265";shortTE="F";uid="a9b13838-a462-4bb5-b45d-88b501ebbcbf"
scaffold548	RepeatMasker	Unknown	73637	74270	2401	+	.	ID="RND-6_FAMILY-6045";Tend="1440";Tstart="799";shortTE="F";uid="9a7b21e8-a812-4465-a4aa-1ce2300028b3"
scaffold548	RepeatMasker	Unknown	96146	96275	858	+	.	ID="RND-5_FAMILY-4034";Tend="1377";Tstart="1250";shortTE="F";uid="97a83c30-1495-42fd-a244-95c3b8ccf134"
scaffold548	RepeatMasker	Unknown	61612	61824	878	+	.	ID="RND-6_FAMILY-6045";Tend="997";Tstart="801";shortTE="F";uid="d518399e-b5c6-49a7-bdb6-976d1164d681"
scaffold548	RepeatMasker	Unknown	118373	118562	848	+	.	ID="RND-1_FAMILY-389";Tend="796";Tstart="607";shortTE="F";uid="726184d2-8809-4310-8c47-6272d613072e"
scaffold548	RepeatMasker	DNA/Maverick	120791	129629	46600	+	.	ID="rnd-6_family-22298";Tend="5702";Tstart="15";shortTE="F";uid="48b0812d-2fd5-4731-8cdf-962f389734d0"
scaffold548	RepeatMasker	DNA/Kolobok-E	26943	27255	842	+	.	ID="RND-4_FAMILY-2210";Tend="1193";Tstart="918";shortTE="F";uid="68381378-010d-4638-9be6-b4e0c874112f"
scaffold548	RepeatMasker	DNA/Kolobok-E	17466	18318	3995	+	.	ID="RND-6_FAMILY-1804";Tend="2690";Tstart="1833";shortTE="F";uid="3cdea59a-15ba-419f-a5f9-1ed2c9590f4c"
scaffold548	RepeatMasker	DNA/Kolobok-E	29649	30375	1694	+	.	ID="rnd-6_family-10295";Tend="2800";Tstart="1272";shortTE="F";uid="7cf7071f-c088-4786-9ade-90aba05cc0fa"
scaffold548	RepeatMasker	LTR/Pao	27988	29230	5525	+	.	ID="RND-6_FAMILY-505";Tend="2917";Tstart="1674";shortTE="F";uid="e911c0bd-ee4f-4805-b9fa-a5c0428a496f"
scaffold548	RepeatMasker	DNA/Kolobok-T2	117945	118084	486	+	.	ID="RND-6_FAMILY-12645";Tend="1108";Tstart="980";shortTE="F";uid="85e08780-f874-4986-bfef-9f0b418b6c22"
scaffold548	RepeatMasker	DNA	5928	6049	456	+	.	ID="dna4-2_ap";Tend="769";Tstart="651";shortTE="F";uid="6c536d25-70c1-407d-a8c9-18e2ceff7bec"
scaffold548	RepeatMasker	DNA/hAT-hAT19	51711	51861	749	+	.	ID="RND-5_FAMILY-770";Tend="423";Tstart="271";shortTE="F";uid="af5084db-bc4b-4b9b-a9f0-0b37618f2352"
scaffold548	RepeatMasker	Retroposon?	21681	21988	1268	+	.	ID="RND-6_FAMILY-8671";Tend="1426";Tstart="349";shortTE="F";uid="bb0bd703-948e-473b-818f-366320da4a1d"
scaffold548	RepeatMasker	DNA/hAT-Charlie	59316	59857	1219	+	.	ID="DNA8-86_AP";Tend="466";Tstart="2";shortTE="F";uid="daab8b41-4177-44f6-b94d-8d01d36a6272"
scaffold548	RepeatMasker	Unknown	64324	64863	529	+	.	ID="RND-6_FAMILY-6045";TEgroup="ctg_1806%7CRND-6_FAMILY-6045%7C3";Tend="1668";Tstart="1197";shortTE="F";uid="4cc5974a-a55e-4fd2-92d8-35f135122fac"
scaffold548	RepeatMasker	Unknown	80801	81372	3703	+	.	ID="RND-6_FAMILY-6045";Tend="2053";Tstart="1499";shortTE="F";uid="99e3c31e-2739-44ee-9c50-594361c3a269"
scaffold548	RepeatMasker	Unknown	106354	106726	959	+	.	ID="RND-6_FAMILY-21019";Tend="1268";Tstart="873";shortTE="F";uid="1dbbee55-1a6a-4f68-b740-b5e3877acafd"
scaffold548	RepeatMasker	Unknown	2023	2183	1275	+	.	ID="RND-1_FAMILY-227";Tend="1381";Tstart="1222";shortTE="F";uid="ba2cd1a0-f854-43fc-9b4b-078878265f10"
scaffold548	RepeatMasker	Unknown	62575	63299	1031	+	.	ID="RND-6_FAMILY-6045";TEgroup="ctg_1806%7CRND-6_FAMILY-6045%7C2";Tend="1504";Tstart="1183";shortTE="F";uid="21d12a9d-06bc-4285-8d19-a68166f93709"
scaffold548	RepeatMasker	Unknown	75065	75848	3324	+	.	ID="RND-6_FAMILY-6045";Tend="1504";Tstart="799";shortTE="F";uid="00a31a73-989f-4ad7-a31a-59684e4d265f"
scaffold548	RepeatMasker	LTR/Gypsy	120617	120746	419	+	.	ID="GYPSY-24_DEL-I";Tend="2729";Tstart="2600";shortTE="F";uid="6d316354-741a-434d-b0f8-91731e0c553e"
scaffold548	RepeatMasker	Unknown	63378	63810	3206	+	.	ID="RND-6_FAMILY-4563";Tend="1381";Tstart="950";shortTE="F";uid="1b7ed930-99da-4f55-9f0f-f71b3371c570"
scaffold548	RepeatMasker	Unknown	88047	88757	3596	+	.	ID="RND-6_FAMILY-6045";Tend="1504";Tstart="782";shortTE="F";uid="85d1b7ee-d326-4e7a-b630-1363254da67e"
scaffold548	RepeatMasker	DNA/TcMar-Tc4	42244	42455	1233	+	.	ID="RND-6_FAMILY-10766";Tend="1405";Tstart="1200";shortTE="F";uid="fd967892-6f2a-45b4-8814-0876eafa0b78"
scaffold548	RepeatMasker	Unknown	73031	73484	1450	+	.	ID="RND-6_FAMILY-6045";TEgroup="ctg_1806%7CRND-6_FAMILY-6045%7C6";Tend="2046";Tstart="1507";shortTE="F";uid="d6c76781-4ba4-4f74-8289-d038b147a159"
scaffold548	RepeatMasker	Unknown	82555	82914	1883	+	.	ID="RND-6_FAMILY-6045";Tend="1499";Tstart="1189";shortTE="F";uid="d5559d79-3a03-452a-adf2-4901cfd5c162"
scaffold548	RepeatMasker	Unknown	70592	70817	664	+	.	ID="RND-6_FAMILY-6045";TEgroup="ctg_1806%7CRND-6_FAMILY-6045%7C4";Tend="2002";Tstart="799";shortTE="F";uid="8577202d-d75d-4066-9e47-f5899713d13e"
scaffold548	RepeatMasker	DNA/Maverick	120067	120605	847	+	.	ID="RND-5_FAMILY-5469";Tend="1405";Tstart="869";shortTE="F";uid="e2fdc67c-ef72-4ff3-92d7-7d79c741dc74"
scaffold548	RepeatMasker	Unknown	77703	78159	1444	+	.	ID="RND-6_FAMILY-6045";TEgroup="ctg_1806%7CRND-6_FAMILY-6045%7C9";Tend="2046";Tstart="1507";shortTE="F";uid="98ab33d7-2baf-4291-b48d-bda89c66d71b"
scaffold548	RepeatMasker	LINE/L2	65474	69332	30769	+	.	ID="RND-6_FAMILY-2581";Tend="4027";Tstart="292";shortTE="F";uid="53948462-ca0c-4eb6-aa84-081c3ef278d0"
scaffold548	RepeatMasker	Retroposon?	111291	111657	1062	+	.	ID="RND-5_FAMILY-2063";Tend="2766";Tstart="2431";shortTE="F";uid="421ae3f4-3573-41a2-9395-81009f50b46c"
scaffold548	RepeatMasker	Retroposon?	37363	37503	412	+	.	ID="RND-5_FAMILY-2063";Tend="3254";Tstart="3103";shortTE="F";uid="1c7d5a73-d3d6-4508-9720-c37d464ad45d"
scaffold548	RepeatMasker	DNA	74252	74504	447	+	.	ID="DNA4-3_AP";Tend="637";Tstart="385";shortTE="F";uid="0b94a8bf-5ba3-4cef-a62e-6123e96e95e8"
scaffold548	RepeatMasker	Unknown	78311	80256	10419	+	.	ID="RND-6_FAMILY-14272";Tend="2138";Tstart="306";shortTE="F";uid="e62ec3c6-6250-4a8d-a4cd-c74b782ff7b4"
scaffold548	RepeatMasker	DNA/TcMar-Pogo	37660	38765	8834	+	.	ID="RND-5_FAMILY-7167";Tend="1903";Tstart="801";shortTE="F";uid="21ef1ee3-48ca-412a-956d-ca3ac462b1f5"
scaffold548	RepeatMasker	DNA/hAT-hAT19	93626	94269	844	+	.	ID="RND-6_FAMILY-5410";Tend="1429";Tstart="792";shortTE="F";uid="027b821d-1f9f-481a-b452-0049fcd5cb7e"
scaffold548	RepeatMasker	DNA/MULE-MuDR	21989	22142	430	+	.	ID="RND-1_FAMILY-353";Tend="3046";Tstart="2907";shortTE="F";uid="3fc48201-4995-49a1-889e-c6e717aca105"
scaffold548	RepeatMasker	Unknown	98109	100739	660	+	.	ID="RND-6_FAMILY-6045";TEgroup="ctg_1806%7CRND-6_FAMILY-6045%7C10";Tend="2101";Tstart="88";shortTE="F";uid="51dd7745-c501-406d-a3d1-7c2793cd06ed"
scaffold548	RepeatMasker	DNA	40261	40817	1767	+	.	ID="RND-1_FAMILY-64";Tend="1382";Tstart="830";shortTE="F";uid="3fcbb8b1-9129-4082-b02b-f1a4b4fe3b00"
scaffold548	RepeatMasker	Unknown	71502	71860	742	+	.	ID="RND-6_FAMILY-6045";TEgroup="ctg_1806%7CRND-6_FAMILY-6045%7C5";Tend="2046";Tstart="1598";shortTE="F";uid="f9a227ad-ee4d-40f0-9321-6aafdd297c6c"
scaffold548	RepeatMasker	Unknown	74505	74912	1620	+	.	ID="RND-6_FAMILY-6045";TEgroup="ctg_1806%7CRND-6_FAMILY-6045%7C7";Tend="2046";Tstart="1546";shortTE="F";uid="93e7bc84-1759-4a86-b4de-3f5b503a4f8c"
scaffold548	RepeatMasker	DNA	36471	36698	789	+	.	ID="RND-6_FAMILY-5558";Tend="2355";Tstart="2131";shortTE="F";uid="f38c3300-7342-476f-b3c4-9f3b0f42bd31"
scaffold548	RepeatMasker	DNA/hAT-Tip100	113986	114166	656	+	.	ID="RND-6_FAMILY-11098";Tend="184";Tstart="2";shortTE="F";uid="c6aedff6-3ee7-43ea-a4e0-0d4cae0f2024"
scaffold548	RepeatMasker	Retroposon?	48921	49134	718	+	.	ID="RND-1_FAMILY-512";Tend="1538";Tstart="1330";shortTE="F";uid="6d4cdace-bd02-4190-b7cb-732ebd459ac3"
scaffold548	RepeatMasker	DNA	11909	12073	490	+	.	ID="RND-4_FAMILY-458";Tend="411";Tstart="256";shortTE="F";uid="9687b0c8-a6d6-401c-9114-e5bfe619eb4f"
scaffold548	RepeatMasker	Unknown	60475	60608	803	+	.	ID="RND-5_FAMILY-4034";Tend="1379";Tstart="1250";shortTE="F";uid="d4ce9e81-c72b-475d-80dc-fdea9dc32949"
scaffold548	RepeatMasker	Unknown	57762	58092	405	+	.	ID="RND-6_FAMILY-6045";TEgroup="ctg_1806%7CRND-6_FAMILY-6045%7C1";Tend="1183";Tstart="914";shortTE="T";uid="aee4800c-9401-40ee-b06c-fb6220278291"
scaffold548	RepeatMasker	Unknown	104140	105008	5019	+	.	ID="RND-5_FAMILY-1368";Tend="1595";Tstart="787";shortTE="F";uid="be653592-0436-484c-a9dc-5d8a0b4a4baa"
scaffold548	RepeatMasker	LINE/L2	65053	65299	1652	+	.	ID="RND-6_FAMILY-2581";Tend="257";Tstart="42";shortTE="F";uid="2cae3767-9170-48a6-9c19-b6789d1be69b"
scaffold548	RepeatMasker	Unknown	76682	77473	3313	+	.	ID="RND-6_FAMILY-6045";Tend="1504";Tstart="799";shortTE="F";uid="4f0306a5-16a0-4466-9a72-c29b91073e82"
scaffold548	RepeatMasker	Unknown	97081	97279	996	+	.	ID="RND-6_FAMILY-6045";Tend="997";Tstart="799";shortTE="F";uid="3eac90f8-40bb-42ae-ab33-a4adbf31c443"
scaffold548	RepeatMasker	Unknown	72021	72804	3360	+	.	ID="RND-6_FAMILY-6045";Tend="1504";Tstart="799";shortTE="F";uid="74be19d2-cf02-4b6f-912c-be31c3d15ad6"
scaffold548	RepeatMasker	Unknown	43986	44111	786	+	.	ID="RND-5_FAMILY-3791";Tend="1165";Tstart="1030";shortTE="F";uid="449dcee2-b842-403c-a3dd-7ced84a2f58b"
scaffold548	RepeatMasker	DNA/hAT-hAT19	52781	53803	6335	+	.	ID="RND-5_FAMILY-770";Tend="1426";Tstart="400";shortTE="F";uid="61f6bde4-d2ef-4301-887e-b8b21b93e18f"
scaffold548	RepeatMasker	Unknown	118868	119480	2415	+	.	ID="RND-1_FAMILY-237";Tend="1684";Tstart="1002";shortTE="F";uid="8e384928-a935-4591-82a1-2eacff7e888b"
scaffold548	RepeatMasker	Unknown	76075	76529	1450	+	.	ID="RND-6_FAMILY-6045";TEgroup="ctg_1806%7CRND-6_FAMILY-6045%7C8";Tend="2046";Tstart="1507";shortTE="F";uid="e360bc03-5a7d-4d96-8a58-93b4776d0391"
scaffold548	RepeatMasker	Unknown	86101	86811	3596	+	.	ID="RND-6_FAMILY-6045";Tend="1504";Tstart="782";shortTE="F";uid="98b3fa59-edfb-4413-b5a9-68469cc2c57f"
scaffold548	RepeatMasker	Unknown	49757	50097	1783	+	.	ID="RND-4_FAMILY-112";Tend="1567";Tstart="1220";shortTE="F";uid="74c145b6-a5ff-436e-b5c7-b6b4c4371c1b"
scaffold548	RepeatMasker	DNA/Ginger-1	39993	40755	4351	-	.	ID="RND-6_FAMILY-1352";Tend="2141";Tstart="1378";shortTE="F";uid="0af87a28-8641-41e7-ba8a-ea307e18cb83"
scaffold548	RepeatMasker	DNA/Maverick	119945	120581	792	-	.	ID="RND-6_FAMILY-12720";Tend="5080";Tstart="4440";shortTE="F";uid="267b516e-898e-46d9-88d8-7e948f1bb89f"
scaffold548	RepeatMasker	DNA/Ginger-1	29545	30526	1125	-	.	ID="RND-6_FAMILY-6948";Tend="1700";Tstart="776";shortTE="F";uid="345bb0c5-9b0d-41f7-96bb-feff2401a1d9"
scaffold548	RepeatMasker	DNA/TcMar-m44?	421	616	880	-	.	ID="dnax-4b_ap";Tend="173";Tstart="4";shortTE="F";uid="79ea07e4-ba9e-468b-8d5a-d7f5db13791c"
scaffold548	RepeatMasker	Unknown	91035	91270	1576	-	.	ID="RND-6_FAMILY-28914";Tend="1687";Tstart="1450";shortTE="F";uid="464a07a2-88e6-4660-b90e-5954781ee7bc"
scaffold548	RepeatMasker	Unknown	96334	96467	431	-	.	ID="RND-5_FAMILY-2314";Tend="1022";Tstart="884";shortTE="F";uid="917a5249-66ab-4c03-acf0-15f2f39961ad"
scaffold548	RepeatMasker	Unknown	92425	92975	3831	-	.	ID="RND-6_FAMILY-28914";Tend="1463";Tstart="938";shortTE="F";uid="df371fb4-1dcf-4c7d-a9f0-80c603ce1add"
scaffold548	RepeatMasker	DNA/Maverick	105453	106167	1570	-	.	ID="RND-1_FAMILY-305";Tend="5369";Tstart="4682";shortTE="F";uid="a09c33c5-9b20-45c7-b43d-48dcb26f8a2d"
scaffold548	RepeatMasker	Unknown	33822	35419	4559	-	.	ID="RND-6_FAMILY-514";Tend="2408";Tstart="834";shortTE="F";uid="3ee0c96f-92e5-4642-b73f-9cce4c43a17a"
scaffold548	RepeatMasker	Unknown	107805	109647	8431	-	.	ID="RND-6_FAMILY-28914";Tend="1883";Tstart="124";shortTE="F";uid="14a036f6-dc65-4062-b7f5-157a1260ea15"
scaffold548	RepeatMasker	Unknown	110409	110930	2319	-	.	ID="RND-6_FAMILY-4910";Tend="1054";Tstart="546";shortTE="F";uid="5a27ef00-1d9a-47ce-a50d-07e19af119ab"
scaffold548	RepeatMasker	Unknown	9383	9538	624	-	.	ID="RND-6_FAMILY-14663";Tend="1764";Tstart="1608";shortTE="F";uid="5020fb54-67a0-49bf-9cb2-db3896ff1891"
scaffold548	RepeatMasker	DNA/MULE-MuDR	47409	48321	5751	-	.	ID="RND-5_FAMILY-3677";Tend="1819";Tstart="896";shortTE="F";uid="18523376-b58b-4580-9f1d-32f91a45568a"
scaffold548	RepeatMasker	DNA/Ginger-1	41168	41331	934	-	.	ID="RND-6_FAMILY-15982";Tend="753";Tstart="599";shortTE="F";uid="72b24ccd-c108-4360-9722-a1a745dd83a6"
scaffold548	RepeatMasker	Unknown	60671	60791	506	-	.	ID="RND-5_FAMILY-2314";Tend="1022";Tstart="896";shortTE="F";uid="a0dd6820-469d-4105-8146-9fb6542ae184"
scaffold548	RepeatMasker	LINE/R1-LOA	42245	42633	857	-	.	ID="RND-5_FAMILY-1560";TEgroup="ctg_1806%7CRND-5_FAMILY-1560%7C1";Tend="1311";Tstart="716";shortTE="F";uid="3ce7fed0-b207-443f-897d-3d47d94f2a02"
scaffold548	RepeatMasker	DNA/hAT-Tip100	2582	3008	1418	-	.	ID="RND-5_FAMILY-295";Tend="1323";Tstart="962";shortTE="F";uid="0249c4d2-4ea4-4e7d-a755-f0903f8019d2"
scaffold548	RepeatMasker	DNA	58584	58972	1259	-	.	ID="RND-6_FAMILY-34263";Tend="1004";Tstart="630";shortTE="F";uid="1f498726-e68d-436e-8c64-b58c8f2604ef"
scaffold548	RepeatMasker	DNA/Ginger-1	31790	31920	410	-	.	ID="RND-6_FAMILY-1352";Tend="882";Tstart="745";shortTE="F";uid="b48ef575-d287-4c28-b168-38e13090ae3f"
scaffold548	RepeatMasker	Unknown	7161	7496	814	-	.	ID="RND-1_FAMILY-107";Tend="1579";Tstart="1216";shortTE="F";uid="10aa8e61-406c-40e9-8b4b-fba549aa1d76"
scaffold548	RepeatMasker	Unknown	91692	91892	893	-	.	ID="RND-6_FAMILY-4910";Tend="3550";Tstart="3361";shortTE="F";uid="8cc07f20-1175-47b7-b6f7-8cea21eb87ce"
scaffold548	RepeatMasker	DNA/Ginger-1	48956	49500	2573	-	.	ID="RND-6_FAMILY-1352";Tend="1286";Tstart="765";shortTE="F";uid="20c8dde6-19db-4b82-aa90-359bd0d90244"
scaffold548	RepeatMasker	DNA/Kolobok-E	20179	20648	492	-	.	ID="RND-6_FAMILY-10295";Tend="1253";Tstart="739";shortTE="F";uid="922d916f-98e1-42c0-a0f7-b586864aacde"
scaffold548	RepeatMasker	Unknown	81433	82511	4559	-	.	ID="RND-1_FAMILY-7";TEgroup="ctg_1806%7CRND-1_FAMILY-7%7C1";Tend="1976";Tstart="1321";shortTE="F";uid="b43a3cd5-3f75-4aac-8a5a-10a8179540a2"
scaffold548	RepeatMasker	DNA	46035	47033	2620	-	.	ID="RND-6_FAMILY-4091";TEgroup="ctg_1806%7CRND-6_FAMILY-4091%7C1";Tend="2734";Tstart="1493";shortTE="F";uid="739241ec-d1c0-4fdd-b7f7-946f7329145f"
scaffold548	RepeatMasker	DNA/Ginger-1	21263	21680	1353	-	.	ID="RND-6_FAMILY-1352";Tend="1814";Tstart="1409";shortTE="F";uid="f039e579-3c12-47d0-b58a-dd02555af9bb"
scaffold548	RepeatMasker	DNA/Kolobok-E	16946	17778	1775	-	.	ID="RND-6_FAMILY-10295";Tend="2845";Tstart="2007";shortTE="F";uid="88192e6d-d561-4d3b-a078-0ed872a96316"
scaffold548	RepeatMasker	DNA/Ginger-1	31915	32131	874	-	.	ID="RND-6_FAMILY-15982";Tend="2142";Tstart="1927";shortTE="F";uid="59d56907-8b0b-4de0-98fa-0a17c9878653"
scaffold548	RepeatMasker	DNA/MULE-MuDR	54836	55633	3535	-	.	ID="RND-6_FAMILY-23826";TEgroup="ctg_1806%7CRND-6_FAMILY-23826%7C1";Tend="3019";Tstart="838";shortTE="F";uid="64d95d4c-19a0-4958-b47c-a0e7a8bc8010"
scaffold548	RepeatMasker	Unknown	55626	56114	3832	-	.	ID="RND-5_FAMILY-5052";Tend="1388";Tstart="891";shortTE="F";uid="34cab2b0-1fa8-4c6e-ae45-6d419484ac86"
scaffold548	RepeatMasker	DNA	35632	36058	2540	-	.	ID="TTAA3B_AP";Tend="436";Tstart="1";shortTE="F";uid="3adf7835-7731-4ba4-bd52-c973b7349821"
scaffold548	RepeatMasker	DNA/TcMar-Pogo	44704	44830	614	-	.	ID="RND-6_FAMILY-15209";Tend="1031";Tstart="907";shortTE="F";uid="a59dbc5f-2629-40c9-801a-6d10e47fc203"
scaffold548	RepeatMasker	DNA/MULE-MuDR	8295	9384	3005	-	.	ID="RND-1_FAMILY-411";TEgroup="ctg_1806%7CRND-1_FAMILY-411%7C1";Tend="2741";Tstart="713";shortTE="F";uid="c73ac5ce-3446-40a5-8572-4f00585baa59"
scaffold548	RepeatMasker	DNA/Maverick	106865	107049	988	-	.	ID="RND-6_FAMILY-28045";Tend="5245";Tstart="5060";shortTE="F";uid="1a4eb6de-c441-4d28-aa09-ac65f3b239f0"
scaffold548	RepeatMasker	DNA/Maverick	104973	105244	758	-	.	ID="RND-1_FAMILY-305";Tend="5369";Tstart="5102";shortTE="F";uid="922a5640-64c9-4a9d-9b5e-f85dcbebb92d"
scaffold548	RepeatMasker	DNA	64040	64323	592	-	.	ID="DNA4-3_AP";Tend="292";Tstart="1";shortTE="F";uid="d9452294-f5db-4a72-8058-7080e692a7c2"
scaffold548	RepeatMasker	LINE/I-Jockey	36516	37238	3960	-	.	ID="RND-6_FAMILY-9500";Tend="1455";Tstart="751";shortTE="F";uid="a217f78d-75d2-46fc-9a65-bfe98f3ef46b"
scaffold548	RepeatMasker	DNA/hAT-hAT19	107163	107718	4101	-	.	ID="RND-6_FAMILY-168";Tend="1492";Tstart="932";shortTE="F";uid="e70610ec-a4c7-474e-bc8a-4ad9c58a1b94"
scaffold548	RepeatMasker	DNA/MULE-MuDR	56057	56189	942	-	.	ID="RND-6_FAMILY-23826";Tend="844";Tstart="697";shortTE="F";uid="cd088f3c-53b3-4025-9600-7f066821cc33"
scaffold2575	RepeatMasker	Retroposon?	3	625	5130	-	.	ID="RND-5_FAMILY-5229";Tend="1574";Tstart="953";shortTE="F";uid="379f2391-4bf9-4a03-ab84-239ffaedb9e8"
scaffold1110	RepeatMasker	LTR/Gypsy	1	12309	108676	+	.	ID="RND-6_FAMILY-4966";Tend="12337";Tstart="32";shortTE="F";uid="1175b928-0712-46fc-b36c-88247ebb5ad7"
scaffold1110	RepeatMasker	Retroposon?	13630	14745	2228	+	.	ID="RND-6_FAMILY-753";TEgroup="ctg_1808%7CRND-6_FAMILY-753%7C1";Tend="3726";Tstart="2322";shortTE="F";uid="cb4c81d2-22c2-49c8-98fa-16453bf4971d"
scaffold1110	RepeatMasker	Unknown	13474	13620	646	-	.	ID="RND-6_FAMILY-16279";Tend="1297";Tstart="1136";shortTE="F";uid="71774b2a-52c6-4a0d-9b61-f814c1ec6dc7"
scaffold1110	RepeatMasker	Retroposon?	15428	16407	940	-	.	ID="RND-6_FAMILY-753";TEgroup="ctg_1808%7CRND-6_FAMILY-753%7C2";Tend="3621";Tstart="2322";shortTE="F";uid="1cad1936-ab67-4f6b-b792-4dad4ea29b76"
scaffold1999	RepeatMasker	LINE/CR1	1	3892	34490	+	.	ID="RND-5_FAMILY-3050";Tend="4623";Tstart="730";shortTE="F";uid="98786848-a461-4b12-9626-39bc8fc53833"
scaffold775	RepeatMasker	Unknown	19306	20372	9222	+	.	ID="RND-6_FAMILY-110";Tend="6215";Tstart="5151";shortTE="F";uid="c68a70a9-6640-4ff8-b176-3c3121825f0a"
scaffold775	RepeatMasker	DNA/hAT-hAT19	36372	36617	557	+	.	ID="HAT-N4_AP";Tend="248";Tstart="32";shortTE="F";uid="14ab9a63-5272-43d0-b493-0a6a922d489c"
scaffold775	RepeatMasker	DNA	20347	21278	7784	+	.	ID="RND-1_FAMILY-257";Tend="1911";Tstart="984";shortTE="F";uid="0927014a-f2a1-4c2c-902d-e7d35e597d6b"
scaffold775	RepeatMasker	DNA/MULE-MuDR	17752	18811	873	+	.	ID="RND-6_FAMILY-6163";Tend="1199";Tstart="146";shortTE="F";uid="7f2d502f-c901-48c2-87cd-b264bc948368"
scaffold775	RepeatMasker	DNA/MULE-MuDR	30345	30460	913	+	.	ID="RND-6_FAMILY-16007";Tend="496";Tstart="382";shortTE="F";uid="0da74127-82f8-498b-a5ae-7d302d9b8fc9"
scaffold775	RepeatMasker	DNA/MULE-MuDR	30465	31444	8754	+	.	ID="RND-6_FAMILY-3041";Tend="3028";Tstart="2049";shortTE="F";uid="700be128-be8f-43eb-ba39-8135b96054d6"
scaffold775	RepeatMasker	Unknown	12710	17005	36780	+	.	ID="RND-6_FAMILY-110";Tend="5158";Tstart="863";shortTE="F";uid="c2162d06-91c2-4d0d-bfaa-9a912a3e5880"
scaffold775	RepeatMasker	LINE/I	12390	12699	734	+	.	ID="RND-6_FAMILY-2447";Tend="1284";Tstart="996";shortTE="F";uid="712167a7-5738-4428-b663-f1ca10d0db9e"
scaffold775	RepeatMasker	DNA/hAT-Ac	36689	37925	10436	+	.	ID="RND-6_FAMILY-14693";Tend="2020";Tstart="786";shortTE="F";uid="79df8dd7-1302-4a87-807b-b459e3c9e8aa"
scaffold775	RepeatMasker	DNA	31446	32952	13234	-	.	ID="RND-1_FAMILY-282";Tend="5589";Tstart="4092";shortTE="F";uid="8b04a037-c2f5-4f2a-82ab-ff9534e7bbd6"
scaffold775	RepeatMasker	DNA	24517	24759	459	-	.	ID="dnax-2_ap";Tend="242";Tstart="34";shortTE="F";uid="2c287708-a804-4068-af46-e7785c1f7c7a"
scaffold775	RepeatMasker	Unknown	21262	21837	4053	-	.	ID="RND-6_FAMILY-110";TEgroup="ctg_181%7CRND-6_FAMILY-110%7C1";Tend="6658";Tstart="779";shortTE="F";uid="9beab20b-6ee6-4da2-8d68-dfe5fdc662c9"
scaffold775	RepeatMasker	DNA	32953	36272	28632	-	.	ID="RND-6_FAMILY-2422";Tend="3998";Tstart="679";shortTE="F";uid="b6f324d9-514c-4f7a-a84a-acf3d1123a1c"
scaffold775	RepeatMasker	DNA/MULE-MuDR	17395	18608	862	-	.	ID="RND-5_FAMILY-495";Tend="2304";Tstart="1094";shortTE="F";uid="a58378a0-594d-4cb1-b284-e5b0d809c9a6"
scaffold2204	RepeatMasker	DNA/hAT-hAT19	1361	2864	1869	+	.	ID="RND-6_FAMILY-5410";Tend="1914";Tstart="378";shortTE="F";uid="4f6c0baa-11ee-46a9-b95a-5c533d61eec5"
scaffold2204	RepeatMasker	DNA/Ginger-1	361	538	603	-	.	ID="RND-6_FAMILY-1352";Tend="2164";Tstart="1995";shortTE="F";uid="7a1aaa05-9e88-43da-8061-f989c12e1496"
scaffold2622	RepeatMasker	DNA/MULE-MuDR	172	712	1360	+	.	ID="MUDR1X_AP";TEgroup="ctg_1811%7CMUDR1X_AP%7C1";Tend="2394";Tstart="1";shortTE="F";uid="5cc77e6d-0a36-40f7-a660-443752666ba9"
scaffold1772	RepeatMasker	DNA/hAT-Tip100	23	581	3643	+	.	ID="RND-6_FAMILY-7639";Tend="1611";Tstart="1065";shortTE="F";uid="7f1f9dd2-07f5-4068-8649-6bf0c0c532f3"
scaffold1772	RepeatMasker	DNA/Ginger-1	4625	4994	690	+	.	ID="RND-6_FAMILY-2263";Tend="1539";Tstart="1128";shortTE="F";uid="62c1b496-a1b8-484c-b0b4-59a9ebf291d7"
scaffold418	RepeatMasker	DNA/PIF-Harbinger	80484	80873	723	+	.	ID="HARBINGER-1_DW";Tend="2539";Tstart="2158";shortTE="F";uid="dd0de80f-da4c-46ff-b380-faf461fb7f3a"
scaffold418	RepeatMasker	LTR/Gypsy	48674	49011	668	+	.	ID="GYPSY-17_AA-I";Tend="3535";Tstart="3198";shortTE="F";uid="b604ece5-0c1a-4e07-80b8-31b3225af0f4"
scaffold418	RepeatMasker	DNA/MULE-MuDR	101296	101867	4675	+	.	ID="RND-1_FAMILY-2";Tend="3942";Tstart="3358";shortTE="F";uid="1138ca83-38a3-4c39-9d28-81f77dcd468e"
scaffold418	RepeatMasker	LTR/Gypsy	100	437	668	+	.	ID="GYPSY-17_AA-I";Tend="3535";Tstart="3198";shortTE="F";uid="015c2c80-bd44-4b8e-b317-d3037ef9e448"
scaffold418	RepeatMasker	RC/Helitron	90257	90581	2217	+	.	ID="RND-6_FAMILY-10684";Tend="1435";Tstart="1105";shortTE="F";uid="a80142e4-03aa-400c-851a-b84e7b0ea79b"
scaffold418	RepeatMasker	LTR/Gypsy	20006	20343	668	+	.	ID="GYPSY-17_AA-I";Tend="3535";Tstart="3198";shortTE="F";uid="7df5d217-c0a8-41ae-b0bd-9d69644e33b1"
scaffold418	RepeatMasker	Unknown	72712	74312	5778	+	.	ID="RND-6_FAMILY-1603";Tend="1690";Tstart="152";shortTE="F";uid="c1748f71-2340-48db-aae3-93d8f445fe15"
scaffold418	RepeatMasker	RC/Helitron	82569	84757	19833	+	.	ID="RND-1_FAMILY-533";Tend="3012";Tstart="822";shortTE="F";uid="53f96ee7-6e68-48de-9f9c-95837d30a871"
scaffold418	RepeatMasker	LTR/Gypsy	27620	27957	668	+	.	ID="GYPSY-17_AA-I";Tend="3535";Tstart="3198";shortTE="F";uid="e86e5f8c-83e4-4647-8f30-973729fc1b4a"
scaffold418	RepeatMasker	RC/Helitron	86358	86528	1321	+	.	ID="RND-5_FAMILY-1630";Tend="4895";Tstart="4715";shortTE="F";uid="d85e14ec-568d-460a-8a64-e032743a8086"
scaffold418	RepeatMasker	LTR/Pao	58738	59552	675	+	.	ID="BEL-625_AA-I";Tend="4118";Tstart="2577";shortTE="F";uid="cd487f72-994f-4d7d-b791-cc1e1fdfc320"
scaffold418	RepeatMasker	DNA/P	67547	69059	7657	+	.	ID="RND-6_FAMILY-5472";TEgroup="ctg_1813%7CRND-6_FAMILY-5472%7C1";Tend="1592";Tstart="65";shortTE="F";uid="c954898b-e29c-488b-9d04-11daadfc642e"
scaffold418	RepeatMasker	DNA/TcMar-m44	43102	44802	1952	+	.	ID="rnd-6_family-11230";Tend="2269";Tstart="205";shortTE="F";uid="ecfd5733-75bd-419f-a746-200dddb50c5c"
scaffold418	RepeatMasker	Retroposon?	80292	80410	620	+	.	ID="SINE2-1_AP";Tend="1363";Tstart="1247";shortTE="F";uid="df360a77-6abd-4dac-b6f3-c4e1a5d239b7"
scaffold418	RepeatMasker	LINE/Penelope	96824	100371	28490	+	.	ID="RND-1_FAMILY-240";Tend="4228";Tstart="702";shortTE="F";uid="cb5f2efb-7e63-4238-8c80-03e986aaca09"
scaffold418	RepeatMasker	Unknown	65824	66203	449	+	.	ID="RND-6_FAMILY-4539";Tend="3374";Tstart="2995";shortTE="F";uid="ff3dea1a-2309-431b-9499-93c95843b5cc"
scaffold418	RepeatMasker	RC/Helitron	84746	86362	13119	+	.	ID="RND-5_FAMILY-1630";TEgroup="ctg_1813%7CRND-5_FAMILY-1630%7C1";Tend="4875";Tstart="3229";shortTE="F";uid="ff43a42d-8cf7-451e-ba66-604c720bf4ee"
scaffold418	RepeatMasker	LTR/Pao	59665	60323	572	+	.	ID="BEL-1_DRH-I";Tend="4201";Tstart="3201";shortTE="F";uid="e22307f6-b8bb-4172-8989-17b440791c1d"
scaffold418	RepeatMasker	LTR/Gypsy	10053	10390	668	+	.	ID="GYPSY-17_AA-I";Tend="3535";Tstart="3198";shortTE="F";uid="9d807e08-fc4d-4bab-bf29-a717c7db4946"
scaffold418	RepeatMasker	DNA/hAT-hAT19	94967	95298	2130	+	.	ID="DNA8-74_AP";Tend="342";Tstart="1";shortTE="F";uid="10a02726-54a4-46d2-970a-aa4483ca04b9"
scaffold418	RepeatMasker	LTR/Pao	55314	57402	17234	+	.	ID="RND-6_FAMILY-505";Tend="3672";Tstart="1674";shortTE="F";uid="e78bd675-c6a0-480c-a555-fa53692d6ef4"
scaffold418	RepeatMasker	LTR/Pao	60437	63569	24770	+	.	ID="RND-6_FAMILY-505";Tend="2917";Tstart="1";shortTE="F";uid="914e097e-5b44-411c-a9b6-bcb5eef3847e"
scaffold418	RepeatMasker	Unknown	95879	96797	6504	+	.	ID="RND-6_FAMILY-14060";Tend="1733";Tstart="819";shortTE="F";uid="5f72ae04-75e3-4674-861b-835268ba5b32"
scaffold418	RepeatMasker	DNA/hAT-hAT19	35656	35800	553	-	.	ID="DNA8-71_AP";Tend="277";Tstart="136";shortTE="F";uid="14e30212-02e5-4725-8d29-f9a5374f383b"
scaffold418	RepeatMasker	Unknown	37283	37383	501	-	.	ID="RND-6_FAMILY-29950";Tend="521";Tstart="422";shortTE="F";uid="c79f1857-5df8-45e3-b493-3b12a6ba92c7"
scaffold418	RepeatMasker	DNA/hAT-hAT19	26778	26922	585	-	.	ID="DNA8-71_AP";Tend="277";Tstart="136";shortTE="F";uid="84b75254-7d2f-4711-8dc0-32227f5d1e1f"
scaffold418	RepeatMasker	DNA/hAT-hAT19	9211	9355	585	-	.	ID="DNA8-71_AP";Tend="277";Tstart="136";shortTE="F";uid="24095a65-1933-4184-9303-8563f71f368b"
scaffold418	RepeatMasker	DNA/TcMar-m44?	13801	13904	743	-	.	ID="dnax-4b_ap";Tend="104";Tstart="1";shortTE="F";uid="0bb76b62-f791-4a12-8bae-b5ce6134dc92"
scaffold418	RepeatMasker	DNA/hAT-hAT19	54024	54168	553	-	.	ID="DNA8-71_AP";Tend="277";Tstart="136";shortTE="F";uid="d9f792d8-45e9-4559-86d6-dfc79d0b2c69"
scaffold418	RepeatMasker	DNA/TcMar-m44?	3848	3951	743	-	.	ID="dnax-4b_ap";Tend="104";Tstart="1";shortTE="F";uid="80a96f5a-dd03-45f5-b96c-2f1fce876c78"
scaffold418	RepeatMasker	Unknown	17030	17130	501	-	.	ID="RND-6_FAMILY-29950";Tend="521";Tstart="422";shortTE="F";uid="92f9aed1-af98-4b97-b181-a5c52806efae"
scaffold418	RepeatMasker	DNA/hAT-hAT19	15403	15547	553	-	.	ID="DNA8-71_AP";Tend="277";Tstart="136";shortTE="F";uid="5fae43b9-127e-4b64-a504-3fdcd9cea8ad"
scaffold418	RepeatMasker	DNA/hAT-hAT19	25357	25615	1121	-	.	ID="DNA8-71_AP";Tend="277";Tstart="15";shortTE="F";uid="87e8acde-45d8-4efc-84fe-0820fb1ffea4"
scaffold418	RepeatMasker	DNA/hAT-hAT19	64376	64914	3978	-	.	ID="RND-6_FAMILY-7468";Tend="1480";Tstart="930";shortTE="F";uid="456b1812-7033-42c7-9cc3-31e6dfb5c13f"
scaffold418	RepeatMasker	DNA/TcMar-m44?	23754	23857	743	-	.	ID="dnax-4b_ap";Tend="104";Tstart="1";shortTE="F";uid="e8f366ad-d542-4a3a-8e6d-dd3d4e8e0a9d"
scaffold418	RepeatMasker	DNA/hAT-hAT19	7790	8048	1121	-	.	ID="DNA8-71_AP";Tend="277";Tstart="15";shortTE="F";uid="78baa896-08ea-4e41-8689-d3ea2d6946fe"
scaffold418	RepeatMasker	DNA/TcMar-Tc1	45257	45688	567	-	.	ID="MARINER2_DM";Tend="432";Tstart="1";shortTE="F";uid="89f160ce-0553-470b-83a1-31fd17b79347"
scaffold418	RepeatMasker	DNA/MULE-MuDR	93817	93937	889	-	.	ID="RND-5_FAMILY-12451";Tend="1534";Tstart="1418";shortTE="F";uid="3720e3a9-ef86-4e2c-884b-6fb6ab421a28"
scaffold418	RepeatMasker	DNA/hAT-hAT19	17743	18001	1121	-	.	ID="DNA8-71_AP";Tend="277";Tstart="15";shortTE="F";uid="187dd282-fbaa-4838-ba1b-d130a61c450e"
scaffold418	RepeatMasker	DNA	88952	89382	2993	-	.	ID="TTAA2_AP";Tend="427";Tstart="1";shortTE="F";uid="b241b44b-6ac8-4112-ad40-c1e5b5d44cf9"
scaffold418	RepeatMasker	DNA/TcMar-m44	42644	42859	962	-	.	ID="RND-6_FAMILY-11230";Tend="1905";Tstart="1694";shortTE="F";uid="c9e9566f-2471-4648-b142-c393ca06b8b4"
scaffold418	RepeatMasker	DNA/TcMar-m44?	31368	31471	743	-	.	ID="dnax-4b_ap";Tend="104";Tstart="1";shortTE="F";uid="b376fcd0-1b3c-4e7e-9841-70d1e50c5244"
scaffold418	RepeatMasker	DNA/hAT-hAT19	5450	5594	553	-	.	ID="DNA8-71_AP";Tend="277";Tstart="136";shortTE="F";uid="9917d81a-fca9-4c42-8e4e-477ac43a7d99"
scaffold418	RepeatMasker	Unknown	32602	32702	501	-	.	ID="RND-6_FAMILY-29950";Tend="521";Tstart="422";shortTE="F";uid="5bf3b690-dd65-4168-842f-1f2df1f365d4"
scaffold418	RepeatMasker	DNA/MULE-MuDR	94215	94323	579	-	.	ID="RND-5_FAMILY-12451";Tend="976";Tstart="873";shortTE="F";uid="6bdc8f2e-432c-4c38-a797-19bd0c52bef7"
scaffold418	RepeatMasker	DNA/hAT-hAT19	33315	33459	582	-	.	ID="DNA8-71_AP";Tend="277";Tstart="136";shortTE="F";uid="5bfab702-5c1c-4cd3-9a4c-d8649b2bc40d"
scaffold418	RepeatMasker	Unknown	7077	7177	501	-	.	ID="RND-6_FAMILY-29950";Tend="521";Tstart="422";shortTE="F";uid="cc79707d-685d-4927-b242-f7b83fcdc085"
scaffold418	RepeatMasker	Unknown	63910	64010	501	-	.	ID="RND-6_FAMILY-29950";Tend="521";Tstart="422";shortTE="F";uid="473831ec-d469-4a23-9586-2e4f813d0f6f"
scaffold418	RepeatMasker	DNA/hAT-hAT19	37996	38254	1121	-	.	ID="DNA8-71_AP";Tend="277";Tstart="15";shortTE="F";uid="c315ac32-87ee-4c01-92de-525b91f1479c"
scaffold418	RepeatMasker	DNA/TcMar-m44?	52422	52525	743	-	.	ID="dnax-4b_ap";Tend="104";Tstart="1";shortTE="F";uid="1b28037f-9b3e-4d72-915b-2d7fc4576542"
scaffold418	RepeatMasker	Unknown	47119	47219	520	-	.	ID="RND-6_FAMILY-29950";Tend="521";Tstart="422";shortTE="F";uid="5078df42-f2dc-438c-bd51-0467ad9a081b"
scaffold418	RepeatMasker	DNA/hAT-hAT19	47832	47976	582	-	.	ID="DNA8-71_AP";Tend="277";Tstart="136";shortTE="F";uid="c8176f42-51ad-43bb-b4e2-b7bd72706169"
scaffold418	RepeatMasker	Unknown	34943	35043	501	-	.	ID="RND-6_FAMILY-29950";Tend="521";Tstart="422";shortTE="F";uid="bf9a9ee8-16ca-4e45-9816-10e302ca16b3"
scaffold418	RepeatMasker	DNA/hAT-hAT19	19164	19308	585	-	.	ID="DNA8-71_AP";Tend="277";Tstart="136";shortTE="F";uid="59799d16-bde7-4129-b8de-0bba816ff628"
scaffold418	RepeatMasker	RC/Helitron	87906	88314	3228	-	.	ID="RND-6_FAMILY-6242";Tend="1261";Tstart="848";shortTE="F";uid="08e2f7ac-4de1-466a-abe4-fd742257136c"
scaffold418	RepeatMasker	DNA/hAT	81407	81964	783	-	.	ID="DNA8-109_AP";TEgroup="ctg_1813%7CDNA8-109_AP%7C1";Tend="674";Tstart="1";shortTE="F";uid="54746264-fc7e-4766-8d50-1472d6d4403c"
scaffold2324	RepeatMasker	LTR/Copia	773	2281	11281	+	.	ID="RND-6_FAMILY-1713";Tend="2359";Tstart="984";shortTE="F";uid="f3fcc671-fa63-4bdf-ab43-602490117d36"
scaffold2324	RepeatMasker	LTR/Copia	1	774	4638	+	.	ID="RND-6_FAMILY-1713";TEgroup="ctg_1814%7CRND-6_FAMILY-1713%7C1";Tend="2355";Tstart="1";shortTE="T";uid="3a780821-d076-4f7f-a1f2-05e717d9d92a"
scaffold783	RepeatMasker	Retroposon?	21953	22403	1148	+	.	ID="RND-5_FAMILY-2063";Tend="2845";Tstart="2407";shortTE="F";uid="5e58281a-a13f-440c-a966-6a4a78a3ee17"
scaffold783	RepeatMasker	Unknown	20079	20377	1276	+	.	ID="RND-1_FAMILY-349";Tend="1408";Tstart="1132";shortTE="F";uid="8b67591b-d22d-46e6-9310-ecd43bf2b9e0"
scaffold783	RepeatMasker	DNA/hAT-Tip100	12902	13031	434	+	.	ID="DNA8-63_AP";Tend="168";Tstart="3";shortTE="F";uid="8dee688f-8fa5-42b1-9ce3-53dd730ce0ea"
scaffold783	RepeatMasker	DNA	26975	27318	509	+	.	ID="dna4-1_ap";Tend="478";Tstart="162";shortTE="F";uid="a30abba7-7c8f-4541-994b-6b6c3baeaa90"
scaffold783	RepeatMasker	Retroposon?	35628	35891	798	+	.	ID="SINE2-1_AP";Tend="951";Tstart="95";shortTE="F";uid="2a840d6c-7ff9-4dfe-b12f-66b90b4795cb"
scaffold783	RepeatMasker	DNA/MULE-MuDR	19361	19618	714	+	.	ID="RND-6_FAMILY-1428";Tend="2566";Tstart="1649";shortTE="F";uid="9eadf857-0415-43fa-abb4-62a2ae68f4b5"
scaffold783	RepeatMasker	DNA/MULE-MuDR	1340	2535	1121	+	.	ID="RND-6_FAMILY-12827";Tend="3718";Tstart="2526";shortTE="F";uid="6d0b1b9a-3c01-4744-bb62-e4f20571b7b8"
scaffold783	RepeatMasker	Unknown	23112	24591	6744	+	.	ID="RND-6_FAMILY-10007";TEgroup="ctg_1815%7CRND-6_FAMILY-10007%7C1";Tend="2496";Tstart="877";shortTE="F";uid="949a7faf-9173-4a91-881c-f884485a05c0"
scaffold783	RepeatMasker	DNA/MULE-MuDR	18099	18272	714	+	.	ID="RND-6_FAMILY-1428";Tend="1648";Tstart="1038";shortTE="F";uid="e5bafbe7-095c-4975-8cf0-76ff2944d1f2"
scaffold783	RepeatMasker	DNA/Ginger-1	21464	22074	1527	-	.	ID="RND-6_FAMILY-1352";Tend="2160";Tstart="1541";shortTE="F";uid="9395f924-b665-4e41-b72d-bfe7488e21db"
scaffold783	RepeatMasker	DNA	13536	13698	626	-	.	ID="DNA-TTAA-1_AP";Tend="419";Tstart="270";shortTE="F";uid="ece178e3-0c41-4f64-a0ab-7e50c97342ef"
scaffold783	RepeatMasker	DNA/Kolobok-E	22242	22438	480	-	.	ID="rnd-5_family-1137";Tend="2414";Tstart="2257";shortTE="F";uid="ffc64655-2acc-4d81-85fd-23289108e403"
scaffold783	RepeatMasker	DNA/hAT-Tip100	5893	6375	1762	-	.	ID="RND-6_FAMILY-20603";Tend="1135";Tstart="682";shortTE="F";uid="14441679-8910-4924-ab34-c6a5a3b1c5e7"
scaffold783	RepeatMasker	DNA/MULE-MuDR	18273	19360	1041	-	.	ID="RND-6_FAMILY-46494";Tend="2273";Tstart="1195";shortTE="F";uid="ffe81d7a-0b35-4a6d-9fde-a45527fbde19"
scaffold783	RepeatMasker	Unknown	25177	25715	4788	-	.	ID="RND-1_FAMILY-531";Tend="1506";Tstart="968";shortTE="F";uid="a8437cb4-1200-486b-95e8-4f705d29a30d"
scaffold783	RepeatMasker	DNA/Ginger-1	35127	35627	932	-	.	ID="RND-6_FAMILY-1352";Tend="2062";Tstart="1520";shortTE="F";uid="18244e7b-70e7-47c4-addf-0b3f03470461"
scaffold783	RepeatMasker	DNA/MULE-MuDR	5493	5633	423	-	.	ID="RND-6_FAMILY-3887";Tend="993";Tstart="854";shortTE="F";uid="efa94dee-1b30-457e-bd6e-4394fdd56c91"
scaffold933	RepeatMasker	DNA/hAT-Tag1	11561	11991	842	+	.	ID="RND-6_FAMILY-17730";Tend="3650";Tstart="3222";shortTE="F";uid="c16b620d-38cc-453b-abee-7924ca01792d"
scaffold933	RepeatMasker	Unknown	20113	22205	23353	+	.	ID="RND-1_FAMILY-10";Tend="3386";Tstart="681";shortTE="F";uid="a00623b0-568b-4011-8ff6-d514e26ad6e6"
scaffold933	RepeatMasker	LTR/Pao	16225	16542	455	+	.	ID="RND-6_FAMILY-35770";Tend="613";Tstart="339";shortTE="F";uid="e22a3fa5-1f43-4a4f-b8c8-692bb0e9ae91"
scaffold933	RepeatMasker	Unknown	2975	3126	594	+	.	ID="RND-5_FAMILY-1816";Tend="748";Tstart="580";shortTE="F";uid="94a6bea0-c8b6-4c68-bcc9-bc8488c1abb8"
scaffold933	RepeatMasker	DNA/hAT-Tag1	7426	7862	511	+	.	ID="RND-6_FAMILY-17730";Tend="3089";Tstart="2648";shortTE="F";uid="d5422eef-5e8a-43a5-9bbe-194c78655897"
scaffold933	RepeatMasker	DNA/hAT-Tag1	12283	12435	571	+	.	ID="RND-6_FAMILY-17730";Tend="4001";Tstart="3849";shortTE="F";uid="56ee0635-d2d0-4e92-9ece-e74808e62290"
scaffold933	RepeatMasker	Unknown	25057	25575	3041	+	.	ID="RND-5_FAMILY-9778";Tend="678";Tstart="167";shortTE="F";uid="f454e0c3-d28b-4254-ba48-c917fbb45d0b"
scaffold933	RepeatMasker	Unknown	18059	19151	7182	+	.	ID="RND-5_FAMILY-7161";Tend="2043";Tstart="944";shortTE="F";uid="231463bf-7fce-4c00-ac76-b502e82870bc"
scaffold933	RepeatMasker	LTR/Gypsy	23751	24056	1278	-	.	ID="RND-1_FAMILY-179";Tend="4906";Tstart="4614";shortTE="F";uid="31cdb650-ca8d-4374-9f43-578acc83a47d"
scaffold933	RepeatMasker	LTR/Pao	4925	5719	607	-	.	ID="BEL-4_SI-I";Tend="3862";Tstart="2366";shortTE="F";uid="4ae29c50-9754-4e0f-b5da-aa579c06e886"
scaffold933	RepeatMasker	DNA/hAT	17456	18083	3730	-	.	ID="RND-5_FAMILY-88";Tend="1555";Tstart="919";shortTE="F";uid="f647f03f-93e8-41c0-b088-79273e02e45b"
scaffold933	RepeatMasker	Unknown	16853	17527	4327	-	.	ID="RND-4_FAMILY-543";Tend="1690";Tstart="1018";shortTE="F";uid="b7dab02c-6204-4a10-9b86-da8156eb86c2"
scaffold933	RepeatMasker	RC/Helitron	2161	2325	461	-	.	ID="HELITRON-1_DF";Tend="363";Tstart="188";shortTE="F";uid="94113652-4667-4727-bba0-59f655740892"
scaffold933	RepeatMasker	Unknown	22206	22991	622	-	.	ID="RND-6_FAMILY-4157";Tend="751";Tstart="1";shortTE="F";uid="4db95be2-ef90-4429-8add-a8dbc6e4b949"
scaffold933	RepeatMasker	LTR/Pao	14806	15558	517	-	.	ID="BEL4-I_AP";Tend="1569";Tstart="835";shortTE="F";uid="dabc5e83-f8c9-474d-a3c7-1540346a5671"
scaffold1357	RepeatMasker	DNA/hAT	3693	5324	12959	+	.	ID="RND-6_FAMILY-4456";Tend="1919";Tstart="344";shortTE="F";uid="64834511-323b-48c2-abb0-1b7c00b8607c"
scaffold1357	RepeatMasker	DNA	2669	2864	407	+	.	ID="RND-1_FAMILY-64";Tend="2321";Tstart="2128";shortTE="F";uid="d72dd1f7-68f2-4842-a122-62be9c590723"
scaffold1357	RepeatMasker	DNA/TcMar-m44	5326	7704	19192	+	.	ID="RND-6_FAMILY-8681";Tend="2819";Tstart="466";shortTE="F";uid="bed11f06-801d-47da-a4e0-40ce8325cf93"
scaffold1357	RepeatMasker	DNA/hAT	289	690	1416	-	.	ID="RND-6_FAMILY-4456";Tend="343";Tstart="57";shortTE="F";uid="b4b0b196-28d6-44dd-a0e6-d39c51246f54"
scaffold1357	RepeatMasker	DNA/MULE-MuDR	739	1526	896	-	.	ID="RND-6_FAMILY-12827";Tend="3487";Tstart="2706";shortTE="F";uid="6c7c1844-27eb-429b-9295-cf0f5c69a5c2"
scaffold1357	RepeatMasker	DNA/Ginger-1	1869	2584	1449	-	.	ID="RND-6_FAMILY-1352";Tend="2137";Tstart="1392";shortTE="F";uid="47d035ac-b5b5-4422-bbf9-d73630560b2e"
scaffold2217	RepeatMasker	Unknown	63	1124	7067	+	.	ID="RND-5_FAMILY-7161";Tend="1599";Tstart="518";shortTE="F";uid="0cb69c4a-51c8-4479-a34d-16f27090757b"
scaffold348	RepeatMasker	Unknown	113634	114470	2603	+	.	ID="RND-5_FAMILY-7648";TEgroup="ctg_1819%7CRND-5_FAMILY-7648%7C2";Tend="2361";Tstart="1119";shortTE="F";uid="1de201f0-44a7-493f-8362-dc53e3fc8464"
scaffold348	RepeatMasker	Unknown	93261	93693	3153	+	.	ID="RND-1_FAMILY-10";Tend="3084";Tstart="2644";shortTE="F";uid="c12132e1-5404-46c2-88d0-4a559400e869"
scaffold348	RepeatMasker	Unknown	43881	44838	3383	+	.	ID="RND-5_FAMILY-7648";Tend="1109";Tstart="163";shortTE="F";uid="fa833d82-a8ee-44f1-a854-dbbdb128584b"
scaffold348	RepeatMasker	LTR/Gypsy	127606	127851	1091	+	.	ID="RND-1_FAMILY-309";Tend="439";Tstart="194";shortTE="F";uid="ba12cf79-8cca-4b98-8adb-295a4ff9b1d8"
scaffold348	RepeatMasker	Unknown	95330	96163	5724	+	.	ID="RND-6_FAMILY-2562";Tend="1770";Tstart="974";shortTE="F";uid="e09f229a-3d77-47e9-bf79-1185684a38e6"
scaffold348	RepeatMasker	LINE/I-Jockey	38169	42946	1126	+	.	ID="RND-6_FAMILY-722";TEgroup="ctg_1819%7CRND-6_FAMILY-722%7C1";Tend="5307";Tstart="629";shortTE="F";uid="84dcd13e-b163-47de-972e-6bd8704dfefe"
scaffold348	RepeatMasker	Unknown	11253	11642	544	+	.	ID="RND-6_FAMILY-4702";Tend="2096";Tstart="1708";shortTE="F";uid="8e9f019e-3023-4271-964b-298baf72ebac"
scaffold348	RepeatMasker	Unknown	10902	11164	1441	+	.	ID="RND-6_FAMILY-9274";Tend="1044";Tstart="548";shortTE="F";uid="123c3681-6587-4ee6-879f-26bd2f296838"
scaffold348	RepeatMasker	Unknown	20335	22220	11682	+	.	ID="RND-1_FAMILY-149";TEgroup="ctg_1819%7CRND-1_FAMILY-149%7C1";Tend="2274";Tstart="645";shortTE="F";uid="8d566bf0-62d2-4131-ab0f-697147ff738d"
scaffold348	RepeatMasker	LINE/I-Jockey	111182	111669	580	+	.	ID="RND-6_FAMILY-722";Tend="1127";Tstart="629";shortTE="F";uid="b8a8cea7-b124-4b5c-98a4-4732c8c4e54b"
scaffold348	RepeatMasker	Retroposon?	14985	15684	1209	+	.	ID="RND-6_FAMILY-15663";TEgroup="ctg_1819%7CRND-6_FAMILY-15663%7C2";Tend="1840";Tstart="1581";shortTE="F";uid="8fd5b8f9-6ee3-40ab-897d-0e04b43f728f"
scaffold348	RepeatMasker	Unknown	101861	102878	4682	+	.	ID="RND-1_FAMILY-7";Tend="1928";Tstart="610";shortTE="F";uid="9ad0d130-77c0-4fd1-b220-aa0da262ccbc"
scaffold348	RepeatMasker	DNA/MULE-MuDR	30861	31533	2114	+	.	ID="rnd-5_family-5056";Tend="2248";Tstart="1060";shortTE="F";uid="56459bf5-3570-49ec-9118-7491a474a35e"
scaffold348	RepeatMasker	DNA/hAT-Tag1	48406	51217	10661	+	.	ID="RND-6_FAMILY-1989";Tend="2730";Tstart="37";shortTE="F";uid="2b416517-77af-4c57-b509-f2c7a08d2a29"
scaffold348	RepeatMasker	LINE/I-Jockey	90638	91054	1533	+	.	ID="RND-6_FAMILY-1263";Tend="1446";Tstart="986";shortTE="F";uid="f63a71ad-a21d-478b-a611-c42eabf26d9b"
scaffold348	RepeatMasker	Unknown	46168	46927	2365	+	.	ID="RND-5_FAMILY-7648";TEgroup="ctg_1819%7CRND-5_FAMILY-7648%7C1";Tend="2361";Tstart="1119";shortTE="F";uid="4183f8b4-b1b3-4559-a749-48a4cac5c82f"
scaffold348	RepeatMasker	Unknown	19024	19852	5795	+	.	ID="RND-6_FAMILY-2562";Tend="1770";Tstart="974";shortTE="F";uid="ba32beeb-9264-47e3-ad11-e5f05bbc0bd3"
scaffold348	RepeatMasker	DNA/hAT-Tag1	115869	118680	10715	+	.	ID="RND-6_FAMILY-1989";Tend="2730";Tstart="37";shortTE="F";uid="c04d51d8-6ce8-4ba1-972c-d5b4ea0741d3"
scaffold348	RepeatMasker	DNA/MULE-MuDR	107424	108174	1047	+	.	ID="RND-5_FAMILY-5056";TEgroup="ctg_1819%7CRND-5_FAMILY-5056%7C2";Tend="912";Tstart="173";shortTE="F";uid="8364d495-eb24-4dc4-bea1-5fb724ec5e95"
scaffold348	RepeatMasker	RC/Helitron	22774	23532	5739	+	.	ID="RND-1_FAMILY-401";Tend="1784";Tstart="980";shortTE="F";uid="c615fb29-2cd0-48dd-8966-bc7c55d3b858"
scaffold348	RepeatMasker	Retroposon?	87059	87292	400	+	.	ID="RND-6_FAMILY-17079";Tend="818";Tstart="602";shortTE="F";uid="9323ea8d-715f-41e8-9696-0274501fdad3"
scaffold348	RepeatMasker	Unknown	15681	17384	14288	+	.	ID="RND-1_FAMILY-10";Tend="3084";Tstart="1366";shortTE="F";uid="50d319d8-80d0-45d6-ac4a-01ee6ca1efdb"
scaffold348	RepeatMasker	Retroposon?	84269	85852	3216	+	.	ID="RND-6_FAMILY-17079";TEgroup="ctg_1819%7CRND-6_FAMILY-17079%7C3";Tend="2262";Tstart="263";shortTE="F";uid="886cc404-ecc5-4889-95b6-ef2910ec5a02"
scaffold348	RepeatMasker	LINE/R1	94248	94552	693	+	.	ID="RND-6_FAMILY-11786";Tend="1033";Tstart="729";shortTE="F";uid="b22ffe1e-1fe6-45a6-a6ed-73bd98bbe6e3"
scaffold348	RepeatMasker	DNA/hAT-Tip100	10139	10576	1463	+	.	ID="DNA8-100B_AP";Tend="501";Tstart="1";shortTE="F";uid="47242b50-b145-4d46-a829-b2d7bf0e8184"
scaffold348	RepeatMasker	DNA/MULE-MuDR	91172	91465	1207	+	.	ID="RND-6_FAMILY-2668";Tend="844";Tstart="578";shortTE="F";uid="b8deeb4c-5595-4f75-9680-5ee42202c299"
scaffold348	RepeatMasker	Retroposon?	80911	82685	3033	+	.	ID="RND-6_FAMILY-17079";TEgroup="ctg_1819%7CRND-6_FAMILY-17079%7C2";Tend="1708";Tstart="530";shortTE="F";uid="f526cf3b-a3eb-443a-9250-047074588a28"
scaffold348	RepeatMasker	LINE/R1	105814	106598	3856	+	.	ID="RND-6_FAMILY-11786";Tend="1806";Tstart="1105";shortTE="F";uid="89f480b3-91a3-43fc-9640-a78319abf1ea"
scaffold348	RepeatMasker	DNA/MULE-MuDR	30098	30848	1029	+	.	ID="RND-5_FAMILY-5056";TEgroup="ctg_1819%7CRND-5_FAMILY-5056%7C1";Tend="912";Tstart="173";shortTE="F";uid="e1c19f00-fc43-47c1-ad6b-a29a25fc8cd0"
scaffold348	RepeatMasker	LTR/Gypsy	128080	135108	35378	+	.	ID="RND-1_FAMILY-309";Tend="7575";Tstart="190";shortTE="F";uid="2d0ce6aa-6819-4849-a1e1-49f005718eee"
scaffold348	RepeatMasker	Unknown	32481	33119	2086	+	.	ID="RND-6_FAMILY-3332";Tend="1448";Tstart="779";shortTE="F";uid="35d97ba7-d1a2-4f2a-b7e4-5afb1064a468"
scaffold348	RepeatMasker	LINE/I-Jockey	17384	17654	402	+	.	ID="RND-6_FAMILY-1263";TEgroup="ctg_1819%7CRND-6_FAMILY-1263%7C1";Tend="3229";Tstart="1433";shortTE="F";uid="82977aa9-e1b4-40aa-b17c-65440ea4ef39"
scaffold348	RepeatMasker	DNA/hAT	112811	113097	1853	+	.	ID="rnd-1_family-313";Tend="1243";Tstart="930";shortTE="F";uid="5077592e-7e1e-4694-a9cf-7271f346441e"
scaffold348	RepeatMasker	RC/Helitron	126650	127039	1937	+	.	ID="RND-1_FAMILY-323";Tend="1379";Tstart="1002";shortTE="F";uid="c3fe2f84-2996-4a32-b3eb-70f8d34d4642"
scaffold348	RepeatMasker	DNA	51535	52310	6310	+	.	ID="RND-1_FAMILY-232";Tend="1720";Tstart="945";shortTE="F";uid="b7445779-d350-49b9-a390-6841aa43e024"
scaffold348	RepeatMasker	RC/Helitron	99096	99854	5805	+	.	ID="RND-1_FAMILY-401";Tend="1784";Tstart="980";shortTE="F";uid="7d4c2a92-46b3-45f7-9663-9a6c6bbb9d61"
scaffold348	RepeatMasker	DNA/MULE-MuDR	108187	109266	2119	+	.	ID="rnd-5_family-5056";Tend="2597";Tstart="1060";shortTE="F";uid="806086c5-3649-4c7a-8a4f-34084b71e4c0"
scaffold348	RepeatMasker	Unknown	29356	29934	1476	+	.	ID="RND-6_FAMILY-1396";Tend="2275";Tstart="1741";shortTE="F";uid="54d6974d-9574-4ca4-bdb2-313a169e19d4"
scaffold348	RepeatMasker	Unknown	9668	10138	3622	+	.	ID="RND-1_FAMILY-8";Tend="1417";Tstart="938";shortTE="F";uid="5144fb68-3ffa-4011-964d-de50c1e1a99d"
scaffold348	RepeatMasker	LINE/R1	28488	29272	3856	+	.	ID="RND-6_FAMILY-11786";Tend="1806";Tstart="1105";shortTE="F";uid="79733542-08e7-4357-bfbf-de9f897e8fb4"
scaffold348	RepeatMasker	LINE/R1	22320	22623	581	+	.	ID="RND-6_FAMILY-11786";Tend="1038";Tstart="758";shortTE="F";uid="18a66812-d12a-4655-b907-559e6db111cd"
scaffold348	RepeatMasker	Unknown	96646	98542	11640	+	.	ID="RND-1_FAMILY-149";TEgroup="ctg_1819%7CRND-1_FAMILY-149%7C2";Tend="2274";Tstart="645";shortTE="F";uid="94079566-b3c2-4ecd-9c83-39495ffb46b9"
scaffold348	RepeatMasker	DNA/MULE-MuDR	36449	37532	3630	+	.	ID="RND-5_FAMILY-5056";Tend="3997";Tstart="3033";shortTE="F";uid="03588a21-cb79-4feb-ab7b-9370f85ab8cb"
scaffold348	RepeatMasker	Retroposon?	2882	4465	3216	+	.	ID="RND-6_FAMILY-17079";TEgroup="ctg_1819%7CRND-6_FAMILY-17079%7C1";Tend="2262";Tstart="263";shortTE="F";uid="409507a2-7f00-40da-b7f9-ba6df84354cd"
scaffold348	RepeatMasker	DNA/MULE-MuDR	109251	110538	4293	+	.	ID="RND-5_FAMILY-5056";Tend="3997";Tstart="2724";shortTE="F";uid="a48a2fd1-0724-4064-8514-e117035a7b0d"
scaffold348	RepeatMasker	RC/Helitron	64798	65174	1914	+	.	ID="RND-1_FAMILY-323";Tend="1365";Tstart="1002";shortTE="F";uid="a4250802-ff5a-4089-9804-30d188958cb7"
scaffold348	RepeatMasker	LTR/Copia	13921	14060	431	+	.	ID="RND-6_FAMILY-1713";Tend="863";Tstart="727";shortTE="F";uid="77709b94-a5de-4b62-85c0-49dcab668ab7"
scaffold348	RepeatMasker	LINE/R1	85940	86204	661	+	.	ID="RND-6_FAMILY-11786";Tend="1010";Tstart="752";shortTE="F";uid="5da2719b-6be1-45ef-a861-7e3270f5337c"
scaffold348	RepeatMasker	DNA/hAT	45345	45631	1827	+	.	ID="rnd-1_family-313";Tend="1243";Tstart="930";shortTE="F";uid="889fe9cd-a1af-4b3f-8625-51ac8aa1bdd2"
scaffold348	RepeatMasker	LINE/I-Jockey	9247	9663	1533	+	.	ID="RND-6_FAMILY-1263";Tend="1446";Tstart="986";shortTE="F";uid="3301cb50-0aa1-4dbf-a83b-90d4e5f84aea"
scaffold348	RepeatMasker	Unknown	106682	107260	1476	+	.	ID="RND-6_FAMILY-1396";Tend="2275";Tstart="1741";shortTE="F";uid="9ddfd00b-81ab-4f43-9b35-20a9a1502ef7"
scaffold348	RepeatMasker	Unknown	111671	112222	2084	+	.	ID="RND-5_FAMILY-7648";Tend="1003";Tstart="456";shortTE="F";uid="eb250471-1edc-44fa-89f0-a5650448a024"
scaffold348	RepeatMasker	LINE/I-Jockey	93693	93963	430	+	.	ID="RND-6_FAMILY-1263";TEgroup="ctg_1819%7CRND-6_FAMILY-1263%7C2";Tend="3229";Tstart="1433";shortTE="F";uid="4bf2df8e-6345-4a17-ac2e-6e4987f1e9c7"
scaffold348	RepeatMasker	DNA/MULE-MuDR	739	2466	4205	+	.	ID="RND-5_FAMILY-4152";Tend="2706";Tstart="962";shortTE="F";uid="341b3a09-99bf-4c89-8697-7c123c3eb725"
scaffold348	RepeatMasker	DNA/TcMar-Pogo	35603	36061	3092	+	.	ID="RND-6_FAMILY-8911";Tend="1873";Tstart="1415";shortTE="F";uid="90bd070f-e5ad-4053-8945-92def1f23e9f"
scaffold348	RepeatMasker	LINE/R1	98642	98945	581	+	.	ID="RND-6_FAMILY-11786";Tend="1038";Tstart="758";shortTE="F";uid="e59d95b8-8d48-48c4-bef4-d153443e9096"
scaffold348	RepeatMasker	LINE/R1	17939	18243	693	+	.	ID="RND-6_FAMILY-11786";Tend="1033";Tstart="729";shortTE="F";uid="d9f3cd74-64a7-40a4-a6be-86c0616bb4d1"
scaffold348	RepeatMasker	LINE/CR1	76887	78017	653	+	.	ID="CR1-2_HMEL";Tend="1740";Tstart="607";shortTE="F";uid="cb883356-e685-4198-801c-109fd5b0b817"
scaffold348	RepeatMasker	DNA/TcMar-Pogo	34779	35035	448	+	.	ID="HALYOMORPHA_HALYS-6_FAMILY-2618";Tend="764";Tstart="508";shortTE="F";uid="2ce56ed1-d080-4295-bd95-4dfc019062d9"
scaffold348	RepeatMasker	DNA/MULE-MuDR	91663	91923	806	-	.	ID="RND-6_FAMILY-2668";TEgroup="ctg_1819%7CRND-6_FAMILY-2668%7C1";Tend="2209";Tstart="614";shortTE="F";uid="d79ec2e5-0b46-41f1-8cd7-9f20531d4038"
scaffold348	RepeatMasker	DNA/Sola-1	37629	37962	720	-	.	ID="RND-5_FAMILY-12648";Tend="1036";Tstart="709";shortTE="F";uid="282e59b0-90a5-4036-9dcf-0fc98e184fb4"
scaffold348	RepeatMasker	DNA/Kolobok-E	68658	69109	1159	-	.	ID="RND-5_FAMILY-210";Tend="1744";Tstart="1310";shortTE="F";uid="61341494-5eaa-42b3-873e-1f61459dc729"
scaffold348	RepeatMasker	LTR/Pao	18673	19020	1665	-	.	ID="BEL1-LTR_AP";Tend="334";Tstart="1";shortTE="F";uid="b715f7fe-00e3-4e2f-8f9b-a4d9e323367d"
scaffold348	RepeatMasker	Retroposon?	10644	11197	2050	-	.	ID="RND-6_FAMILY-15663";TEgroup="ctg_1819%7CRND-6_FAMILY-15663%7C1";Tend="1840";Tstart="1583";shortTE="F";uid="f1b83b94-f03e-48a0-be82-e4811462f90a"
scaffold348	RepeatMasker	Unknown	91919	93639	6227	-	.	ID="RND-1_FAMILY-8";TEgroup="ctg_1819%7CRND-1_FAMILY-8%7C1";Tend="3233";Tstart="1001";shortTE="F";uid="e80f61a4-bae9-40a4-b1d1-dc1e1a9fa584"
scaffold348	RepeatMasker	Unknown	68154	68600	2721	-	.	ID="RND-5_FAMILY-427";Tend="1427";Tstart="986";shortTE="F";uid="ba1c3e9b-d057-489b-9929-2ce05e5e5ef5"
scaffold348	RepeatMasker	Unknown	67478	67707	1446	-	.	ID="RND-5_FAMILY-427";Tend="1748";Tstart="1523";shortTE="F";uid="6bcfcaba-5b52-42e4-8705-ab774fd6c1f1"
scaffold348	RepeatMasker	Unknown	86979	87185	421	-	.	ID="RND-6_FAMILY-11789";Tend="991";Tstart="814";shortTE="F";uid="8d8e9882-cecf-4790-a059-ff770a469adb"
scaffold348	RepeatMasker	DNA/TcMar-m44	7109	7902	1124	-	.	ID="RND-6_FAMILY-11230";Tend="1604";Tstart="844";shortTE="F";uid="6d24b382-1901-4dbf-9eeb-020fcc12e52e"
scaffold348	RepeatMasker	RC/Helitron	25684	28185	16256	-	.	ID="RND-6_FAMILY-32308";Tend="2209";Tstart="2";shortTE="F";uid="2730133d-ad9f-4c8c-bddd-2b7f7ec4a3f6"
scaffold348	RepeatMasker	DNA/MULE-MuDR	66514	67185	951	-	.	ID="RND-5_FAMILY-4821";TEgroup="ctg_1819%7CRND-5_FAMILY-4821%7C1";Tend="2451";Tstart="858";shortTE="F";uid="3ab3c66e-49dd-4e27-80f9-f6c82ff60bb5"
scaffold348	RepeatMasker	DNA	110512	110633	699	-	.	ID="DNA3-4_AP";Tend="122";Tstart="1";shortTE="F";uid="8c209930-e116-4cda-aa4c-8d4f68afb7c6"
scaffold348	RepeatMasker	DNA	57846	60589	8438	-	.	ID="RND-6_FAMILY-4747";Tend="2818";Tstart="146";shortTE="F";uid="8243245b-8ccc-49c5-b925-6484a9815403"
scaffold348	RepeatMasker	LTR/Pao	94982	95326	1693	-	.	ID="BEL1-LTR_AP";Tend="334";Tstart="1";shortTE="F";uid="d8d755dc-6939-4427-80a0-4823da040dab"
scaffold348	RepeatMasker	DNA/MULE-NOF	122579	122758	1073	-	.	ID="RND-5_FAMILY-266";Tend="2428";Tstart="2245";shortTE="F";uid="32919e41-4f17-4119-9c48-c62bd1c9a34c"
scaffold348	RepeatMasker	Unknown	72135	72398	419	-	.	ID="RND-6_FAMILY-13072";Tend="887";Tstart="606";shortTE="F";uid="8125f410-5e0c-4129-b453-959bb663c654"
scaffold348	RepeatMasker	Retroposon?	52416	52655	568	-	.	ID="RND-5_FAMILY-2063";Tend="2702";Tstart="2460";shortTE="F";uid="b1951cae-980f-4549-9d30-3e15a57558d0"
scaffold348	RepeatMasker	Unknown	17556	17938	2606	-	.	ID="RND-6_FAMILY-13072";Tend="1051";Tstart="426";shortTE="F";uid="192b710c-d05a-4c82-bd7c-f7734785cdb6"
scaffold348	RepeatMasker	Retroposon?	119109	119348	568	-	.	ID="RND-5_FAMILY-2063";Tend="2702";Tstart="2460";shortTE="F";uid="e941ea7d-a328-4c6e-84cf-48948e1ea386"
scaffold348	RepeatMasker	Retroposon?	51278	51523	525	-	.	ID="RND-6_FAMILY-3916";Tend="4404";Tstart="4181";shortTE="F";uid="20b3c5ac-480b-4d86-97ca-d2044585ed99"
scaffold348	RepeatMasker	RC/Helitron	112285	112817	4226	-	.	ID="RND-1_FAMILY-477";Tend="1852";Tstart="1343";shortTE="F";uid="2cb14c46-b1ca-45b0-95ee-656bf4aee656"
scaffold348	RepeatMasker	Unknown	85578	85785	420	-	.	ID="RND-6_FAMILY-13072";Tend="882";Tstart="652";shortTE="F";uid="4915ec5a-7c09-4064-a0f9-5eb43d635e4b"
scaffold348	RepeatMasker	Unknown	66272	66577	989	-	.	ID="RND-6_FAMILY-7634";Tend="1413";Tstart="1154";shortTE="F";uid="18f49cb6-b68b-4646-b2a5-f11287f1f84b"
scaffold348	RepeatMasker	DNA	37506	37627	798	-	.	ID="DNA3-4_AP";Tend="122";Tstart="1";shortTE="F";uid="f9d2e465-d637-4c85-b7fe-6c0cafea6553"
scaffold348	RepeatMasker	DNA/hAT-Tip100	64347	64497	538	-	.	ID="RND-1_FAMILY-163";Tend="1009";Tstart="850";shortTE="F";uid="f8b57929-af68-4e91-86a3-9b266ceebb12"
scaffold348	RepeatMasker	Unknown	5592	5844	402	-	.	ID="RND-6_FAMILY-11789";Tend="991";Tstart="778";shortTE="F";uid="4131e6bd-25de-454b-ad8d-faa8e174603e"
scaffold348	RepeatMasker	DNA/TcMar-Pogo	35773	36114	1658	-	.	ID="RND-6_FAMILY-2695";Tend="1211";Tstart="893";shortTE="F";uid="88ca35d5-a6be-46de-8243-dbec6c8f7366"
scaffold348	RepeatMasker	LINE/I	122847	126047	26234	-	.	ID="RND-5_FAMILY-1473";Tend="3262";Tstart="170";shortTE="F";uid="0419d17c-de4f-4d04-980e-3013047741c1"
scaffold348	RepeatMasker	Retroposon?	28358	28721	548	-	.	ID="RND-6_FAMILY-3916";Tend="2424";Tstart="2061";shortTE="F";uid="2707c9b0-8126-4d40-bd52-90b7efa8d874"
scaffold348	RepeatMasker	RC/Helitron	101244	101878	4991	-	.	ID="RND-1_FAMILY-477";Tend="1851";Tstart="1231";shortTE="F";uid="dd2e8c95-9c91-486b-b324-73bade89eae4"
scaffold348	RepeatMasker	RC/Helitron	113068	113632	4703	-	.	ID="RND-1_FAMILY-477";Tend="1350";Tstart="790";shortTE="F";uid="2e0c1ee5-9394-43f5-a48a-2b2d901b5f61"
scaffold348	RepeatMasker	RC/Helitron	45602	46166	4703	-	.	ID="RND-1_FAMILY-477";Tend="1350";Tstart="790";shortTE="F";uid="64f88a8c-e333-4490-96c5-17f2a41f11f1"
scaffold348	RepeatMasker	DNA/TcMar-Pogo	33907	34336	2453	-	.	ID="RND-6_FAMILY-2695";Tend="1699";Tstart="1216";shortTE="F";uid="3f4ac9a8-3396-4f4c-bfdf-93e7ad99ca27"
scaffold348	RepeatMasker	RC/Helitron	23448	23583	448	-	.	ID="RND-6_FAMILY-30129";Tend="993";Tstart="860";shortTE="F";uid="64ef243b-8604-4a3f-9235-bebc09cce363"
scaffold348	RepeatMasker	Unknown	4546	4935	664	-	.	ID="RND-6_FAMILY-11789";Tend="319";Tstart="80";shortTE="F";uid="6dc814ad-789a-4ef7-a621-39d6a090f724"
scaffold348	RepeatMasker	LTR/Pao	53204	56691	2884	-	.	ID="BEL4-I_AP";Tend="6060";Tstart="2535";shortTE="F";uid="5e69a31e-1a1f-4b23-a118-865e85dac6d7"
scaffold348	RepeatMasker	Unknown	73304	73567	400	-	.	ID="RND-6_FAMILY-13072";Tend="887";Tstart="606";shortTE="F";uid="39daf803-71bf-4abb-999f-0c4daa03bae5"
scaffold348	RepeatMasker	RC/Helitron	102866	102998	641	-	.	ID="RND-1_FAMILY-477";Tend="1241";Tstart="1120";shortTE="F";uid="659f05fd-d1a8-438b-ba19-666bb2752403"
scaffold348	RepeatMasker	LINE/I	11866	12046	557	-	.	ID="RND-5_FAMILY-1473";Tend="415";Tstart="224";shortTE="F";uid="7f949c73-8595-4fd7-9fce-c92adc4cb09b"
scaffold348	RepeatMasker	DNA/Ginger-1	12076	12469	2024	-	.	ID="RND-6_FAMILY-15982";Tend="2202";Tstart="1806";shortTE="F";uid="e9e6de00-cd11-4974-9504-b9bc6cebadde"
scaffold348	RepeatMasker	Unknown	4191	4398	432	-	.	ID="RND-6_FAMILY-13072";Tend="882";Tstart="652";shortTE="F";uid="5eeb88d8-ddf8-4f58-8fdb-aff02f005e68"
scaffold348	RepeatMasker	Unknown	86205	86321	512	-	.	ID="RND-5_FAMILY-1715";Tend="1047";Tstart="692";shortTE="F";uid="1839ef2a-45bb-4db1-a2e0-66ce91f43830"
scaffold348	RepeatMasker	Unknown	93865	94247	2606	-	.	ID="RND-6_FAMILY-13072";Tend="1051";Tstart="426";shortTE="F";uid="51ba6d80-65d6-457a-b483-6fee8113ba67"
scaffold348	RepeatMasker	RC/Helitron	103007	105511	16157	-	.	ID="RND-6_FAMILY-32308";Tend="2209";Tstart="2";shortTE="F";uid="7dd32138-79f6-43dc-bddc-7c6c6b8ce67c"
scaffold348	RepeatMasker	RC/Helitron	24206	24587	607	-	.	ID="RND-6_FAMILY-32308";Tend="1310";Tstart="945";shortTE="F";uid="3c397d8c-179f-4fe5-9460-c1299ed5f469"
scaffold348	RepeatMasker	RC/Helitron	99770	99905	448	-	.	ID="RND-6_FAMILY-30129";Tend="993";Tstart="860";shortTE="F";uid="45eac60a-be26-4806-8753-2e354a90f652"
scaffold348	RepeatMasker	DNA/TcMar-m44	88496	89288	1146	-	.	ID="RND-6_FAMILY-11230";Tend="1604";Tstart="845";shortTE="F";uid="d7d39774-723f-443e-8a28-0a4cdb1626d6"
scaffold348	RepeatMasker	LINE/I	60878	64128	25781	-	.	ID="RND-5_FAMILY-1473";Tend="3262";Tstart="170";shortTE="F";uid="3a266eec-db2d-48bb-9074-2df4d9e4c27e"
scaffold348	RepeatMasker	Unknown	135365	135637	2176	-	.	ID="RND-1_FAMILY-527";Tend="1580";Tstart="1311";shortTE="F";uid="cc834db6-4349-4d35-b962-cf4e02af5581"
scaffold348	RepeatMasker	DNA/MULE-NOF	60610	60789	1073	-	.	ID="RND-5_FAMILY-266";Tend="2428";Tstart="2245";shortTE="F";uid="5988563e-2d5b-42f8-8134-9a4eaa6c8c14"
scaffold348	RepeatMasker	Unknown	91053	91171	1053	-	.	ID="RND-1_FAMILY-8";Tend="3341";Tstart="3223";shortTE="F";uid="f5e728b0-df93-4dea-b986-761b1bb4f38b"
scaffold348	RepeatMasker	LTR/Gypsy	31525	32233	4729	-	.	ID="RND-6_FAMILY-9949";Tend="4879";Tstart="4214";shortTE="F";uid="aaaa80c1-19fa-485c-97f7-5e7063ddef66"
scaffold348	RepeatMasker	Unknown	18379	18626	1511	-	.	ID="RND-6_FAMILY-2562";Tend="1790";Tstart="1543";shortTE="F";uid="e6903a3e-d0e4-4757-91e5-2f2eda5fd259"
scaffold348	RepeatMasker	Unknown	65715	66259	4445	-	.	ID="RND-1_FAMILY-84";Tend="1623";Tstart="1080";shortTE="F";uid="f3eca5fc-9223-4224-b0e1-f36a4a9c56c1"
scaffold348	RepeatMasker	Retroposon?	118741	118986	525	-	.	ID="RND-6_FAMILY-3916";Tend="4404";Tstart="4181";shortTE="F";uid="d2b7b4ed-0879-466e-98ea-23e5867ff5f1"
scaffold348	RepeatMasker	RC/Helitron	24916	25675	5566	-	.	ID="RND-1_FAMILY-477";Tend="1851";Tstart="1120";shortTE="F";uid="3608dc24-43aa-46f6-9023-2c813e27af62"
scaffold348	RepeatMasker	Unknown	94688	94935	1512	-	.	ID="RND-6_FAMILY-2562";Tend="1790";Tstart="1543";shortTE="F";uid="f95fb1da-e199-413c-a6d2-7094b762720b"
scaffold348	RepeatMasker	DNA/hAT	79799	80280	654	-	.	ID="RND-6_FAMILY-14990";Tend="2806";Tstart="2396";shortTE="F";uid="d956eb6b-8fa1-4d53-84a3-c1b149397cad"
scaffold348	RepeatMasker	DNA/Sola-1	110635	110975	716	-	.	ID="RND-5_FAMILY-12648";Tend="1036";Tstart="709";shortTE="F";uid="90fc93d3-c909-41d0-b34d-6a0c54f79951"
scaffold348	RepeatMasker	Retroposon?	105684	106047	548	-	.	ID="RND-6_FAMILY-3916";Tend="2424";Tstart="2061";shortTE="F";uid="9c32cf55-336e-44e7-a325-24cfdbb2ac84"
scaffold348	RepeatMasker	DNA/hAT-Tip100	82887	83040	634	-	.	ID="DNA8-18_AP";Tend="820";Tstart="680";shortTE="F";uid="d7983033-4c1e-40ac-9622-6d1f336a90c3"
scaffold348	RepeatMasker	DNA/hAT-Tip100	83148	83362	742	-	.	ID="RND-1_FAMILY-242";Tend="1535";Tstart="1321";shortTE="F";uid="980228af-2e4a-45e1-ba0b-c01d4c19f44b"
scaffold348	RepeatMasker	LINE/CR1	77464	79480	9837	-	.	ID="RND-5_FAMILY-10846";Tend="1962";Tstart="81";shortTE="F";uid="3885c836-1947-43f2-a00a-377fdc2c7a42"
scaffold348	RepeatMasker	RC/Helitron	44819	45351	4201	-	.	ID="RND-1_FAMILY-477";Tend="1852";Tstart="1343";shortTE="F";uid="641ab20e-c72a-4eb4-a234-848d9c2a40b3"
scaffold348	RepeatMasker	DNA	119851	122558	8138	-	.	ID="RND-6_FAMILY-4747";Tend="2818";Tstart="146";shortTE="F";uid="5d2b000d-b0af-49a3-9671-644794de1105"
scaffold348	RepeatMasker	DNA/hAT-Tip100	126249	126416	532	-	.	ID="RND-1_FAMILY-163";Tend="1027";Tstart="850";shortTE="F";uid="76fd35c8-ec26-481b-9dea-b4c03bee030e"
scaffold348	RepeatMasker	RC/Helitron	100526	100909	555	-	.	ID="RND-6_FAMILY-32308";Tend="1312";Tstart="945";shortTE="F";uid="95b64f25-25fb-4fcb-954a-d0c32cb98131"
scaffold2518	RepeatMasker	Unknown	746	1334	5544	+	.	ID="RND-1_FAMILY-60";Tend="1588";Tstart="1000";shortTE="F";uid="b4e5b47b-5fee-4b6f-b77e-d5b87cdf2e37"
scaffold2518	RepeatMasker	RC/Helitron	1	748	6273	-	.	ID="RND-1_FAMILY-533";Tend="1537";Tstart="775";shortTE="F";uid="c0e4221b-cc65-4d6b-beeb-c82058989dd9"
scaffold2333	RepeatMasker	DNA/hAT-Tip100	1	1733	12817	+	.	ID="RND-6_FAMILY-2757";Tend="2206";Tstart="456";shortTE="F";uid="f3bc72f0-5a1e-4891-ace7-7df3f3e289e8"
scaffold1152	RepeatMasker	Unknown	52	182	509	+	.	ID="RND-1_FAMILY-17";Tend="1136";Tstart="1012";shortTE="F";uid="68dd7808-7817-4cca-aaf4-be5233fa3093"
scaffold1152	RepeatMasker	DNA/hAT-hAT19	485	1231	2160	+	.	ID="RND-6_FAMILY-20169";Tend="984";Tstart="266";shortTE="F";uid="9102b5ac-6150-4521-a14e-870704dc6c0e"
scaffold1152	RepeatMasker	LINE/L2	11847	11964	458	+	.	ID="RND-6_FAMILY-9660";Tend="3737";Tstart="3607";shortTE="F";uid="d35d1662-a37e-451d-9760-9e4c7ca4d8e1"
scaffold1152	RepeatMasker	DNA	8482	8784	485	+	.	ID="DNA4-2_AP";Tend="487";Tstart="211";shortTE="F";uid="79de9769-3292-46f0-a29b-1809c808f58d"
scaffold1152	RepeatMasker	DNA	9331	9600	484	-	.	ID="DNA4-3_AP";Tend="487";Tstart="220";shortTE="F";uid="0c8a2561-960a-4b9e-840b-097f115a7783"
scaffold1152	RepeatMasker	DNA	1251	1858	3918	-	.	ID="RND-6_FAMILY-6833";Tend="1438";Tstart="864";shortTE="F";uid="672f6589-992e-4e15-8a29-67ccdb6cff17"
scaffold49	RepeatMasker	Unknown	4059	5904	14864	+	.	ID="RND-6_FAMILY-19012";Tend="3203";Tstart="1316";shortTE="F";uid="70492855-8a1c-42be-b088-ec1a4be0d414"
scaffold49	RepeatMasker	DNA/hAT	22960	23242	2088	+	.	ID="RND-6_FAMILY-38121";Tend="1229";Tstart="946";shortTE="F";uid="011c68ae-9e54-44c1-9c8e-076c6148e916"
scaffold49	RepeatMasker	LINE/I	8460	9301	935	+	.	ID="RND-6_FAMILY-10217";Tend="3930";Tstart="3150";shortTE="F";uid="dd5afa32-7e0f-425e-bdd0-e0070931c673"
scaffold49	RepeatMasker	DNA/hAT-hAT19	21587	21772	429	+	.	ID="RND-6_FAMILY-13269";Tend="3972";Tstart="3810";shortTE="F";uid="ffd42178-9f2b-4c6f-8fef-8250a65c6a75"
scaffold49	RepeatMasker	Unknown	13979	14473	3979	+	.	ID="RND-1_FAMILY-227";Tend="1439";Tstart="935";shortTE="F";uid="35334397-390e-4a67-bcef-025433e634fc"
scaffold49	RepeatMasker	Unknown	1986	2107	946	+	.	ID="RND-6_FAMILY-19012";Tend="339";Tstart="222";shortTE="F";uid="2670bcbe-1dce-4541-975f-d5064338a044"
scaffold49	RepeatMasker	LINE/I-Jockey	7510	8031	662	+	.	ID="JOCKEY-3_RPR";Tend="1449";Tstart="932";shortTE="F";uid="79dacc7a-da58-4bcf-9381-723b90172e9b"
scaffold49	RepeatMasker	DNA/MULE-MuDR	31012	31910	1998	+	.	ID="RND-6_FAMILY-12472";TEgroup="ctg_1822%7CRND-6_FAMILY-12472%7C1";Tend="1493";Tstart="327";shortTE="F";uid="ebb6b60c-e24d-491f-b894-d50b531e8403"
scaffold49	RepeatMasker	DNA/Kolobok-E	15516	15629	474	+	.	ID="RND-5_FAMILY-5311";Tend="1957";Tstart="1851";shortTE="F";uid="7d820e9e-4749-4cb6-832e-7a188a27ebef"
scaffold49	RepeatMasker	DNA/Ginger-1	53439	53910	720	+	.	ID="RND-6_FAMILY-1352";Tend="2121";Tstart="1618";shortTE="F";uid="0c72f3b3-cc57-46bb-8517-fe5660b00ee2"
scaffold49	RepeatMasker	DNA	6054	6363	654	+	.	ID="DNAX-2_AP";Tend="308";Tstart="2";shortTE="F";uid="4b8c6737-08ad-4a2c-b286-14cbe372a791"
scaffold49	RepeatMasker	LINE/CR1	36153	36274	492	+	.	ID="RND-5_FAMILY-1164";Tend="1245";Tstart="1112";shortTE="F";uid="5aedcda0-24de-4762-ba46-b4f4f5d52929"
scaffold49	RepeatMasker	LINE/I	9881	11362	12697	+	.	ID="RND-5_FAMILY-1473";Tend="2722";Tstart="1243";shortTE="F";uid="27484c1b-bef3-4c62-ad9c-f7eee17acab9"
scaffold49	RepeatMasker	DNA/IS3EU	6364	6557	500	+	.	ID="RND-6_FAMILY-8275";Tend="2738";Tstart="2254";shortTE="F";uid="a3762a18-1a71-4491-9859-5fc6ece105e0"
scaffold49	RepeatMasker	DNA/TcMar-Mariner	25863	28332	7552	+	.	ID="RND-1_FAMILY-530";Tend="2342";Tstart="2";shortTE="F";uid="a23eac5f-82d7-4f2e-8076-eb170e1e522c"
scaffold49	RepeatMasker	DNA/MULE-NOF	48418	48607	21598	+	.	ID="rnd-6_family-3642";Tend="3076";Tstart="775";shortTE="F";uid="1d4553fd-5157-4005-a977-fe9369600eb2"
scaffold49	RepeatMasker	Unknown	54160	55187	7785	+	.	ID="RND-5_FAMILY-5076";Tend="1834";Tstart="818";shortTE="F";uid="ced374a3-dd79-41d0-b32c-686de179749a"
scaffold49	RepeatMasker	Retroposon?	45562	45968	457	+	.	ID="SINE2-2_AP";Tend="1124";Tstart="754";shortTE="F";uid="bf80d759-14bf-4992-9583-96aeb6abe405"
scaffold49	RepeatMasker	Unknown	2326	3344	7493	+	.	ID="RND-6_FAMILY-19012";Tend="1327";Tstart="353";shortTE="F";uid="38d898e4-2149-4ee9-932d-6164c18a5ecc"
scaffold49	RepeatMasker	DNA/hAT-Tip100	48608	51335	21503	+	.	ID="RND-1_FAMILY-0";Tend="3172";Tstart="473";shortTE="F";uid="49f18c2b-2a93-44c4-83ab-062d5441072f"
scaffold49	RepeatMasker	DNA/Ginger-1	44563	45342	4552	+	.	ID="RND-6_FAMILY-1352";Tend="2137";Tstart="1315";shortTE="F";uid="b8e63f7a-e9d5-43fd-9816-f5b41fbfa11d"
scaffold49	RepeatMasker	DNA	3335	4070	6446	+	.	ID="RND-6_FAMILY-28845";Tend="1698";Tstart="962";shortTE="F";uid="13446028-f968-4e58-996a-0f4114f6f29d"
scaffold49	RepeatMasker	Unknown	980	1180	497	+	.	ID="RND-6_FAMILY-19012";Tend="153";Tstart="20";shortTE="F";uid="d8aa6ba6-0ad0-4b19-828b-b99334c6d926"
scaffold49	RepeatMasker	Unknown	65527	65953	1199	-	.	ID="RND-6_FAMILY-15738";Tend="1426";Tstart="979";shortTE="F";uid="0c1d4e46-0d06-4a63-a1c0-ea52a3f976b2"
scaffold49	RepeatMasker	DNA/Ginger-1	33375	33795	684	-	.	ID="RND-6_FAMILY-1352";Tend="2140";Tstart="1718";shortTE="F";uid="440e6b31-f43c-4a71-b693-bb9da4e59911"
scaffold49	RepeatMasker	Unknown	56715	56936	455	-	.	ID="RND-1_FAMILY-17";Tend="1233";Tstart="1012";shortTE="F";uid="fb5fe4f5-990e-4c10-83eb-c0a98d24bb39"
scaffold49	RepeatMasker	Unknown	55514	55633	544	-	.	ID="RND-6_FAMILY-5164";Tend="757";Tstart="640";shortTE="F";uid="52f539d2-834e-4fa5-8877-468466062134"
scaffold49	RepeatMasker	Unknown	66240	66606	1112	-	.	ID="RND-6_FAMILY-15738";Tend="588";Tstart="275";shortTE="F";uid="bfacedb0-e790-4b47-a412-0b865f03e3e3"
scaffold49	RepeatMasker	DNA/hAT-Tip100	1324	1883	3688	-	.	ID="RND-1_FAMILY-303";Tend="1524";Tstart="989";shortTE="F";uid="f227b08e-1a0d-4f09-8874-64cc71255501"
scaffold49	RepeatMasker	DNA/hAT-Tip100	66772	67123	2332	-	.	ID="RND-5_FAMILY-15722";Tend="1264";Tstart="901";shortTE="F";uid="e5a56ba3-48cc-43de-867c-84052114c980"
scaffold49	RepeatMasker	DNA/hAT-Ac	15220	15369	484	-	.	ID="DNA8-93_AP";Tend="169";Tstart="17";shortTE="F";uid="b491ffdf-b701-4967-87a1-0a7b6b3db3b2"
scaffold49	RepeatMasker	LINE/L2	41843	42297	2916	-	.	ID="RND-6_FAMILY-4154";Tend="2639";Tstart="2187";shortTE="F";uid="4a3d1c40-6d32-42f9-b53a-ad907797b5c2"
scaffold49	RepeatMasker	DNA/PIF-Harbinger	4	396	521	-	.	ID="RND-6_FAMILY-5669";Tend="2922";Tstart="2563";shortTE="F";uid="928cf81b-3f22-4e06-beb9-d73a36864a17"
scaffold49	RepeatMasker	Unknown	30747	31011	1574	-	.	ID="RND-6_FAMILY-3479";Tend="1208";Tstart="869";shortTE="F";uid="a1f64a40-8d4f-416c-b2c5-21188ed272ba"
scaffold49	RepeatMasker	DNA/MULE-MuDR	34330	35714	11812	-	.	ID="RND-6_FAMILY-22277";Tend="2856";Tstart="1490";shortTE="F";uid="0255174f-6d14-4b8a-bbdc-9b001538f3a3"
scaffold49	RepeatMasker	Unknown	28469	29037	2770	-	.	ID="RND-5_FAMILY-726";Tend="1498";Tstart="940";shortTE="F";uid="d3a7b417-1ef3-460e-87f4-900deb2f01db"
scaffold49	RepeatMasker	Unknown	31290	31872	1574	-	.	ID="RND-6_FAMILY-3479";Tend="868";Tstart="118";shortTE="F";uid="176196de-b142-458c-b3db-28c52f3f6570"
scaffold789	RepeatMasker	DNA/TcMar-m44	7560	7661	909	+	.	ID="RND-6_FAMILY-8485";Tend="183";Tstart="82";shortTE="F";uid="9efde53a-5d63-46ce-b13d-931dd93a66a3"
scaffold789	RepeatMasker	DNA/TcMar-m44	1066	1167	909	+	.	ID="RND-6_FAMILY-8485";Tend="183";Tstart="82";shortTE="F";uid="922b5411-97bb-45a5-a10d-8de6a0ec8e0a"
scaffold789	RepeatMasker	LTR/Gypsy	1983	6752	11567	-	.	ID="RND-6_FAMILY-4739";Tend="5205";Tstart="375";shortTE="F";uid="ecd5c9e9-0e8f-461b-a839-366468b62e09"
scaffold789	RepeatMasker	DNA/MULE-NOF	20647	21094	2892	-	.	ID="RND-6_FAMILY-9551";Tend="1492";Tstart="1043";shortTE="F";uid="d26a1bc1-6799-4def-aa7d-20ef8821659f"
scaffold789	RepeatMasker	LTR/Gypsy	6	788	432	-	.	ID="GYPSY2-I_AP";TEgroup="ctg_1823%7CGYPSY2-I_AP%7C1";Tend="686";Tstart="126";shortTE="F";uid="ae095822-eec8-4651-a819-bfca7ea7b179"
scaffold789	RepeatMasker	DNA/Kolobok-E	23709	23855	405	-	.	ID="KOLOBOKE-4_AP";Tend="2641";Tstart="2468";shortTE="F";uid="cffb0195-82a9-4ef4-bbf2-183ae161b304"
scaffold789	RepeatMasker	LTR/Gypsy	6936	7282	1032	-	.	ID="GYPSY2-I_AP";Tend="469";Tstart="126";shortTE="F";uid="3027453f-ba7a-42c7-9725-dffc1ff28302"
scaffold2046	RepeatMasker	DNA/Kolobok-E	2088	4135	9721	+	.	ID="RND-1_FAMILY-548";TEgroup="ctg_1824%7CRND-1_FAMILY-548%7C1";Tend="4223";Tstart="407";shortTE="F";uid="48634fa9-85c9-43b5-a0f5-801b66d41dcd"
scaffold2046	RepeatMasker	Unknown	1	138	1172	-	.	ID="RND-6_FAMILY-518";Tend="1135";Tstart="998";shortTE="F";uid="1d2dab09-f1c4-4a8c-9f37-e21b89867cc6"
scaffold2052	RepeatMasker	DNA/MULE-MuDR	203	4068	33775	-	.	ID="RND-6_FAMILY-12827";Tend="4547";Tstart="683";shortTE="F";uid="3a7ad35e-b2c9-49a8-b374-75983704489a"
scaffold1090	RepeatMasker	Retroposon?	15343	15667	1038	+	.	ID="SINE2-1_AP";Tend="1463";Tstart="1114";shortTE="F";uid="0ce1adee-79a7-4e5c-a2f4-6c08fa8d546e"
scaffold1090	RepeatMasker	DNA/hAT-hAT19	1687	1821	709	+	.	ID="DNA8-74_AP";Tend="902";Tstart="760";shortTE="F";uid="428a5ebe-9594-4913-ba66-1d42b4368032"
scaffold1090	RepeatMasker	DNA/hAT-Tip100	7400	10392	1993	+	.	ID="RND-1_FAMILY-308";Tend="5048";Tstart="2035";shortTE="F";uid="557a3135-4cc2-4e0e-8270-d6e4adaf2263"
scaffold1090	RepeatMasker	DNA/hAT-hAT19	820	1111	1025	+	.	ID="DNA8-74_AP";Tend="383";Tstart="1";shortTE="F";uid="811b1a7d-45fa-44a8-9eb4-d1b840f26899"
scaffold1090	RepeatMasker	DNA/hAT-Charlie	1822	2084	473	-	.	ID="RND-1_FAMILY-161";Tend="902";Tstart="654";shortTE="F";uid="147bcd47-21f2-4c8f-ab01-1697e44da558"
scaffold1090	RepeatMasker	DNA/Kolobok-E	15749	16208	1151	-	.	ID="KOLOBOKE-2_AP";Tend="966";Tstart="544";shortTE="F";uid="1045a013-e9f5-4c86-95e8-6be4737fc138"
scaffold1090	RepeatMasker	DNA/hAT-Ac	3162	3297	418	-	.	ID="AEHERVES2";Tend="2539";Tstart="2404";shortTE="F";uid="a5702c32-e518-4403-ad11-c902e30f2605"
scaffold1090	RepeatMasker	DNA	1113	1557	2715	-	.	ID="TTAA3B_AP";Tend="436";Tstart="1";shortTE="F";uid="99f0d58f-62b3-42ae-910b-85c4e1cf7b90"
scaffold1090	RepeatMasker	DNA/hAT-Ac	4003	4488	554	-	.	ID="HOWILLI1";Tend="1353";Tstart="871";shortTE="F";uid="051ef670-e9e5-4d4b-ac28-9c2da2781f8c"
scaffold1090	RepeatMasker	DNA/hAT-hAT19	2663	2805	688	-	.	ID="RND-5_FAMILY-4941";Tend="6189";Tstart="6047";shortTE="F";uid="e355fc05-e938-4a7a-aede-d9058701c91b"
scaffold1090	RepeatMasker	DNA/hAT-Tip100	6185	6435	996	-	.	ID="DNA8-89_AP";Tend="375";Tstart="124";shortTE="F";uid="38972e28-127e-4bc6-91fa-fae164e97cd1"
scaffold1090	RepeatMasker	DNA/Kolobok-E	11520	12555	1585	-	.	ID="KOLOBOKE-4_AP";Tend="7447";Tstart="6362";shortTE="F";uid="e81637c5-2595-4fbf-8f24-9f289c52e52f"
scaffold1090	RepeatMasker	DNA/Kolobok-E	12833	14682	2484	-	.	ID="koloboke-4_ap";Tend="6221";Tstart="3361";shortTE="F";uid="513d8468-b6fe-4a3e-85a3-f4da89fb1da0"
scaffold1090	RepeatMasker	DNA/Kolobok-E	16667	17201	2285	-	.	ID="KOLOBOKE-3_AP";Tend="535";Tstart="1";shortTE="F";uid="069dc024-a994-4cea-bd04-f4576ec99bfb"
scaffold627	RepeatMasker	Unknown	16509	16670	1252	+	.	ID="RND-6_FAMILY-28914";Tend="1824";Tstart="1663";shortTE="F";uid="6975aeca-f031-4da0-9c05-3008571d9c5a"
scaffold627	RepeatMasker	Unknown	10346	11360	3962	+	.	ID="RND-1_FAMILY-7";TEgroup="ctg_1827%7CRND-1_FAMILY-7%7C1";Tend="1922";Tstart="1357";shortTE="F";uid="68280ea2-e387-4b9a-89d6-3afa7682b065"
scaffold627	RepeatMasker	Unknown	14743	15267	1735	+	.	ID="RND-6_FAMILY-3024";Tend="1239";Tstart="728";shortTE="F";uid="3553b8f9-100e-4db6-87e7-d32b194f21ae"
scaffold627	RepeatMasker	Unknown	46898	47382	2269	+	.	ID="RND-6_FAMILY-28914";Tend="1670";Tstart="1213";shortTE="F";uid="6dd13fde-32fb-403c-bd0d-d588d7ba9cfe"
scaffold627	RepeatMasker	DNA/MULE-MuDR	29408	29557	555	+	.	ID="RND-1_FAMILY-100";Tend="1736";Tstart="1584";shortTE="F";uid="a7a8bac5-94c1-4f76-a7b0-791e49f39be3"
scaffold627	RepeatMasker	Unknown	19180	19519	509	+	.	ID="RND-6_FAMILY-15403";Tend="439";Tstart="59";shortTE="F";uid="37ce4b5a-1cef-485a-b8c3-b2fb4e058755"
scaffold627	RepeatMasker	DNA/hAT-Tip100	30888	32970	1195	+	.	ID="RND-6_FAMILY-8324";Tend="3786";Tstart="1659";shortTE="F";uid="da3310aa-2ccb-4160-9f93-d91a1ee151a0"
scaffold627	RepeatMasker	DNA/hAT-hAT19	41818	42047	553	+	.	ID="DNA8-78_AP";TEgroup="ctg_1827%7CDNA8-78_AP%7C1";Tend="624";Tstart="1";shortTE="F";uid="a133d5a6-e773-456d-9c33-2e87fc0d89df"
scaffold627	RepeatMasker	Unknown	48478	49283	3546	+	.	ID="RND-6_FAMILY-3024";Tend="991";Tstart="229";shortTE="F";uid="1c2743b6-b87b-48dd-9692-6f919f6baf6f"
scaffold627	RepeatMasker	DNA	53255	53859	2494	+	.	ID="RND-5_FAMILY-3352";Tend="1533";Tstart="893";shortTE="F";uid="3d449e3d-033f-43e1-9c28-effa943b8143"
scaffold627	RepeatMasker	LTR/Pao	26547	28134	637	+	.	ID="BEL4-I_AP";Tend="4180";Tstart="2143";shortTE="F";uid="cd51d9d1-f4ad-4ca3-a5dd-0f87cb8009e7"
scaffold627	RepeatMasker	LTR/Pao	22641	23053	569	+	.	ID="BEL4-I_AP";Tend="1280";Tstart="868";shortTE="F";uid="18655995-5ac5-4811-b9d4-8bb37abad395"
scaffold627	RepeatMasker	DNA/Crypton-S	33177	34164	6530	+	.	ID="RND-6_FAMILY-1493";Tend="1574";Tstart="518";shortTE="F";uid="46c3ec4b-4d8b-4462-aa90-705ddad4c8ed"
scaffold627	RepeatMasker	Unknown	50287	52010	8779	+	.	ID="RND-6_FAMILY-3024";Tend="2418";Tstart="751";shortTE="F";uid="897cacb1-3db8-4fd0-8e4b-039aa72c762a"
scaffold627	RepeatMasker	LTR/Gypsy	1	9220	70805	+	.	ID="RND-5_FAMILY-1616";Tend="8156";Tstart="1";shortTE="F";uid="b59343a6-aee8-4384-bcb2-e61507994f45"
scaffold627	RepeatMasker	DNA/MULE-MuDR	15265	16516	10396	+	.	ID="RND-5_FAMILY-1952";Tend="1758";Tstart="539";shortTE="F";uid="fd0e1177-8979-417c-bb16-bfcb0ae0cc96"
scaffold627	RepeatMasker	DNA/Ginger-1	38719	41571	18460	+	.	ID="RND-6_FAMILY-2193";Tend="2659";Tstart="196";shortTE="F";uid="63423bb3-b11f-49a3-842f-90df61573a9f"
scaffold627	RepeatMasker	DNA/PIF-Harbinger	42250	42822	783	+	.	ID="HARBINGER1_DYA";Tend="1703";Tstart="1143";shortTE="F";uid="c967e344-175d-41a0-b79d-af50f22735a0"
scaffold627	RepeatMasker	DNA/MULE-MuDR	18698	18949	630	+	.	ID="RND-6_FAMILY-4223";Tend="548";Tstart="271";shortTE="F";uid="aca6664b-61f5-450a-bfaf-e33d08472751"
scaffold627	RepeatMasker	RC/Helitron	43835	44074	533	+	.	ID="RND-1_FAMILY-138";Tend="1104";Tstart="889";shortTE="F";uid="4ccdaf27-c50e-44e5-b117-d1da7a160364"
scaffold627	RepeatMasker	Unknown	12881	14445	5666	+	.	ID="RND-6_FAMILY-3024";TEgroup="ctg_1827%7CRND-6_FAMILY-3024%7C1";Tend="2075";Tstart="359";shortTE="F";uid="4b22855e-d9f9-4ef4-8aa5-91573d222467"
scaffold627	RepeatMasker	DNA/Kolobok-E	44248	44350	470	+	.	ID="RND-6_FAMILY-1812";Tend="5884";Tstart="5785";shortTE="F";uid="b0dd6f30-7d18-46ca-91ac-b123d3d780c5"
scaffold627	RepeatMasker	Unknown	11933	12498	4884	+	.	ID="RND-1_FAMILY-7";Tend="1922";Tstart="1357";shortTE="F";uid="101e7923-5b9c-4480-9330-024c191a1ae6"
scaffold627	RepeatMasker	Unknown	47396	47637	545	+	.	ID="RND-6_FAMILY-3024";Tend="1225";Tstart="977";shortTE="F";uid="b1d15f0a-2023-4af8-aaf3-c208046fb3cc"
scaffold627	RepeatMasker	DNA/Crypton-S	49278	50288	6686	-	.	ID="RND-6_FAMILY-1493";Tend="1574";Tstart="495";shortTE="F";uid="eb2b96d6-9e14-4733-815a-a1dd5ae2df98"
scaffold627	RepeatMasker	DNA/MULE-MuDR	54364	54520	547	-	.	ID="RND-6_FAMILY-4223";Tend="555";Tstart="383";shortTE="F";uid="0ce4337d-feb8-480f-8ebe-f06f8e41f9ae"
scaffold627	RepeatMasker	Unknown	20017	20681	2433	-	.	ID="RND-1_FAMILY-84";Tend="1634";Tstart="742";shortTE="F";uid="8f223ae1-299f-4dcc-b89f-1ceef47a6fd1"
scaffold627	RepeatMasker	Unknown	37695	37936	583	-	.	ID="RND-6_FAMILY-3024";Tend="1225";Tstart="977";shortTE="F";uid="90c85210-e10e-4f49-bffc-7aaf3e25cd34"
scaffold627	RepeatMasker	LTR/Pao	21674	21951	2289	-	.	ID="RND-6_FAMILY-35770";Tend="613";Tstart="339";shortTE="F";uid="4d67ce4e-a434-4598-9b45-5ab5fedbfda7"
scaffold627	RepeatMasker	Unknown	34159	35743	2048	-	.	ID="RND-6_FAMILY-3024";TEgroup="ctg_1827%7CRND-6_FAMILY-3024%7C2";Tend="1389";Tstart="239";shortTE="F";uid="caa65334-456d-4c34-a6cd-e36d78390dc5"
scaffold627	RepeatMasker	LTR/Gypsy	12485	12850	3100	-	.	ID="RND-6_FAMILY-117";Tend="571";Tstart="212";shortTE="F";uid="01f93239-6dcb-4bb7-894e-f19d4d0ebe3f"
scaffold627	RepeatMasker	Unknown	29694	30398	3850	-	.	ID="RND-6_FAMILY-3024";Tend="2418";Tstart="1856";shortTE="F";uid="d4a0fb50-7e7d-4d67-bdf7-849ef76bab9d"
scaffold627	RepeatMasker	LTR/Gypsy	9403	10390	6919	-	.	ID="RND-6_FAMILY-117";Tend="1392";Tstart="526";shortTE="F";uid="6460a496-485d-4aab-9cf9-429a75c1015b"
scaffold627	RepeatMasker	DNA/hAT-Tip100	24655	25155	909	-	.	ID="RND-6_FAMILY-1888";Tend="3086";Tstart="2586";shortTE="F";uid="5952d83f-b5ff-4e31-834a-9c9006e0550b"
scaffold627	RepeatMasker	RC/Helitron	17398	17806	1099	-	.	ID="RND-6_FAMILY-16132";Tend="898";Tstart="507";shortTE="F";uid="afada8f4-2120-4073-ae1b-b1358d309e52"
scaffold627	RepeatMasker	Retroposon?	46066	46216	461	-	.	ID="RND-6_FAMILY-8671";Tend="1002";Tstart="857";shortTE="F";uid="ddd53fa1-1e10-4b41-8fb9-2915479e064c"
scaffold627	RepeatMasker	DNA/MULE-NOF	23980	24112	496	-	.	ID="RND-5_FAMILY-266";Tend="3374";Tstart="3230";shortTE="F";uid="72cd45d7-0c33-4cc9-b7d1-a6b2efa18c12"
scaffold627	RepeatMasker	LTR/Gypsy	11347	11501	1069	-	.	ID="RND-6_FAMILY-117";Tend="571";Tstart="424";shortTE="F";uid="48ae0175-3baa-4e5d-aea6-e63b0fdb0a5a"
scaffold627	RepeatMasker	LTR/Pao	28095	29506	10897	-	.	ID="RND-6_FAMILY-35770";Tend="1734";Tstart="243";shortTE="F";uid="e367e499-7df8-4d79-bc1a-f2887d07285b"
scaffold627	RepeatMasker	DNA/Ginger-1	46258	46435	486	-	.	ID="RND-6_FAMILY-15982";Tend="1143";Tstart="956";shortTE="F";uid="0f8aa7a0-8363-4538-8f35-d726b98c4c62"
scaffold627	RepeatMasker	Unknown	38128	38308	516	-	.	ID="RND-6_FAMILY-3024";Tend="922";Tstart="736";shortTE="F";uid="404d4310-56f8-4214-8b16-392e6548416b"
scaffold627	RepeatMasker	Unknown	53901	54050	403	-	.	ID="RND-6_FAMILY-15403";Tend="439";Tstart="298";shortTE="F";uid="2f355304-287a-4258-9cc1-13dcccc09d30"
scaffold627	RepeatMasker	DNA/MULE-MuDR	26161	26300	413	-	.	ID="mudr7x_ap";Tend="95";Tstart="1";shortTE="F";uid="9dfe2cc9-6b6e-4fad-a031-5991afac1e1e"
scaffold627	RepeatMasker	Unknown	11493	11936	3873	-	.	ID="RND-1_FAMILY-7";Tend="1912";Tstart="1469";shortTE="F";uid="9f2ac41e-ab9f-444e-b415-b14cf3277ff5"
scaffold627	RepeatMasker	DNA/Kolobok-E	41572	41700	1588	-	.	ID="koloboke-4_ap";Tend="2507";Tstart="2468";shortTE="F";uid="aabe4387-75a9-4f6a-ae7a-93ddd5694991"
scaffold627	RepeatMasker	DNA/MULE-MuDR	52140	52287	617	-	.	ID="RND-1_FAMILY-100";Tend="1736";Tstart="1586";shortTE="F";uid="338d2b0c-d049-45a4-b21c-0e98a4a42558"
scaffold627	RepeatMasker	Retroposon?	41696	41807	622	-	.	ID="SINE2-2_AP";Tend="656";Tstart="557";shortTE="F";uid="14612b33-3866-4eb2-8632-431c0b0d8f8d"
scaffold627	RepeatMasker	DNA	19561	20022	1339	-	.	ID="RND-5_FAMILY-3352";Tend="1533";Tstart="953";shortTE="F";uid="9074c3bd-4ac8-46bb-add0-24c0d88cfea6"
scaffold627	RepeatMasker	Unknown	32449	33175	2089	-	.	ID="RND-6_FAMILY-35958";Tend="976";Tstart="240";shortTE="F";uid="174e29b5-aa97-462c-8819-55eea7abe5e0"
scaffold993	RepeatMasker	Unknown	20973	21732	4558	+	.	ID="RND-1_FAMILY-7";Tend="1995";Tstart="1196";shortTE="F";uid="4bc6b7b4-7d19-4a52-960d-726cdd4a8d9c"
scaffold993	RepeatMasker	Unknown	3843	4110	604	+	.	ID="RND-6_FAMILY-56";Tend="1596";Tstart="1327";shortTE="F";uid="fb9ec8a9-304b-4a7a-8229-97b6fa8741ad"
scaffold993	RepeatMasker	Unknown	4381	4784	780	+	.	ID="RND-6_FAMILY-56";Tend="6598";Tstart="6209";shortTE="F";uid="ee29d976-03f7-45a1-884d-5f5f6f882c33"
scaffold993	RepeatMasker	DNA	14448	14584	807	+	.	ID="DNA4-1_AP";Tend="150";Tstart="2";shortTE="F";uid="ba7fdc65-6b84-4701-8fc4-349fb14140c9"
scaffold993	RepeatMasker	DNA/Maverick	5566	9616	11942	+	.	ID="RND-6_FAMILY-12720";Tend="4955";Tstart="963";shortTE="F";uid="e74650a4-7a74-4110-a7bd-613ed030cf32"
scaffold993	RepeatMasker	DNA/Maverick	10451	10766	497	+	.	ID="rnd-1_family-223";Tend="4177";Tstart="3931";shortTE="F";uid="c1ba8218-908b-4d6e-a457-cb4f3e3096c7"
scaffold993	RepeatMasker	DNA	4785	5417	4065	-	.	ID="DNA4-3_AP";Tend="635";Tstart="3";shortTE="F";uid="064f5f55-6299-421c-bae1-9dce0feafcc3"
scaffold993	RepeatMasker	Unknown	10857	11128	634	-	.	ID="RND-6_FAMILY-56";Tend="777";Tstart="524";shortTE="F";uid="ea0e79f5-170a-4cfd-a2a9-7fa26723e2e2"
scaffold993	RepeatMasker	Unknown	19400	20336	3996	-	.	ID="RND-1_FAMILY-7";TEgroup="ctg_1828%7CRND-1_FAMILY-7%7C1";Tend="1921";Tstart="533";shortTE="F";uid="c8066d04-4f7c-4f40-b507-e8b49d49925a"
scaffold993	RepeatMasker	DNA/Maverick	4375	4614	1291	-	.	ID="RND-6_FAMILY-22298";Tend="918";Tstart="681";shortTE="F";uid="939497c1-9d97-4f03-814b-7e33d718eb5a"
scaffold1308	RepeatMasker	DNA/MULE-MuDR	1	2379	21177	+	.	ID="RND-6_FAMILY-46494";Tend="2776";Tstart="398";shortTE="F";uid="432a1bb8-53b7-4156-856f-a49ee7d0e9bb"
scaffold1308	RepeatMasker	DNA/hAT-Ac	9575	9770	1036	-	.	ID="dna8-39_ap";Tend="203";Tstart="1";shortTE="F";uid="fdbe93b8-c75f-4c7d-9db2-c81aa97e735f"
scaffold1308	RepeatMasker	DNA/P	9794	10135	488	-	.	ID="P-4_AP";Tend="1455";Tstart="1117";shortTE="F";uid="fbbf97d3-9d77-4523-a31c-57593a4301b6"
scaffold1308	RepeatMasker	DNA/P	6774	6935	409	-	.	ID="P-4_AP";Tend="4074";Tstart="3914";shortTE="F";uid="4c588304-a895-46bb-ac64-dd235079a46a"
scaffold1308	RepeatMasker	DNA/P	7381	9348	5217	-	.	ID="P-4_AP";Tend="3465";Tstart="1488";shortTE="F";uid="c69cec78-ad4d-41b0-9614-5a93d340f64c"
scaffold1308	RepeatMasker	Unknown	4933	5060	995	-	.	ID="RND-6_FAMILY-7634";Tend="1409";Tstart="1284";shortTE="F";uid="441c5aa8-e495-46e9-b677-b6a8f2802f84"
scaffold1308	RepeatMasker	Unknown	5700	6001	2053	-	.	ID="RND-6_FAMILY-7634";Tend="1258";Tstart="947";shortTE="F";uid="92b457f2-88d6-4fd5-866b-81b6a10245e5"
scaffold1308	RepeatMasker	DNA/MULE-MuDR	5057	5695	4245	-	.	ID="RND-6_FAMILY-61304";Tend="1608";Tstart="954";shortTE="F";uid="2594553f-ac7e-4b66-9fb2-19e4bae80cc8"
scaffold2117	RepeatMasker	DNA/hAT-Tag1	1220	2434	428	+	.	ID="RND-1_FAMILY-194";Tend="3433";Tstart="2210";shortTE="F";uid="d0bc479e-c3a3-4641-8d73-0bd19cbbef6b"
scaffold715	RepeatMasker	DNA	7614	8384	1478	+	.	ID="DNA4-2_AP";Tend="769";Tstart="10";shortTE="F";uid="815fa2a6-dff4-4bf5-8ecf-4a48bc302ff6"
scaffold715	RepeatMasker	DNA/hAT?	11222	11472	459	+	.	ID="DNA8-60_AP";Tend="337";Tstart="86";shortTE="F";uid="db2dd865-323e-4f9d-8ea9-c2da2b957067"
scaffold715	RepeatMasker	Unknown	37450	37623	871	+	.	ID="RND-5_FAMILY-1367";Tend="1352";Tstart="1178";shortTE="F";uid="11dd1dbc-441b-4505-aa8f-d5eecd77a641"
scaffold715	RepeatMasker	DNA/hAT-Charlie	10138	10307	406	+	.	ID="DNA8-86_AP";Tend="466";Tstart="326";shortTE="F";uid="aeddb5b5-1ff1-4f92-b650-c112d7fb8b65"
scaffold715	RepeatMasker	DNA/hAT-hAT19	2660	2806	915	+	.	ID="RND-6_FAMILY-23758";Tend="2478";Tstart="2331";shortTE="F";uid="1e035e17-9290-4d22-b3e1-62f3f41525e3"
scaffold715	RepeatMasker	RC/Helitron	4391	4702	1730	+	.	ID="RND-5_FAMILY-2153";Tend="1704";Tstart="1330";shortTE="F";uid="f9ffa8cd-a938-44e9-9fd5-dae23714f346"
scaffold715	RepeatMasker	RC/Helitron	3288	4259	5450	+	.	ID="RND-6_FAMILY-4755";Tend="1612";Tstart="690";shortTE="F";uid="2ce920b3-e303-4349-bc24-ba31005ee225"
scaffold715	RepeatMasker	DNA/hAT-hAT19	15083	15295	515	+	.	ID="HAT-N4_AP";Tend="262";Tstart="51";shortTE="F";uid="d71d15ab-0108-4c45-8b50-9bc691cb905f"
scaffold715	RepeatMasker	DNA	2295	2688	2339	-	.	ID="RND-6_FAMILY-4708";Tend="1110";Tstart="718";shortTE="F";uid="960e1755-0ae7-4b41-afc0-f408a4b4ff90"
scaffold715	RepeatMasker	RC/Helitron	11569	11682	452	-	.	ID="RND-1_FAMILY-323";Tend="1094";Tstart="974";shortTE="F";uid="d4e09874-b44f-4dcc-bfb3-eb5c60a45683"
scaffold715	RepeatMasker	Retroposon?	36549	36772	739	-	.	ID="RND-5_FAMILY-2063";Tend="2848";Tstart="2471";shortTE="F";uid="7208a258-9551-4784-b0d1-10c5da51f6e1"
scaffold715	RepeatMasker	RC/Helitron	37750	38501	5179	-	.	ID="RND-6_FAMILY-6653";Tend="1606";Tstart="852";shortTE="F";uid="c63fd9f1-3d48-4bb2-be89-d8a2ead1a670"
scaffold715	RepeatMasker	DNA	875	1166	1116	-	.	ID="DNAX-2_AP";Tend="291";Tstart="1";shortTE="F";uid="7cd3c708-6e5e-4b39-a198-a1390fcc8a04"
scaffold715	RepeatMasker	DNA	671	891	575	-	.	ID="RND-1_FAMILY-232";Tend="1743";Tstart="1527";shortTE="F";uid="76e08955-5d74-4f1e-a376-cb5a74ad0569"
scaffold715	RepeatMasker	RC/Helitron	41276	41470	1306	-	.	ID="RND-5_FAMILY-2212";Tend="2485";Tstart="2285";shortTE="F";uid="175a96f6-bc81-4ff8-9695-1c3f673d3aab"
scaffold715	RepeatMasker	Unknown	15475	15710	777	-	.	ID="RND-6_FAMILY-4632";Tend="1564";Tstart="1304";shortTE="F";uid="f2180202-5afa-4402-839c-d34ad15947af"
scaffold715	RepeatMasker	DNA/Kolobok-E	36773	37196	733	-	.	ID="RND-6_FAMILY-10295";Tend="2843";Tstart="2440";shortTE="F";uid="cdc5d43f-e7ab-4949-997c-b4ac79c8417f"
scaffold715	RepeatMasker	DNA/Kolobok-E	17505	17833	1131	-	.	ID="RND-5_FAMILY-5311";Tend="1750";Tstart="1411";shortTE="F";uid="b3bbf380-017b-4a6f-95e6-bc5f7304851d"
scaffold1916	RepeatMasker	DNA/MULE-MuDR	3596	4849	11284	+	.	ID="RND-6_FAMILY-22277";Tend="2090";Tstart="837";shortTE="F";uid="1d28ec41-82c1-4791-8439-f2db1bee0ad0"
scaffold1916	RepeatMasker	DNA/Maverick	2269	3032	1112	-	.	ID="POLINTON-4_LMI";Tend="1163";Tstart="420";shortTE="F";uid="66043e1a-29a4-4968-849f-57f3f8800369"
scaffold1916	RepeatMasker	DNA/hAT-Tip100	2	444	709	-	.	ID="RND-6_FAMILY-27138";Tend="3911";Tstart="3469";shortTE="F";uid="a62240d0-ed62-4415-b783-be8bfeae7102"
scaffold2201	RepeatMasker	Unknown	2987	3125	914	+	.	ID="RND-1_FAMILY-17";Tend="1125";Tstart="978";shortTE="F";uid="8f5d44c0-7c15-4246-9944-3c7898e2ca95"
scaffold2201	RepeatMasker	DNA/hAT-Tip100	961	1768	1484	+	.	ID="RND-5_FAMILY-5160";TEgroup="ctg_1834%7CRND-5_FAMILY-5160%7C1";Tend="2191";Tstart="1439";shortTE="F";uid="c760dc20-5e0d-4d43-8403-45ee1df9b95e"
scaffold2201	RepeatMasker	DNA/hAT-Tip100	2010	2951	1425	+	.	ID="rnd-5_family-5160";Tend="2595";Tstart="838";shortTE="F";uid="68ed499c-3c87-40f0-8634-05e45d1f8145"
scaffold2201	RepeatMasker	Unknown	2970	3122	540	-	.	ID="RND-6_FAMILY-1206";Tend="227";Tstart="73";shortTE="F";uid="07f63222-ed02-4fa0-a73d-e9304423c79b"
scaffold1722	RepeatMasker	LTR/Gypsy	3345	5554	20149	-	.	ID="RND-5_FAMILY-1751";Tend="2828";Tstart="619";shortTE="F";uid="e5953232-589d-4b88-958f-f7d2d478221e"
scaffold1722	RepeatMasker	LTR/Gypsy	5793	6104	2913	-	.	ID="RND-5_FAMILY-1751";Tend="2794";Tstart="2483";shortTE="F";uid="b1d571f6-c4fb-4ba8-b1c1-35e9ce17037f"
scaffold1425	RepeatMasker	DNA/TcMar-Tc1	4922	7346	21302	+	.	ID="RND-1_FAMILY-44";Tend="3158";Tstart="726";shortTE="F";uid="2ae8cbbb-3097-4e6a-af89-5b56f8a048e4"
scaffold1425	RepeatMasker	LINE/R1	4	3800	31198	-	.	ID="RND-6_FAMILY-13577";Tend="3605";Tstart="69";shortTE="F";uid="f8115984-07aa-4bc0-82fd-8dc612702ee5"
scaffold950	RepeatMasker	Unknown	20479	21112	2052	+	.	ID="RND-5_FAMILY-1367";Tend="1497";Tstart="837";shortTE="F";uid="2fcc01ff-bdb0-4c5d-8908-6c788a27bd53"
scaffold950	RepeatMasker	Retroposon?	5883	6336	2510	+	.	ID="SINE2-1_AP";Tend="857";Tstart="408";shortTE="F";uid="dcbbe607-fd8d-4df2-9a9a-0e419f1484a0"
scaffold950	RepeatMasker	DNA/Kolobok-E	1696	1885	925	+	.	ID="KOLOBOKE-3_AP";Tend="2174";Tstart="1982";shortTE="F";uid="2af9a1e3-3606-4c93-885a-1cda993da638"
scaffold950	RepeatMasker	RC/Helitron	18904	19029	956	+	.	ID="RND-6_FAMILY-6242";Tend="1785";Tstart="1534";shortTE="F";uid="00d04c7b-e52a-48d5-8383-376c9fda5f04"
scaffold950	RepeatMasker	DNA/MULE-NOF	13978	18688	37644	+	.	ID="rnd-1_family-395";Tend="4383";Tstart="7";shortTE="F";uid="03ab24da-2388-4203-8def-e2a061ea465a"
scaffold950	RepeatMasker	DNA/MULE-NOF	13770	13931	493	+	.	ID="RND-1_FAMILY-38";Tend="162";Tstart="14";shortTE="F";uid="16a89738-035f-4700-976a-774f91b54385"
scaffold950	RepeatMasker	DNA/Ginger-2	5553	5932	1687	+	.	ID="RND-6_FAMILY-60";Tend="1969";Tstart="1554";shortTE="F";uid="0ccab395-d755-422f-84b8-4204681651cb"
scaffold950	RepeatMasker	Unknown	22806	22924	633	+	.	ID="RND-1_FAMILY-316";Tend="1683";Tstart="1556";shortTE="F";uid="95ad42a2-65f2-4ce4-9c97-520df373746a"
scaffold950	RepeatMasker	DNA/P	4709	4867	593	-	.	ID="RND-5_FAMILY-6130";Tend="1396";Tstart="1238";shortTE="F";uid="09cb34aa-ad15-46c5-b872-741af574e3f9"
scaffold950	RepeatMasker	DNA/MULE-NOF	4	1651	11923	-	.	ID="rnd-1_family-395";Tend="4450";Tstart="2941";shortTE="F";uid="06274a1c-4315-4552-a247-4f072243db31"
scaffold950	RepeatMasker	DNA/Kolobok-E	11213	11875	1045	-	.	ID="RND-4_FAMILY-2210";Tend="1375";Tstart="708";shortTE="F";uid="b286a544-0820-450b-bfc9-80c76e70741e"
scaffold950	RepeatMasker	DNA/Ginger-1	5891	6601	1654	-	.	ID="rnd-6_family-15982";Tend="1270";Tstart="607";shortTE="F";uid="ca383a70-fadd-4808-9d83-5aafe01ee56b"
scaffold950	RepeatMasker	DNA	8688	8951	405	-	.	ID="RND-6_FAMILY-4091";Tend="1945";Tstart="1725";shortTE="F";uid="5c6ea745-e490-46c5-b812-2a5883244691"
scaffold950	RepeatMasker	DNA/P	2940	4162	1866	-	.	ID="RND-5_FAMILY-6130";TEgroup="ctg_1838%7CRND-5_FAMILY-6130%7C1";Tend="4162";Tstart="3020";shortTE="F";uid="cc5d48d7-cb05-4617-bae4-c830b8f94298"
scaffold950	RepeatMasker	Retroposon?	5189	5310	491	-	.	ID="SINE2-2_AP";Tend="1966";Tstart="1846";shortTE="F";uid="50c72a51-a147-433b-9226-57f5a3bb5007"
scaffold950	RepeatMasker	DNA/MULE-NOF	9581	10560	4202	-	.	ID="RND-1_FAMILY-395";TEgroup="ctg_1838%7CRND-1_FAMILY-395%7C1";Tend="1986";Tstart="222";shortTE="F";uid="405a0e1f-907c-49ee-8267-2d4e9e4efb7b"
scaffold950	RepeatMasker	DNA	19874	20359	1479	-	.	ID="ttaa3_ap";Tend="375";Tstart="10";shortTE="F";uid="ad874945-2f6e-4d0b-b3c8-f56d9c3f213f"
scaffold950	RepeatMasker	DNA/MULE-NOF	17719	18955	10359	-	.	ID="RND-1_FAMILY-12";Tend="1387";Tstart="158";shortTE="F";uid="5639e002-658e-4b5b-ad73-55744a24407a"
scaffold32.2	RepeatMasker	Unknown	2084	2397	2167	+	.	ID="RND-6_FAMILY-103";Tend="293";Tstart="1";shortTE="F";uid="b0f91491-397e-4c06-a625-7dde15010240"
scaffold32.2	RepeatMasker	Unknown	3299	3495	1415	+	.	ID="RND-6_FAMILY-103";Tend="483";Tstart="277";shortTE="F";uid="a47260bf-7f97-41be-8213-ade7a13a0090"
scaffold32.2	RepeatMasker	DNA	2387	3356	8106	+	.	ID="RND-1_FAMILY-257";Tend="1968";Tstart="1004";shortTE="F";uid="2b4d92b7-26ca-4154-966f-4f87397cfb4d"
scaffold32.2	RepeatMasker	DNA/PIF-Spy	7468	10489	22665	+	.	ID="RND-6_FAMILY-15343";Tend="2960";Tstart="43";shortTE="F";uid="f6fa3520-ffc6-4375-89c8-4c13e3cfbbaa"
scaffold32.2	RepeatMasker	LINE/L2	1288	1807	3147	+	.	ID="RND-6_FAMILY-26610";Tend="928";Tstart="433";shortTE="F";uid="2791a226-7b51-4dcb-a080-8484d9578294"
scaffold32.2	RepeatMasker	DNA/hAT-Blackjack	4977	5766	1199	-	.	ID="RND-6_FAMILY-1769";Tend="850";Tstart="64";shortTE="F";uid="29b4b630-6505-435a-8a74-379eb9cc7d11"
scaffold32.2	RepeatMasker	LINE/CR1	296	450	422	-	.	ID="RND-6_FAMILY-4728";Tend="1998";Tstart="1841";shortTE="F";uid="7c35a4a2-6d44-4889-83f0-16851a78db2b"
scaffold32.2	RepeatMasker	DNA/hAT-Tip100	1730	2168	1283	-	.	ID="RND-1_FAMILY-71";Tend="2261";Tstart="1801";shortTE="F";uid="12eaf712-cf06-4a1b-9ef5-67e05aa46859"
scaffold2376	RepeatMasker	DNA/MULE-MuDR	2	1853	9657	+	.	ID="RND-6_FAMILY-12827";TEgroup="ctg_184%7CRND-6_FAMILY-12827%7C1";Tend="4545";Tstart="683";shortTE="F";uid="3a014776-d746-4010-993d-9d1ce72ffad1"
scaffold1845	RepeatMasker	LINE/CR1	905	1026	444	+	.	ID="RND-6_FAMILY-4728";Tend="1734";Tstart="1269";shortTE="F";uid="f8fb56d5-c171-417c-ac4b-98689a2250d5"
scaffold1845	RepeatMasker	DNA/MULE-NOF	4846	5172	2557	+	.	ID="RND-6_FAMILY-3572";Tend="725";Tstart="388";shortTE="F";uid="ca5c0acf-2d2d-45a8-8960-ec50061c5319"
scaffold1845	RepeatMasker	LINE/CR1	1027	1619	587	-	.	ID="CR1-2_HMEL";Tend="1270";Tstart="690";shortTE="F";uid="e4f20817-0a5b-4de3-b11d-f2357176f514"
scaffold1845	RepeatMasker	LINE/CR1	1	1055	589	-	.	ID="RND-6_FAMILY-10637";Tend="1570";Tstart="540";shortTE="F";uid="6ab479d8-b57c-4a4b-b42c-06e62918f916"
scaffold1678	RepeatMasker	DNA/MULE-MuDR	2	1873	16241	+	.	ID="RND-6_FAMILY-12827";Tend="2553";Tstart="683";shortTE="F";uid="825a7172-ea2d-4889-a850-a42628a9c2b1"
scaffold1678	RepeatMasker	Unknown	2950	3352	948	+	.	ID="RND-6_FAMILY-48647";Tend="1302";Tstart="904";shortTE="F";uid="18475c3a-9301-4ae1-830c-2a8ecf6c6ef1"
scaffold1678	RepeatMasker	DNA/hAT	3377	4891	1201	-	.	ID="RND-6_FAMILY-5280";Tend="3609";Tstart="2062";shortTE="F";uid="fc0c5dbf-67d1-410f-b8ac-0a479ac225a4"
scaffold1445	RepeatMasker	DNA/hAT	4485	8831	33036	-	.	ID="rnd-6_family-5280";Tend="5453";Tstart="814";shortTE="F";uid="0ca3895a-ec7e-40d0-a96d-67962d303b36"
scaffold1445	RepeatMasker	DNA/P	82	1648	13948	-	.	ID="RND-1_FAMILY-39";Tend="2199";Tstart="633";shortTE="F";uid="364f757d-e100-4f88-8ede-36fd20ce76b5"
scaffold1025	RepeatMasker	Unknown	8117	9215	9574	+	.	ID="RND-6_FAMILY-10708";Tend="1870";Tstart="755";shortTE="F";uid="77fe643a-7ceb-4fd2-9cff-dc169b4eaee3"
scaffold1025	RepeatMasker	DNA	6776	6904	623	+	.	ID="DNA8-77_AP";Tend="405";Tstart="277";shortTE="F";uid="ce59c113-c7ca-4380-9502-b8ed0105d71c"
scaffold1025	RepeatMasker	LINE/RTE-BovB	173	591	857	+	.	ID="RND-5_FAMILY-7115";Tend="2665";Tstart="2353";shortTE="F";uid="84685be3-5147-483c-961b-edade68237ed"
scaffold1025	RepeatMasker	Unknown	16969	20186	24732	+	.	ID="RND-6_FAMILY-10708";Tend="4987";Tstart="1856";shortTE="F";uid="4dc4e11a-9d2c-4daf-bc80-f9e31c210fbb"
scaffold1025	RepeatMasker	LTR/Pao	10432	16881	50611	-	.	ID="RND-5_FAMILY-6159";Tend="6046";Tstart="106";shortTE="F";uid="98f57e23-10ef-4cc8-b1ef-4be3c8cc92c3"
scaffold1025	RepeatMasker	DNA/PIF-Harbinger	4866	5601	466	-	.	ID="harbinger1_dya";Tend="1486";Tstart="941";shortTE="F";uid="d9f2d3df-6c0b-4eff-994d-8dc88cf7bc09"
scaffold1025	RepeatMasker	LTR/Pao	9210	10107	6051	-	.	ID="RND-5_FAMILY-6159";Tend="885";Tstart="106";shortTE="F";uid="ca2e158a-8859-4e16-a303-d937d54d94fc"
scaffold1992	RepeatMasker	DNA	1976	2401	886	+	.	ID="DNA4-3_AP";Tend="632";Tstart="185";shortTE="F";uid="d9948c15-5fd6-4fb5-9d39-6395b8f1270e"
scaffold2478	RepeatMasker	LTR/Gypsy	289	828	1600	-	.	ID="RND-6_FAMILY-1132";Tend="8481";Tstart="8097";shortTE="F";uid="06c34aa4-30d8-4281-b57d-a639c9901e89"
scaffold2478	RepeatMasker	LTR/Pao	1114	1468	835	-	.	ID="RND-1_FAMILY-364";Tend="827";Tstart="491";shortTE="F";uid="c65cbabe-9412-4e72-a8c9-04f64e3d3bd3"
scaffold1466	RepeatMasker	DNA/MULE-NOF	7501	8526	8196	+	.	ID="RND-1_FAMILY-395";Tend="3957";Tstart="2941";shortTE="F";uid="0ff87851-24c6-4270-b644-65ae2edf789e"
scaffold1466	RepeatMasker	Retroposon?	6979	7103	525	+	.	ID="SINE2-2_AP";Tend="1969";Tstart="1846";shortTE="F";uid="c618fa4c-8879-4438-b8ce-207a98279e2f"
scaffold1466	RepeatMasker	DNA/Ginger-1	6989	7119	500	-	.	ID="RND-6_FAMILY-15982";Tend="749";Tstart="617";shortTE="F";uid="cf534dd8-cae1-4f04-8c18-3a483207d6fc"
scaffold1466	RepeatMasker	DNA/Ginger-2	6579	6736	937	-	.	ID="RND-6_FAMILY-60";Tend="1718";Tstart="1554";shortTE="F";uid="0a991a87-027e-4b46-9e52-f2fc8653d4d9"
scaffold1466	RepeatMasker	DNA/MULE-NOF	3922	6580	22949	-	.	ID="RND-1_FAMILY-38";Tend="3952";Tstart="1307";shortTE="F";uid="a6081f0a-f158-42bc-bb20-31c40db808fc"
scaffold1466	RepeatMasker	Unknown	969	1308	3037	-	.	ID="RND-6_FAMILY-818";Tend="1234";Tstart="894";shortTE="F";uid="52ab94a9-9a63-44a9-b402-d571d21b03a4"
scaffold1466	RepeatMasker	Unknown	1	401	3521	-	.	ID="RND-6_FAMILY-818";Tend="1707";Tstart="1302";shortTE="F";uid="dc24131c-660e-454b-a624-3e2c84d86d12"
scaffold1466	RepeatMasker	DNA/Kolobok-E	7267	7456	925	-	.	ID="KOLOBOKE-3_AP";Tend="2174";Tstart="1982";shortTE="F";uid="c8cd07be-416b-4892-8287-35ee88d76f64"
scaffold485	RepeatMasker	LTR/Gypsy	123593	127367	4796	+	.	ID="GYPSY9-I_AP";Tend="4041";Tstart="249";shortTE="F";uid="af331929-02f9-4bf4-b6c8-b97b8dcf5772"
scaffold485	RepeatMasker	DNA/Kolobok-E	108252	108659	512	+	.	ID="RND-6_FAMILY-1366";Tend="1183";Tstart="795";shortTE="F";uid="c39388e9-c097-4d2f-abc6-f1c79bfa925a"
scaffold485	RepeatMasker	DNA	96778	96914	773	+	.	ID="RND-5_FAMILY-1012";Tend="1191";Tstart="1059";shortTE="F";uid="1b4a4945-f05f-4718-b7e6-e45c0dd17fc6"
scaffold485	RepeatMasker	LTR/Pao	48026	50075	17590	+	.	ID="RND-6_FAMILY-505";Tend="3672";Tstart="1676";shortTE="F";uid="cfdff275-7e7d-4c2c-a1a7-f4719fcfa163"
scaffold485	RepeatMasker	DNA	138350	138791	1788	+	.	ID="TTAA4B_AP";Tend="430";Tstart="1";shortTE="F";uid="10fe0953-76a1-4b79-959e-d32b761e109d"
scaffold485	RepeatMasker	DNA	23193	23547	1126	+	.	ID="DNA4-2_AP";Tend="414";Tstart="2";shortTE="F";uid="cc33b655-a2f7-4e91-b0f5-2e61fbce4b54"
scaffold485	RepeatMasker	DNA/hAT-Charlie	63759	63977	1498	+	.	ID="RND-6_FAMILY-36684";Tend="1288";Tstart="1056";shortTE="F";uid="0f04a778-627d-45f6-8acb-f0ed177d4e30"
scaffold485	RepeatMasker	DNA	113607	113786	1567	+	.	ID="RND-1_FAMILY-283";Tend="1113";Tstart="934";shortTE="F";uid="488b9ea4-f985-410e-baa7-9fb7511ac1d3"
scaffold485	RepeatMasker	LTR/Pao	111923	113159	1326	+	.	ID="BEL1-I_AP";Tend="6662";Tstart="4563";shortTE="F";uid="f8f1d9c0-2971-411c-8a85-5a4f519ff28d"
scaffold485	RepeatMasker	DNA/hAT-Tip100	58939	59462	3812	+	.	ID="RND-1_FAMILY-300";Tend="1467";Tstart="939";shortTE="F";uid="d016a69a-4566-49d1-871b-aa5fb9ad7d51"
scaffold485	RepeatMasker	DNA/PIF-Harbinger	99627	99954	520	+	.	ID="HARBINGER-2_LMI";Tend="328";Tstart="1";shortTE="F";uid="fc69f336-65e3-42f1-be81-c99ca9bcdfa8"
scaffold485	RepeatMasker	LINE/L2	104339	105105	588	+	.	ID="RND-6_FAMILY-15346";Tend="4088";Tstart="3313";shortTE="F";uid="f85f5cb7-a56a-4af5-b5b5-217c02eb54a8"
scaffold485	RepeatMasker	LTR/Pao	53110	56210	25044	+	.	ID="RND-6_FAMILY-505";Tend="2925";Tstart="1";shortTE="F";uid="350a2b37-a969-4667-9d34-69a435c3a8ee"
scaffold485	RepeatMasker	RC/Helitron	116628	117050	3262	+	.	ID="RND-1_FAMILY-86";Tend="1457";Tstart="1042";shortTE="F";uid="2b8b2562-9f19-41f7-985d-0cf717862e8f"
scaffold485	RepeatMasker	RC/Helitron	116217	116601	2632	+	.	ID="RND-6_FAMILY-2356";Tend="1172";Tstart="754";shortTE="F";uid="7ca808e6-d66d-423c-a126-39ce324e2924"
scaffold485	RepeatMasker	DNA/Ginger-1	107444	107571	416	+	.	ID="RND-6_FAMILY-1352";Tend="1703";Tstart="1574";shortTE="F";uid="fc8a24a0-b710-484e-abd0-5367dd3684b6"
scaffold485	RepeatMasker	Unknown	36438	36540	692	+	.	ID="RND-3_FAMILY-1345";Tend="938";Tstart="836";shortTE="F";uid="1f8432ec-21ff-4b31-84b5-d46f359430fd"
scaffold485	RepeatMasker	DNA/hAT-Tip100	77923	78253	977	+	.	ID="RND-6_FAMILY-9896";Tend="1634";Tstart="1265";shortTE="F";uid="701de418-9ba7-4317-990f-22f7f451448e"
scaffold485	RepeatMasker	DNA	115559	115687	657	+	.	ID="TTAA15_AP";Tend="120";Tstart="2";shortTE="F";uid="d6fb4e4a-532a-4d34-8e2b-8f460cd70070"
scaffold485	RepeatMasker	LTR/Pao	51411	52225	681	+	.	ID="BEL-625_AA-I";Tend="4118";Tstart="2577";shortTE="F";uid="f5b6e597-5a8c-4555-b7c1-761d6d206266"
scaffold485	RepeatMasker	DNA/MULE-MuDR	122	1223	5677	+	.	ID="rnd-1_family-65";Tend="1111";Tstart="255";shortTE="F";uid="1fa398fc-be46-4faf-8d60-235280864738"
scaffold485	RepeatMasker	LINE/CR1	94283	94552	898	+	.	ID="RND-6_FAMILY-760";Tend="1588";Tstart="1249";shortTE="F";uid="f611a9c8-cdf7-4fe9-ae8c-4fc45735888d"
scaffold485	RepeatMasker	LINE/L2	101953	102197	418	+	.	ID="RND-5_FAMILY-712";Tend="2083";Tstart="1569";shortTE="F";uid="eabf1589-5833-48c6-b88a-0e791eb52226"
scaffold485	RepeatMasker	DNA	119418	119594	587	+	.	ID="ttaa2c_ap";Tend="262";Tstart="105";shortTE="F";uid="074d8841-fbe7-4046-ad81-8db5f92181f5"
scaffold485	RepeatMasker	DNA/MULE-MuDR	121013	121983	894	+	.	ID="RND-6_FAMILY-16615";Tend="1620";Tstart="680";shortTE="F";uid="a13d5a06-c459-4e4e-915b-abe2ca454fbb"
scaffold485	RepeatMasker	DNA/Kolobok-E	59909	60030	649	+	.	ID="RND-6_FAMILY-1804";Tend="2587";Tstart="2477";shortTE="F";uid="2e165a1f-2b24-4a41-9fda-2396e937f347"
scaffold485	RepeatMasker	DNA	63080	63200	426	+	.	ID="TTAA19_AP";Tend="357";Tstart="236";shortTE="F";uid="46a46ecf-142e-4a4a-bc11-292f37ecf6a2"
scaffold485	RepeatMasker	Unknown	133266	133654	1189	+	.	ID="RND-5_FAMILY-1510";Tend="1333";Tstart="949";shortTE="F";uid="5347b8c0-f31e-40a4-b58a-22ddd7c9b2cd"
scaffold485	RepeatMasker	LINE/I-Jockey	7463	7715	780	+	.	ID="RND-6_FAMILY-15578";Tend="973";Tstart="714";shortTE="F";uid="75b5118a-3a3d-495c-a369-372fcd2e77e0"
scaffold485	RepeatMasker	DNA/hAT?	131045	131216	456	+	.	ID="DNA8-60_AP";Tend="760";Tstart="582";shortTE="F";uid="28c4e307-9cd8-41ac-897d-e2b620232a57"
scaffold485	RepeatMasker	LINE/CR1	97910	98124	558	+	.	ID="RND-1_FAMILY-217";Tend="451";Tstart="245";shortTE="F";uid="0106b7cf-014b-42a3-803d-59432cc38c7e"
scaffold485	RepeatMasker	LINE/I-Jockey	106078	106759	1291	+	.	ID="RND-6_FAMILY-15578";Tend="1398";Tstart="649";shortTE="F";uid="ed32d6e9-bed9-4ae1-bc28-fe3ad68bd603"
scaffold485	RepeatMasker	LTR/Pao	110864	111558	910	+	.	ID="BEL1-I_AP";Tend="4100";Tstart="3424";shortTE="F";uid="c4868012-00bb-42cd-8069-c92fc8d87c93"
scaffold485	RepeatMasker	LTR/Pao	52338	52996	572	+	.	ID="BEL-1_DRH-I";Tend="4201";Tstart="3201";shortTE="F";uid="5df5822d-e15a-4a7d-a19e-652342e7cee2"
scaffold485	RepeatMasker	DNA/Ginger-2	36948	37158	496	+	.	ID="GINGER2-N2_AP";Tend="1466";Tstart="1255";shortTE="F";uid="40b5036e-e4dc-417c-b0f9-6722368bf7f7"
scaffold485	RepeatMasker	DNA	88529	88912	1160	+	.	ID="dnax-2_ap";Tend="360";Tstart="1";shortTE="F";uid="d3943f5b-1d25-41e5-b783-c308b4e9ab86"
scaffold485	RepeatMasker	DNA/MULE-MuDR	129001	131057	8682	-	.	ID="rnd-6_family-22047";Tend="2367";Tstart="418";shortTE="F";uid="4add3038-832e-420a-b884-c9e9dbfb087c"
scaffold485	RepeatMasker	DNA/hAT-Charlie	94558	94840	1422	-	.	ID="RND-5_FAMILY-3229";Tend="1239";Tstart="954";shortTE="F";uid="4dc168fa-4888-4e42-b9ab-7a75a88282d0"
scaffold485	RepeatMasker	DNA/Kolobok-E	69874	73767	33257	-	.	ID="RND-5_FAMILY-1639";Tend="5175";Tstart="1289";shortTE="F";uid="2e95c8d7-f3c5-4f15-bc7c-af81c968f1e4"
scaffold485	RepeatMasker	Unknown	100810	100991	996	-	.	ID="RND-6_FAMILY-13072";Tend="163";Tstart="11";shortTE="F";uid="7eca3381-868b-4d8b-9341-293be68b2588"
scaffold485	RepeatMasker	DNA	63311	63420	555	-	.	ID="TTAA24_AP";Tend="110";Tstart="1";shortTE="F";uid="64aa1b96-a171-4510-9d5a-adbd5e074354"
scaffold485	RepeatMasker	DNA/Ginger-1	89712	90381	2197	-	.	ID="RND-6_FAMILY-1352";Tend="2140";Tstart="1447";shortTE="F";uid="165ec37a-6b55-4f29-99b5-1b7b4fe1cf53"
scaffold485	RepeatMasker	Retroposon	117160	117428	2100	-	.	ID="RND-6_FAMILY-15082";Tend="1258";Tstart="972";shortTE="F";uid="6bac936c-7f6c-4b81-a906-f67127dd64a3"
scaffold485	RepeatMasker	Retroposon?	107662	108095	1638	-	.	ID="RND-1_FAMILY-23";Tend="1450";Tstart="1007";shortTE="F";uid="cecea370-0bc1-46e6-aae5-c16f25c8504f"
scaffold485	RepeatMasker	DNA/Ginger-1	96534	96744	880	-	.	ID="rnd-6_family-15982";TEgroup="ctg_1848%7Crnd-6_family-15982%7C1";Tend="753";Tstart="483";shortTE="T";uid="747691c4-0891-4448-96f2-7b1cb90d2955"
scaffold485	RepeatMasker	RC/Helitron	116983	117121	883	-	.	ID="RND-1_FAMILY-477";Tend="927";Tstart="786";shortTE="F";uid="18f53899-7a6f-468e-9854-6e82aab6061e"
scaffold485	RepeatMasker	LINE/I-Jockey	306	1229	8069	-	.	ID="RND-1_FAMILY-97";Tend="1776";Tstart="851";shortTE="F";uid="30fab8d5-8990-4c68-ae5c-1bf8a038b2c8"
scaffold485	RepeatMasker	Unknown	41254	41629	1684	-	.	ID="RND-4_FAMILY-83";Tend="1356";Tstart="978";shortTE="F";uid="2df4c298-15a0-4096-a58d-510a265b18d6"
scaffold485	RepeatMasker	DNA	45062	45185	589	-	.	ID="RND-6_FAMILY-2125";Tend="5541";Tstart="5419";shortTE="F";uid="9f50171f-3582-44e3-8632-6ec4cb5ddf1e"
scaffold485	RepeatMasker	Unknown	96139	96537	2150	-	.	ID="RND-5_FAMILY-1367";Tend="1356";Tstart="970";shortTE="F";uid="2871594b-ff11-4349-b0e1-169af2500089"
scaffold485	RepeatMasker	LTR/Pao	112343	113182	925	-	.	ID="RND-6_FAMILY-35770";Tend="1665";Tstart="827";shortTE="F";uid="dd3ff3a1-52cf-44c6-b4bd-e8ab68415181"
scaffold485	RepeatMasker	LINE/I-Jockey	14723	15082	595	-	.	ID="RND-5_FAMILY-2628";Tend="1239";Tstart="892";shortTE="F";uid="e68af297-963a-4b5c-8c38-bbff4ad1efda"
scaffold485	RepeatMasker	DNA/Ginger-1	28221	28374	517	-	.	ID="RND-6_FAMILY-1352";Tend="1616";Tstart="1468";shortTE="F";uid="02d31cda-6808-4675-bc3f-925046cd7d4f"
scaffold485	RepeatMasker	DNA/Ginger-1	44452	44749	1044	-	.	ID="RND-6_FAMILY-1352";Tend="1869";Tstart="1574";shortTE="F";uid="3da63e17-e6b6-45c1-b968-cfa827d7f8f0"
scaffold485	RepeatMasker	Unknown	25924	26161	857	-	.	ID="RND-6_FAMILY-12225";Tend="266";Tstart="77";shortTE="F";uid="6940556b-ec01-4086-94c8-5dad0fd218d5"
scaffold485	RepeatMasker	DNA	27395	27864	1132	-	.	ID="DNA4-3_AP";Tend="468";Tstart="46";shortTE="F";uid="95d0dfcb-0673-4764-9404-94b11684b14c"
scaffold485	RepeatMasker	Unknown	61780	61907	652	-	.	ID="RND-6_FAMILY-3841";Tend="1242";Tstart="1121";shortTE="F";uid="23ea4333-faad-4ebd-bbb5-8ea6c0e4486c"
scaffold485	RepeatMasker	DNA/Ginger-1	95854	95995	413	-	.	ID="RND-6_FAMILY-1352";Tend="1382";Tstart="1247";shortTE="F";uid="31bc701a-ab0e-4971-9597-f2b49be33c93"
scaffold485	RepeatMasker	DNA/Ginger-2	98294	99419	1187	-	.	ID="RND-6_FAMILY-20998";TEgroup="ctg_1848%7CRND-6_FAMILY-20998%7C1";Tend="2617";Tstart="350";shortTE="F";uid="a86e11fb-fc18-4bda-8239-3032b2584c21"
scaffold485	RepeatMasker	LINE/CR1	102198	102509	425	-	.	ID="CR1-8_HMEL_C";Tend="1842";Tstart="1531";shortTE="F";uid="40a4a88d-eb0c-45e2-8081-c6c911a8c0e6"
scaffold485	RepeatMasker	DNA/TcMar-m44	128477	128717	493	-	.	ID="MARINER-1_AP";TEgroup="ctg_1848%7CMARINER-1_AP%7C1";Tend="2329";Tstart="1";shortTE="F";uid="0e597e6d-81cd-450e-930a-273c6d5c2b59"
scaffold485	RepeatMasker	Unknown	61025	61781	5194	-	.	ID="RND-1_FAMILY-84";Tend="1751";Tstart="995";shortTE="F";uid="a8e7353c-cc40-4f55-ba25-ab9d92a65c9b"
scaffold485	RepeatMasker	LINE/I-Jockey	118	314	1422	-	.	ID="RND-1_FAMILY-45";Tend="2143";Tstart="1949";shortTE="F";uid="ec7b5031-258c-4bdd-a5c9-852c38b99e42"
scaffold485	RepeatMasker	DNA	119394	119503	406	-	.	ID="ttaa2b_ap";Tend="348";Tstart="229";shortTE="F";uid="23c26240-3d2c-48e2-ad8e-83118532e2b7"
scaffold485	RepeatMasker	DNA/hAT-Charlie	94105	94275	640	-	.	ID="RND-5_FAMILY-3229";Tend="1399";Tstart="1237";shortTE="F";uid="75f7febf-b40d-4a73-a59e-07bff721316d"
scaffold485	RepeatMasker	DNA	114988	115167	614	-	.	ID="ttaa3c_ap";Tend="363";Tstart="197";shortTE="F";uid="f21e1a9b-f309-431a-ae07-e655ae556fd6"
scaffold485	RepeatMasker	LINE/L2	8728	11653	2211	-	.	ID="RND-5_FAMILY-712";Tend="3439";Tstart="491";shortTE="F";uid="2997bb83-eef0-4601-aff1-f32fa95a1331"
scaffold485	RepeatMasker	RC/Helitron	90381	91045	2389	-	.	ID="RND-1_FAMILY-138";TEgroup="ctg_1848%7CRND-1_FAMILY-138%7C1";Tend="1801";Tstart="847";shortTE="F";uid="c41452f3-6520-4668-8e1d-09cfcde8cff8"
scaffold485	RepeatMasker	DNA	93575	93997	2191	-	.	ID="TTAA3B_AP";Tend="436";Tstart="1";shortTE="F";uid="406b5fd4-8c46-4e95-a35c-7c50e9bbc0e4"
scaffold485	RepeatMasker	DNA/Kolobok-E	76123	76478	1878	-	.	ID="RND-6_FAMILY-16485";Tend="654";Tstart="299";shortTE="F";uid="a7dedc3d-8cb2-4544-b34b-9d6ecd8f18a9"
scaffold485	RepeatMasker	Unknown	85727	86088	2101	-	.	ID="RND-5_FAMILY-1367";Tend="1349";Tstart="967";shortTE="F";uid="001543ab-0bbe-4056-b153-54077b602d38"
scaffold888	RepeatMasker	DNA	108	477	2309	+	.	ID="ttaa3b_ap";Tend="362";Tstart="1";shortTE="F";uid="25741704-fb58-4c00-bbff-4d3918c4a7da"
scaffold888	RepeatMasker	Unknown	16964	17478	2811	+	.	ID="RND-1_FAMILY-231";Tend="1390";Tstart="904";shortTE="F";uid="c4c56200-049d-4ab9-85b4-da3f9775d5fc"
scaffold888	RepeatMasker	DNA/MULE-MuDR	3240	4017	6702	+	.	ID="RND-1_FAMILY-393";Tend="2356";Tstart="1582";shortTE="F";uid="33f3a1ef-51b6-41f1-adff-1f436814f47a"
scaffold888	RepeatMasker	DNA	18891	19284	1073	-	.	ID="TTAA8_AP";Tend="438";Tstart="13";shortTE="F";uid="95963968-2faf-4f9e-93d8-bf05cc69fc51"
scaffold888	RepeatMasker	DNA	13507	13997	1697	-	.	ID="ttaa3b_ap";Tend="436";Tstart="1";shortTE="F";uid="c42ebbb0-cf71-41c5-b7a9-97a4321c0922"
scaffold888	RepeatMasker	DNA/hAT-hAT19	1447	2149	5930	-	.	ID="RND-5_FAMILY-5884";Tend="2212";Tstart="1474";shortTE="F";uid="ee5530f1-66bc-45bf-8590-44f365d64684"
scaffold888	RepeatMasker	DNA/hAT-Charlie	613	775	1018	-	.	ID="RND-6_FAMILY-11980";Tend="1138";Tstart="974";shortTE="F";uid="f731f246-9a7e-4a59-9608-511b4e4382f9"
scaffold888	RepeatMasker	LINE/I-Jockey	6589	6780	578	-	.	ID="AG-JOCK-1";Tend="1471";Tstart="1286";shortTE="F";uid="4990def9-14ff-4115-84af-2255320be0a4"
scaffold778	RepeatMasker	RC/Helitron	1785	2073	965	+	.	ID="RND-5_FAMILY-1249";Tend="1251";Tstart="971";shortTE="F";uid="a1a77ee9-3603-4fc3-a692-454d6f05efbe"
scaffold778	RepeatMasker	DNA/Academ-1	16531	19102	1459	+	.	ID="ACADEM-1_AP";Tend="6233";Tstart="3683";shortTE="F";uid="6e1113b9-1eb0-4db1-9de2-c2ff20e805e4"
scaffold778	RepeatMasker	Unknown	20434	21721	8588	+	.	ID="RND-1_FAMILY-545";Tend="1900";Tstart="622";shortTE="F";uid="ba926916-4572-41d2-b14f-050fb0c83591"
scaffold778	RepeatMasker	DNA	31244	31785	2381	+	.	ID="DNA4-3_AP";Tend="635";Tstart="7";shortTE="F";uid="e98b71e7-ee5d-4c55-ad14-006437b5c875"
scaffold778	RepeatMasker	Unknown	4756	5090	719	+	.	ID="RND-6_FAMILY-2287";Tend="1229";Tstart="913";shortTE="F";uid="d25f310b-cb4c-4400-900f-7b85c5c9143b"
scaffold778	RepeatMasker	DNA/Kolobok-E	34404	34723	1019	+	.	ID="RND-4_FAMILY-2210";Tend="1144";Tstart="836";shortTE="F";uid="694bae20-d8ae-4255-9711-f1c9cb0a7bd1"
scaffold778	RepeatMasker	DNA/Academ-1	15489	16149	624	+	.	ID="ACADEM-3_LMI";Tend="2057";Tstart="1397";shortTE="F";uid="fedddcc8-f044-4737-bf9f-390dcb463e59"
scaffold778	RepeatMasker	DNA/MULE-MuDR	25298	26047	1806	+	.	ID="rnd-1_family-1";Tend="1168";Tstart="496";shortTE="F";uid="e9c8aeaa-26e5-4040-884a-462e928b8b29"
scaffold778	RepeatMasker	RC/Helitron	32687	34073	3533	+	.	ID="HELITRON-1_AP";Tend="2898";Tstart="967";shortTE="F";uid="bee775c6-e45f-4aef-940b-2f3478358189"
scaffold778	RepeatMasker	DNA/MULE-MuDR	36846	37447	1682	-	.	ID="RND-1_FAMILY-1";Tend="1104";Tstart="496";shortTE="F";uid="fccaf563-63cf-4f3e-83fb-4a115bf35193"
scaffold778	RepeatMasker	DNA/Academ-1	12724	13380	3826	-	.	ID="RND-6_FAMILY-13583";Tend="1419";Tstart="773";shortTE="F";uid="5cceace2-ce32-437e-8fff-51a9dcdf03d7"
scaffold778	RepeatMasker	DNA/hAT-Charlie	22486	22736	1487	-	.	ID="RND-1_FAMILY-506";Tend="1228";Tstart="988";shortTE="F";uid="0321175b-7dbe-40a4-ac5a-e9d914a6fc97"
scaffold778	RepeatMasker	DNA/TcMar-m44?	3609	3782	573	-	.	ID="DNA4-9_AP";Tend="177";Tstart="2";shortTE="F";uid="52be990a-c180-4a10-80f1-28f73195b8a1"
scaffold778	RepeatMasker	RC/Helitron	32452	32649	531	-	.	ID="RND-6_FAMILY-31297";Tend="1309";Tstart="1107";shortTE="F";uid="5a473abf-72d4-465a-9e38-e84d180bac6d"
scaffold778	RepeatMasker	Retroposon?	25270	25532	593	-	.	ID="RND-6_FAMILY-15663";Tend="1845";Tstart="1583";shortTE="F";uid="3a3c85f7-c527-4a67-9819-0730259306f8"
scaffold2143	RepeatMasker	DNA/TcMar-Pogo	1	3141	21570	+	.	ID="RND-6_FAMILY-7441";Tend="3591";Tstart="675";shortTE="F";uid="f82841a0-f579-4450-8caf-00e9f08c0b05"
scaffold2143	RepeatMasker	DNA	2773	3532	1821	-	.	ID="RND-6_FAMILY-6585";Tend="2356";Tstart="1674";shortTE="F";uid="45f4e64a-cf47-4b08-868c-ab69c9a0f80f"
scaffold720	RepeatMasker	Unknown	38336	38909	2682	+	.	ID="RND-4_FAMILY-83";Tend="1359";Tstart="753";shortTE="F";uid="94157889-5e75-4c6b-bd91-f519705330fa"
scaffold720	RepeatMasker	DNA/Kolobok-E	995	1338	1143	+	.	ID="RND-6_FAMILY-10295";Tend="2359";Tstart="1991";shortTE="F";uid="969b08b2-ab97-4e90-a901-9bf58d040bc0"
scaffold720	RepeatMasker	DNA	21630	21996	482	+	.	ID="DNAX-2_AP";TEgroup="ctg_1852%7CDNAX-2_AP%7C1";Tend="459";Tstart="1";shortTE="F";uid="3eded47f-7ccc-4268-b707-b6f4303533ed"
scaffold720	RepeatMasker	DNA/Ginger-1	7843	8036	502	+	.	ID="RND-6_FAMILY-6948";Tend="2151";Tstart="1945";shortTE="F";uid="414f1ed1-95ee-453b-9af3-39d9a3eea339"
scaffold720	RepeatMasker	Retroposon?	1339	1467	1140	+	.	ID="SINE2-1_AP";Tend="1078";Tstart="774";shortTE="F";uid="f3f76645-b09b-4570-9f6b-21f81c840be4"
scaffold720	RepeatMasker	DNA/Ginger-1	11972	12436	1110	+	.	ID="RND-6_FAMILY-6948";Tend="1578";Tstart="1123";shortTE="F";uid="f62ba1b1-5e79-4f67-b083-0190bd110e7c"
scaffold720	RepeatMasker	Unknown	8371	8755	1616	+	.	ID="RND-1_FAMILY-17";Tend="1342";Tstart="977";shortTE="F";uid="31c6eed6-5b6a-4e1d-b03c-4ff81bed4f61"
scaffold720	RepeatMasker	DNA/Ginger-1	11769	11967	714	+	.	ID="rnd-6_family-1352";Tend="1033";Tstart="621";shortTE="F";uid="243198db-eb2e-4935-bd26-fd521020e40a"
scaffold720	RepeatMasker	RC/Helitron	37229	37340	566	+	.	ID="RND-5_FAMILY-1249";Tend="1590";Tstart="1478";shortTE="F";uid="c7e53a43-84d7-4185-907b-4defe77a868d"
scaffold720	RepeatMasker	DNA/Kolobok-E	11589	11743	698	+	.	ID="RND-6_FAMILY-1804";Tend="1133";Tstart="978";shortTE="F";uid="4fc94107-6672-43a0-84df-9ce763da187b"
scaffold720	RepeatMasker	DNA/TcMar-Tc1	34000	34135	496	+	.	ID="mariner-n22_ag";Tend="186";Tstart="65";shortTE="F";uid="a808f851-eac9-4809-a697-cf7c42e4a534"
scaffold720	RepeatMasker	DNA/Ginger-1	10723	10843	417	+	.	ID="RND-6_FAMILY-6948";Tend="1323";Tstart="1211";shortTE="F";uid="63136606-a9eb-4a57-b7f4-ed110230b6c2"
scaffold720	RepeatMasker	Retroposon?	841	994	1140	+	.	ID="SINE2-1_AP";Tend="773";Tstart="416";shortTE="F";uid="bad7f2a6-6391-4e77-a984-e8a5faeee57a"
scaffold720	RepeatMasker	DNA	12464	12658	958	+	.	ID="ttaa3c_ap";Tend="167";Tstart="2";shortTE="F";uid="f138b2fa-a672-4e82-b8d3-2c89c4425d90"
scaffold720	RepeatMasker	DNA/Ginger-1	37551	37782	453	+	.	ID="RND-5_FAMILY-110";Tend="504";Tstart="286";shortTE="F";uid="5aed62e5-e732-406e-b871-463df9062c54"
scaffold720	RepeatMasker	Unknown	41765	43424	14415	+	.	ID="RND-1_FAMILY-389";Tend="2320";Tstart="598";shortTE="F";uid="e58f17bb-df32-4dd0-9566-ac25d434ce2b"
scaffold720	RepeatMasker	Unknown	29038	29374	839	-	.	ID="RND-6_FAMILY-2690";Tend="1455";Tstart="1111";shortTE="F";uid="ee2d4505-dd8c-47ec-bf6d-9cd2e50140d0"
scaffold720	RepeatMasker	DNA/Ginger-1	28415	28716	418	-	.	ID="RND-6_FAMILY-6948";Tend="2146";Tstart="1814";shortTE="F";uid="7e9ecca8-4a47-4874-af49-05589daf3c04"
scaffold720	RepeatMasker	DNA	21616	21826	430	-	.	ID="RND-1_FAMILY-232";TEgroup="ctg_1852%7CRND-1_FAMILY-232%7C1";Tend="1731";Tstart="1512";shortTE="T";uid="c21a61c0-2fd1-4f6d-8538-8246e74b4ef2"
scaffold720	RepeatMasker	DNA/TcMar-Tc1	34002	34144	430	-	.	ID="MARINER-N22_AG";Tend="1309";Tstart="1169";shortTE="F";uid="b73f45fb-98bb-40c3-a3f8-2f6855550bce"
scaffold720	RepeatMasker	DNA/hAT-Tip100	274	482	583	-	.	ID="HAT-N16_AP";Tend="273";Tstart="22";shortTE="F";uid="59879638-00eb-4e93-943e-f72d56b4841a"
scaffold720	RepeatMasker	Unknown	8	201	1039	-	.	ID="RND-5_FAMILY-9929";Tend="1877";Tstart="1667";shortTE="F";uid="795d8f7b-f067-43e7-be01-34f791213387"
scaffold720	RepeatMasker	DNA	24293	25043	2361	-	.	ID="DNA4-2_AP";Tend="768";Tstart="1";shortTE="F";uid="e449b947-ab7a-46e9-9913-45a48716d851"
scaffold720	RepeatMasker	DNA	8840	9273	3270	-	.	ID="TTAA7_AP";Tend="434";Tstart="1";shortTE="F";uid="a40c5943-883b-46f3-8a7f-0d92140eb47b"
scaffold720	RepeatMasker	Retroposon?	12139	12463	1191	-	.	ID="RND-6_FAMILY-8671";Tend="1163";Tstart="846";shortTE="F";uid="037803d9-4905-4da1-952c-e8f022fbc72d"
scaffold720	RepeatMasker	Unknown	37427	37649	481	-	.	ID="RND-6_FAMILY-13603";Tend="1200";Tstart="965";shortTE="F";uid="33a51784-b8eb-4db4-8b12-90cd920afbd7"
scaffold720	RepeatMasker	Retroposon?	11614	11768	684	-	.	ID="SINE2-1_AP";Tend="1760";Tstart="1610";shortTE="F";uid="664859e8-c44c-45d3-95dc-a81a8ff3ee9d"
scaffold720	RepeatMasker	DNA	36725	36900	718	-	.	ID="TTAA18B_AP";Tend="167";Tstart="10";shortTE="F";uid="4f100d9f-db62-4cee-9bcb-67e1be9876b5"
scaffold1270	RepeatMasker	DNA/hAT-Tip100	3376	3880	697	+	.	ID="RND-6_FAMILY-647";Tend="1411";Tstart="911";shortTE="F";uid="a945ac24-6749-450f-b5f3-608faf5dfaa3"
scaffold1270	RepeatMasker	DNA/Ginger-1	8935	10365	1536	+	.	ID="RND-6_FAMILY-5692";Tend="4506";Tstart="3078";shortTE="F";uid="af6eb034-77db-44ae-b788-ac7130b2d27c"
scaffold1270	RepeatMasker	DNA/hAT	6777	7057	1467	-	.	ID="HAT-N10_AP";Tend="372";Tstart="99";shortTE="F";uid="973997ca-3b1f-4daf-986a-118df7910509"
scaffold1270	RepeatMasker	DNA/hAT-Tip100	1607	3805	1487	-	.	ID="RND-6_FAMILY-13862";Tend="3189";Tstart="997";shortTE="F";uid="e0f93817-cd16-4b88-b4f0-597396afee74"
scaffold1270	RepeatMasker	Unknown	6383	6761	749	-	.	ID="RND-6_FAMILY-8622";Tend="384";Tstart="38";shortTE="F";uid="f143c268-2156-4411-aafe-a8c13832e1ba"
scaffold460	RepeatMasker	DNA/hAT-Tip100	30808	31029	400	+	.	ID="RND-6_FAMILY-6623";Tend="317";Tstart="60";shortTE="F";uid="fdff2a95-dda8-40a3-b612-3327b08beecc"
scaffold460	RepeatMasker	Unknown	38549	38973	996	+	.	ID="RND-6_FAMILY-9851";TEgroup="ctg_1854%7CRND-6_FAMILY-9851%7C1";Tend="1613";Tstart="1026";shortTE="F";uid="c4de5089-34e4-4176-b56c-504f9d6489fe"
scaffold460	RepeatMasker	Unknown	73110	73681	2033	+	.	ID="RND-6_FAMILY-19012";TEgroup="ctg_1854%7CRND-6_FAMILY-19012%7C1";Tend="2755";Tstart="1631";shortTE="F";uid="dd155d3d-85cd-464b-a450-2097c76633d3"
scaffold460	RepeatMasker	LINE/I-Jockey	39889	40318	1825	+	.	ID="RND-6_FAMILY-3854";Tend="1551";Tstart="1140";shortTE="F";uid="ee4bbba3-461c-4a42-a865-f74148a2b145"
scaffold460	RepeatMasker	DNA/hAT-hAT19	8754	11032	19889	+	.	ID="RND-5_FAMILY-4941";Tend="6189";Tstart="3911";shortTE="F";uid="0b33864a-7cc4-479f-ac34-e88fa2d77efc"
scaffold460	RepeatMasker	DNA	38092	38548	3419	+	.	ID="RND-6_FAMILY-2704";Tend="1327";Tstart="862";shortTE="F";uid="2049e320-643f-4548-9c14-b4dc7ae5049c"
scaffold460	RepeatMasker	DNA/Kolobok-E	1	5233	45143	+	.	ID="RND-1_FAMILY-407";Tend="5883";Tstart="639";shortTE="F";uid="219f4be2-06b3-42b6-9e82-467fe552b5e6"
scaffold460	RepeatMasker	DNA	53676	54015	497	+	.	ID="ttaa3b_ap";Tend="333";Tstart="21";shortTE="F";uid="887b141c-578d-44e3-993a-a5856aa43b56"
scaffold460	RepeatMasker	DNA	26407	26834	2240	+	.	ID="TTAA2D_AP";Tend="430";Tstart="1";shortTE="F";uid="651793d8-db20-4191-ad34-860da1b6d73c"
scaffold460	RepeatMasker	Unknown	71404	71701	838	+	.	ID="RND-6_FAMILY-19012";Tend="1100";Tstart="837";shortTE="F";uid="ae6d80ac-b269-42db-998a-7c9ac05f3d9e"
scaffold460	RepeatMasker	LINE/L2	23767	23965	1255	+	.	ID="RND-6_FAMILY-7448";Tend="1470";Tstart="1267";shortTE="F";uid="c0d603e0-775e-4e85-81c2-f76a580a401c"
scaffold460	RepeatMasker	DNA	60443	60816	834	+	.	ID="TTAA2C_AP";Tend="423";Tstart="6";shortTE="F";uid="f2d6407e-5424-4643-90b5-5cb4853582d9"
scaffold460	RepeatMasker	DNA/hAT-Tip100	66713	68285	1994	+	.	ID="RND-6_FAMILY-647";TEgroup="ctg_1854%7CRND-6_FAMILY-647%7C1";Tend="1904";Tstart="360";shortTE="F";uid="16f13bcc-987d-4602-a8dd-1d6960c9c82b"
scaffold460	RepeatMasker	Retroposon?	79199	79305	455	+	.	ID="SINE2-1_AP";Tend="1717";Tstart="1622";shortTE="F";uid="256e5b01-ef6d-4489-944d-f8f3e4cb2d50"
scaffold460	RepeatMasker	Unknown	37754	38118	1485	+	.	ID="RND-6_FAMILY-9851";Tend="1024";Tstart="649";shortTE="F";uid="d13bc5d0-830c-4b05-ae0d-ce884a24d27f"
scaffold460	RepeatMasker	DNA	85088	85189	602	+	.	ID="DNA8-59_AP";Tend="207";Tstart="110";shortTE="F";uid="9bc071b0-e5d6-405e-bd9a-f577baae80d0"
scaffold460	RepeatMasker	Unknown	70606	70920	1145	+	.	ID="RND-6_FAMILY-19012";Tend="729";Tstart="433";shortTE="F";uid="bf51b764-1ad9-43d0-8ac6-c0d5016021b3"
scaffold460	RepeatMasker	LINE/L2	23972	24206	598	+	.	ID="RND-6_FAMILY-15884";Tend="2027";Tstart="1818";shortTE="F";uid="5e513056-9c31-4a4b-9661-834a03f46ded"
scaffold460	RepeatMasker	LINE/I	62165	62440	520	+	.	ID="RND-6_FAMILY-6002";Tend="1352";Tstart="1102";shortTE="F";uid="b0a9cc80-96af-4a3d-9548-751303c634a1"
scaffold460	RepeatMasker	Retroposon?	46294	46560	410	+	.	ID="SINE2-1_AP";Tend="1479";Tstart="1194";shortTE="F";uid="aac50f20-2659-4fcb-a56a-fc05e7fe5d94"
scaffold460	RepeatMasker	Retroposon?	39056	39173	1285	+	.	ID="RND-5_FAMILY-2063";Tend="2715";Tstart="2465";shortTE="F";uid="c6e0c1c9-9479-4868-9718-da24f09f890b"
scaffold460	RepeatMasker	DNA/Kolobok-E	39174	39471	919	-	.	ID="KOLOBOKE-2_AP";Tend="1387";Tstart="1123";shortTE="F";uid="811b9ed4-88a7-4b6d-bb34-4f0f83ace8c0"
scaffold460	RepeatMasker	DNA/TcMar-Tc1	11031	11300	425	-	.	ID="MARINER-N12_RPR";Tend="296";Tstart="26";shortTE="F";uid="f2aa35b9-9667-413e-81df-4d4fea607385"
scaffold460	RepeatMasker	DNA/Ginger-1	39377	39523	554	-	.	ID="RND-6_FAMILY-1352";Tend="895";Tstart="746";shortTE="F";uid="e561b902-6411-4541-a093-4021a17aa043"
scaffold460	RepeatMasker	DNA	53675	53855	539	-	.	ID="RND-6_FAMILY-5217";Tend="1728";Tstart="1553";shortTE="F";uid="96191cbc-1e39-44d3-b237-011cb10ccf1d"
scaffold460	RepeatMasker	DNA	54048	54488	2326	-	.	ID="TTAA3B_AP";Tend="436";Tstart="1";shortTE="F";uid="1b599298-8f7f-4598-a8ac-af30fe404d4e"
scaffold460	RepeatMasker	DNA/hAT-Tip100	39618	39720	409	-	.	ID="RND-6_FAMILY-13862";Tend="4991";Tstart="4893";shortTE="F";uid="faddfb3d-8bcc-4627-87f8-2bd2cda9ecd5"
scaffold460	RepeatMasker	DNA	20410	20864	582	-	.	ID="DNA4-2_AP";Tend="762";Tstart="251";shortTE="F";uid="b951d3f4-be78-4edf-b228-a064b105161f"
scaffold460	RepeatMasker	LTR/Gypsy	5763	8752	24619	-	.	ID="RND-6_FAMILY-1806";Tend="6347";Tstart="3426";shortTE="F";uid="b944780d-bc17-4962-915e-2e182d310fe9"
scaffold460	RepeatMasker	DNA	73691	74000	1293	-	.	ID="DNA4-2_AP";Tend="769";Tstart="458";shortTE="F";uid="2107dbb3-5f4b-4f30-880e-2e19ce2b989d"
scaffold460	RepeatMasker	LINE/CR1	48388	49026	1264	-	.	ID="RND-6_FAMILY-3093";TEgroup="ctg_1854%7CRND-6_FAMILY-3093%7C1";Tend="1785";Tstart="500";shortTE="F";uid="4eaab944-3546-4760-84ad-fe3414911424"
scaffold460	RepeatMasker	LINE/R1	84374	84792	3288	-	.	ID="RND-6_FAMILY-15583";Tend="2582";Tstart="2164";shortTE="F";uid="c6fc7f94-b5d5-4408-a180-cada85ed50d9"
scaffold460	RepeatMasker	DNA/PIF-Harbinger	79004	79291	970	-	.	ID="RND-6_FAMILY-5669";Tend="2699";Tstart="2436";shortTE="F";uid="c639fc97-0b0b-4ca3-9a15-e059ae4a082c"
scaffold460	RepeatMasker	LINE/CR1	68690	68959	434	-	.	ID="RND-6_FAMILY-14761";Tend="1757";Tstart="1470";shortTE="F";uid="c83b3b68-193d-4bb9-a256-1fecb24e726a"
scaffold460	RepeatMasker	DNA/IS3EU	50462	50778	630	-	.	ID="RND-6_FAMILY-8275";Tend="2738";Tstart="2398";shortTE="F";uid="4d9da3c4-8222-4c17-8bd8-c8dd0933353c"
scaffold460	RepeatMasker	DNA	16712	16829	694	-	.	ID="DNA3-4_AP";Tend="122";Tstart="1";shortTE="F";uid="3f3f6fe0-7b59-4874-b641-c64c6926c194"
scaffold460	RepeatMasker	DNA/hAT-Tip100	40117	40358	524	-	.	ID="RND-6_FAMILY-13862";Tend="1064";Tstart="828";shortTE="F";uid="460490a2-2f45-4d40-8818-d7e743bc54ff"
scaffold2449	RepeatMasker	Retroposon?	1037	1652	3306	+	.	ID="SINE2-1_AP";Tend="656";Tstart="1";shortTE="F";uid="d64e40e8-59e2-4d39-a258-8e901cbdcdd7"
scaffold2449	RepeatMasker	DNA	546	744	681	+	.	ID="DNAX-2_AP";Tend="464";Tstart="258";shortTE="F";uid="753c9a7d-6431-4857-a815-7b4faf29c012"
scaffold2449	RepeatMasker	LINE/I-Jockey	1	198	607	+	.	ID="AG-JOCK-1";Tend="1478";Tstart="1280";shortTE="F";uid="e0f2a235-b4a3-4c0f-885f-d0bd19d31a9c"
scaffold1645	RepeatMasker	DNA/Academ-1	1554	1705	446	+	.	ID="ACADEM-10_LMI";Tend="586";Tstart="436";shortTE="F";uid="d7e4508e-c80a-4c67-b635-cedca5d55434"
scaffold1645	RepeatMasker	LINE/CR1	3461	4052	423	+	.	ID="CR1-2_HMEL";Tend="1278";Tstart="681";shortTE="F";uid="8fdaa360-2253-4c36-9218-a9296bbc1a00"
scaffold1645	RepeatMasker	LINE/CR1	3951	5092	1269	-	.	ID="RND-5_FAMILY-10846";Tend="1961";Tstart="822";shortTE="F";uid="88bf6c96-512f-4c6e-a285-a71bb27ee16f"
scaffold1645	RepeatMasker	DNA/Academ-1	5588	5964	490	-	.	ID="academ-11_lmi";Tend="1402";Tstart="1155";shortTE="F";uid="86ed72cb-6d15-4449-b185-db7c68b86d9c"
scaffold1645	RepeatMasker	DNA/Academ-1	2400	3475	947	-	.	ID="ACADEM-1_AP";Tend="6210";Tstart="5121";shortTE="F";uid="608e26f5-454b-4da5-9c54-f2aab4f6fcd6"
scaffold1645	RepeatMasker	DNA/Ginger-1	1036	1261	549	-	.	ID="RND-6_FAMILY-6948";Tend="1437";Tstart="1254";shortTE="F";uid="e0e6bc45-5a6a-48d5-9699-68a63bb8ef51"
scaffold1389	RepeatMasker	RC/Helitron	5469	8453	19491	+	.	ID="RND-1_FAMILY-125";TEgroup="ctg_1857%7CRND-1_FAMILY-125%7C1";Tend="2491";Tstart="334";shortTE="F";uid="70683421-19f2-4f85-9069-b3810fe56e66"
scaffold1389	RepeatMasker	Retroposon?	4642	4972	1022	+	.	ID="RND-6_FAMILY-6579";Tend="1008";Tstart="671";shortTE="F";uid="b11e749f-6dbb-4520-8898-c844d5ade110"
scaffold1389	RepeatMasker	DNA/hAT-Tip100	2414	3188	465	+	.	ID="RND-6_FAMILY-16288";Tend="3489";Tstart="2721";shortTE="F";uid="9ce6aa12-f082-469f-8f39-3eb7bfc6a8ef"
scaffold1389	RepeatMasker	DNA/MULE-NOF	4969	5382	2124	+	.	ID="rnd-6_family-1936";Tend="754";Tstart="348";shortTE="F";uid="be8ea5f2-179e-4618-8afd-bc42dab6dcd3"
scaffold1389	RepeatMasker	DNA	1	112	641	-	.	ID="RND-6_FAMILY-2283";Tend="1037";Tstart="938";shortTE="F";uid="a11fcc97-3390-429b-a4bf-f101a902e1fd"
scaffold1389	RepeatMasker	DNA/TcMar-m44	4403	4637	474	-	.	ID="RND-6_FAMILY-11230";TEgroup="ctg_1857%7CRND-6_FAMILY-11230%7C1";Tend="1926";Tstart="493";shortTE="F";uid="bf4ad7de-a88e-4773-908f-c0459bf08d16"
scaffold1389	RepeatMasker	DNA/MULE-NOF	8796	8922	530	-	.	ID="RND-6_FAMILY-1936";Tend="743";Tstart="592";shortTE="F";uid="1afa8460-9cd7-4c32-a635-e2aa93137826"
scaffold637	RepeatMasker	DNA/hAT-Tip100	25824	25999	729	+	.	ID="RND-4_FAMILY-91";Tend="3267";Tstart="3106";shortTE="F";uid="8613c22e-2959-43ad-8906-376893a693a3"
scaffold637	RepeatMasker	DNA/hAT-Tip100	2631	2954	741	+	.	ID="DNA8-87_AP";Tend="822";Tstart="564";shortTE="F";uid="825cbea2-aa0d-4ae7-9203-72defca61a61"
scaffold637	RepeatMasker	DNA/Ginger-1	19983	20521	936	+	.	ID="RND-6_FAMILY-1352";Tend="2010";Tstart="1459";shortTE="F";uid="121efb61-9f7d-4f27-a709-8bd2bf4b6e06"
scaffold637	RepeatMasker	DNA/MULE-MuDR	47931	48193	915	+	.	ID="rnd-6_family-4362";Tend="819";Tstart="493";shortTE="F";uid="df4f99ee-afde-401c-8930-c02e1e2521fa"
scaffold637	RepeatMasker	DNA/MULE-MuDR	49080	49290	1461	+	.	ID="RND-6_FAMILY-4362";Tend="1003";Tstart="790";shortTE="F";uid="e01fb696-6156-4ba0-bb3e-2476061c0d2f"
scaffold637	RepeatMasker	DNA/Ginger-1	45748	45965	593	+	.	ID="RND-6_FAMILY-1352";Tend="1380";Tstart="1159";shortTE="F";uid="5c5d93d2-3974-4183-9fab-82d84b07949e"
scaffold637	RepeatMasker	DNA/TcMar-m44	35521	45611	87732	+	.	ID="RND-1_FAMILY-114";Tend="10677";Tstart="587";shortTE="F";uid="d79d043f-1fcc-4e3c-a705-d1a24bcbff23"
scaffold637	RepeatMasker	DNA/MULE-MuDR	49284	49434	681	+	.	ID="rnd-6_family-4362";Tend="3236";Tstart="3005";shortTE="F";uid="1d3006a6-b4a4-4843-9bfb-83c5f0648814"
scaffold637	RepeatMasker	RC/Helitron	46828	46994	865	-	.	ID="RND-6_FAMILY-1474";Tend="1111";Tstart="937";shortTE="F";uid="303118f3-3dc3-497b-9cb7-ab41bcb149c1"
scaffold637	RepeatMasker	DNA/hAT-Tip100	49792	53117	29599	-	.	ID="RND-6_FAMILY-14955";Tend="3853";Tstart="524";shortTE="F";uid="b1531e54-3b39-4094-9b47-6032e49b820b"
scaffold637	RepeatMasker	DNA	8669	9050	1268	-	.	ID="TTAA5_AP";Tend="422";Tstart="1";shortTE="F";uid="6e266e9e-33d0-41c3-b07f-333d4a1dcfa8"
scaffold637	RepeatMasker	DNA/P	31516	31717	615	-	.	ID="RND-5_FAMILY-6130";Tend="4899";Tstart="4699";shortTE="F";uid="de4d838b-6d0f-4727-90ff-b274cc445989"
scaffold637	RepeatMasker	DNA	189	670	642	-	.	ID="DNAX-2_AP";Tend="463";Tstart="1";shortTE="F";uid="990de931-e6ea-4c54-90f7-b6b08a29b7e6"
scaffold637	RepeatMasker	DNA/TcMar-Tigger	1	164	1276	-	.	ID="RND-5_FAMILY-5722";Tend="1118";Tstart="955";shortTE="F";uid="ef594d6d-96c4-4605-8f06-3009b512cd72"
scaffold637	RepeatMasker	DNA	6946	7208	490	-	.	ID="DNA4-3_AP";Tend="412";Tstart="144";shortTE="F";uid="cbaf5ad7-ea9e-402f-aeeb-e866a0a4e174"
scaffold637	RepeatMasker	DNA	48174	49081	7975	-	.	ID="RND-1_FAMILY-257";Tend="1913";Tstart="1006";shortTE="F";uid="cab0e73b-05fd-40e8-8a89-82baf326f763"
scaffold637	RepeatMasker	Retroposon?	15418	16020	1396	-	.	ID="RND-6_FAMILY-8671";Tend="1171";Tstart="392";shortTE="F";uid="3df4f24e-1560-43e4-b5ff-5c9865a23b27"
scaffold637	RepeatMasker	LINE/I	23123	23912	3610	-	.	ID="RND-5_FAMILY-485";Tend="1683";Tstart="900";shortTE="F";uid="36d4ab32-41ca-4517-811e-ff5a0f6dcada"
scaffold1983	RepeatMasker	Retroposon?	2773	2925	417	+	.	ID="RND-6_FAMILY-5149";Tend="1004";Tstart="842";shortTE="F";uid="bd13e10d-9704-4df0-aa4e-dd0159803283"
scaffold1983	RepeatMasker	Retroposon?	3104	3247	571	+	.	ID="RND-6_FAMILY-4581";Tend="952";Tstart="810";shortTE="F";uid="22ecef36-7b01-497f-ad05-a4d038b83e92"
scaffold1983	RepeatMasker	DNA/Kolobok-E	3367	3738	590	+	.	ID="RND-6_FAMILY-46695";Tend="1821";Tstart="1494";shortTE="F";uid="a99f7646-bfe0-4f49-9c73-577af67f28db"
scaffold1983	RepeatMasker	DNA/Kolobok-E	3366	3677	624	-	.	ID="KOLOBOKE-2_AP";Tend="1411";Tstart="1124";shortTE="F";uid="5fd57f97-9dd9-4cef-8f5c-028e52508e0a"
scaffold1983	RepeatMasker	DNA/Ginger-1	2866	3026	535	-	.	ID="RND-6_FAMILY-1352";Tend="1130";Tstart="775";shortTE="F";uid="fb92c854-e644-4d13-b7df-d2b9f387064a"
scaffold1983	RepeatMasker	DNA/Kolobok-E	3027	3193	641	-	.	ID="KOLOBOKE-2_AP";Tend="1289";Tstart="1133";shortTE="F";uid="bf4f8aba-088b-41b1-a223-f3f04f159973"
scaffold1983	RepeatMasker	Unknown	3802	3904	520	-	.	ID="RND-1_FAMILY-324";Tend="1323";Tstart="1221";shortTE="F";uid="ab2e24e5-570d-4ac9-a68b-f2a97290a590"
scaffold752	RepeatMasker	DNA/TcMar-m44	7885	8272	926	+	.	ID="RND-6_FAMILY-8311";Tend="3601";Tstart="3213";shortTE="F";uid="a5d9877f-12d2-4058-ab37-36b30a1382f0"
scaffold752	RepeatMasker	DNA	3695	7267	13625	+	.	ID="RND-5_FAMILY-3928";Tend="6923";Tstart="3356";shortTE="F";uid="cda5999d-ad79-4969-bcd1-28753818711c"
scaffold752	RepeatMasker	Unknown	12540	12705	670	+	.	ID="RND-1_FAMILY-17";Tend="1201";Tstart="1041";shortTE="F";uid="9edcc49e-60fb-4fb9-965f-5de99b9ad0a4"
scaffold752	RepeatMasker	DNA/hAT-Charlie	20548	20902	665	+	.	ID="RND-4_FAMILY-2260";Tend="1255";Tstart="894";shortTE="F";uid="2f8af6ca-994f-44e3-b294-f2b4a0f41cf4"
scaffold752	RepeatMasker	Unknown	21870	22003	417	+	.	ID="RND-5_FAMILY-3443";Tend="1656";Tstart="1514";shortTE="F";uid="830b0c8a-b55c-43d8-8455-6c3d267b4c2b"
scaffold752	RepeatMasker	Retroposon?	7295	7409	441	+	.	ID="RND-6_FAMILY-6579";Tend="1011";Tstart="892";shortTE="F";uid="70b975a9-886b-41aa-bee0-cf1d552d1f3b"
scaffold752	RepeatMasker	DNA	1	3359	12051	+	.	ID="RND-5_FAMILY-3928";Tend="3277";Tstart="100";shortTE="F";uid="34b2d53d-c14a-4172-86dd-50f13c19388d"
scaffold752	RepeatMasker	Unknown	37697	40156	22207	-	.	ID="RND-6_FAMILY-8285";Tend="2983";Tstart="531";shortTE="F";uid="210dbd1c-8767-4241-a9bf-fb54f0a843b7"
scaffold752	RepeatMasker	DNA	18940	19076	403	-	.	ID="RND-1_FAMILY-64";Tend="2251";Tstart="2130";shortTE="F";uid="dfac0fb6-4ccd-4abd-ba39-627676697ecc"
scaffold1232	RepeatMasker	LINE/I	6245	6455	815	+	.	ID="RND-5_FAMILY-2048";Tend="1490";Tstart="1289";shortTE="F";uid="510fe073-3f96-4e99-be5a-eeac70335ae1"
scaffold1232	RepeatMasker	LTR/Pao	8395	9541	1860	-	.	ID="BEL3-I_AP";Tend="6313";Tstart="5167";shortTE="F";uid="b56c3b2b-33bc-440d-ba54-b1fc2375b7d9"
scaffold1232	RepeatMasker	LTR/Pao	9838	10360	668	-	.	ID="BEL3-I_AP";Tend="2084";Tstart="1559";shortTE="F";uid="788e1157-c336-4185-a254-addc32c23007"
scaffold1232	RepeatMasker	DNA/Ginger-1	2509	2906	662	-	.	ID="RND-6_FAMILY-1352";Tend="1921";Tstart="1468";shortTE="F";uid="2d728a03-e0d7-4f9c-bea2-a79d84825050"
scaffold1607	RepeatMasker	DNA	892	1032	867	+	.	ID="DNA8-2_AP";Tend="132";Tstart="1";shortTE="F";uid="8b2277ca-d820-460d-bfdd-afbf9cfc64ab"
scaffold1607	RepeatMasker	DNA	3508	3810	1032	+	.	ID="DNA-TTAA-1_AP";Tend="708";Tstart="221";shortTE="F";uid="6a25eb89-4bad-4365-a246-3a8b38e37045"
scaffold1607	RepeatMasker	LINE/CR1	5289	7098	16655	+	.	ID="RND-1_FAMILY-467";Tend="2556";Tstart="749";shortTE="F";uid="902da575-3954-4090-b9fc-c5016ecb984a"
scaffold1607	RepeatMasker	Unknown	2067	2672	1157	+	.	ID="RND-5_FAMILY-3154";TEgroup="ctg_1862%7CRND-5_FAMILY-3154%7C1";Tend="1809";Tstart="1086";shortTE="F";uid="31dcbf9d-f9e5-412f-b873-7b1f49fac3ce"
scaffold1607	RepeatMasker	Unknown	2860	3290	883	+	.	ID="RND-5_FAMILY-3154";Tend="1075";Tstart="696";shortTE="F";uid="4504f0e5-f89c-4557-9310-deb1faeeb27c"
scaffold379	RepeatMasker	LTR/Copia	4547	6022	1118	+	.	ID="COPIA-106_AA-I";Tend="4140";Tstart="2444";shortTE="F";uid="dbb6f32f-bba4-494d-b147-61d9731d0b76"
scaffold379	RepeatMasker	LTR/Copia	48419	48948	479	+	.	ID="RND-6_FAMILY-1713";Tend="1170";Tstart="653";shortTE="F";uid="1a2df5f7-cee7-4733-931b-e745df9c8ac0"
scaffold379	RepeatMasker	DNA/hAT	69265	69395	847	+	.	ID="RND-6_FAMILY-3415";Tend="1090";Tstart="961";shortTE="F";uid="c7b54b16-c096-4918-97a7-5ac9432371ce"
scaffold379	RepeatMasker	DNA	63487	63760	1055	+	.	ID="DNA8-31_AP";TEgroup="ctg_1863%7CDNA8-31_AP%7C1";Tend="595";Tstart="395";shortTE="T";uid="e6ee5a92-e0f1-455f-b08c-82359cf3b14c"
scaffold379	RepeatMasker	DNA/hAT-Charlie	81342	83302	9435	+	.	ID="RND-6_FAMILY-4339";Tend="1970";Tstart="1";shortTE="F";uid="0be8a98c-6db9-4b38-ad41-11a7ea52e8ee"
scaffold379	RepeatMasker	LTR/Copia	3629	4283	743	+	.	ID="COPIA-106_AA-I";Tend="2259";Tstart="1602";shortTE="F";uid="a568d71a-1fbd-4c10-a5f1-ea5ea87315ae"
scaffold379	RepeatMasker	LTR/Copia	66286	66681	1546	+	.	ID="RND-6_FAMILY-1713";Tend="2352";Tstart="1968";shortTE="F";uid="be4b33f4-6d6e-4042-8f36-7a6cff192aa6"
scaffold379	RepeatMasker	DNA	117583	117744	558	+	.	ID="RND-6_FAMILY-5119";Tend="828";Tstart="666";shortTE="F";uid="b26553da-29b0-45d2-bf84-4590490d3633"
scaffold379	RepeatMasker	DNA/MULE-MuDR	68185	68701	1188	+	.	ID="RND-6_FAMILY-16883";Tend="2246";Tstart="1746";shortTE="F";uid="bf997417-5f66-4c26-a1fa-e358c125d1dc"
scaffold379	RepeatMasker	DNA	12791	13159	606	+	.	ID="RND-6_FAMILY-21926";Tend="2759";Tstart="2410";shortTE="F";uid="6c2661c0-c16c-487e-9577-f679c37fafa0"
scaffold379	RepeatMasker	Unknown	59439	59761	528	+	.	ID="RND-6_FAMILY-4636";Tend="1268";Tstart="967";shortTE="F";uid="bbed2597-1960-4cac-9a4f-39b979dca8ea"
scaffold379	RepeatMasker	DNA/hAT-Pegasus	59969	60451	4122	+	.	ID="RND-6_FAMILY-27229";Tend="487";Tstart="1";shortTE="F";uid="18d25907-3cc7-48e1-a1f4-726cedbb418f"
scaffold379	RepeatMasker	Unknown	121070	121439	757	+	.	ID="RND-1_FAMILY-11";TEgroup="ctg_1863%7CRND-1_FAMILY-11%7C2";Tend="625";Tstart="241";shortTE="F";uid="3ea89d1b-09d3-408f-aeb5-8b47e1a09c64"
scaffold379	RepeatMasker	LTR/Pao	93647	94905	603	+	.	ID="BEL4-I_AP";Tend="4072";Tstart="2496";shortTE="F";uid="56a0032e-6fa1-45e1-a65c-8b07ec71842b"
scaffold379	RepeatMasker	DNA/TcMar-m44	13331	14156	586	+	.	ID="RND-1_FAMILY-243";Tend="5258";Tstart="4429";shortTE="F";uid="bb856b5b-7dad-46c1-99fd-856d19b46d69"
scaffold379	RepeatMasker	Retroposon?	44998	45242	1001	+	.	ID="RND-6_FAMILY-6579";Tend="1012";Tstart="788";shortTE="F";uid="0756f07b-7745-4198-87e1-5e149cfed4c9"
scaffold379	RepeatMasker	LINE/CR1	34549	34778	1800	+	.	ID="RND-6_FAMILY-4728";Tend="2265";Tstart="2036";shortTE="F";uid="67b5e3a0-5929-422b-b8ce-f5d73bee7f97"
scaffold379	RepeatMasker	DNA	29175	29878	762	+	.	ID="RND-6_FAMILY-5471";Tend="3646";Tstart="2888";shortTE="F";uid="370a31e1-a67c-4a69-9059-3c724bc8e031"
scaffold379	RepeatMasker	DNA/hAT-Tip100	1148	1304	765	+	.	ID="RND-5_FAMILY-5160";Tend="2583";Tstart="2422";shortTE="F";uid="dee13603-4596-4b99-898e-d210f308a71c"
scaffold379	RepeatMasker	DNA	118248	118796	1022	+	.	ID="RND-6_FAMILY-5119";Tend="1720";Tstart="1187";shortTE="F";uid="4db99b8f-c867-4984-b2af-b55cb1718b7e"
scaffold379	RepeatMasker	DNA/hAT-Tip100	98524	100453	15362	+	.	ID="RND-6_FAMILY-2102";Tend="2232";Tstart="359";shortTE="F";uid="69898dae-b349-4ccf-9547-b1b077fbd75f"
scaffold379	RepeatMasker	DNA/hAT-Charlie	39969	40279	492	+	.	ID="RND-6_FAMILY-8738";Tend="4671";Tstart="4364";shortTE="F";uid="de03b7ec-0ec0-4824-a17b-93c98572d3f3"
scaffold379	RepeatMasker	Unknown	73756	76309	20478	+	.	ID="RND-1_FAMILY-320";Tend="3159";Tstart="766";shortTE="F";uid="25138573-ac6f-4a2f-8b73-ad9e2ca1f755"
scaffold379	RepeatMasker	DNA/Kolobok-T2	64732	65032	615	+	.	ID="RND-6_FAMILY-12645";Tend="2125";Tstart="1824";shortTE="F";uid="2dcd80eb-2e86-4f0c-b4d4-5bede66ce052"
scaffold379	RepeatMasker	DNA/hAT-Pegasus	60969	61437	3788	+	.	ID="RND-6_FAMILY-27229";Tend="901";Tstart="437";shortTE="F";uid="013b838f-81e9-4e5e-8541-23c08641b0b4"
scaffold379	RepeatMasker	DNA/PIF-Harbinger	9469	9965	733	+	.	ID="harb-1_ap";Tend="472";Tstart="1";shortTE="F";uid="d7ba5886-a7cc-47fc-a4e7-a635ec2c0f67"
scaffold379	RepeatMasker	Unknown	54786	55229	556	+	.	ID="RND-6_FAMILY-12785";Tend="484";Tstart="35";shortTE="F";uid="b901a6a2-8953-4621-b822-829ad28caed0"
scaffold379	RepeatMasker	Retroposon?	40890	41553	2712	+	.	ID="SINE2-2_AP";Tend="822";Tstart="167";shortTE="F";uid="6fe69ea6-faa3-4c1b-afd0-cb05d44154cb"
scaffold379	RepeatMasker	LINE/L2	90368	90847	2444	+	.	ID="RND-6_FAMILY-6154";Tend="979";Tstart="502";shortTE="F";uid="91eda47d-28bb-4920-ae8f-a5ee5453c820"
scaffold379	RepeatMasker	DNA/hAT-Tip100	32571	32743	950	+	.	ID="RND-6_FAMILY-20603";Tend="935";Tstart="771";shortTE="F";uid="43f1439d-8a58-47d6-9d3a-02dc8413e95a"
scaffold379	RepeatMasker	DNA/P	27683	28431	857	+	.	ID="RND-1_FAMILY-148";Tend="2609";Tstart="1815";shortTE="F";uid="3d161ad2-c596-457a-9c8e-b4ccecf6cf77"
scaffold379	RepeatMasker	DNA/TcMar-Fot1	113523	116712	22601	+	.	ID="RND-6_FAMILY-5468";Tend="2988";Tstart="1";shortTE="F";uid="a1b84683-6d45-4bdd-8c4f-08ecca03a622"
scaffold379	RepeatMasker	LTR/Pao	90860	92254	7086	+	.	ID="RND-6_FAMILY-35770";Tend="1727";Tstart="351";shortTE="F";uid="2b558ae8-eef7-45e3-88fd-2fc3fbf7eab2"
scaffold379	RepeatMasker	DNA/Merlin	119535	119703	620	+	.	ID="RND-6_FAMILY-447";Tend="1708";Tstart="1540";shortTE="F";uid="412fe88a-30fa-4ec3-bdca-1d1f76a170a5"
scaffold379	RepeatMasker	DNA/hAT-Charlie	107273	109615	16850	+	.	ID="RND-6_FAMILY-4339";Tend="2310";Tstart="1";shortTE="F";uid="2342cc0e-119e-4d16-a6e9-2386b9add381"
scaffold379	RepeatMasker	DNA/MULE-MuDR	34064	34543	1075	+	.	ID="RND-1_FAMILY-1";Tend="1104";Tstart="636";shortTE="F";uid="4f2c7315-e0c0-4a36-bf74-400106ee08b3"
scaffold379	RepeatMasker	DNA/MULE-MuDR	69408	69664	558	+	.	ID="DNA8-28B_AP";Tend="859";Tstart="601";shortTE="F";uid="43b0018a-9bd8-417c-806f-05f3a72850da"
scaffold379	RepeatMasker	DNA/hAT-Tip100	100654	101700	8902	+	.	ID="RND-6_FAMILY-2102";Tend="3252";Tstart="2227";shortTE="F";uid="561d6f80-3f6d-4b33-acd2-3f4c74e43021"
scaffold379	RepeatMasker	DNA/hAT-Tip100	454	663	550	+	.	ID="RND-5_FAMILY-5160";Tend="854";Tstart="630";shortTE="F";uid="f91a5135-5dcd-4edb-a9c0-676e15f83b76"
scaffold379	RepeatMasker	DNA/P	27448	27951	435	-	.	ID="RND-1_FAMILY-314";Tend="5225";Tstart="4718";shortTE="F";uid="86b47a12-efff-49d1-9166-9304e674e673"
scaffold379	RepeatMasker	DNA/Maverick	43316	43662	540	-	.	ID="POLINTON-1_TC";Tend="9984";Tstart="9626";shortTE="F";uid="e11aef84-34e1-415b-86e3-774fc9bdc25a"
scaffold379	RepeatMasker	DNA/hAT-Charlie	103623	105964	16880	-	.	ID="RND-6_FAMILY-4339";Tend="2310";Tstart="1";shortTE="F";uid="7410442f-ea91-4e25-b6a2-87f757eea719"
scaffold379	RepeatMasker	LTR/Pao	94854	96588	12795	-	.	ID="RND-6_FAMILY-35770";Tend="1734";Tstart="73";shortTE="F";uid="ab8d69d2-5837-42f1-b3e7-1756033bb77d"
scaffold379	RepeatMasker	Unknown	25983	26446	4099	-	.	ID="RND-6_FAMILY-18838";Tend="1251";Tstart="788";shortTE="F";uid="56339e5f-c225-4e82-bb02-043a8c6b0652"
scaffold379	RepeatMasker	LTR/Gypsy	101746	102419	1304	-	.	ID="RND-6_FAMILY-8617";Tend="3268";Tstart="2591";shortTE="F";uid="3cd2f20c-9908-4b4b-9b3a-d276c5197bc9"
scaffold379	RepeatMasker	DNA	11586	11972	841	-	.	ID="ttaa2_ap";Tend="396";Tstart="22";shortTE="F";uid="acd2d86b-6860-410f-be8c-73708b93f3ba"
scaffold379	RepeatMasker	DNA/TcMar-Fot1	70566	73755	22601	-	.	ID="RND-6_FAMILY-5468";Tend="2988";Tstart="1";shortTE="F";uid="24a556de-bbb0-4074-93ec-506ecba35312"
scaffold379	RepeatMasker	LTR/Copia	33253	33610	1331	-	.	ID="RND-6_FAMILY-1713";Tend="2352";Tstart="2005";shortTE="F";uid="541f5856-f55f-46ef-8b27-6b33707c54e8"
scaffold379	RepeatMasker	DNA/P	28038	28791	965	-	.	ID="rnd-1_family-314";Tend="4699";Tstart="3820";shortTE="F";uid="044f2175-3760-4df9-9804-935fd5a1ef9a"
scaffold379	RepeatMasker	DNA/Ginger-2	40769	40874	746	-	.	ID="GINGER2-N2_AP";Tend="1595";Tstart="1489";shortTE="F";uid="0794f51b-4e10-478f-9e0a-211aabe274e5"
scaffold379	RepeatMasker	DNA/TcMar-m44	54157	54975	526	-	.	ID="RND-1_FAMILY-243";Tend="5251";Tstart="4428";shortTE="F";uid="fe373886-5c05-4047-9701-e286268ed353"
scaffold379	RepeatMasker	DNA/hAT-Ac	35714	37209	12860	-	.	ID="RND-6_FAMILY-23949";Tend="1499";Tstart="1";shortTE="F";uid="854d33d0-8b59-4404-81bf-ba989772fde0"
scaffold379	RepeatMasker	Unknown	18002	18338	2972	-	.	ID="RND-6_FAMILY-18838";Tend="1590";Tstart="1254";shortTE="F";uid="6af83336-47f0-44c3-a943-5de5980c8fd8"
scaffold379	RepeatMasker	DNA/hAT-Tip100	85509	86597	5167	-	.	ID="RND-6_FAMILY-2102";Tend="3271";Tstart="2230";shortTE="F";uid="4674d317-fa8f-4a73-860b-e3de589b9135"
scaffold379	RepeatMasker	Retroposon?	40600	40768	825	-	.	ID="RND-6_FAMILY-6579";Tend="1014";Tstart="850";shortTE="F";uid="1bb8227c-e6a2-4a81-bed0-aaa1b329184f"
scaffold379	RepeatMasker	DNA/MULE-MuDR	117614	117870	558	-	.	ID="DNA8-28B_AP";Tend="859";Tstart="601";shortTE="F";uid="882fc95d-4aca-4aa2-a302-d8026a95e5d4"
scaffold379	RepeatMasker	DNA/Kolobok-T2	69	353	508	-	.	ID="RND-6_FAMILY-12645";Tend="2127";Tstart="1839";shortTE="F";uid="6a64c641-083b-433c-aa56-6ea347332d74"
scaffold379	RepeatMasker	DNA/MULE-MuDR	118577	119093	1188	-	.	ID="RND-6_FAMILY-16883";Tend="2246";Tstart="1746";shortTE="F";uid="be23505d-f7a0-4780-8119-fd375877c298"
scaffold379	RepeatMasker	Unknown	65838	66207	969	-	.	ID="RND-1_FAMILY-11";TEgroup="ctg_1863%7CRND-1_FAMILY-11%7C1";Tend="625";Tstart="241";shortTE="F";uid="4bac77ed-59bf-46e0-b1bf-9ec363f4a59c"
scaffold379	RepeatMasker	Retroposon?	44089	44877	3057	-	.	ID="SINE2-2_AP";Tend="791";Tstart="1";shortTE="F";uid="e2f7a38e-dd45-4e9c-89d9-29d910a2df6f"
scaffold379	RepeatMasker	DNA/hAT-Ac	32200	32377	460	-	.	ID="RND-5_FAMILY-1049";Tend="1123";Tstart="961";shortTE="F";uid="0afd5281-e56e-43f2-a8f4-a72f17121322"
scaffold379	RepeatMasker	DNA	63576	63697	508	-	.	ID="RND-6_FAMILY-6833";Tend="1051";Tstart="932";shortTE="F";uid="8d7d4742-d8b9-487d-8f29-92abb2c9ef12"
scaffold379	RepeatMasker	DNA/Merlin	67574	67743	564	-	.	ID="RND-6_FAMILY-447";Tend="1708";Tstart="1540";shortTE="F";uid="2a3dcc36-7cdd-4fe7-b36d-e896fadaef38"
scaffold379	RepeatMasker	DNA/Merlin	69505	69668	640	-	.	ID="RND-6_FAMILY-447";Tend="779";Tstart="616";shortTE="F";uid="49a8b06a-f7c2-403a-acb0-64a24e122a8e"
scaffold379	RepeatMasker	DNA/hAT-Charlie	77655	79999	15231	-	.	ID="RND-6_FAMILY-4339";Tend="2310";Tstart="1";shortTE="F";uid="78f427fd-80f8-4a60-b817-c7b88510c851"
scaffold379	RepeatMasker	Unknown	110967	113522	20517	-	.	ID="RND-1_FAMILY-320";Tend="3159";Tstart="766";shortTE="F";uid="9f0805d7-7932-404f-ae5f-c42e1dde4552"
scaffold379	RepeatMasker	Retroposon?	42931	43136	1085	-	.	ID="RND-6_FAMILY-6579";Tend="979";Tstart="769";shortTE="F";uid="1001d53a-c844-4261-98b9-0f99cc4a69fa"
scaffold379	RepeatMasker	DNA/hAT-Tip100	86813	88602	9583	-	.	ID="RND-6_FAMILY-2102";Tend="2232";Tstart="446";shortTE="F";uid="886f980e-8f7c-4d4d-92ca-668222de8009"
scaffold379	RepeatMasker	LTR/Gypsy	18339	25982	58623	-	.	ID="RND-6_FAMILY-1814";Tend="7592";Tstart="1";shortTE="F";uid="71fe7c61-aa9d-4ad4-913b-a8d2fb43eb75"
scaffold379	RepeatMasker	DNA/hAT	117883	118013	847	-	.	ID="RND-6_FAMILY-3415";Tend="1090";Tstart="961";shortTE="F";uid="8ac9524f-83cb-4eaf-ac95-9d80398a07de"
scaffold379	RepeatMasker	DNA	68482	69030	1022	-	.	ID="RND-6_FAMILY-5119";Tend="1720";Tstart="1187";shortTE="F";uid="d5eba86f-c433-4bc3-a162-7a90cd406582"
scaffold379	RepeatMasker	LTR/Copia	120596	120991	1528	-	.	ID="RND-6_FAMILY-1713";Tend="2352";Tstart="1968";shortTE="F";uid="b1411398-66e8-41b9-b4ca-bf10e3841920"
scaffold1386	RepeatMasker	DNA/MULE-MuDR	569	910	3274	+	.	ID="rnd-5_family-1864";Tend="1237";Tstart="682";shortTE="F";uid="20cafb56-90c5-4171-a34a-e45e4c8c4b1c"
scaffold1386	RepeatMasker	DNA/hAT	1397	2137	1133	+	.	ID="RND-6_FAMILY-19592";TEgroup="ctg_1864%7CRND-6_FAMILY-19592%7C1";Tend="1527";Tstart="61";shortTE="F";uid="88cb788b-5ea9-41c6-b1bf-a82cf763189a"
scaffold1386	RepeatMasker	DNA	6365	6494	648	+	.	ID="DNA3-3_AP";Tend="139";Tstart="1";shortTE="F";uid="7ca393f4-f9df-4ac3-9ccb-fb67416c0066"
scaffold1386	RepeatMasker	DNA/hAT	8471	9017	3250	+	.	ID="RND-6_FAMILY-6215";Tend="1543";Tstart="988";shortTE="F";uid="5d635492-6ad4-46be-8cb8-8c0f0bfc703b"
scaffold1386	RepeatMasker	DNA/MULE-MuDR	1	345	3274	+	.	ID="rnd-5_family-1864";Tend="681";Tstart="124";shortTE="F";uid="a2deb675-52b4-43c4-bb80-b4274621c8f1"
scaffold1386	RepeatMasker	DNA/hAT-Ac	6669	7161	2698	-	.	ID="DNA8-93_AP";Tend="477";Tstart="1";shortTE="F";uid="1fa74599-16e7-4cff-bbfd-59f7a2df3ec7"
scaffold1386	RepeatMasker	DNA	9316	9631	2026	-	.	ID="RND-1_FAMILY-67";Tend="2803";Tstart="2454";shortTE="F";uid="79156843-bd80-4143-87c2-a52ca5ae873f"
scaffold1386	RepeatMasker	Unknown	3062	4501	5560	-	.	ID="RND-1_FAMILY-224";Tend="1706";Tstart="310";shortTE="F";uid="6b8f4acc-644f-418c-9da0-0e25cdde22c5"
scaffold1386	RepeatMasker	DNA/MULE-MuDR	346	568	427	-	.	ID="RND-6_FAMILY-4916";Tend="2125";Tstart="1903";shortTE="F";uid="fb1fff0a-0040-48bc-b479-f79b0a23682d"
scaffold1639	RepeatMasker	Unknown	2143	2296	937	+	.	ID="RND-6_FAMILY-3479";Tend="1118";Tstart="957";shortTE="F";uid="b8206b4b-50d2-407b-8ecb-7a14b92467ae"
scaffold1639	RepeatMasker	DNA/MULE-MuDR	37	207	1361	+	.	ID="RND-5_FAMILY-1952";Tend="8448";Tstart="8281";shortTE="F";uid="a53f3d48-9394-4e89-8747-43c0633133ea"
scaffold1639	RepeatMasker	DNA/hAT-Ac	6277	6755	1863	-	.	ID="DNA8-93_AP";Tend="419";Tstart="16";shortTE="F";uid="a3051f71-3dbc-4ec1-a05e-cf0c0ab8e073"
scaffold1536	RepeatMasker	DNA/TcMar-Tc1	2546	3434	1605	-	.	ID="MARINER2_DM";Tend="912";Tstart="1";shortTE="F";uid="e499ea5e-da51-49eb-8284-33ae1162d81c"
scaffold1536	RepeatMasker	LINE/R1	771	2545	7030	-	.	ID="R1-2B_AP";Tend="6114";Tstart="4324";shortTE="F";uid="7bb2e2c5-6d30-4e1c-858f-9391380c2306"
scaffold1536	RepeatMasker	LINE/R1	3457	7600	9017	-	.	ID="R1-4_AP";Tend="4178";Tstart="1";shortTE="F";uid="29b65a9e-5265-4e8b-b98a-8315e46b1714"
scaffold1035	RepeatMasker	LTR/Pao	16252	16951	1289	-	.	ID="RND-6_FAMILY-505";Tend="3679";Tstart="3000";shortTE="F";uid="ecfca6c8-09b6-4e04-8d41-bb43a9a73a03"
scaffold1035	RepeatMasker	LTR/Pao	9494	10193	1289	-	.	ID="RND-6_FAMILY-505";Tend="3679";Tstart="3000";shortTE="F";uid="e43d2be1-2211-429d-bfa0-17c5c3e690f0"
scaffold1035	RepeatMasker	LTR/Pao	13340	14823	447	-	.	ID="BEL-1_LH-I";TEgroup="ctg_1867%7CBEL-1_LH-I%7C2";Tend="4085";Tstart="2583";shortTE="F";uid="32df575c-3803-43ca-b24d-13743e8e595b"
scaffold1035	RepeatMasker	LTR/Pao	6582	8065	447	-	.	ID="BEL-1_LH-I";TEgroup="ctg_1867%7CBEL-1_LH-I%7C1";Tend="4085";Tstart="2583";shortTE="F";uid="3eea6c84-a716-4983-8ffa-361d90a91e3b"
scaffold1035	RepeatMasker	LTR/Pao	11803	12966	1013	-	.	ID="RND-6_FAMILY-505";Tend="1309";Tstart="236";shortTE="F";uid="78877f72-14f2-44cc-afa0-e2937381a029"
scaffold1035	RepeatMasker	LTR/Pao	5045	6208	1013	-	.	ID="RND-6_FAMILY-505";Tend="1309";Tstart="236";shortTE="F";uid="61640b0a-1264-49a7-bb05-60ebe6812396"
scaffold1035	RepeatMasker	LINE/CR1	284	2510	16821	-	.	ID="RND-6_FAMILY-23697";Tend="2809";Tstart="582";shortTE="F";uid="3301fc54-63aa-4d7f-bd9a-e862a8977ec1"
scaffold2617	RepeatMasker	DNA	367	590	1208	-	.	ID="DNA4-2_AP";Tend="391";Tstart="168";shortTE="F";uid="99ab2ced-348b-4e68-a7aa-df0fe551d84d"
scaffold452	RepeatMasker	LTR/Pao	19458	20198	569	+	.	ID="RND-6_FAMILY-10838";Tend="1346";Tstart="624";shortTE="F";uid="698a565d-a59f-4ca9-9644-608df082d985"
scaffold452	RepeatMasker	Unknown	36870	37007	419	+	.	ID="RND-6_FAMILY-29950";Tend="281";Tstart="158";shortTE="F";uid="74382ae1-eb66-4a0c-af59-0cb49fd7a8c6"
scaffold452	RepeatMasker	Unknown	45655	45956	2685	+	.	ID="RND-6_FAMILY-24950";Tend="1239";Tstart="938";shortTE="F";uid="bddb56c4-11dd-4367-b9cd-eebc20db2d2a"
scaffold452	RepeatMasker	LTR/Pao	18736	18980	758	+	.	ID="RND-5_FAMILY-1001";Tend="2666";Tstart="2449";shortTE="F";uid="c329ebca-953c-462d-afe9-13aab545c0c6"
scaffold452	RepeatMasker	DNA/hAT-Charlie	46128	46330	657	+	.	ID="RND-6_FAMILY-14153";Tend="736";Tstart="548";shortTE="F";uid="b68ec84e-788a-40bb-844f-ba4f599c19ba"
scaffold452	RepeatMasker	DNA/hAT-Charlie	46622	47793	421	+	.	ID="HAT-3_RPR";Tend="1714";Tstart="552";shortTE="F";uid="9f8d6f50-f1a5-4e39-b59d-3fe705eab0ce"
scaffold452	RepeatMasker	Unknown	3098	3245	679	+	.	ID="RND-4_FAMILY-1804";Tend="1369";Tstart="1221";shortTE="F";uid="7e5e459d-874e-4cf2-8805-9d0d67999e23"
scaffold452	RepeatMasker	LTR/Gypsy	1	770	6296	+	.	ID="RND-6_FAMILY-5297";Tend="1987";Tstart="1156";shortTE="F";uid="a716b786-b542-4b6a-8264-2e0e1bb9dba3"
scaffold452	RepeatMasker	Unknown	25760	25895	507	+	.	ID="RND-6_FAMILY-8340";Tend="580";Tstart="481";shortTE="F";uid="cba2202b-585e-4834-8498-d8a7f57d4bec"
scaffold452	RepeatMasker	DNA/P	51978	52088	408	+	.	ID="P-4_AP";Tend="110";Tstart="1";shortTE="F";uid="237226f4-4f18-4ef8-be3d-97de19f94d75"
scaffold452	RepeatMasker	LTR/Pao	17848	18045	535	+	.	ID="RND-5_FAMILY-1001";Tend="2450";Tstart="2276";shortTE="F";uid="b17fe4ce-5b09-45fd-af69-d8294b7d64c5"
scaffold452	RepeatMasker	Unknown	13199	13308	516	+	.	ID="RND-5_FAMILY-1510";Tend="1059";Tstart="949";shortTE="F";uid="d25c3a8d-2e5c-43b0-ae69-854eedf64ce7"
scaffold452	RepeatMasker	DNA/P	55904	57878	2448	+	.	ID="P-3_AP";TEgroup="ctg_1869%7CP-3_AP%7C1";Tend="4293";Tstart="2417";shortTE="F";uid="f0c883cc-1453-4400-8049-63b0fec51a11"
scaffold452	RepeatMasker	Unknown	13625	13769	428	+	.	ID="RND-5_FAMILY-1510";Tend="1390";Tstart="1248";shortTE="F";uid="0fea6a56-cc79-4873-a4f4-1682760db526"
scaffold452	RepeatMasker	Unknown	26127	28873	22567	+	.	ID="RND-6_FAMILY-8340";Tend="3395";Tstart="647";shortTE="F";uid="8ff8bb56-5ab6-4ef9-914d-b50a493eefb4"
scaffold452	RepeatMasker	DNA	11851	12526	3276	+	.	ID="DNA4-1_AP";Tend="748";Tstart="1";shortTE="F";uid="567e411d-133f-40d6-8790-f04abb0396a2"
scaffold452	RepeatMasker	Unknown	70433	70670	646	+	.	ID="RND-5_FAMILY-4717";Tend="1401";Tstart="1186";shortTE="F";uid="467dbd23-912e-4e47-a8d7-eb799fa8d90f"
scaffold452	RepeatMasker	LINE/CR1	69051	69390	407	+	.	ID="RND-6_FAMILY-760";Tend="1334";Tstart="1002";shortTE="F";uid="171900e9-12fd-4da5-914e-67b31f8b0bd3"
scaffold452	RepeatMasker	LTR/Copia	49192	49739	2422	+	.	ID="RND-5_FAMILY-808";Tend="1232";Tstart="669";shortTE="F";uid="339748e6-f497-4621-ac00-a2c86109ba16"
scaffold452	RepeatMasker	LTR/Pao	21495	22175	1054	+	.	ID="RND-5_FAMILY-6159";Tend="4596";Tstart="3908";shortTE="F";uid="5cee2cfd-2961-4daf-8d4b-28b45c74dc65"
scaffold452	RepeatMasker	LTR/Gypsy	771	3117	20900	+	.	ID="RND-6_FAMILY-140";Tend="5534";Tstart="3188";shortTE="F";uid="eb6882f9-96e2-421e-a0b8-69950c037b30"
scaffold452	RepeatMasker	DNA/P	40165	40286	576	+	.	ID="P-1_AP";Tend="118";Tstart="4";shortTE="F";uid="fd89a20f-5825-4311-a156-ab3a5d0bd862"
scaffold452	RepeatMasker	RC/Helitron	70749	71112	534	+	.	ID="HELITRON-N15_LMI";Tend="1521";Tstart="1175";shortTE="F";uid="fbd320d2-6f2a-4c35-8198-e10d170610ee"
scaffold452	RepeatMasker	LINE/CR1	15824	16838	7187	+	.	ID="RND-6_FAMILY-6642";Tend="2231";Tstart="1303";shortTE="F";uid="5ba1397b-c189-443d-ae1f-78f2bd55095b"
scaffold452	RepeatMasker	Unknown	5090	5461	1722	+	.	ID="RND-6_FAMILY-29950";Tend="321";Tstart="1";shortTE="F";uid="24bac946-0bcd-4b41-ba95-447b5da21f66"
scaffold452	RepeatMasker	Unknown	6137	6760	2889	+	.	ID="RND-6_FAMILY-29950";Tend="925";Tstart="355";shortTE="F";uid="75f622b2-27ca-4f41-be4e-16c04e3798e4"
scaffold452	RepeatMasker	Unknown	65591	66944	10876	-	.	ID="RND-1_FAMILY-108";Tend="2151";Tstart="807";shortTE="F";uid="733cbe7d-f0a8-4410-b4ae-7616f893c6d7"
scaffold452	RepeatMasker	DNA/TcMar-m44	9704	10107	739	-	.	ID="RND-6_FAMILY-5168";Tend="520";Tstart="203";shortTE="F";uid="c9ee984a-fd1e-4232-9cc1-4c9405fb6884"
scaffold452	RepeatMasker	Unknown	6816	7323	2568	-	.	ID="RND-6_FAMILY-2637";Tend="1413";Tstart="916";shortTE="F";uid="f8171bce-debf-4f1f-a5df-44f08b8e5448"
scaffold452	RepeatMasker	DNA/Ginger-1	14396	15405	3322	-	.	ID="RND-6_FAMILY-15982";Tend="1974";Tstart="954";shortTE="F";uid="23b88528-d2f5-4105-a92e-840bdca3b55b"
scaffold452	RepeatMasker	LINE/I-Jockey	30572	30759	1638	-	.	ID="RND-5_FAMILY-3300";Tend="1238";Tstart="1052";shortTE="F";uid="25f5d6e9-845e-4ebf-8f51-3f6cb4e0725e"
scaffold452	RepeatMasker	DNA/TcMar-m44	43484	43789	820	-	.	ID="RND-6_FAMILY-5168";Tend="2023";Tstart="1750";shortTE="F";uid="cf48f439-a1e8-4446-8e28-9b37dc3361d3"
scaffold452	RepeatMasker	DNA/P	37205	40087	25666	-	.	ID="RND-6_FAMILY-9535";Tend="3872";Tstart="990";shortTE="F";uid="1eb81569-50d7-459d-8d52-08cd01fa4e0a"
scaffold452	RepeatMasker	DNA/P	40388	41390	8189	-	.	ID="RND-6_FAMILY-9535";Tend="977";Tstart="1";shortTE="F";uid="cb15e8ef-4cd4-4cf5-9fe8-c48f43c83e11"
scaffold452	RepeatMasker	DNA/TcMar-m44	43136	43441	817	-	.	ID="RND-6_FAMILY-5168";Tend="2023";Tstart="1750";shortTE="F";uid="b2ed30f8-456f-4b6c-ba72-50855fcd402d"
scaffold452	RepeatMasker	LTR/Pao	17781	18039	422	-	.	ID="RND-6_FAMILY-8023";Tend="435";Tstart="192";shortTE="F";uid="cf5c85e2-294f-40e3-a767-f2e949442643"
scaffold452	RepeatMasker	LINE/I-Jockey	22368	22721	2619	-	.	ID="RND-5_FAMILY-3300";Tend="1580";Tstart="1245";shortTE="F";uid="b4469226-c8d1-4bd8-8fa1-2fc16055ef6f"
scaffold452	RepeatMasker	DNA/TcMar-m44	8782	8979	898	-	.	ID="RND-6_FAMILY-5168";Tend="1284";Tstart="1096";shortTE="F";uid="b2d355e3-1521-4aee-b6d0-f8679e8a86ff"
scaffold452	RepeatMasker	DNA/TcMar-m44	51046	51750	1309	-	.	ID="RND-6_FAMILY-5168";Tend="517";Tstart="32";shortTE="F";uid="592b4ce2-6881-477f-a801-3f2bd64af10d"
scaffold452	RepeatMasker	DNA/MULE-MuDR	57616	59657	13890	-	.	ID="RND-6_FAMILY-30787";Tend="2286";Tstart="281";shortTE="F";uid="c4090a8d-2374-4ba7-9c66-f6d9d8a34358"
scaffold452	RepeatMasker	LTR/Gypsy	60798	63469	2920	-	.	ID="GYPSY-11_AA-I";Tend="4000";Tstart="1359";shortTE="F";uid="3fa43402-8a4c-4aa6-8b91-4d3ed19860a9"
scaffold452	RepeatMasker	DNA/hAT-Tip100	3305	3454	456	-	.	ID="RND-6_FAMILY-1466";Tend="1486";Tstart="1327";shortTE="F";uid="150a1e3c-927f-45e2-a6dc-c32aba24c80b"
scaffold452	RepeatMasker	LTR/Gypsy	64115	64579	714	-	.	ID="GYPSY-11_AA-I";Tend="790";Tstart="326";shortTE="F";uid="c40301f8-e10e-403b-aaf2-ee93288bc6af"
scaffold452	RepeatMasker	DNA	48096	49152	3501	-	.	ID="RND-5_FAMILY-2910";Tend="2003";Tstart="957";shortTE="F";uid="4f809fa5-12a9-4def-afa7-782b67f9e57b"
scaffold452	RepeatMasker	Unknown	41984	42251	1414	-	.	ID="RND-6_FAMILY-2637";Tend="2076";Tstart="1842";shortTE="F";uid="0ee7f653-5646-47e2-a0a2-21dd71cf65b2"
scaffold452	RepeatMasker	DNA/hAT-hAT19	68797	69052	1911	-	.	ID="RND-6_FAMILY-168";Tend="1486";Tstart="1232";shortTE="F";uid="d01718cc-f041-4f21-8394-b0c1c3f232ad"
scaffold452	RepeatMasker	DNA/TcMar-m44	43832	45563	9951	-	.	ID="RND-6_FAMILY-5168";Tend="2023";Tstart="427";shortTE="F";uid="9d00be85-1ef9-41e1-930e-601aa12fd9ff"
scaffold452	RepeatMasker	LTR/Gypsy	80517	89368	78958	-	.	ID="RND-6_FAMILY-138";Tend="9354";Tstart="558";shortTE="F";uid="ad11b3f5-66b0-459c-bc36-23757f877a29"
scaffold452	RepeatMasker	RC/Helitron	70888	71159	577	-	.	ID="RND-6_FAMILY-30129";Tend="1462";Tstart="1195";shortTE="F";uid="a749bf90-77be-4fae-bfa0-8a5865a35e22"
scaffold452	RepeatMasker	DNA/TcMar-m44	42441	43093	841	-	.	ID="RND-6_FAMILY-5168";TEgroup="ctg_1869%7CRND-6_FAMILY-5168%7C1";Tend="2024";Tstart="1750";shortTE="F";uid="bcbdc0d2-7b87-4000-98c1-ae09671a85d9"
scaffold452	RepeatMasker	LTR/Gypsy	73061	76762	4111	-	.	ID="RND-6_FAMILY-34379";Tend="3986";Tstart="3";shortTE="F";uid="dc4a63d9-35ae-42a5-8c34-4e2284e86892"
scaffold452	RepeatMasker	DNA/TcMar-m44	7492	8223	3238	-	.	ID="RND-6_FAMILY-5168";Tend="2018";Tstart="1327";shortTE="F";uid="f299790a-2404-4a38-a5b8-91b12ad8395d"
scaffold452	RepeatMasker	Unknown	22686	25436	22516	-	.	ID="RND-6_FAMILY-8340";Tend="3398";Tstart="647";shortTE="F";uid="59015e62-b207-4bb8-ab9d-596ed08db6c2"
scaffold452	RepeatMasker	DNA/MULE-NOF	53664	54192	1138	-	.	ID="RND-5_FAMILY-266";Tend="4838";Tstart="4377";shortTE="F";uid="fabce8f3-71b3-434c-af8d-66154e33243e"
scaffold1011	RepeatMasker	LINE/R1	16808	18366	2348	+	.	ID="SART-6_API";Tend="4451";Tstart="2913";shortTE="F";uid="b110a637-96a9-4e15-9b89-002706c9e43d"
scaffold1011	RepeatMasker	LINE/R1	8312	12162	2446	+	.	ID="RND-6_FAMILY-12209";TEgroup="ctg_187%7CRND-6_FAMILY-12209%7C1";Tend="3599";Tstart="3";shortTE="F";uid="f3a3a73c-1a11-4d12-8641-0d47994bd653"
scaffold1011	RepeatMasker	LINE/R1	18371	20787	1867	+	.	ID="SART-9_API";TEgroup="ctg_187%7CSART-9_API%7C1";Tend="3682";Tstart="2232";shortTE="F";uid="b14eba83-deb3-4064-a36b-32721f4984cd"
scaffold1011	RepeatMasker	LINE/R1	14530	16372	1557	+	.	ID="SART-4_API";Tend="4554";Tstart="2718";shortTE="F";uid="f0f61b75-566b-4783-a19a-a6088cd55fb1"
scaffold1011	RepeatMasker	LINE/R1	16568	16771	538	+	.	ID="SART-2_API";Tend="1833";Tstart="1629";shortTE="F";uid="b4053c58-3eae-4ca1-9437-2e0f80f440fa"
scaffold1011	RepeatMasker	DNA/Sola-1	552	980	872	-	.	ID="RND-6_FAMILY-6647";Tend="6593";Tstart="6177";shortTE="F";uid="3e22407e-2122-4a84-b0a5-f3f9fbd13fc0"
scaffold1011	RepeatMasker	Unknown	1368	1932	4185	-	.	ID="RND-6_FAMILY-4118";Tend="1841";Tstart="1277";shortTE="F";uid="a837c43d-318a-439b-9d88-a88ebefc321c"
scaffold1011	RepeatMasker	DNA/hAT-Charlie	1039	1367	3683	-	.	ID="RND-6_FAMILY-8286";Tend="2245";Tstart="1474";shortTE="F";uid="06b61f16-3c2b-469d-b006-62f7fc46a0f6"
scaffold1011	RepeatMasker	DNA	6800	7049	776	-	.	ID="ttaa3c_ap";Tend="420";Tstart="211";shortTE="F";uid="6a0d2940-6715-4cc6-b6e2-2ca65a1131cb"
scaffold1011	RepeatMasker	Unknown	3512	4091	4682	-	.	ID="RND-6_FAMILY-4118";Tend="578";Tstart="1";shortTE="F";uid="387202c6-9afa-4be4-ac8f-545d93d8450f"
scaffold1011	RepeatMasker	Retroposon?	7092	7195	492	-	.	ID="RND-6_FAMILY-8671";Tend="842";Tstart="739";shortTE="F";uid="6988466d-192d-41de-abe0-bca540f06d3f"
scaffold1011	RepeatMasker	DNA/hAT-Charlie	1933	2365	3683	-	.	ID="RND-6_FAMILY-8286";Tend="1473";Tstart="458";shortTE="F";uid="49d638e4-c9be-453a-8539-93819951e090"
scaffold1011	RepeatMasker	Unknown	2366	3091	5657	-	.	ID="RND-6_FAMILY-4118";Tend="1286";Tstart="578";shortTE="F";uid="fb35abeb-8078-4a8d-b7c8-422e64ae8fa6"
scaffold1011	RepeatMasker	DNA/hAT-Charlie	3092	3252	3683	-	.	ID="RND-6_FAMILY-8286";Tend="457";Tstart="71";shortTE="F";uid="28d14f9a-fbcd-4ef1-b5b7-9bd8238c2620"
scaffold579	RepeatMasker	DNA/hAT	34246	34427	546	+	.	ID="DNA8-49_AP";Tend="817";Tstart="650";shortTE="F";uid="d24a2cde-fb8f-40d9-8582-5732d4c70a99"
scaffold579	RepeatMasker	DNA/Ginger-1	20810	21217	1764	+	.	ID="GINGER1-2_AP";Tend="3674";Tstart="3214";shortTE="F";uid="20a2e80d-3257-46bf-81a7-b9df5598fbb9"
scaffold579	RepeatMasker	LTR/Pao	45664	46225	408	+	.	ID="BEL-95_AA-I";Tend="4091";Tstart="3522";shortTE="F";uid="26613c8d-6221-4a37-8edc-159fc6420f67"
scaffold579	RepeatMasker	DNA/MULE-MuDR	12910	13392	1079	+	.	ID="RND-5_FAMILY-548";Tend="4092";Tstart="3567";shortTE="F";uid="c7c5b888-3b54-4f9a-9519-ac7438f966e1"
scaffold579	RepeatMasker	LINE/RTE-RTE	3658	4043	518	+	.	ID="RND-1_FAMILY-246";Tend="5082";Tstart="4697";shortTE="F";uid="2a099883-dbe1-40ba-9906-8429ed440592"
scaffold579	RepeatMasker	Unknown	58806	59571	3808	+	.	ID="RND-5_FAMILY-427";Tend="1753";Tstart="987";shortTE="F";uid="4e7ee2c1-447f-4447-8a9d-bc42666f2cca"
scaffold579	RepeatMasker	DNA/Ginger-1	19820	20386	2373	+	.	ID="GINGER1-2_AP";Tend="2408";Tstart="1818";shortTE="F";uid="db98feb0-24e0-4def-97d2-0350e542a97f"
scaffold579	RepeatMasker	Unknown	15907	16579	2384	+	.	ID="RND-1_FAMILY-258";Tend="2047";Tstart="1487";shortTE="F";uid="e2383910-10f0-4821-a46f-40d348072bee"
scaffold579	RepeatMasker	DNA	16572	18377	787	+	.	ID="RND-6_FAMILY-14953";Tend="4233";Tstart="2422";shortTE="F";uid="8c2310f8-ecc8-42cc-833b-41924b49c19d"
scaffold579	RepeatMasker	DNA/hAT-Blackjack	38467	39619	692	+	.	ID="HAT-34_LMI";Tend="2165";Tstart="1017";shortTE="F";uid="173938fd-a511-497b-874a-c702c934e7d6"
scaffold579	RepeatMasker	DNA/hAT-Ac	22637	22746	563	+	.	ID="dna8-91_ap";Tend="680";Tstart="559";shortTE="F";uid="7767c58d-e4a3-4762-834e-0fb9d66118de"
scaffold579	RepeatMasker	DNA/P	12226	12464	472	+	.	ID="RND-6_FAMILY-5425";Tend="5417";Tstart="5181";shortTE="F";uid="1cf0dd4c-179e-4c09-ad88-d539af29bb88"
scaffold579	RepeatMasker	DNA/TcMar-m44	50562	51910	1161	+	.	ID="RND-1_FAMILY-243";Tend="5253";Tstart="3904";shortTE="F";uid="e7ce0064-37bd-4053-9ab0-5392bf2f288e"
scaffold579	RepeatMasker	Unknown	14228	15651	8619	+	.	ID="RND-1_FAMILY-258";TEgroup="ctg_1870%7CRND-1_FAMILY-258%7C1";Tend="1387";Tstart="179";shortTE="F";uid="b7ef84fb-98df-4080-a362-3940bbf57efc"
scaffold579	RepeatMasker	DNA/hAT	8433	8723	405	+	.	ID="RND-6_FAMILY-5280";Tend="3664";Tstart="3380";shortTE="F";uid="0430bda6-77a5-4e03-9eaf-8c40598ee3ce"
scaffold579	RepeatMasker	LTR/Pao	46588	47749	596	+	.	ID="BEL-95_AA-I";Tend="6493";Tstart="4342";shortTE="F";uid="4fa41b13-f7ba-4368-a1e4-4b6a0946b765"
scaffold579	RepeatMasker	DNA/hAT-hAT19	31722	33174	1742	+	.	ID="RND-6_FAMILY-6027";Tend="2034";Tstart="585";shortTE="F";uid="04ce6360-60d3-458b-9e1d-ec08f1bebad8"
scaffold579	RepeatMasker	DNA/TcMar-m44	12570	12795	1272	-	.	ID="DNAX-7_AP";Tend="297";Tstart="7";shortTE="F";uid="58519fa7-f902-46d3-b2ff-ebf96a67cadd"
scaffold579	RepeatMasker	DNA/hAT-hAT19	31296	31580	1533	-	.	ID="DNA8-84_AP";Tend="563";Tstart="296";shortTE="F";uid="6a9acda6-d1fb-4309-811b-d4289d0b65fc"
scaffold579	RepeatMasker	DNA/hAT-hAT19	33571	33764	1585	-	.	ID="DNA8-84_AP";Tend="195";Tstart="2";shortTE="F";uid="2053404c-1b9d-4128-a470-3a1cd0f664f8"
scaffold579	RepeatMasker	LTR/Pao	47217	49207	16155	-	.	ID="RND-1_FAMILY-147";Tend="2872";Tstart="922";shortTE="F";uid="526b75e6-ecdf-4716-a90b-4dacefdb6c14"
scaffold579	RepeatMasker	RC/Helitron	22944	23211	1934	-	.	ID="RND-6_FAMILY-6173";Tend="1620";Tstart="1356";shortTE="F";uid="047157d0-f670-405a-902c-f650b5b0e962"
scaffold579	RepeatMasker	LINE/R1	23221	26496	918	-	.	ID="SART-9_API";TEgroup="ctg_1870%7CSART-9_API%7C1";Tend="3682";Tstart="36";shortTE="F";uid="d1750fd8-28ca-4815-81b1-412c2666dbd4"
scaffold579	RepeatMasker	DNA/hAT-hAT19	55604	57554	4095	-	.	ID="RND-5_FAMILY-770";Tend="2944";Tstart="995";shortTE="F";uid="e504d4f6-f08a-42bb-99ee-f02650d9cdd9"
scaffold579	RepeatMasker	LTR/Pao	40876	45663	16215	-	.	ID="RND-1_FAMILY-147";Tend="2916";Tstart="1";shortTE="F";uid="88d680e0-f779-44fd-b343-bf993caa8224"
scaffold579	RepeatMasker	Unknown	8696	9111	578	-	.	ID="RND-6_FAMILY-48647";Tend="1299";Tstart="892";shortTE="F";uid="6f4da8b6-386d-4c0f-a2bb-3cb2b8b41028"
scaffold1894	RepeatMasker	DNA/TcMar-Fot1	3065	4998	3186	-	.	ID="RND-6_FAMILY-26504";TEgroup="ctg_1871%7CRND-6_FAMILY-26504%7C1";Tend="1770";Tstart="236";shortTE="F";uid="e35c24b0-823e-4523-b251-dd0acb41b6a7"
scaffold1894	RepeatMasker	LTR/Gypsy	860	2458	463	-	.	ID="GYPSY4-I_AP";TEgroup="ctg_1871%7CGYPSY4-I_AP%7C1";Tend="4608";Tstart="313";shortTE="F";uid="9770459c-d2a8-45ae-8d55-6847ef4b647a"
scaffold1894	RepeatMasker	DNA/TcMar-Fot1	1	289	2554	-	.	ID="RND-6_FAMILY-26504";Tend="2052";Tstart="1764";shortTE="F";uid="350050ee-c9bf-462b-a057-2fcd4a2b231c"
scaffold535	RepeatMasker	DNA/Sola	22560	23131	804	+	.	ID="SOLA1-4_AP";Tend="2419";Tstart="1851";shortTE="F";uid="d7888eb5-cd61-48f4-8154-86fac63d1f98"
scaffold535	RepeatMasker	DNA	48988	49179	1089	+	.	ID="TTAA9_AP";Tend="205";Tstart="1";shortTE="F";uid="20c1f304-e741-4c3a-9050-6af578942f6f"
scaffold535	RepeatMasker	DNA/hAT-hAT19	2210	2352	840	+	.	ID="RND-6_FAMILY-4093";Tend="787";Tstart="647";shortTE="F";uid="0cde1b6a-462e-4a51-9b31-ca3b4b1ab08b"
scaffold535	RepeatMasker	DNA/MULE-Ricksha	17610	18395	6748	+	.	ID="RND-6_FAMILY-6072";Tend="1499";Tstart="699";shortTE="F";uid="8b7636bc-2c23-4d40-bf76-1f625ecad907"
scaffold535	RepeatMasker	Unknown	55282	55851	4014	+	.	ID="RND-1_FAMILY-509";Tend="1791";Tstart="1225";shortTE="F";uid="d29fed2e-ecb6-4afd-bc85-ba71def11491"
scaffold535	RepeatMasker	DNA/Sola	18395	19048	1619	+	.	ID="SOLA1-4_AP";Tend="1843";Tstart="1211";shortTE="F";uid="13cba005-1098-41dc-a999-3ae9d6d92fd7"
scaffold535	RepeatMasker	Unknown	304	695	1137	+	.	ID="RND-6_FAMILY-2333";Tend="1576";Tstart="1200";shortTE="F";uid="e0cc4101-c585-4c78-90f2-db6f3f819116"
scaffold535	RepeatMasker	DNA/Kolobok-E	852	971	408	+	.	ID="KOLOBOKE-2_AP";Tend="1304";Tstart="1119";shortTE="F";uid="395bd3b4-ddc0-42a5-836c-dfd9f5b556ae"
scaffold535	RepeatMasker	DNA/Maverick	38840	39164	1423	+	.	ID="RND-1_FAMILY-131";Tend="2841";Tstart="2464";shortTE="F";uid="35ccf32f-e8f6-431c-a2a6-0b0eea879854"
scaffold535	RepeatMasker	Unknown	53403	53925	3404	+	.	ID="RND-1_FAMILY-43";Tend="1308";Tstart="793";shortTE="F";uid="eac66774-6ac1-4acb-b1cc-d9506490c7ff"
scaffold535	RepeatMasker	LINE/R2	33674	35459	15745	+	.	ID="RND-6_FAMILY-25954";Tend="1795";Tstart="1";shortTE="F";uid="843fab8f-de72-4ca4-bdf9-510e2ef7b30f"
scaffold535	RepeatMasker	DNA/PIF-Harbinger	50853	51431	1952	+	.	ID="RND-6_FAMILY-27969";Tend="3710";Tstart="3125";shortTE="F";uid="bea7e962-7a1f-4d0d-88db-a0c4ac35b9e9"
scaffold535	RepeatMasker	DNA/Sola	17295	17612	507	+	.	ID="SOLA1-4_AP";Tend="1219";Tstart="899";shortTE="F";uid="84102ceb-7a5c-4fcf-971f-3609c5362861"
scaffold535	RepeatMasker	DNA/hAT-Ac	27440	27936	3779	+	.	ID="DNA8-48_AP";Tend="817";Tstart="288";shortTE="F";uid="949841a5-d51d-4043-a1e3-7d51cfa3e35b"
scaffold535	RepeatMasker	DNA/MULE-MuDR	52530	53346	1333	+	.	ID="MUDR9X_AP";Tend="1682";Tstart="873";shortTE="F";uid="19785af0-8ce5-4973-ac51-2a0ff7254119"
scaffold535	RepeatMasker	DNA/hAT-Ac	26622	26740	1064	+	.	ID="DNA8-48_AP";Tend="148";Tstart="30";shortTE="F";uid="85e51e8b-acf3-4614-83bc-6e2766c88e22"
scaffold535	RepeatMasker	RC/Helitron	51430	51577	1194	+	.	ID="RND-6_FAMILY-655";Tend="1274";Tstart="1127";shortTE="F";uid="dbd776c6-e095-42aa-8d04-12e63c9663d0"
scaffold535	RepeatMasker	LINE/R1	6371	7495	7992	-	.	ID="RND-6_FAMILY-15583";Tend="2574";Tstart="1449";shortTE="F";uid="583650d8-a237-41aa-ab34-bf4d73201bcc"
scaffold535	RepeatMasker	DNA	59957	60788	1202	-	.	ID="RND-6_FAMILY-12640";Tend="2829";Tstart="2004";shortTE="F";uid="33bfee4a-885e-449c-8d25-1775c70cc66c"
scaffold535	RepeatMasker	DNA/Maverick	38674	38839	1404	-	.	ID="RND-1_FAMILY-109";Tend="1049";Tstart="529";shortTE="F";uid="bb9d8a2c-0754-448a-9b8d-984792ca69de"
scaffold535	RepeatMasker	DNA/Ginger-1	31959	32110	400	-	.	ID="GINGER1-1_AP";Tend="2813";Tstart="2663";shortTE="F";uid="273c41f5-1199-4510-95d8-7be8e3d58e77"
scaffold535	RepeatMasker	LINE/CR1	8500	8932	685	-	.	ID="RND-6_FAMILY-3465";Tend="1482";Tstart="1076";shortTE="F";uid="73841d81-d3a8-4667-a2fa-24619ca90eff"
scaffold535	RepeatMasker	DNA/hAT-Charlie	25127	25387	681	-	.	ID="RND-1_FAMILY-506";Tend="800";Tstart="556";shortTE="F";uid="946e2474-b596-446c-809a-9ace8a7a81fa"
scaffold535	RepeatMasker	DNA/TcMar-Tc1	53956	55050	2779	-	.	ID="RND-1_FAMILY-44";Tend="2406";Tstart="1322";shortTE="F";uid="2e0b5ec5-92ce-4adc-8bc0-380d2f90ccea"
scaffold535	RepeatMasker	LTR/Pao	23887	24277	502	-	.	ID="BEL-1_AEC-I";Tend="5224";Tstart="4828";shortTE="F";uid="5667cab7-44b2-4f03-bb24-14091621d8e1"
scaffold535	RepeatMasker	DNA/P	59066	59558	508	-	.	ID="RND-1_FAMILY-340";Tend="4512";Tstart="4021";shortTE="F";uid="78e75aa5-ee49-4e59-a7bc-e57c8e792fd2"
scaffold535	RepeatMasker	DNA/PiggyBac	56610	57237	449	-	.	ID="PIGGYBAC-N9_LMI";Tend="723";Tstart="94";shortTE="F";uid="ac7738a8-edc9-46ac-a04c-5c940735c28a"
scaffold535	RepeatMasker	DNA/MULE-MuDR	10315	12199	4019	-	.	ID="RND-6_FAMILY-12827";Tend="4025";Tstart="2200";shortTE="F";uid="8b77276b-cd7f-4465-86fd-f4ec4531aaab"
scaffold535	RepeatMasker	Retroposon?	1154	1403	740	-	.	ID="SINE2-1_AP";Tend="245";Tstart="3";shortTE="F";uid="c2f24091-cdd5-499f-b63e-4ab5d9a6b5db"
scaffold535	RepeatMasker	Unknown	39159	39390	1880	-	.	ID="RND-6_FAMILY-102";Tend="1860";Tstart="1629";shortTE="F";uid="5c6b5ba2-6804-4c14-91e9-cdcf58d76656"
scaffold535	RepeatMasker	LINE/L2	64360	66417	2102	-	.	ID="RND-5_FAMILY-712";Tend="3681";Tstart="1622";shortTE="F";uid="fbb2cf6e-042d-476b-b61e-72d947b7579b"
scaffold535	RepeatMasker	Unknown	39961	40767	6361	-	.	ID="RND-6_FAMILY-11694";Tend="1537";Tstart="734";shortTE="F";uid="f7a99b6b-866e-488c-97b5-6758e349e3ae"
scaffold535	RepeatMasker	DNA/hAT	7944	8162	1735	-	.	ID="RND-5_FAMILY-901";Tend="1189";Tstart="970";shortTE="F";uid="877c3334-5f4b-4787-9641-b4c0183ffb96"
scaffold535	RepeatMasker	DNA/hAT-Charlie	6095	6358	424	-	.	ID="RND-6_FAMILY-8738";Tend="2988";Tstart="2694";shortTE="F";uid="89e9da95-763d-4a44-b230-2bde634d7ef1"
scaffold535	RepeatMasker	DNA/Ginger-1	35582	35928	1006	-	.	ID="GINGER1-1_AP";Tend="1109";Tstart="765";shortTE="F";uid="a1e7b008-6717-4a80-8edd-449529519020"
scaffold535	RepeatMasker	LTR/Gypsy	36900	37450	4441	-	.	ID="RND-6_FAMILY-117";Tend="763";Tstart="211";shortTE="F";uid="dbd883de-2f14-4e01-9277-4181f8daf8cb"
scaffold535	RepeatMasker	Retroposon?	18269	18412	450	-	.	ID="RND-1_FAMILY-225";Tend="860";Tstart="719";shortTE="F";uid="de0de83f-0bda-4a92-bde8-877252c77336"
scaffold535	RepeatMasker	Retroposon?	5808	6010	479	-	.	ID="SINE2-2_AP";Tend="1147";Tstart="955";shortTE="F";uid="425a12a9-e2d9-4008-ae87-704b04c1b6dd"
scaffold535	RepeatMasker	RC/Helitron	61717	61827	630	-	.	ID="RND-1_FAMILY-323";Tend="1063";Tstart="955";shortTE="F";uid="ae62bab7-d104-4dd7-9544-0ec5a44dea2e"
scaffold1618	RepeatMasker	Unknown	93	677	2191	+	.	ID="RND-6_FAMILY-20699";Tend="502";Tstart="47";shortTE="F";uid="6cb3d174-804a-4b90-8d95-e93b17329137"
scaffold1618	RepeatMasker	DNA	4428	5970	12921	-	.	ID="RND-6_FAMILY-4502";Tend="1552";Tstart="16";shortTE="F";uid="53d38d9f-3135-4835-99c9-d0513a8f50f4"
scaffold1618	RepeatMasker	Unknown	576	4434	32430	-	.	ID="RND-6_FAMILY-4504";Tend="4178";Tstart="468";shortTE="F";uid="3d8f6334-da22-4a95-aaff-259fb98c557e"
scaffold77	RepeatMasker	DNA/MULE-MuDR	27367	28083	6315	+	.	ID="RND-1_FAMILY-169";Tend="2189";Tstart="1473";shortTE="F";uid="545eab2f-89e0-48be-ab7c-534c6d46ef86"
scaffold77	RepeatMasker	DNA/PIF-Harbinger	3474	4017	673	+	.	ID="harbinger-1_dw";Tend="2539";Tstart="2063";shortTE="F";uid="7ceaac71-ff8f-44a8-af51-dec6651457d4"
scaffold77	RepeatMasker	DNA	7021	7213	620	+	.	ID="RND-1_FAMILY-49";Tend="1180";Tstart="1008";shortTE="F";uid="f8d5ec5c-4f2e-4ca4-b8dc-dcbe9af8f5c2"
scaffold77	RepeatMasker	DNA	5873	6071	681	+	.	ID="DNAX-2_AP";Tend="464";Tstart="258";shortTE="F";uid="103e3d32-f312-431b-b472-59e59f5bfae3"
scaffold77	RepeatMasker	DNA/hAT-hAT19	15119	15245	491	+	.	ID="DNA8-45_AP";Tend="581";Tstart="465";shortTE="F";uid="8fe9c449-9d13-4a0f-8ce3-dfebf2cf5b09"
scaffold77	RepeatMasker	DNA/hAT	369	501	434	+	.	ID="RND-6_FAMILY-3415";Tend="523";Tstart="391";shortTE="F";uid="d8bf0180-1b67-46fd-9ed7-bc4bf3ffdf18"
scaffold77	RepeatMasker	Retroposon?	6364	6980	3300	+	.	ID="SINE2-1_AP";Tend="656";Tstart="1";shortTE="F";uid="56f5468a-ea7b-4d11-91e5-2ce8ed980f35"
scaffold77	RepeatMasker	LINE/I-Jockey	5322	5520	619	+	.	ID="AG-JOCK-1";Tend="1419";Tstart="1226";shortTE="F";uid="46fce0bb-7d37-48ee-921f-ae8c92836f9e"
scaffold77	RepeatMasker	DNA	1105	1398	553	+	.	ID="DNA8-31_AP";Tend="441";Tstart="4";shortTE="F";uid="49d5670b-9438-4c5b-9088-c8ef6e5c632a"
scaffold77	RepeatMasker	DNA/MULE-MuDR	30242	31331	9857	+	.	ID="RND-1_FAMILY-169";Tend="3274";Tstart="2186";shortTE="F";uid="9fbf1e88-00a3-4328-a0fc-e4a4f3759607"
scaffold77	RepeatMasker	DNA	906	1853	597	-	.	ID="RND-6_FAMILY-6833";TEgroup="ctg_1874%7CRND-6_FAMILY-6833%7C1";Tend="1640";Tstart="908";shortTE="T";uid="b5590028-497a-4dfd-817a-ed6e5b4f032f"
scaffold77	RepeatMasker	DNA/hAT-Tip100	546	690	610	-	.	ID="RND-6_FAMILY-6205";Tend="2906";Tstart="2790";shortTE="F";uid="b8b6b7e4-b10b-4cf1-9777-a4b8d4694b05"
scaffold77	RepeatMasker	DNA/Maverick	16629	16949	497	-	.	ID="RND-1_FAMILY-370";Tend="703";Tstart="422";shortTE="F";uid="09e0c9ab-33c5-4208-bcaf-dd952a9bb321"
scaffold77	RepeatMasker	DNA/P	6817	7184	1767	-	.	ID="RND-1_FAMILY-340";Tend="3925";Tstart="3566";shortTE="F";uid="5e06dd7d-6321-46de-95c1-c7e76ebceae2"
scaffold77	RepeatMasker	DNA/TcMar-m44	28460	29570	3619	-	.	ID="MARINER-2_AP";Tend="1708";Tstart="603";shortTE="F";uid="2f4e701c-1d5b-4039-affb-5a8ee978795c"
scaffold77	RepeatMasker	LTR/Gypsy	22762	27137	12350	-	.	ID="RND-6_FAMILY-28700";Tend="5605";Tstart="1201";shortTE="F";uid="d885894a-6534-48b9-a73c-dfee3db3cb28"
scaffold77	RepeatMasker	DNA/hAT-Tip100	32923	33243	465	-	.	ID="RND-6_FAMILY-27005";Tend="629";Tstart="313";shortTE="F";uid="34f1f46f-ae34-4da2-af08-7da6ec3bfe55"
scaffold683	RepeatMasker	Unknown	23135	23343	1766	+	.	ID="RND-6_FAMILY-56";Tend="4247";Tstart="4039";shortTE="F";uid="25d5abd5-3366-46f4-8279-29974b011e66"
scaffold683	RepeatMasker	DNA/Maverick	41992	43145	2185	+	.	ID="RND-5_FAMILY-1342";Tend="5065";Tstart="3912";shortTE="F";uid="06e7844a-ee7a-4f8a-8323-39eb3dd43d28"
scaffold683	RepeatMasker	Unknown	16342	17112	6676	+	.	ID="RND-6_FAMILY-24050";Tend="2583";Tstart="1819";shortTE="F";uid="ed952377-1d6c-4e81-a6e8-4ce11d6362e2"
scaffold683	RepeatMasker	DNA/Maverick	21807	23141	1971	+	.	ID="RND-1_FAMILY-109";Tend="2894";Tstart="1459";shortTE="F";uid="45e33bfe-bc49-40f0-9449-f99207f04259"
scaffold683	RepeatMasker	LINE/I-Jockey	12059	16346	37967	+	.	ID="RND-1_FAMILY-418";Tend="5079";Tstart="787";shortTE="F";uid="a1039a87-fa55-40f4-836f-b6646a29b187"
scaffold683	RepeatMasker	Unknown	10426	12094	13735	+	.	ID="RND-6_FAMILY-24050";Tend="1831";Tstart="197";shortTE="F";uid="d5fbbba1-8ef5-4c8e-b032-b59199890d36"
scaffold683	RepeatMasker	DNA/Maverick	38586	38796	488	+	.	ID="RND-1_FAMILY-508";Tend="2615";Tstart="2405";shortTE="F";uid="d452a950-43cf-4658-b183-2ca408ba8ab3"
scaffold683	RepeatMasker	DNA	4560	4726	1407	-	.	ID="DNA3-3_AP";Tend="169";Tstart="1";shortTE="F";uid="8a48a904-363e-4ad4-bc32-746d893cc8ac"
scaffold683	RepeatMasker	DNA/hAT-Ac	8477	9950	1237	-	.	ID="HAT-2_AP";Tend="2335";Tstart="864";shortTE="F";uid="57a5cf81-0575-4fcf-82f4-212ae82bfe5c"
scaffold683	RepeatMasker	DNA/Maverick	41658	42945	889	-	.	ID="RND-6_FAMILY-28045";Tend="1229";Tstart="111";shortTE="F";uid="06da438c-aa06-4098-a24f-a075799afc5d"
scaffold683	RepeatMasker	Unknown	27695	34016	54232	-	.	ID="RND-6_FAMILY-56";Tend="6765";Tstart="482";shortTE="F";uid="b18fa273-067b-4d95-b6ce-fefae33a1527"
scaffold683	RepeatMasker	Unknown	17266	17522	1181	-	.	ID="RND-5_FAMILY-471";Tend="490";Tstart="229";shortTE="F";uid="bb788160-0f43-494a-ad7d-fdadc31dcb0a"
scaffold683	RepeatMasker	DNA/Maverick	43580	44101	800	-	.	ID="RND-5_FAMILY-816";Tend="919";Tstart="424";shortTE="F";uid="be125d4a-05c5-4dbb-8254-fbff185b4846"
scaffold683	RepeatMasker	DNA/hAT-Tip100	17709	18243	2284	-	.	ID="RND-6_FAMILY-10947";Tend="3892";Tstart="3477";shortTE="F";uid="7e96844c-f68c-41af-8e4a-ed38e0e9c779"
scaffold683	RepeatMasker	DNA/Sola-1	18973	20101	804	-	.	ID="sola1-4_ap";Tend="2811";Tstart="1368";shortTE="F";uid="f3be8955-ea42-43b0-8002-10f2fc919069"
scaffold683	RepeatMasker	DNA/Maverick	39340	41286	2547	-	.	ID="rnd-6_family-2457";Tend="1811";Tstart="4";shortTE="F";uid="dce14b86-c112-4e6d-a6cd-b14de359d7d7"
scaffold683	RepeatMasker	DNA/Maverick	37101	38246	701	-	.	ID="RND-1_FAMILY-305";Tend="4956";Tstart="3829";shortTE="F";uid="abdad584-ace1-4826-b2fb-5394debc4443"
scaffold683	RepeatMasker	Unknown	44879	48234	28667	-	.	ID="RND-6_FAMILY-56";Tend="6762";Tstart="3454";shortTE="F";uid="e401061a-4601-4ade-9803-fa7414771cec"
scaffold683	RepeatMasker	DNA/Maverick	21778	22635	2391	-	.	ID="RND-6_FAMILY-2457";Tend="5390";Tstart="4537";shortTE="F";uid="678b1e70-171c-44c2-8edd-8e38874330c0"
scaffold683	RepeatMasker	DNA/TcMar-Tc1	1	458	2974	-	.	ID="RND-6_FAMILY-11444";Tend="1282";Tstart="817";shortTE="F";uid="93a3579e-4fbf-4960-a2bf-e2567087517b"
scaffold683	RepeatMasker	DNA/TcMar-m44	17153	17265	699	-	.	ID="RND-6_FAMILY-8311";Tend="4488";Tstart="4095";shortTE="F";uid="0b290497-be73-40a2-9cd9-ca1a37186720"
scaffold683	RepeatMasker	LINE/L2	25821	25955	480	-	.	ID="L2-10_HMEL";Tend="2180";Tstart="2061";shortTE="F";uid="45e1ef13-5fd8-4f39-aeb7-4c948bae2895"
scaffold683	RepeatMasker	DNA/Maverick	38684	39234	592	-	.	ID="RND-1_FAMILY-305";Tend="3432";Tstart="2888";shortTE="F";uid="9519adc6-c7fc-4405-9aba-2e437ec383d4"
scaffold541	RepeatMasker	Unknown	62285	66052	23891	-	.	ID="RND-6_FAMILY-4880";Tend="3927";Tstart="130";shortTE="F";uid="2c3f835e-eae1-4a7f-867d-541c535c65f5"
scaffold541	RepeatMasker	Unknown	1	50502	37637	-	.	ID="RND-6_FAMILY-4880";Tend="5315";Tstart="1";shortTE="F";uid="30244cb0-56d7-485e-92cd-3e0a142c4cea"
scaffold541	RepeatMasker	LTR/Gypsy	54423	62286	64522	-	.	ID="RND-5_FAMILY-234";Tend="8599";Tstart="727";shortTE="F";uid="6474bd41-024e-48fd-bfa9-560bb0d4e8bc"
scaffold541	RepeatMasker	LTR/Gypsy	50507	54422	33768	-	.	ID="RND-6_FAMILY-8617";Tend="11044";Tstart="7133";shortTE="F";uid="7bc33479-583a-45f3-a788-20940e7def95"
scaffold2260	RepeatMasker	RC/Helitron	1	897	8256	+	.	ID="RND-5_FAMILY-3391";Tend="2047";Tstart="1151";shortTE="F";uid="b3d3bcfe-fb3c-4e45-9578-7e4e81bb6450"
scaffold1215	RepeatMasker	Unknown	26	177	558	+	.	ID="RND-5_FAMILY-4565";Tend="1412";Tstart="1264";shortTE="F";uid="b424d88f-4852-4d8e-b2ce-89924e5f44e5"
scaffold1215	RepeatMasker	Unknown	789	956	1468	+	.	ID="RND-6_FAMILY-11694";Tend="899";Tstart="732";shortTE="F";uid="e0899ffa-4a0b-468b-902e-9c317a705d29"
scaffold1215	RepeatMasker	Unknown	1595	1971	2356	+	.	ID="RND-6_FAMILY-11694";Tend="1775";Tstart="1452";shortTE="F";uid="0cc03b12-ab37-4a18-ac42-950e68aa7a3a"
scaffold1215	RepeatMasker	Unknown	9341	10300	8738	+	.	ID="RND-1_FAMILY-394";Tend="1722";Tstart="764";shortTE="F";uid="355f9f2f-49b9-4299-8174-bb6540edab4a"
scaffold1215	RepeatMasker	DNA/Maverick	6021	6843	4473	+	.	ID="RND-6_FAMILY-2457";Tend="5439";Tstart="4644";shortTE="F";uid="0008db94-09e1-4812-a96f-859ff84088fb"
scaffold1215	RepeatMasker	Unknown	7395	7994	1386	-	.	ID="RND-1_FAMILY-515";Tend="1481";Tstart="827";shortTE="F";uid="6a8a81fd-cc25-4a1f-a844-6bfb7af8de4d"
scaffold1215	RepeatMasker	LTR/Gypsy	11552	12165	414	-	.	ID="GYPSY-11_HMEL_I";Tend="2107";Tstart="1497";shortTE="F";uid="a651778b-916b-47a2-aa85-104a54d860aa"
scaffold1215	RepeatMasker	DNA/Maverick	5145	6016	4328	-	.	ID="RND-6_FAMILY-12720";Tend="3514";Tstart="2647";shortTE="F";uid="1bb89a45-a35e-46b9-a89b-94c3f887028b"
scaffold1215	RepeatMasker	DNA/CMC-Transib	8228	8517	481	-	.	ID="TRANSIB-7_DAN";Tend="2455";Tstart="2168";shortTE="F";uid="0b45a036-1621-47cc-b84f-4ce2cea4a198"
scaffold1215	RepeatMasker	DNA/Maverick	3523	5151	10606	-	.	ID="rnd-1_family-223";Tend="4444";Tstart="2624";shortTE="F";uid="5ee5c69e-691c-4ba8-8726-1a55bcf128d0"
scaffold1712	RepeatMasker	DNA/hAT-hAT19	1951	2107	562	+	.	ID="DNA8-88_AP";Tend="136";Tstart="1";shortTE="F";uid="02ef1d85-0bed-49d0-b52d-55a8ef9bbffa"
scaffold1712	RepeatMasker	DNA/hAT-hAT19	2393	2622	565	-	.	ID="RND-6_FAMILY-4278";Tend="1139";Tstart="918";shortTE="F";uid="75ab1c16-3e26-481f-a3bd-3748daaf1d1e"
scaffold1712	RepeatMasker	Unknown	14	451	2516	-	.	ID="RND-6_FAMILY-9850";TEgroup="ctg_1879%7CRND-6_FAMILY-9850%7C1";Tend="1938";Tstart="1388";shortTE="F";uid="988c9fd1-cee2-40d8-8ebe-9cdba169cd45"
scaffold1712	RepeatMasker	Unknown	1538	1727	502	-	.	ID="RND-6_FAMILY-10137";Tend="560";Tstart="377";shortTE="F";uid="cc667676-07a2-4743-8b32-e433bac51446"
scaffold1754	RepeatMasker	Unknown	1	1045	4874	+	.	ID="RND-5_FAMILY-7692";Tend="2183";Tstart="1164";shortTE="F";uid="efc243fa-961d-4e9b-b3dc-d6247c27933f"
scaffold1754	RepeatMasker	DNA/MULE-NOF	3359	5891	20486	+	.	ID="rnd-1_family-337";Tend="2992";Tstart="311";shortTE="F";uid="a8c94e51-1ce1-496a-ba42-568f0ca092db"
scaffold2344	RepeatMasker	DNA/hAT-Tip100	332	2210	8946	+	.	ID="RND-5_FAMILY-6271";Tend="1864";Tstart="38";shortTE="F";uid="2b7004bb-02a3-47a5-9aab-90defa298e3d"
scaffold765	RepeatMasker	DNA/hAT-hAT19	6545	7009	417	+	.	ID="DNA8-74_AP";TEgroup="ctg_1881%7CDNA8-74_AP%7C1";Tend="902";Tstart="1";shortTE="F";uid="d77ecb2a-c54f-49d8-8d8e-c3cc98869938"
scaffold765	RepeatMasker	DNA/hAT-Charlie	12646	12952	2033	+	.	ID="RND-6_FAMILY-11980";Tend="1267";Tstart="964";shortTE="F";uid="23839735-11e4-4a75-b2f8-31cf6039f29c"
scaffold765	RepeatMasker	DNA/hAT-hAT19	11251	11466	865	+	.	ID="DNA8-74_AP";Tend="902";Tstart="655";shortTE="F";uid="a1fd2361-0d7d-4fd6-b5c0-687817af53d7"
scaffold765	RepeatMasker	DNA/TcMar?	16291	16402	477	+	.	ID="RND-6_FAMILY-7571";Tend="1077";Tstart="956";shortTE="F";uid="8316f2d9-7635-48a7-95f8-65c5a5df25c1"
scaffold765	RepeatMasker	DNA/hAT-Tip100	34843	34991	683	+	.	ID="DNA8-6_AP";Tend="172";Tstart="1";shortTE="F";uid="7ff52ef5-0848-411f-bc4d-19e24047c594"
scaffold765	RepeatMasker	RC/Helitron	20874	21062	588	+	.	ID="RND-6_FAMILY-6173";Tend="818";Tstart="638";shortTE="F";uid="441b22d9-501b-49ab-aae6-8042de4d6ac5"
scaffold765	RepeatMasker	Unknown	28653	29144	3713	+	.	ID="RND-1_FAMILY-227";Tend="1439";Tstart="929";shortTE="F";uid="792a1113-d825-4ed5-aa2d-f04c2fa563e1"
scaffold765	RepeatMasker	LTR/Pao	2607	5843	3310	+	.	ID="BEL1-I_AP";Tend="6577";Tstart="2489";shortTE="F";uid="385d6fd9-f295-4795-be38-7dfcb1442c15"
scaffold765	RepeatMasker	Unknown	30922	31457	3805	+	.	ID="RND-1_FAMILY-442";Tend="1522";Tstart="978";shortTE="F";uid="d99fd00b-26be-483b-a43e-debe5fd57790"
scaffold765	RepeatMasker	Unknown	33798	34009	522	+	.	ID="RND-1_FAMILY-17";Tend="1159";Tstart="949";shortTE="F";uid="d8ec229d-697c-4ef5-9c34-b7cf9b3b41b6"
scaffold765	RepeatMasker	DNA	38366	38592	576	+	.	ID="DNAX-2_AP";Tend="236";Tstart="1";shortTE="F";uid="b920746d-b43e-441a-8d59-1921930caf8d"
scaffold765	RepeatMasker	Unknown	14579	14955	1069	-	.	ID="RND-6_FAMILY-12408";Tend="1255";Tstart="889";shortTE="F";uid="08b28eb5-8758-4b4c-ac69-dd5136f19faa"
scaffold765	RepeatMasker	DNA/hAT-Charlie	34386	34605	1681	-	.	ID="RND-5_FAMILY-6955";Tend="1179";Tstart="956";shortTE="F";uid="71a5e8dd-31fa-4b5e-94cf-21466012207d"
scaffold765	RepeatMasker	RC/Helitron	13995	14510	1597	-	.	ID="RND-5_FAMILY-2153";Tend="1695";Tstart="924";shortTE="F";uid="a1f0cdd2-2853-4358-bc2e-5523b960f7e2"
scaffold765	RepeatMasker	DNA	20106	20407	742	-	.	ID="RND-6_FAMILY-3248";Tend="8499";Tstart="8155";shortTE="F";uid="af0e09fe-e266-4d9e-98be-3c99cc3bfb0a"
scaffold765	RepeatMasker	LTR/Gypsy	28344	28493	719	-	.	ID="RND-5_FAMILY-1234";Tend="842";Tstart="692";shortTE="F";uid="de5babac-96cc-42cb-9f9c-9c6d8d54cbd8"
scaffold765	RepeatMasker	DNA/P	1	302	1312	-	.	ID="P-3_AP";Tend="4926";Tstart="4650";shortTE="F";uid="dbcc0eef-25e0-400b-83ef-6904923065c2"
scaffold765	RepeatMasker	DNA/Kolobok-E	12123	12556	1782	-	.	ID="RND-4_FAMILY-2210";Tend="1373";Tstart="920";shortTE="F";uid="ca0d1b79-6300-4fbe-9c6d-f917483b409f"
scaffold765	RepeatMasker	DNA	27857	28062	648	-	.	ID="TTAA3C_AP";Tend="215";Tstart="1";shortTE="F";uid="808fa1b2-0e01-4c1f-8c29-6666250a929d"
scaffold765	RepeatMasker	DNA/hAT-hAT19	10949	11142	989	-	.	ID="RND-6_FAMILY-23758";Tend="422";Tstart="228";shortTE="F";uid="70261dd8-eac2-4875-beb5-9ec13eee07b5"
scaffold765	RepeatMasker	DNA/P	6062	6365	1327	-	.	ID="P-3_AP";Tend="4929";Tstart="4650";shortTE="F";uid="89cad4a1-d4a9-4207-931a-146f4d8655d2"
scaffold765	RepeatMasker	DNA/Zisupton	7185	7579	1383	-	.	ID="RND-6_FAMILY-12620";Tend="1399";Tstart="949";shortTE="F";uid="2c381881-9549-44e5-aa3b-15838e82b5bb"
scaffold765	RepeatMasker	DNA	9519	9641	495	-	.	ID="TTAA18_AP";Tend="556";Tstart="406";shortTE="F";uid="c56f5070-805a-47d3-845b-1b5eedade70a"
scaffold765	RepeatMasker	Unknown	26794	27408	1304	-	.	ID="RND-5_FAMILY-4565";TEgroup="ctg_1881%7CRND-5_FAMILY-4565%7C1";Tend="1471";Tstart="928";shortTE="F";uid="81da5d00-ca1e-408b-bee5-a1d9ca2b1e02"
scaffold765	RepeatMasker	Unknown	22970	23668	5157	-	.	ID="RND-1_FAMILY-224";Tend="1711";Tstart="1003";shortTE="F";uid="8852197d-b916-4424-95ab-d6996c2424e5"
scaffold2552	RepeatMasker	DNA/hAT-Charlie	2	734	6062	-	.	ID="RND-6_FAMILY-321";Tend="1611";Tstart="864";shortTE="F";uid="3c76e30c-1ab4-4bfb-8f06-78784680af3d"
scaffold1628	RepeatMasker	Unknown	1296	2195	7578	+	.	ID="RND-1_FAMILY-251";Tend="1805";Tstart="904";shortTE="F";uid="5b3c01bd-ae12-4610-806f-c4bf78900199"
scaffold1628	RepeatMasker	DNA/hAT	2233	2354	460	+	.	ID="rnd-6_family-5280";Tend="4925";Tstart="4843";shortTE="F";uid="85b540f1-4142-40b6-a305-111b51af8080"
scaffold1628	RepeatMasker	Unknown	3057	4234	411	-	.	ID="HALYOMORPHA_HALYS-1_FAMILY-3";Tend="1406";Tstart="230";shortTE="F";uid="7a420a3c-22ca-4124-83f1-f63bb8d8bd79"
scaffold1628	RepeatMasker	DNA/TcMar-Tc1	2374	2557	817	-	.	ID="RND-6_FAMILY-4408";Tend="746";Tstart="592";shortTE="F";uid="e13f70fd-1eba-4812-86d5-c8fd42e798a3"
scaffold1628	RepeatMasker	DNA/hAT	4509	4797	420	-	.	ID="RND-6_FAMILY-8067";Tend="1224";Tstart="909";shortTE="F";uid="8650cbe5-fa4d-4a71-a74a-5c14534d8be6"
scaffold1628	RepeatMasker	LINE/I-Jockey	2829	3056	1269	-	.	ID="RND-6_FAMILY-15578";Tend="1407";Tstart="66";shortTE="F";uid="7ff2f76b-17e9-4edb-9446-cbb3a4fd31b3"
scaffold1628	RepeatMasker	DNA/hAT-hAT19	4820	5549	3611	-	.	ID="RND-6_FAMILY-3596";Tend="1640";Tstart="910";shortTE="F";uid="25020f7d-6d66-4da5-a3f4-26bc3d0ae844"
scaffold1628	RepeatMasker	Unknown	494	623	402	-	.	ID="RND-5_FAMILY-5028";Tend="428";Tstart="318";shortTE="F";uid="8f989102-e153-40e8-92c5-d6df4d101777"
scaffold897	RepeatMasker	Retroposon?	13216	13512	483	+	.	ID="RND-6_FAMILY-4581";Tend="2833";Tstart="2540";shortTE="F";uid="3ccc21d7-6717-458c-801b-b16144513e8d"
scaffold897	RepeatMasker	Unknown	10049	10361	1211	+	.	ID="RND-5_FAMILY-4034";Tend="1388";Tstart="1062";shortTE="F";uid="b5f1e353-5290-4286-a2d9-b8446e90d749"
scaffold897	RepeatMasker	Unknown	14992	15366	2200	+	.	ID="RND-5_FAMILY-1367";Tend="1349";Tstart="949";shortTE="F";uid="69ebc251-73d7-4d30-b388-d47244953e00"
scaffold897	RepeatMasker	LTR/Pao	1160	1344	675	+	.	ID="RND-1_FAMILY-123";Tend="1823";Tstart="1633";shortTE="F";uid="19ece170-4363-417e-9372-a4730b5c49e3"
scaffold897	RepeatMasker	DNA/hAT-Blackjack	27044	28290	6177	+	.	ID="rnd-1_family-334";Tend="1706";Tstart="439";shortTE="F";uid="75147aa4-4e60-443f-8e50-517ad4a83c61"
scaffold897	RepeatMasker	DNA	24020	24138	796	+	.	ID="ttaa23_ap";Tend="119";Tstart="1";shortTE="F";uid="b68996ea-2ae8-4b2d-b48d-432e9396a0bf"
scaffold897	RepeatMasker	DNA	25575	26559	7367	+	.	ID="rnd-6_family-11254";Tend="2464";Tstart="1286";shortTE="F";uid="333668a2-5039-4241-9306-1ebec1f8e51f"
scaffold897	RepeatMasker	Unknown	8574	9339	459	+	.	ID="HALYOMORPHA_HALYS-1_FAMILY-43";Tend="783";Tstart="15";shortTE="F";uid="de0fe20d-22d0-4734-9223-43d127ea6901"
scaffold897	RepeatMasker	DNA/Kolobok-E	9708	10060	814	+	.	ID="RND-6_FAMILY-5666";Tend="1711";Tstart="1386";shortTE="F";uid="4fe63419-40b0-46dd-b781-3bc0ee259fa9"
scaffold897	RepeatMasker	DNA	26555	26854	1093	+	.	ID="dna8-25_ap";Tend="674";Tstart="508";shortTE="F";uid="8082f0f0-4542-491e-8196-1f1113c254e7"
scaffold897	RepeatMasker	DNA	24162	25100	6318	+	.	ID="RND-6_FAMILY-11254";Tend="1538";Tstart="713";shortTE="F";uid="4546732a-9b88-47b2-ad90-859f97ac6f48"
scaffold897	RepeatMasker	DNA/hAT	13478	13631	631	-	.	ID="DNA8-105_AP";Tend="144";Tstart="1";shortTE="F";uid="cb4e645e-eeb5-4ff4-bb09-802a5bacedd9"
scaffold897	RepeatMasker	DNA/TcMar-Pogo	20753	21520	6142	-	.	ID="RND-6_FAMILY-2695";Tend="1696";Tstart="938";shortTE="F";uid="7d1bf0e9-9696-4b4d-a5d0-67670b0d0ae7"
scaffold897	RepeatMasker	DNA/Kolobok-E	12676	12870	753	-	.	ID="RND-5_FAMILY-1780";Tend="3298";Tstart="3100";shortTE="F";uid="773ec5ec-d60d-4d9d-9623-c016d552b010"
scaffold897	RepeatMasker	Unknown	6794	7122	1082	-	.	ID="RND-6_FAMILY-21019";Tend="1269";Tstart="944";shortTE="F";uid="c32a7622-a861-4050-ab7d-ca9d2911644a"
scaffold897	RepeatMasker	Unknown	593	920	1047	-	.	ID="RND-6_FAMILY-21019";Tend="1268";Tstart="944";shortTE="F";uid="6d20ec87-7f44-491f-89f3-cf80838485fe"
scaffold897	RepeatMasker	LINE/I-Jockey	9340	9534	445	-	.	ID="RND-6_FAMILY-5914";Tend="1355";Tstart="953";shortTE="F";uid="344bf7d6-8e8e-46d8-b999-a60c08638e40"
scaffold897	RepeatMasker	DNA/hAT-Charlie	22470	24019	12912	-	.	ID="RND-6_FAMILY-24056";Tend="2600";Tstart="1052";shortTE="F";uid="77f2438c-8e8b-417d-99e3-aa5f5f7011e2"
scaffold897	RepeatMasker	LINE/I-Jockey	8157	8573	445	-	.	ID="RND-6_FAMILY-5914";Tend="2207";Tstart="1356";shortTE="F";uid="05fd16c6-1b3d-4e69-9f11-5d0b8050e9db"
scaffold897	RepeatMasker	DNA/Kolobok-E	13362	13477	521	-	.	ID="RND-5_FAMILY-1780";Tend="2780";Tstart="2514";shortTE="F";uid="6c796d1e-7501-437f-8948-7416cfdae0f6"
scaffold897	RepeatMasker	LTR/Pao	3654	4325	653	-	.	ID="BEL-12_SI-I";Tend="3326";Tstart="2491";shortTE="F";uid="c6772b4a-2de6-4af9-a3c8-ff9f67d888b4"
scaffold897	RepeatMasker	LTR/Pao	1202	2113	597	-	.	ID="BEL-9_LH-I";Tend="4937";Tstart="3898";shortTE="F";uid="29bdbe2a-8346-4b67-b637-27695975d418"
scaffold897	RepeatMasker	LTR/Pao	5511	6279	937	-	.	ID="RND-1_FAMILY-361";Tend="2909";Tstart="2219";shortTE="F";uid="69b24f8c-a35c-470f-b049-6c48db62752d"
scaffold2521	RepeatMasker	Unknown	8	785	4302	-	.	ID="RND-6_FAMILY-4504";Tend="978";Tstart="267";shortTE="F";uid="b1d9f6ac-1b6c-446c-85f1-5c464000b346"
scaffold1002	RepeatMasker	DNA/P	17606	17815	1027	+	.	ID="RND-1_FAMILY-340";Tend="3817";Tstart="3589";shortTE="F";uid="8121869c-efae-4352-ace5-5228d9b2c4d6"
scaffold1002	RepeatMasker	DNA/P	12023	13230	981	+	.	ID="RND-1_FAMILY-314";Tend="4550";Tstart="3357";shortTE="F";uid="e2adcda5-61f3-4d03-9e86-4c6470edd246"
scaffold1002	RepeatMasker	Retroposon?	19317	19617	880	+	.	ID="RND-6_FAMILY-2133";Tend="690";Tstart="434";shortTE="F";uid="b1a2b4d1-2e29-4356-af0d-f660f8e36172"
scaffold1002	RepeatMasker	DNA/PIF-Harbinger	3517	3812	443	+	.	ID="RND-6_FAMILY-5669";Tend="4772";Tstart="4486";shortTE="F";uid="9599da3f-5a46-4c2e-bb6f-5630692e834c"
scaffold1002	RepeatMasker	LINE/RTE-BovB	1087	1443	995	+	.	ID="RND-6_FAMILY-3951";Tend="4956";Tstart="4590";shortTE="F";uid="430af1f1-84ca-443b-8347-7c8998a474bc"
scaffold1002	RepeatMasker	Unknown	19640	19858	581	+	.	ID="RND-1_FAMILY-17";Tend="1234";Tstart="1034";shortTE="F";uid="991c221c-f4cf-40b6-8644-ad753179b0b5"
scaffold1002	RepeatMasker	DNA/P	8460	12008	30809	+	.	ID="RND-1_FAMILY-501";Tend="3812";Tstart="268";shortTE="F";uid="8822c84a-1f65-431d-8f74-cbf2abdfe46c"
scaffold1002	RepeatMasker	DNA/PIF-Harbinger	19981	20517	1176	+	.	ID="HARB-1_AP";Tend="553";Tstart="20";shortTE="F";uid="ab83daec-6d67-4b0e-8cc7-d7a916242a78"
scaffold1002	RepeatMasker	DNA/PIF-Harbinger	4526	4715	504	+	.	ID="RND-6_FAMILY-5669";Tend="2837";Tstart="2657";shortTE="F";uid="ce0386b6-f0d3-4fdb-8867-8ec857e219ba"
scaffold1002	RepeatMasker	DNA/Kolobok-E	19213	19377	994	+	.	ID="KOLOBOKE-4_AP";Tend="2690";Tstart="2524";shortTE="F";uid="bd1549b2-6131-4052-b924-044de25dd179"
scaffold1002	RepeatMasker	Retroposon?	17773	18468	1453	+	.	ID="RND-6_FAMILY-6579";Tend="992";Tstart="297";shortTE="F";uid="11a5ceb2-769f-4554-a403-0b4d4abf4c6a"
```
