## Supplementary material for "Transposon accumulation at xenobiotic gene family loci: a comparative genomic analysis in aphids": Sup_File_S2: dysaphisPlantaginea.filteredRepeats.gff (part 14 of 31)

```
scaffold1002	RepeatMasker	DNA/hAT-Tip100	1551	1661	578	+	.	ID="RND-6_FAMILY-5212";Tend="1038";Tstart="923";shortTE="F";uid="ffd404e2-01f1-4836-be70-041e0bdd3074"
scaffold1002	RepeatMasker	DNA	5314	7699	17642	-	.	ID="RND-6_FAMILY-4091";Tend="2473";Tstart="212";shortTE="F";uid="7a6323b0-f174-4db1-9b63-622c810848d3"
scaffold1002	RepeatMasker	Unknown	1901	2041	473	-	.	ID="RND-4_FAMILY-932";Tend="1100";Tstart="957";shortTE="F";uid="b28563d9-1103-4599-8d86-6cf65e30d022"
scaffold1002	RepeatMasker	RC/Helitron	7676	8157	4008	-	.	ID="RND-1_FAMILY-341";Tend="1707";Tstart="1220";shortTE="F";uid="ffcc90b8-cced-4a8e-8379-83e8018838b8"
scaffold1002	RepeatMasker	Retroposon?	17301	17772	781	-	.	ID="SINE2-1_AP";TEgroup="ctg_1886%7CSINE2-1_AP%7C1";Tend="1770";Tstart="525";shortTE="F";uid="5a506056-72be-4e86-a3d0-49e440a257a0"
scaffold1002	RepeatMasker	Retroposon?	4238	4567	768	-	.	ID="RND-5_FAMILY-2063";Tend="2835";Tstart="2488";shortTE="F";uid="f2447c50-6a6f-4042-8b3c-82eca701854d"
scaffold1002	RepeatMasker	DNA/hAT-hAT19	956	1057	441	-	.	ID="dna8-71b_ap";Tend="91";Tstart="1";shortTE="F";uid="1febd49a-0690-4614-9724-d5bc482d2818"
scaffold1002	RepeatMasker	Unknown	5054	5188	404	-	.	ID="RND-4_FAMILY-543";Tend="1052";Tstart="912";shortTE="F";uid="949ba0c8-8804-4d14-810c-c77defcac94f"
scaffold1002	RepeatMasker	DNA	8377	8487	625	-	.	ID="RND-6_FAMILY-853";Tend="573";Tstart="464";shortTE="F";uid="03e7575b-b13a-4534-9a24-d4e5bd2526d2"
scaffold1002	RepeatMasker	DNA/hAT-hAT19	15105	15354	620	-	.	ID="RND-6_FAMILY-7291";Tend="1215";Tstart="968";shortTE="F";uid="97b523ae-8930-4d65-bbcc-1ac9dd9b15b5"
scaffold2435	RepeatMasker	DNA	460	588	532	+	.	ID="RND-6_FAMILY-5217";Tend="830";Tstart="699";shortTE="F";uid="725c3e9e-f6fb-455d-ba17-e58995be3725"
scaffold2435	RepeatMasker	DNA/MULE-MuDR	1	500	440	+	.	ID="RND-6_FAMILY-41734";TEgroup="ctg_1887%7CRND-6_FAMILY-41734%7C1";Tend="1411";Tstart="102";shortTE="T";uid="c51f45a0-3cba-4359-b15c-688de82779c1"
scaffold2435	RepeatMasker	Unknown	554	744	1092	-	.	ID="RND-6_FAMILY-3840";Tend="1564";Tstart="1382";shortTE="F";uid="dccef8da-e20a-480c-b184-f9286ba5eee0"
scaffold2584	RepeatMasker	DNA/hAT-hAT19	404	942	3036	-	.	ID="RND-6_FAMILY-168";Tend="1486";Tstart="956";shortTE="F";uid="bf587073-af0d-4118-bbd8-c0bb20cd9845"
scaffold2371	RepeatMasker	DNA	1273	1400	517	+	.	ID="RND-6_FAMILY-2125";Tend="5355";Tstart="5230";shortTE="F";uid="b1d13968-4d69-40e9-bbf6-82e32064d86a"
scaffold2371	RepeatMasker	RC/Helitron	1312	1603	823	+	.	ID="RND-5_FAMILY-1249";Tend="1622";Tstart="1286";shortTE="F";uid="fe80a5ff-5aa6-4c66-b882-76e19087b464"
scaffold2371	RepeatMasker	LINE/I	1594	1729	407	+	.	ID="RND-6_FAMILY-4082";Tend="1085";Tstart="964";shortTE="F";uid="ec961572-39e8-420b-8a55-839fcdda08e1"
scaffold2371	RepeatMasker	DNA	965	1182	671	+	.	ID="RND-6_FAMILY-7524";Tend="208";Tstart="1";shortTE="F";uid="c10b6311-402b-4d6e-bd15-3ff3007ce93f"
scaffold2371	RepeatMasker	DNA	790	1158	1861	-	.	ID="ttaa3b_ap";Tend="361";Tstart="1";shortTE="F";uid="0ed233e7-5eda-4007-b12e-08b56d5bbbf4"
scaffold2371	RepeatMasker	RC/Helitron	1401	1572	483	-	.	ID="RND-1_FAMILY-138";Tend="1818";Tstart="1526";shortTE="F";uid="2c002dcf-0564-4d25-9f4d-f60a6a1280a3"
scaffold1627	RepeatMasker	DNA/hAT-Tip100	5134	5252	490	+	.	ID="RND-6_FAMILY-3646";Tend="1057";Tstart="934";shortTE="F";uid="06e69328-4690-407a-983e-2d43ece751bd"
scaffold1627	RepeatMasker	Retroposon?	2180	2905	510	+	.	ID="RND-6_FAMILY-2133";Tend="2718";Tstart="2002";shortTE="F";uid="ca3b3293-43af-40b1-82fc-d61e5c10a878"
scaffold1627	RepeatMasker	DNA/hAT-Tip100	6372	6478	523	-	.	ID="DNA8-28_AP";Tend="347";Tstart="246";shortTE="F";uid="e704e7ff-cc30-43de-8621-480c5c5e1be7"
scaffold2519	RepeatMasker	LINE/R1-LOA	1	981	7979	-	.	ID="RND-5_FAMILY-6428";Tend="1674";Tstart="695";shortTE="F";uid="02f01c87-fdd7-401c-8408-cac328427846"
scaffold264	RepeatMasker	Unknown	61092	61835	2368	+	.	ID="RND-6_FAMILY-13072";Tend="1066";Tstart="346";shortTE="F";uid="fe046db3-59bd-4906-a151-e9b702abb267"
scaffold264	RepeatMasker	LINE/L2	1	642	5710	+	.	ID="RND-6_FAMILY-4154";Tend="2532";Tstart="1891";shortTE="F";uid="2b3a53c3-1a7f-4a5e-9b9d-39c2e4a5d9b0"
scaffold264	RepeatMasker	DNA/hAT-Tip100	43478	44319	6819	+	.	ID="RND-6_FAMILY-2491";Tend="1767";Tstart="937";shortTE="F";uid="2946271b-86fe-4112-a7f3-bcbd4844f9b8"
scaffold264	RepeatMasker	DNA/MULE-MuDR	85407	85634	452	+	.	ID="RND-5_FAMILY-4821";TEgroup="ctg_1891%7CRND-5_FAMILY-4821%7C2";Tend="2448";Tstart="1293";shortTE="T";uid="95452825-099a-4745-be67-2f52ab05381c"
scaffold264	RepeatMasker	Retroposon?	54247	54610	548	+	.	ID="RND-6_FAMILY-3916";Tend="2424";Tstart="2061";shortTE="F";uid="dc04d05b-9506-4fdb-be4f-acf5403398e0"
scaffold264	RepeatMasker	DNA/hAT	12461	12943	676	+	.	ID="RND-6_FAMILY-14990";Tend="2806";Tstart="2396";shortTE="F";uid="4b6ef708-05a6-43d0-8d65-82671f41ed8a"
scaffold264	RepeatMasker	Unknown	6284	6400	508	+	.	ID="RND-5_FAMILY-1715";Tend="1039";Tstart="692";shortTE="F";uid="8ca00e78-9961-4e1a-b0f2-edad7ab03c83"
scaffold264	RepeatMasker	RC/Helitron	40478	41010	4226	+	.	ID="RND-1_FAMILY-477";Tend="1852";Tstart="1343";shortTE="F";uid="b8d5c973-6bc2-49a7-98ac-9a9fe472aed9"
scaffold264	RepeatMasker	RC/Helitron	58897	59278	578	+	.	ID="RND-6_FAMILY-32308";Tend="1310";Tstart="945";shortTE="F";uid="3de86726-dc0f-49eb-8f16-6c0b0a8cf414"
scaffold264	RepeatMasker	DNA/hAT-Charlie	84077	84509	3149	+	.	ID="RND-5_FAMILY-3229";Tend="1397";Tstart="948";shortTE="F";uid="c210662a-5adb-4657-98d5-0c07cd22ee5c"
scaffold264	RepeatMasker	DNA/Sola-1	49348	49667	696	+	.	ID="RND-5_FAMILY-12648";Tend="1036";Tstart="751";shortTE="F";uid="0cfbfaa8-5d69-46ff-91fc-7873baed3ed6"
scaffold264	RepeatMasker	Unknown	24079	24384	989	+	.	ID="RND-6_FAMILY-7634";Tend="1413";Tstart="1154";shortTE="F";uid="d211ae5d-adf3-4dc3-a79c-40295f03dd21"
scaffold264	RepeatMasker	Retroposon?	34306	34551	525	+	.	ID="RND-6_FAMILY-3916";Tend="4404";Tstart="4181";shortTE="F";uid="68dcd97f-854a-4a92-8fc7-c0466bf0598e"
scaffold264	RepeatMasker	DNA/TcMar-m44	3317	4110	1124	+	.	ID="RND-6_FAMILY-11230";Tend="1604";Tstart="844";shortTE="F";uid="11d21f56-ecb8-43ca-a1c1-8748dcdc31a6"
scaffold264	RepeatMasker	RC/Helitron	57293	57553	1545	+	.	ID="RND-1_FAMILY-477";Tend="1368";Tstart="1120";shortTE="F";uid="39060630-f34b-41ec-8c64-f9b86050e4ce"
scaffold264	RepeatMasker	LTR/Gypsy	42237	42794	4333	+	.	ID="RND-6_FAMILY-117";Tend="763";Tstart="212";shortTE="F";uid="fe9abd57-d259-4efb-88d1-6fc316c68ba4"
scaffold264	RepeatMasker	Unknown	18255	18518	400	+	.	ID="RND-6_FAMILY-13072";Tend="887";Tstart="606";shortTE="F";uid="b607a555-843a-4e50-97c6-0744a74737cb"
scaffold264	RepeatMasker	Unknown	6821	7028	432	+	.	ID="RND-6_FAMILY-13072";Tend="882";Tstart="652";shortTE="F";uid="09a5fe4d-6557-428e-8328-0e90c85d754c"
scaffold264	RepeatMasker	Unknown	22944	23173	1446	+	.	ID="RND-5_FAMILY-427";Tend="1748";Tstart="1523";shortTE="F";uid="878cb04c-3efa-4f50-874f-907ec806447f"
scaffold264	RepeatMasker	DNA/Ginger-1	87891	88113	1121	+	.	ID="RND-6_FAMILY-1352";Tend="1826";Tstart="1611";shortTE="F";uid="41b6b5d1-d563-4416-bb83-f249b6d19715"
scaffold264	RepeatMasker	Unknown	24397	24941	4445	+	.	ID="RND-1_FAMILY-84";Tend="1623";Tstart="1080";shortTE="F";uid="60bcea7d-4da5-480e-96e8-53a8a2874842"
scaffold264	RepeatMasker	DNA/P	100894	105408	38890	+	.	ID="RND-6_FAMILY-7867";Tend="5800";Tstart="1289";shortTE="F";uid="f53c0f38-f9f0-488c-93b0-993a630eaa73"
scaffold264	RepeatMasker	DNA/hAT	72995	73495	1102	+	.	ID="RND-6_FAMILY-14990";Tend="2807";Tstart="2386";shortTE="F";uid="ec910c88-d706-4def-b25b-f4d1fe497506"
scaffold264	RepeatMasker	DNA/MULE-NOF	29865	30044	1073	+	.	ID="RND-5_FAMILY-266";Tend="2428";Tstart="2245";shortTE="F";uid="f42d26fa-fe1b-4ce6-aa2b-5c20f75f7648"
scaffold264	RepeatMasker	Retroposon?	64170	64274	476	+	.	ID="RND-6_FAMILY-3916";Tend="3294";Tstart="2993";shortTE="F";uid="a105ad54-1713-4caf-a98f-796fbab5356f"
scaffold264	RepeatMasker	LINE/I	26528	29776	25948	+	.	ID="RND-5_FAMILY-1473";Tend="3262";Tstart="170";shortTE="F";uid="ae4aa8f6-3537-481d-902c-2132c622a08c"
scaffold264	RepeatMasker	RC/Helitron	58061	58568	4077	+	.	ID="RND-1_FAMILY-477";Tend="1851";Tstart="1360";shortTE="F";uid="f72de677-02c7-4b04-a61d-5c64ff768a05"
scaffold264	RepeatMasker	Retroposon?	89723	91057	3739	+	.	ID="SINE2-1_AP";Tend="1770";Tstart="381";shortTE="F";uid="dd31de0e-5a33-409e-a467-b1e343a53375"
scaffold264	RepeatMasker	Unknown	92716	94097	11389	+	.	ID="RND-6_FAMILY-110";Tend="2239";Tstart="860";shortTE="F";uid="e8fbae6f-2d47-4d89-babc-c07c4b896127"
scaffold264	RepeatMasker	LINE/CR1	13263	15064	8247	+	.	ID="RND-5_FAMILY-10846";Tend="1752";Tstart="81";shortTE="F";uid="ca379146-13df-4e34-b229-e6fde35683cd"
scaffold264	RepeatMasker	DNA/PIF-Harbinger	87220	87816	1610	+	.	ID="RND-6_FAMILY-5669";Tend="2981";Tstart="2434";shortTE="F";uid="5035df91-aa06-47a4-992d-1076bdf66ee0"
scaffold264	RepeatMasker	DNA	49669	49790	699	+	.	ID="DNA3-4_AP";Tend="122";Tstart="1";shortTE="F";uid="5f858e3b-10d7-4095-a9db-46f05fb0960d"
scaffold264	RepeatMasker	DNA/hAT-Tip100	26159	26309	538	+	.	ID="RND-1_FAMILY-163";Tend="1009";Tstart="850";shortTE="F";uid="03b7dc5f-705e-4f06-a6f1-97a8f2f0aa39"
scaffold264	RepeatMasker	Unknown	22052	22497	2635	+	.	ID="RND-5_FAMILY-427";Tend="1427";Tstart="986";shortTE="F";uid="4729b261-436e-467d-a6ea-ca8a380377b7"
scaffold264	RepeatMasker	DNA/Ginger-1	120883	121275	1109	+	.	ID="RND-6_FAMILY-1352";Tend="1854";Tstart="1452";shortTE="F";uid="6deee622-f06b-4134-b564-6e53a7db7daa"
scaffold264	RepeatMasker	Retroposon?	60220	60592	475	+	.	ID="RND-6_FAMILY-3916";Tend="3547";Tstart="3155";shortTE="F";uid="b7a925ea-5963-4d2a-926f-bf7e0ed6ae50"
scaffold264	RepeatMasker	DNA/hAT	74015	74166	462	+	.	ID="RND-6_FAMILY-14990";Tend="2336";Tstart="2192";shortTE="F";uid="a314bbe2-7535-42a3-b6aa-f159f5b2168f"
scaffold264	RepeatMasker	DNA/MULE-MuDR	108634	109571	575	+	.	ID="rnd-6_family-16615";Tend="2114";Tstart="521";shortTE="F";uid="b38ce9c3-43a2-40e3-8f2b-00debefb3cdb"
scaffold264	RepeatMasker	DNA/hAT-Tip100	9245	9524	702	+	.	ID="RND-1_FAMILY-242";Tend="1613";Tstart="1321";shortTE="F";uid="c2c2fc82-aec5-4d67-b86c-7ffd27a2b52f"
scaffold264	RepeatMasker	DNA/MULE-MuDR	23471	24142	3634	+	.	ID="RND-5_FAMILY-4821";TEgroup="ctg_1891%7CRND-5_FAMILY-4821%7C1";Tend="2451";Tstart="858";shortTE="F";uid="f13dc405-d747-423a-8f1a-6d87f79fc1d4"
scaffold264	RepeatMasker	RC/Helitron	91058	91376	1056	+	.	ID="RND-5_FAMILY-1249";Tend="1590";Tstart="1288";shortTE="F";uid="dc724a0b-4854-42d7-930b-b8f99b0d54a3"
scaffold264	RepeatMasker	Unknown	64694	64902	407	+	.	ID="RND-6_FAMILY-13072";Tend="883";Tstart="652";shortTE="F";uid="cea8b3a3-7d6a-4cf8-9bf4-087d9abe0bcd"
scaffold264	RepeatMasker	Retroposon?	126310	126534	420	+	.	ID="SINE2-2_AP";Tend="1418";Tstart="1202";shortTE="F";uid="b141ee39-1904-4175-b3bb-98f89ac30ed2"
scaffold264	RepeatMasker	DNA	32175	33441	3169	+	.	ID="RND-6_FAMILY-4747";Tend="2818";Tstart="1594";shortTE="F";uid="98e74591-2252-40b8-b2c7-9756a7cd34d2"
scaffold264	RepeatMasker	Unknown	75485	75709	435	+	.	ID="RND-6_FAMILY-13072";Tend="902";Tstart="640";shortTE="F";uid="9d8ff9bc-18b4-4db8-a3a1-7f9b454a42c7"
scaffold264	RepeatMasker	RC/Helitron	54783	57284	16199	+	.	ID="RND-6_FAMILY-32308";Tend="2209";Tstart="2";shortTE="F";uid="1c03167a-0c0d-4fa5-8c54-d9835168bbaa"
scaffold264	RepeatMasker	DNA/P	98999	100908	11111	+	.	ID="RND-6_FAMILY-7867";TEgroup="ctg_1891%7CRND-6_FAMILY-7867%7C1";Tend="1881";Tstart="542";shortTE="F";uid="deca35d5-9b27-4fc0-877b-83e99dcd7f7c"
scaffold264	RepeatMasker	Unknown	85572	85875	1079	+	.	ID="RND-6_FAMILY-7634";Tend="1413";Tstart="1152";shortTE="F";uid="7235ebc6-9b6b-4405-95da-00aa8ac6cc26"
scaffold264	RepeatMasker	Unknown	5375	5627	402	+	.	ID="RND-6_FAMILY-11789";Tend="991";Tstart="778";shortTE="F";uid="a81f2900-f514-471f-819e-119a76d1af9f"
scaffold264	RepeatMasker	DNA	87023	87230	1491	+	.	ID="RND-6_FAMILY-28845";Tend="1712";Tstart="1507";shortTE="F";uid="e2bbc159-a519-48c6-bb12-d7f29c37364a"
scaffold264	RepeatMasker	RC/Helitron	39666	40227	4745	+	.	ID="RND-1_FAMILY-477";Tend="1350";Tstart="790";shortTE="F";uid="d8150270-abca-478e-8871-d86d28806aeb"
scaffold264	RepeatMasker	DNA	116062	116942	1771	+	.	ID="RND-1_FAMILY-64";Tend="1706";Tstart="821";shortTE="F";uid="d120bb65-3da3-454f-a0b3-42f73491ab4f"
scaffold264	RepeatMasker	DNA	30065	31514	5055	+	.	ID="RND-6_FAMILY-4747";Tend="1601";Tstart="146";shortTE="F";uid="bafc8956-c280-48d4-b833-75ef1a0bd51e"
scaffold264	RepeatMasker	LINE/I-Jockey	76365	77680	1697	+	.	ID="RND-6_FAMILY-7264";Tend="3155";Tstart="1837";shortTE="F";uid="e2c4a0fc-172a-4354-a66d-a1ac442cebe5"
scaffold264	RepeatMasker	Retroposon?	33944	34183	568	+	.	ID="RND-5_FAMILY-2063";Tend="2702";Tstart="2460";shortTE="F";uid="0870c005-76fb-4cac-bd7b-71df2dc81137"
scaffold264	RepeatMasker	Unknown	62959	63209	440	+	.	ID="RND-6_FAMILY-11789";Tend="991";Tstart="779";shortTE="F";uid="2ae57c26-ca23-400c-aa1b-5a6e45b5ed05"
scaffold264	RepeatMasker	DNA/Kolobok-E	21543	21994	1159	+	.	ID="RND-5_FAMILY-210";Tend="1744";Tstart="1310";shortTE="F";uid="4a888b10-1157-4254-8f07-2676b41d060b"
scaffold264	RepeatMasker	Unknown	60043	60210	440	+	.	ID="RND-6_FAMILY-13072";Tend="542";Tstart="222";shortTE="F";uid="3ecb43f7-35d1-4baa-8aa1-5262549a26bf"
scaffold264	RepeatMasker	DNA/hAT-Tip100	9564	9717	634	+	.	ID="DNA8-18_AP";Tend="820";Tstart="680";shortTE="F";uid="ac8b3d7d-ba34-4cfa-a0c1-192a4093768d"
scaffold264	RepeatMasker	DNA/Kolobok-E	85218	85389	439	+	.	ID="RND-5_FAMILY-210";Tend="1485";Tstart="1333";shortTE="F";uid="17d3c5b7-5f87-484e-b525-0e5fead4919e"
scaffold264	RepeatMasker	RC/Helitron	125671	126111	2720	+	.	ID="RND-6_FAMILY-4755";Tend="1147";Tstart="692";shortTE="F";uid="ee194482-c7ae-4075-b0b8-9e22e9e75217"
scaffold264	RepeatMasker	Retroposon?	62927	63130	418	-	.	ID="RND-6_FAMILY-17079";Tend="794";Tstart="602";shortTE="F";uid="40901b2a-86e8-4ba3-b0d1-b82f321c90ba"
scaffold264	RepeatMasker	DNA/hAT	40198	40484	1827	-	.	ID="rnd-1_family-313";Tend="1243";Tstart="930";shortTE="F";uid="760a717b-e033-4e01-97a1-e7c1d4a278ec"
scaffold264	RepeatMasker	LTR/Gypsy	97348	97763	3641	-	.	ID="RND-1_FAMILY-309";Tend="1668";Tstart="1252";shortTE="F";uid="1320ff54-412d-4441-a136-e5d4a373fcca"
scaffold264	RepeatMasker	DNA/Kolobok-E	92675	92936	413	-	.	ID="RND-6_FAMILY-6273";Tend="4952";Tstart="4693";shortTE="F";uid="ee8ee33b-fdac-4702-9dc1-5c38ce9e35ab"
scaffold264	RepeatMasker	Retroposon?	64627	66211	538	-	.	ID="RND-6_FAMILY-17079";TEgroup="ctg_1891%7CRND-6_FAMILY-17079%7C3";Tend="2262";Tstart="263";shortTE="F";uid="d77a26df-7d46-4e78-98d9-3f4109e2c675"
scaffold264	RepeatMasker	Unknown	38905	39664	945	-	.	ID="RND-5_FAMILY-7648";TEgroup="ctg_1891%7CRND-5_FAMILY-7648%7C1";Tend="2361";Tstart="1119";shortTE="F";uid="a7549bdb-4005-46e6-8629-b4777e55bb1a"
scaffold264	RepeatMasker	LINE/R1	53696	54480	3856	-	.	ID="RND-6_FAMILY-11786";Tend="1806";Tstart="1105";shortTE="F";uid="cf05ee89-d35a-4be2-9c90-0de3337bbd44"
scaffold264	RepeatMasker	DNA/hAT-Charlie	82220	83336	501	-	.	ID="HAT-N24_LSAL";TEgroup="ctg_1891%7CHAT-N24_LSAL%7C1";Tend="1462";Tstart="227";shortTE="F";uid="82f4cee7-1690-4f85-be26-f6bf7d01f214"
scaffold264	RepeatMasker	Retroposon?	74960	75268	507	-	.	ID="RND-6_FAMILY-17079";Tend="1997";Tstart="1857";shortTE="F";uid="b0203d8b-c993-4ff5-936a-f86c924c9cb5"
scaffold264	RepeatMasker	Retroposon?	120716	120882	881	-	.	ID="SINE2-1_AP";Tend="1472";Tstart="858";shortTE="F";uid="ce6e7a2e-7fff-4177-9e95-5d9c4a7b2e90"
scaffold264	RepeatMasker	Retroposon?	87290	87940	2690	-	.	ID="SINE2-1_AP";Tend="1387";Tstart="701";shortTE="F";uid="5d8ed89f-716b-4e87-915a-968c2cbe65ec"
scaffold264	RepeatMasker	DNA/MULE-MuDR	31555	32134	1498	-	.	ID="MUDR1X_AP";TEgroup="ctg_1891%7CMUDR1X_AP%7C1";Tend="2394";Tstart="1";shortTE="F";uid="4879d7c4-f639-46d3-9ca7-82354aa9e6b6"
scaffold264	RepeatMasker	DNA/MULE-MuDR	66627	68354	4192	-	.	ID="RND-5_FAMILY-4152";Tend="2706";Tstart="962";shortTE="F";uid="002b1c42-8b96-44a5-8572-54ab19b56fb4"
scaffold264	RepeatMasker	DNA/hAT-Tip100	63801	64024	867	-	.	ID="DNA8-107_AP";Tend="325";Tstart="102";shortTE="F";uid="eb7b3f98-a39f-4ff6-9edb-c5913ce560de"
scaffold264	RepeatMasker	DNA/hAT-Tag1	34612	37424	10784	-	.	ID="RND-6_FAMILY-1989";Tend="2730";Tstart="37";shortTE="F";uid="bad3e473-afdc-4ede-9bdc-40ad1bc5563f"
scaffold264	RepeatMasker	DNA	97762	98324	5036	-	.	ID="RND-6_FAMILY-8919";Tend="1462";Tstart="900";shortTE="F";uid="c30f296a-a386-4803-8b2d-eaa83d554324"
scaffold264	RepeatMasker	DNA/PIF-Harbinger	128550	128742	425	-	.	ID="HARB-1_AP";Tend="1348";Tstart="1167";shortTE="F";uid="ae205455-42e5-4879-beb8-70ca2fee2771"
scaffold264	RepeatMasker	Retroposon?	6754	8337	538	-	.	ID="RND-6_FAMILY-17079";TEgroup="ctg_1891%7CRND-6_FAMILY-17079%7C1";Tend="2262";Tstart="263";shortTE="F";uid="e0883af1-5e9d-4506-a6e9-267e79314333"
scaffold264	RepeatMasker	Unknown	122256	122950	6229	-	.	ID="RND-1_FAMILY-354";Tend="1470";Tstart="776";shortTE="F";uid="e3f00cd2-987d-4913-93eb-bcb7152c74af"
scaffold264	RepeatMasker	RC/Helitron	86503	86821	1748	-	.	ID="RND-1_FAMILY-323";Tend="1306";Tstart="1006";shortTE="F";uid="58605a90-07bc-4deb-9cad-693a1768713c"
scaffold264	RepeatMasker	Retroposon?	59420	59796	618	-	.	ID="RND-6_FAMILY-17079";Tend="716";Tstart="341";shortTE="F";uid="d614c403-232c-4119-8db8-6c94cbf7ccec"
scaffold264	RepeatMasker	Unknown	40991	41948	3383	-	.	ID="RND-5_FAMILY-7648";Tend="1109";Tstart="163";shortTE="F";uid="5a626adc-f72e-4692-b4eb-4681ecf50d9c"
scaffold264	RepeatMasker	DNA/MULE-MuDR	49764	52870	4334	-	.	ID="RND-5_FAMILY-5056";TEgroup="ctg_1891%7CRND-5_FAMILY-5056%7C1";Tend="3997";Tstart="173";shortTE="F";uid="ffbc5a17-72d2-485f-b48c-eb11ebaad893"
scaffold264	RepeatMasker	DNA/MULE-MuDR	123000	123335	1936	-	.	ID="RND-6_FAMILY-12472";Tend="662";Tstart="328";shortTE="F";uid="a3a08d9f-fc88-4c42-97b3-893930fd125b"
scaffold264	RepeatMasker	DNA/hAT-Charlie	81365	82252	2647	-	.	ID="RND-6_FAMILY-379";Tend="1583";Tstart="734";shortTE="F";uid="4cd23a8c-a9ba-4f2f-8cdd-eec00de8f7dd"
scaffold264	RepeatMasker	Unknown	53034	53612	1476	-	.	ID="RND-6_FAMILY-1396";Tend="2275";Tstart="1741";shortTE="F";uid="b6490e94-4d19-460c-b9e8-1d2188dd1550"
scaffold264	RepeatMasker	DNA/Ginger-1	90901	91087	767	-	.	ID="RND-6_FAMILY-6948";Tend="673";Tstart="502";shortTE="F";uid="d28f1ab0-9694-4154-b068-c7ca52e27063"
scaffold264	RepeatMasker	RC/Helitron	25469	25858	1937	-	.	ID="RND-1_FAMILY-323";Tend="1379";Tstart="1002";shortTE="F";uid="aafcd8d7-4eaa-4af4-b5c7-46f7bc8ff203"
scaffold264	RepeatMasker	LINE/R1	6401	6666	659	-	.	ID="RND-6_FAMILY-11786";Tend="1010";Tstart="752";shortTE="F";uid="8b9b03d6-028a-4c8e-bee0-9b9d9d5ce65a"
scaffold264	RepeatMasker	DNA/hAT-Tip100	117586	118701	9073	-	.	ID="RND-5_FAMILY-1474";Tend="1872";Tstart="765";shortTE="F";uid="561fdac2-ced4-4e41-bbf5-ca75b4965fc1"
scaffold264	RepeatMasker	LINE/I-Jockey	44349	48938	20038	-	.	ID="RND-5_FAMILY-4099";TEgroup="ctg_1891%7CRND-5_FAMILY-4099%7C1";Tend="4271";Tstart="365";shortTE="F";uid="428dc1f1-03e2-4ef1-a7df-b114ff2ae39a"
scaffold264	RepeatMasker	DNA/Ginger-1	126187	126476	804	-	.	ID="RND-6_FAMILY-15982";Tend="1311";Tstart="1032";shortTE="F";uid="36c24b40-7efb-48cd-886c-0800111f29df"
scaffold264	RepeatMasker	LINE/R1	64275	64539	639	-	.	ID="RND-6_FAMILY-11786";Tend="1009";Tstart="752";shortTE="F";uid="0d4cf67a-0347-46ea-b676-f0f848f014d4"
scaffold264	RepeatMasker	Retroposon?	73525	73713	406	-	.	ID="RND-6_FAMILY-17079";Tend="1998";Tstart="1812";shortTE="F";uid="699b0228-79a1-419b-b897-79a7be278705"
scaffold264	RepeatMasker	Unknown	1081	1551	3622	-	.	ID="RND-1_FAMILY-8";Tend="1417";Tstart="938";shortTE="F";uid="4199e578-23ae-454d-9508-7ae722d27db2"
scaffold264	RepeatMasker	DNA/hAT-Charlie	83546	84084	1747	-	.	ID="RND-6_FAMILY-18024";TEgroup="ctg_1891%7CRND-6_FAMILY-18024%7C1";Tend="1537";Tstart="913";shortTE="F";uid="dc2280b9-e5a9-465d-89fc-411df43a3606"
scaffold264	RepeatMasker	LINE/I-Jockey	1556	1972	1533	-	.	ID="RND-6_FAMILY-1263";Tend="1446";Tstart="986";shortTE="F";uid="e35cac84-4a91-42d5-8ac9-6317aa595ca3"
scaffold264	RepeatMasker	DNA/hAT-Tip100	643	1080	1463	-	.	ID="DNA8-100B_AP";Tend="501";Tstart="1";shortTE="F";uid="c6577d4a-d020-4cb1-946c-f41f378295d3"
scaffold264	RepeatMasker	DNA/Ginger-1	115957	116061	2371	-	.	ID="rnd-6_family-6948";Tend="2010";Tstart="1329";shortTE="F";uid="2a6b99b7-a1a2-48f8-9cc7-9c6e57435d3c"
scaffold264	RepeatMasker	Retroposon?	69313	71087	1515	-	.	ID="RND-6_FAMILY-17079";TEgroup="ctg_1891%7CRND-6_FAMILY-17079%7C4";Tend="1708";Tstart="530";shortTE="F";uid="17c8bfad-baf7-482d-902d-6fc90e0ec677"
scaffold264	RepeatMasker	DNA/hAT-hAT19	119407	119760	1390	-	.	ID="RND-5_FAMILY-4213";Tend="1154";Tstart="754";shortTE="F";uid="23801b3a-ed7f-450d-8bfd-5842c2d680b7"
scaffold264	RepeatMasker	Retroposon?	9919	11829	2169	-	.	ID="RND-6_FAMILY-17079";TEgroup="ctg_1891%7CRND-6_FAMILY-17079%7C2";Tend="1708";Tstart="372";shortTE="F";uid="5605eff2-21a0-4361-9924-aa54dff46d4f"
scaffold264	RepeatMasker	Unknown	71573	72725	6600	-	.	ID="RND-6_FAMILY-13998";Tend="1666";Tstart="570";shortTE="F";uid="18190dd4-a7f9-4fd6-9361-956337e7e2a7"
scaffold264	RepeatMasker	DNA	78121	78378	1195	-	.	ID="RND-6_FAMILY-4747";Tend="1136";Tstart="837";shortTE="F";uid="375d0d92-a2fc-4a1f-b53c-6ad24eed94bd"
scaffold264	RepeatMasker	LTR/Gypsy	115311	115594	575	-	.	ID="RND-6_FAMILY-9949";Tend="1632";Tstart="1382";shortTE="F";uid="51fb742f-551e-478e-87b6-7f61ae68c712"
scaffold264	RepeatMasker	LTR/Gypsy	98328	99000	5894	-	.	ID="RND-1_FAMILY-379";Tend="1752";Tstart="1067";shortTE="F";uid="3ef881e3-b2ff-4a15-9e64-b717042b29ce"
scaffold264	RepeatMasker	DNA/PIF-Harbinger	94080	97356	29395	-	.	ID="RND-1_FAMILY-521";Tend="4135";Tstart="859";shortTE="F";uid="6bb28511-4327-45c4-8f9a-c060d7dcc1e1"
scaffold264	RepeatMasker	LINE/R1	60211	60448	621	-	.	ID="RND-6_FAMILY-11786";Tend="986";Tstart="758";shortTE="F";uid="cfbe4067-53fa-444b-910f-06225d036b6f"
scaffold264	RepeatMasker	LINE/I-Jockey	61837	62408	2066	-	.	ID="RND-6_FAMILY-1263";Tend="1604";Tstart="986";shortTE="F";uid="18d501a2-05f1-40b3-b0a7-3ff4642829f7"
scaffold416	RepeatMasker	Unknown	1	102887	37037	+	.	ID="RND-6_FAMILY-4880";Tend="5315";Tstart="1";shortTE="F";uid="399fae51-7d90-4b31-893f-4fd9521b2b01"
scaffold914	RepeatMasker	LTR/Gypsy	15728	16565	1846	+	.	ID="RND-1_FAMILY-466";Tend="4340";Tstart="3503";shortTE="F";uid="a13d4be6-e9c0-48fb-a470-c010da1f3dab"
scaffold914	RepeatMasker	LTR/Gypsy	17002	18154	1155	+	.	ID="RND-1_FAMILY-179";Tend="2612";Tstart="1700";shortTE="F";uid="a55423ad-43d1-4fe5-a253-a343f1222fad"
scaffold914	RepeatMasker	DNA/Kolobok-E	6052	10330	32635	+	.	ID="RND-1_FAMILY-495";TEgroup="ctg_1894%7CRND-1_FAMILY-495%7C1";Tend="5224";Tstart="536";shortTE="F";uid="eea70006-a8f3-4d3c-8ff8-fd720433a57a"
scaffold914	RepeatMasker	LTR/Gypsy	18855	20581	15291	+	.	ID="RND-1_FAMILY-306";Tend="6266";Tstart="4550";shortTE="F";uid="45c1bab8-1222-4c67-87f1-60ac50db68d6"
scaffold914	RepeatMasker	DNA/Maverick	25362	25587	1224	+	.	ID="RND-6_FAMILY-25265";Tend="2364";Tstart="2139";shortTE="F";uid="af6dd923-8f85-4746-8ca5-ced36def6c91"
scaffold914	RepeatMasker	DNA/Maverick	24777	24935	450	+	.	ID="RND-1_FAMILY-109";Tend="1045";Tstart="758";shortTE="F";uid="e3ceb830-3751-44f0-b96f-32d6b7f9c157"
scaffold914	RepeatMasker	LINE/CR1	11437	14612	6279	+	.	ID="RND-6_FAMILY-2378";Tend="3501";Tstart="482";shortTE="F";uid="4606d694-ac11-4faf-8c9c-b47aa1c9ad45"
scaffold914	RepeatMasker	LTR/Gypsy	2571	6055	31409	-	.	ID="RND-6_FAMILY-4706";Tend="4824";Tstart="1344";shortTE="F";uid="422f6fc7-1a57-4c18-b6be-e33f313f70d4"
scaffold914	RepeatMasker	DNA/hAT-Charlie	22609	23140	3290	-	.	ID="RND-6_FAMILY-24056";Tend="1979";Tstart="1430";shortTE="F";uid="644552ea-968f-45f7-9b9d-8059f2b69d4c"
scaffold914	RepeatMasker	DNA/Maverick	24632	24776	470	-	.	ID="RND-1_FAMILY-131";Tend="2612";Tstart="2476";shortTE="F";uid="05b731ba-1041-43b5-90d6-01712dd231ea"
scaffold914	RepeatMasker	LTR/Gypsy	15726	16015	2629	-	.	ID="RND-6_FAMILY-9734";Tend="1121";Tstart="831";shortTE="F";uid="e7ce8f0d-bc1a-4ab9-af73-e9428915ce60"
scaffold914	RepeatMasker	DNA/PiggyBac	235	2583	13136	-	.	ID="RND-6_FAMILY-9432";Tend="4146";Tstart="2111";shortTE="F";uid="0755d056-e5c9-4ad5-ad5b-1ef3346e3205"
scaffold914	RepeatMasker	DNA/MULE-MuDR	23716	24084	932	-	.	ID="RND-6_FAMILY-6776";Tend="369";Tstart="38";shortTE="F";uid="d5810eb9-16f2-438f-ac62-eee591c49bda"
scaffold914	RepeatMasker	LTR/Gypsy	20254	20631	3526	-	.	ID="RND-6_FAMILY-4706";Tend="5107";Tstart="4730";shortTE="F";uid="2c327cf9-bb49-4549-8499-23b7532c3cf4"
scaffold914	RepeatMasker	DNA/Kolobok-E	14459	15733	11318	-	.	ID="RND-1_FAMILY-233";Tend="1910";Tstart="633";shortTE="F";uid="93394736-7f19-4f9f-88d6-26d7d647ad5d"
scaffold1279	RepeatMasker	DNA/TcMar-m44	529	1625	2033	-	.	ID="RND-6_FAMILY-4315";Tend="2237";Tstart="1141";shortTE="F";uid="5a25f855-aa34-4504-94d7-b8f3fa1cbf0c"
scaffold1279	RepeatMasker	DNA/Kolobok-E	6985	11532	23943	-	.	ID="RND-1_FAMILY-158";TEgroup="ctg_1895%7CRND-1_FAMILY-158%7C1";Tend="6612";Tstart="1115";shortTE="F";uid="6b2e1754-018f-4a23-a307-c8844d1546ac"
scaffold1279	RepeatMasker	Unknown	2056	6640	30570	-	.	ID="RND-6_FAMILY-18838";Tend="4765";Tstart="786";shortTE="F";uid="8d6fcef2-777e-4a03-950a-17ca8ed2f90b"
scaffold965	RepeatMasker	DNA/hAT-Tip100	12021	13064	1493	+	.	ID="HAT-3_AP";Tend="2037";Tstart="1007";shortTE="F";uid="bfc671d9-235f-4f48-85d3-63afe3447c0d"
scaffold965	RepeatMasker	LTR/Pao	6767	7664	6051	+	.	ID="RND-5_FAMILY-6159";Tend="885";Tstart="106";shortTE="F";uid="aa9eb542-fe92-4da5-906a-554738e0d3de"
scaffold965	RepeatMasker	LTR/Pao	1	6442	50539	+	.	ID="RND-5_FAMILY-6159";Tend="6046";Tstart="114";shortTE="F";uid="3ff5e135-ab9e-4e1d-b31b-f93a0fd1c077"
scaffold965	RepeatMasker	DNA/Ginger-2	21344	21500	997	+	.	ID="GINGER2-1_LMI";Tend="2822";Tstart="2057";shortTE="F";uid="1fa09cc1-3498-45eb-96d8-2c6e9812f554"
scaffold965	RepeatMasker	LINE/R1	19358	19515	576	+	.	ID="RND-6_FAMILY-5209";Tend="1025";Tstart="860";shortTE="F";uid="79f53381-f852-4d23-86de-27652590adfe"
scaffold965	RepeatMasker	Unknown	7662	7822	1181	+	.	ID="RND-6_FAMILY-24950";Tend="1585";Tstart="1425";shortTE="F";uid="88753130-1636-4ef1-a863-7972bfcd9e65"
scaffold965	RepeatMasker	Unknown	17299	17888	5284	+	.	ID="RND-1_FAMILY-168";Tend="1976";Tstart="1387";shortTE="F";uid="8d51e2f0-ed2b-4047-ad53-3e44f9d52fe2"
scaffold965	RepeatMasker	DNA/Ginger	21501	22185	1514	-	.	ID="RND-6_FAMILY-12704";Tend="2814";Tstart="2129";shortTE="F";uid="a56cda9a-fb9c-4417-afef-01f513799aff"
scaffold965	RepeatMasker	DNA/hAT-Tip100	7928	8082	477	-	.	ID="RND-6_FAMILY-1696";Tend="2095";Tstart="1941";shortTE="F";uid="35e0f583-87da-4805-842c-e6362f7b4e82"
scaffold965	RepeatMasker	DNA/Kolobok-T2	10361	10681	1943	-	.	ID="RND-6_FAMILY-12645";Tend="1276";Tstart="966";shortTE="F";uid="4592b9ea-4bb8-4c02-9057-fdfadd7ced1e"
scaffold965	RepeatMasker	DNA/hAT-Ac	18444	18868	451	-	.	ID="RND-6_FAMILY-13350";Tend="3367";Tstart="2957";shortTE="F";uid="2d69997f-fbdf-45ec-ac7d-38236a668882"
scaffold1439	RepeatMasker	DNA/P	8465	8895	843	+	.	ID="rnd-6_family-12489";Tend="1505";Tstart="1232";shortTE="F";uid="96a870ef-c672-4eac-a185-eb35d9a218e0"
scaffold1439	RepeatMasker	DNA/PIF-Harbinger	5300	5835	997	+	.	ID="HARB-1_AP";Tend="554";Tstart="22";shortTE="F";uid="98139c74-fd2f-4310-97c6-de77fa0adc84"
scaffold1439	RepeatMasker	Unknown	6872	7365	1141	+	.	ID="RND-6_FAMILY-28914";TEgroup="ctg_1897%7CRND-6_FAMILY-28914%7C1";Tend="1841";Tstart="1232";shortTE="F";uid="a2463145-b5a8-4b57-99f3-914933348b68"
scaffold1439	RepeatMasker	DNA/hAT-Blackjack	1112	1726	3512	+	.	ID="RND-1_FAMILY-334";Tend="1706";Tstart="1045";shortTE="F";uid="da0e5847-fe50-41e9-b997-6894d32c5f57"
scaffold1439	RepeatMasker	DNA/Ginger-1	2405	2835	1579	+	.	ID="rnd-6_family-15982";TEgroup="ctg_1897%7Crnd-6_family-15982%7C1";Tend="1231";Tstart="545";shortTE="T";uid="ad762fd6-f008-4589-b5d2-e73771758d23"
scaffold1439	RepeatMasker	Retroposon?	6571	6801	522	+	.	ID="RND-6_FAMILY-8671";Tend="1459";Tstart="1226";shortTE="F";uid="1f84eddf-b891-41b1-837e-8ffc71d745b8"
scaffold1439	RepeatMasker	DNA/P	7932	8241	472	-	.	ID="RND-6_FAMILY-12489";TEgroup="ctg_1897%7CRND-6_FAMILY-12489%7C1";Tend="1458";Tstart="818";shortTE="F";uid="324670a7-b039-4afe-b1f7-6e758210faef"
scaffold1439	RepeatMasker	Retroposon?	2454	3118	489	-	.	ID="SINE2-1_AP";TEgroup="ctg_1897%7CSINE2-1_AP%7C1";Tend="1770";Tstart="850";shortTE="F";uid="0d65c19c-7a1c-4bee-8b55-6c430265ce6f"
scaffold1439	RepeatMasker	DNA/hAT-hAT19	1725	2244	968	-	.	ID="RND-6_FAMILY-7291";Tend="1515";Tstart="966";shortTE="F";uid="a1a5a48c-3e62-495e-b903-248affe82899"
scaffold1439	RepeatMasker	Unknown	7342	7796	2411	-	.	ID="RND-6_FAMILY-4231";Tend="1199";Tstart="732";shortTE="F";uid="763092a0-3852-43cf-bc14-0980d89eeedc"
scaffold1439	RepeatMasker	DNA/hAT-hAT19	8243	8372	435	-	.	ID="RND-6_FAMILY-13269";Tend="4466";Tstart="4330";shortTE="F";uid="98cd4e5b-3eb6-4479-8627-ff6fc77f67dd"
scaffold1439	RepeatMasker	DNA/hAT-hAT19	4859	5011	460	-	.	ID="RND-6_FAMILY-7291";Tend="533";Tstart="408";shortTE="F";uid="1b827956-acd8-498f-a284-7f04fcd59b34"
scaffold2079	RepeatMasker	DNA/P	891	3944	26403	+	.	ID="RND-6_FAMILY-5425";Tend="5938";Tstart="2885";shortTE="F";uid="24349f62-76a8-4305-b5de-e1282ca99b90"
scaffold2079	RepeatMasker	Unknown	1	896	7966	+	.	ID="RND-1_FAMILY-310";Tend="1768";Tstart="887";shortTE="F";uid="1116f1f5-6694-44af-b94e-a789c16d275c"
scaffold315.1	RepeatMasker	DNA/hAT-Charlie	90676	90850	581	+	.	ID="RND-6_FAMILY-4339";Tend="1786";Tstart="1602";shortTE="F";uid="3312c3e1-9d27-40ac-94fc-88c3b6dd269c"
scaffold315.1	RepeatMasker	Unknown	101793	101946	634	+	.	ID="RND-5_FAMILY-4340";Tend="2061";Tstart="1909";shortTE="F";uid="e88f1b4f-3664-405e-9ae4-3c5bf9151f95"
scaffold315.1	RepeatMasker	DNA	46644	48714	16116	+	.	ID="RND-6_FAMILY-4091";Tend="2404";Tstart="311";shortTE="F";uid="b667cc63-fd96-4641-b95b-350fd9f24f6a"
scaffold315.1	RepeatMasker	DNA	111444	111654	642	+	.	ID="rnd-6_family-4091";Tend="2473";Tstart="2307";shortTE="F";uid="c28b3f61-5ae5-4c47-883d-53bed38d5677"
scaffold315.1	RepeatMasker	DNA/MULE-MuDR	152939	153531	1646	+	.	ID="RND-6_FAMILY-15363";Tend="2166";Tstart="1712";shortTE="F";uid="2e14f331-ab54-4b6b-8477-c1813c15b12b"
scaffold315.1	RepeatMasker	DNA	53084	53476	1882	+	.	ID="RND-6_FAMILY-4091";Tend="2735";Tstart="2395";shortTE="F";uid="c24f10c9-0b4f-4ebd-ba74-6a1d40be4e67"
scaffold315.1	RepeatMasker	DNA/TcMar-m44	144848	146014	697	+	.	ID="RND-1_FAMILY-243";Tend="5245";Tstart="4095";shortTE="F";uid="a760fec1-b9c7-459d-b177-e1f988026774"
scaffold315.1	RepeatMasker	LINE/R1	59584	63423	7853	+	.	ID="SART-9_API";TEgroup="ctg_1899%7CSART-9_API%7C1";Tend="3680";Tstart="4";shortTE="F";uid="a8ca0e48-be64-44a3-ba97-f5cbad011719"
scaffold315.1	RepeatMasker	LTR/Gypsy	134471	134916	3916	+	.	ID="RND-6_FAMILY-14440";Tend="853";Tstart="406";shortTE="F";uid="6f88ef3c-7187-44c6-bd93-7673002573d7"
scaffold315.1	RepeatMasker	LINE/RTE-RTE	22597	22873	886	+	.	ID="RND-1_FAMILY-246";Tend="4735";Tstart="4454";shortTE="F";uid="b5ec2797-2cf5-4af1-9d2d-ecb6f0a32b41"
scaffold315.1	RepeatMasker	DNA/hAT	129927	130127	1020	+	.	ID="DNA8-105_AP";Tend="210";Tstart="1";shortTE="F";uid="afcd8734-a326-4afe-bcdd-3fb05c12790b"
scaffold315.1	RepeatMasker	LTR/Pao	110922	111115	459	+	.	ID="RND-1_FAMILY-364";Tend="1760";Tstart="1547";shortTE="F";uid="80659af4-1dde-4ec6-b53b-61f2341c2e6e"
scaffold315.1	RepeatMasker	Retroposon?	127709	127867	1368	+	.	ID="SINE2-1_AP";Tend="1770";Tstart="1612";shortTE="F";uid="98ad9e05-ee59-4afe-8c8f-b3021bcb0cba"
scaffold315.1	RepeatMasker	DNA/Kolobok-E	155260	156991	13859	+	.	ID="RND-5_FAMILY-1137";Tend="2279";Tstart="567";shortTE="F";uid="ed3a204b-5f80-4e15-8862-caea11a126de"
scaffold315.1	RepeatMasker	RC/Helitron	115391	120546	13921	+	.	ID="RND-5_FAMILY-1630";TEgroup="ctg_1899%7CRND-5_FAMILY-1630%7C1";Tend="4878";Tstart="1310";shortTE="F";uid="353fd867-fe64-42b0-a4de-d7c0abaa1015"
scaffold315.1	RepeatMasker	DNA/Kolobok-E	82904	83015	798	+	.	ID="RND-5_FAMILY-1137";Tend="3070";Tstart="2810";shortTE="F";uid="87588ede-4289-4900-a921-27d22757e407"
scaffold315.1	RepeatMasker	DNA	89803	90000	483	+	.	ID="RND-6_FAMILY-4502";Tend="1148";Tstart="957";shortTE="F";uid="0d21f99e-cca2-4f2a-9ca7-de9ddf157b21"
scaffold315.1	RepeatMasker	LINE/I	71394	72802	859	+	.	ID="RND-6_FAMILY-4298";Tend="2603";Tstart="1236";shortTE="F";uid="96119d1f-9dc2-4215-a3b2-b6844e772f02"
scaffold315.1	RepeatMasker	LINE/I	105574	107627	5697	+	.	ID="RND-5_FAMILY-1734";Tend="1924";Tstart="3";shortTE="F";uid="c8082925-0f58-471c-814d-2d0be99a94d7"
scaffold315.1	RepeatMasker	DNA	124983	125426	2128	+	.	ID="ttaa3_ap";Tend="428";Tstart="1";shortTE="F";uid="41c68217-0ba1-477b-a410-ca263e6b3489"
scaffold315.1	RepeatMasker	DNA/TcMar-Pogo	26405	26575	790	+	.	ID="RND-6_FAMILY-8911";Tend="919";Tstart="739";shortTE="F";uid="e7d8fe3a-ae15-4a8b-8e8c-6e448498c5c8"
scaffold315.1	RepeatMasker	DNA	92508	92646	784	+	.	ID="dna3-4_ap";Tend="127";Tstart="6";shortTE="F";uid="a206198b-64ca-4e96-a5ea-bb160c75dd8c"
scaffold315.1	RepeatMasker	LINE/L2	59334	59519	766	+	.	ID="RND-6_FAMILY-9660";Tend="175";Tstart="1";shortTE="F";uid="05f1ea1e-db69-4437-9a22-56463138de79"
scaffold315.1	RepeatMasker	DNA	16375	16660	934	+	.	ID="RND-6_FAMILY-5217";Tend="1752";Tstart="1482";shortTE="F";uid="889990bb-f645-40b7-89f4-ab7a2542ce0c"
scaffold315.1	RepeatMasker	DNA/MULE-MuDR	114383	114614	1085	+	.	ID="RND-6_FAMILY-23994";Tend="1570";Tstart="1365";shortTE="F";uid="9bee5bb6-3b92-4613-91c6-1d8a5dd2fc36"
scaffold315.1	RepeatMasker	DNA/P	1	3723	32607	+	.	ID="RND-1_FAMILY-190";Tend="4803";Tstart="1081";shortTE="F";uid="cf375e6b-bb88-4bd9-aa60-ee1d02ee165b"
scaffold315.1	RepeatMasker	RC/Helitron	41334	42179	4124	+	.	ID="RND-6_FAMILY-32308";Tend="2209";Tstart="1422";shortTE="F";uid="21a45310-e3ae-4a6e-aff4-70eec39391bb"
scaffold315.1	RepeatMasker	DNA/TcMar-m44	7046	7874	770	+	.	ID="RND-1_FAMILY-243";Tend="5237";Tstart="4405";shortTE="F";uid="934e7a6d-1052-4ab8-b31c-04a1e6e7651b"
scaffold315.1	RepeatMasker	DNA/TcMar-Pogo	40356	40717	1625	+	.	ID="RND-6_FAMILY-8911";Tend="2594";Tstart="2217";shortTE="F";uid="f2ab0dad-7687-4d07-b152-ed2d5cf898c2"
scaffold315.1	RepeatMasker	DNA/hAT-hAT19	102230	102506	1513	+	.	ID="HAT-N18_AP";Tend="445";Tstart="152";shortTE="F";uid="191b7e9a-633a-4b2c-bf53-692478ab29b1"
scaffold315.1	RepeatMasker	DNA/hAT	4116	4922	2768	+	.	ID="DNA8-49_AP";TEgroup="ctg_1899%7CDNA8-49_AP%7C1";Tend="864";Tstart="1";shortTE="F";uid="46e62dc6-7527-46e8-98c0-907404e90d21"
scaffold315.1	RepeatMasker	LINE/I-Jockey	84172	84494	412	+	.	ID="JOCKEY-3_RPR";Tend="1447";Tstart="1124";shortTE="F";uid="399a5619-b4f2-42bb-ba36-c102ebcaf530"
scaffold315.1	RepeatMasker	RC/Helitron	28116	28807	5087	+	.	ID="RND-1_FAMILY-138";Tend="1825";Tstart="1138";shortTE="F";uid="38e14286-6ab0-4e34-ad0a-df8effb44d8a"
scaffold315.1	RepeatMasker	Unknown	112173	114090	9204	+	.	ID="RND-6_FAMILY-11489";Tend="2493";Tstart="640";shortTE="F";uid="688ed729-cb6b-4680-a04c-598c0858fc72"
scaffold315.1	RepeatMasker	RC/Helitron	26540	26740	1141	+	.	ID="RND-1_FAMILY-138";Tend="1043";Tstart="854";shortTE="F";uid="c2970a71-0de4-49e4-b78d-f8bb42f83468"
scaffold315.1	RepeatMasker	DNA/MULE-MuDR	51443	51988	869	+	.	ID="RND-6_FAMILY-2661";Tend="2228";Tstart="1769";shortTE="F";uid="9f2aa4d0-00dd-4373-8497-b3acb60b3544"
scaffold315.1	RepeatMasker	DNA/hAT-hAT19	107981	108165	1051	+	.	ID="HAT-N18_AP";Tend="815";Tstart="617";shortTE="F";uid="4ee66541-76fe-439b-a1b8-2929ac039ce4"
scaffold315.1	RepeatMasker	DNA/hAT-Tag1	38889	39188	2322	+	.	ID="RND-1_FAMILY-194";Tend="3504";Tstart="3201";shortTE="F";uid="ca5c6702-07e4-4e9f-8daa-5840ecdc46a3"
scaffold315.1	RepeatMasker	DNA/TcMar-Pogo	39611	39880	998	+	.	ID="RND-6_FAMILY-8911";Tend="2169";Tstart="1872";shortTE="F";uid="b05b0a97-7f9b-4e62-ba8f-4065d1c46dc7"
scaffold315.1	RepeatMasker	DNA/hAT	89114	89475	656	+	.	ID="HAT-9_AP";Tend="986";Tstart="670";shortTE="F";uid="dc5ecc04-b435-4db8-bb00-0beab727630a"
scaffold315.1	RepeatMasker	DNA/Kolobok-E	30507	32958	17672	+	.	ID="RND-5_FAMILY-1137";Tend="2327";Tstart="1";shortTE="F";uid="b3ff06ad-ec15-452c-8e81-ab87d57abefe"
scaffold315.1	RepeatMasker	DNA	6624	7088	533	+	.	ID="RND-6_FAMILY-21926";Tend="2921";Tstart="2515";shortTE="F";uid="bde01e7e-88b9-4085-8717-ba2409e3f875"
scaffold315.1	RepeatMasker	DNA/Kolobok-E	114961	115328	2101	+	.	ID="RND-5_FAMILY-5284";Tend="1758";Tstart="1390";shortTE="F";uid="e8c26d70-8fe4-4928-a312-1a95c023161d"
scaffold315.1	RepeatMasker	DNA/Kolobok-E	137081	137415	556	+	.	ID="RND-6_FAMILY-7915";Tend="1305";Tstart="980";shortTE="F";uid="6f0d153f-2aee-47a0-8eb1-dbdbf939009c"
scaffold315.1	RepeatMasker	Unknown	41091	41363	1187	+	.	ID="RND-5_FAMILY-2003";Tend="1197";Tstart="942";shortTE="F";uid="3977470c-bb24-43cd-9ae5-75497ed27928"
scaffold315.1	RepeatMasker	DNA/hAT-hAT19	147498	147695	901	+	.	ID="RND-6_FAMILY-23758";Tend="1527";Tstart="1356";shortTE="F";uid="bb29a9b4-ea20-4481-b36f-b3cce2d017e7"
scaffold315.1	RepeatMasker	DNA/Kolobok-E	64629	65620	4930	+	.	ID="RND-5_FAMILY-1137";Tend="854";Tstart="1";shortTE="F";uid="5ff1039e-2120-4b30-9400-f7f2757a4b8a"
scaffold315.1	RepeatMasker	DNA/hAT-hAT19	149981	150142	473	+	.	ID="RND-6_FAMILY-23758";Tend="2475";Tstart="2339";shortTE="F";uid="281f6f27-affd-4605-b62d-81a5cd76e743"
scaffold315.1	RepeatMasker	LINE/L2	93767	94237	3075	+	.	ID="RND-6_FAMILY-4154";Tend="2639";Tstart="2172";shortTE="F";uid="c87f59c7-adc3-4ebf-a84c-90b30d7a8072"
scaffold315.1	RepeatMasker	DNA/hAT-Blackjack	28937	29618	4639	+	.	ID="RND-1_FAMILY-187";Tend="1679";Tstart="958";shortTE="F";uid="bf7fa172-f380-4d0e-ab0d-24a7b1aa3bbe"
scaffold315.1	RepeatMasker	LINE/I-Jockey	85906	87157	941	+	.	ID="JOCKEY-4_RPR";Tend="2286";Tstart="1479";shortTE="F";uid="a1f3985f-f291-4fad-b1aa-c0595e925a24"
scaffold315.1	RepeatMasker	LTR/Gypsy	99967	100783	6670	+	.	ID="RND-5_FAMILY-70";Tend="1477";Tstart="673";shortTE="F";uid="33a9c658-fb91-4e12-a8aa-4889244fc815"
scaffold315.1	RepeatMasker	DNA/TcMar-m44	17932	18488	615	+	.	ID="RND-1_FAMILY-243";Tend="5236";Tstart="4668";shortTE="F";uid="1779739c-3db6-4848-bd87-fed90329af38"
scaffold315.1	RepeatMasker	LINE/I	70806	71393	4017	-	.	ID="RND-5_FAMILY-1734";Tend="1895";Tstart="1036";shortTE="F";uid="bf604ee3-44f3-45db-a194-36c43789e054"
scaffold315.1	RepeatMasker	DNA/hAT-hAT19	90099	90235	496	-	.	ID="DNA8-88_AP";Tend="392";Tstart="257";shortTE="F";uid="4b00763f-c389-4c3f-82fe-aedd65ca4c83"
scaffold315.1	RepeatMasker	DNA/PIF-Spy	56918	57043	460	-	.	ID="ISL2EU-3N1_CFL";Tend="348";Tstart="222";shortTE="F";uid="21bd91b6-2aba-456f-af33-315333fd1384"
scaffold315.1	RepeatMasker	LINE/RTE-RTE	141661	142042	489	-	.	ID="RND-1_FAMILY-246";Tend="5058";Tstart="4681";shortTE="F";uid="8bb168b1-1f65-4a4c-9188-74d0cd241179"
scaffold315.1	RepeatMasker	LINE/L2	24952	25140	796	-	.	ID="RND-6_FAMILY-4154";Tend="2451";Tstart="2256";shortTE="F";uid="2341fa35-ce5f-4bd9-8a41-b3b688343ef0"
scaffold315.1	RepeatMasker	Unknown	81085	82182	8431	-	.	ID="RND-6_FAMILY-11694";Tend="1818";Tstart="734";shortTE="F";uid="88be8aa5-e410-4635-adba-242e7a47c6bb"
scaffold315.1	RepeatMasker	LINE/I-Jockey	44804	46298	10892	-	.	ID="RND-1_FAMILY-28";Tend="6707";Tstart="5201";shortTE="F";uid="64e52d9e-9e44-44f0-bef9-c0081be8f4f7"
scaffold315.1	RepeatMasker	Retroposon?	34087	35195	8398	-	.	ID="RND-6_FAMILY-11158";Tend="1580";Tstart="552";shortTE="F";uid="1291e648-43c8-4c23-bfb2-11e86dc79761"
scaffold315.1	RepeatMasker	DNA	54785	54943	617	-	.	ID="RND-6_FAMILY-6585";Tend="1776";Tstart="1614";shortTE="F";uid="0d9a798f-d1e6-436b-8faa-cfe73b9ece38"
scaffold315.1	RepeatMasker	DNA/MULE-MuDR	98413	98515	416	-	.	ID="RND-1_FAMILY-424";Tend="3448";Tstart="3350";shortTE="F";uid="c7c77ca4-75a0-4df0-9d2e-7a8f29377ed3"
scaffold315.1	RepeatMasker	DNA	35220	36413	783	-	.	ID="RND-6_FAMILY-26358";Tend="2450";Tstart="1407";shortTE="F";uid="1401d5bf-51b7-4830-a177-721972fd34c0"
scaffold315.1	RepeatMasker	DNA/MULE-MuDR	99247	99427	473	-	.	ID="RND-1_FAMILY-526";Tend="935";Tstart="755";shortTE="F";uid="c1a5a151-30a7-405c-bf6f-e586ae39b2b3"
scaffold315.1	RepeatMasker	LINE/I	72803	73506	4017	-	.	ID="RND-5_FAMILY-1734";Tend="1035";Tstart="3";shortTE="F";uid="c9f9d04b-856b-4457-b7e1-badfcaf3605f"
scaffold315.1	RepeatMasker	DNA	37344	37664	823	-	.	ID="RND-6_FAMILY-26358";Tend="1370";Tstart="1040";shortTE="F";uid="9163cb95-2494-4bda-9b52-595b9151b3a9"
scaffold315.1	RepeatMasker	LINE/I-Jockey	86055	87625	1625	-	.	ID="RND-6_FAMILY-5914";Tend="2219";Tstart="732";shortTE="F";uid="42ba1bfc-7269-4011-a8aa-fbd9df51bdf2"
scaffold315.1	RepeatMasker	DNA	69887	70347	915	-	.	ID="DNAX-2_AP";TEgroup="ctg_1899%7CDNAX-2_AP%7C1";Tend="249";Tstart="1";shortTE="F";uid="eb1292d3-4550-4e0c-95ed-65e5e0adcadb"
scaffold315.1	RepeatMasker	DNA/Sola-1	120552	121237	1326	-	.	ID="RND-6_FAMILY-7886";TEgroup="ctg_1899%7CRND-6_FAMILY-7886%7C1";Tend="1277";Tstart="308";shortTE="F";uid="a334fd84-9329-42e0-8392-b37e4477dbcd"
scaffold315.1	RepeatMasker	Unknown	56331	56449	752	-	.	ID="RND-5_FAMILY-3791";Tend="1165";Tstart="1030";shortTE="F";uid="de9acc94-d328-450f-a647-d397e0624f64"
scaffold315.1	RepeatMasker	DNA	138718	139055	1617	-	.	ID="ttaa4c_ap";Tend="362";Tstart="1";shortTE="F";uid="65965945-8428-4072-b1c8-fe178b8a501f"
scaffold315.1	RepeatMasker	DNA/hAT-Tip100	127230	127424	690	-	.	ID="RND-5_FAMILY-295";Tend="1339";Tstart="1159";shortTE="F";uid="6dbfddd2-d627-4869-a76c-91acae642cf6"
scaffold315.1	RepeatMasker	RC/Helitron	41500	44792	11776	-	.	ID="HELITRON-5_DRH";Tend="6133";Tstart="1415";shortTE="F";uid="ac1c68c2-1c0d-48d4-8764-8089a71db4e3"
scaffold315.1	RepeatMasker	Unknown	76447	76960	3532	-	.	ID="RND-6_FAMILY-2333";Tend="1553";Tstart="1050";shortTE="F";uid="0dc76dab-8004-439b-aa0f-b0348dd7fa8a"
scaffold315.1	RepeatMasker	DNA/P	14521	14664	709	-	.	ID="RND-1_FAMILY-321";Tend="617";Tstart="482";shortTE="F";uid="ab643414-682f-412a-a57d-d13ef164bff2"
scaffold315.1	RepeatMasker	DNA/hAT-hAT19	148707	149801	2087	-	.	ID="RND-5_FAMILY-770";Tend="2940";Tstart="1852";shortTE="F";uid="f2ad8d32-2d86-4c63-9a9e-14ccc511df7c"
scaffold315.1	RepeatMasker	Retroposon?	65139	67350	13811	-	.	ID="RND-6_FAMILY-11158";Tend="3412";Tstart="1270";shortTE="F";uid="efeb2b98-bde6-48e5-9569-81a0a7a8111f"
scaffold315.1	RepeatMasker	Unknown	153624	153980	850	-	.	ID="RND-5_FAMILY-427";TEgroup="ctg_1899%7CRND-5_FAMILY-427%7C1";Tend="1723";Tstart="1227";shortTE="F";uid="fd139f91-69af-4af4-9bd6-c50e288e31f7"
scaffold315.1	RepeatMasker	DNA/hAT-hAT19	129596	129769	739	-	.	ID="DNA8-84_AP";Tend="563";Tstart="373";shortTE="F";uid="9db048c3-f455-4257-9578-880c01f5a2cb"
scaffold315.1	RepeatMasker	Retroposon?	37817	37971	722	-	.	ID="RND-6_FAMILY-11158";Tend="135";Tstart="2";shortTE="F";uid="46da4f83-06e3-40b9-a8c3-6a2ad4bc2933"
scaffold315.1	RepeatMasker	Retroposon?	83016	83185	885	-	.	ID="RND-6_FAMILY-11158";Tend="777";Tstart="628";shortTE="F";uid="fdd952cf-0409-492c-a4ce-05a7e1c01a6c"
Super-Scaffold_100021	RepeatMasker	Unknown	1286094	1286368	2095	+	.	ID="RND-1_FAMILY-188";Tend="1091";Tstart="807";shortTE="F";uid="9405fa0b-1ee6-40f8-bbfd-defc31175a40"
Super-Scaffold_100021	RepeatMasker	DNA/hAT-Charlie	5069642	5070006	637	+	.	ID="DNA8-86_AP";Tend="342";Tstart="1";shortTE="F";uid="06ec909b-ffc0-4cc0-8395-a0882a9b3c05"
Super-Scaffold_100021	RepeatMasker	DNA/P	4564089	4564389	1292	+	.	ID="P-3_AP";Tend="4926";Tstart="4650";shortTE="F";uid="dc1410cc-23f2-45ec-8537-91a7a714c21a"
Super-Scaffold_100021	RepeatMasker	LINE/RTE-BovB	2930796	2932420	1326	+	.	ID="RTE-14_LMI";Tend="3332";Tstart="1717";shortTE="F";uid="b6047c61-e366-4d37-bf15-fbf37d933041"
Super-Scaffold_100021	RepeatMasker	Unknown	6065029	6065531	791	+	.	ID="RND-5_FAMILY-10051";Tend="1731";Tstart="1310";shortTE="F";uid="ceafd8aa-5c87-43fe-90db-d31d0f95de98"
Super-Scaffold_100021	RepeatMasker	DNA/hAT-Tip100	5908339	5908791	823	+	.	ID="RND-6_FAMILY-7639";Tend="1715";Tstart="1308";shortTE="F";uid="65dacf8b-3293-4410-bf55-0dbc6a019ede"
Super-Scaffold_100021	RepeatMasker	Unknown	7940062	7940579	3991	+	.	ID="RND-5_FAMILY-7061";TEgroup="ctg_19%7CRND-5_FAMILY-7061%7C1";Tend="1482";Tstart="956";shortTE="F";uid="3ec91c77-7e89-4d5d-a1d2-3bc1b702a8c6"
Super-Scaffold_100021	RepeatMasker	DNA	6742996	6743212	1344	+	.	ID="DNAX-10_AP";Tend="224";Tstart="7";shortTE="F";uid="c79b3b86-e9f4-478e-a90e-7527386d4f43"
Super-Scaffold_100021	RepeatMasker	LTR/Pao	56250	58718	2179	+	.	ID="BEL4-I_AP";Tend="6539";Tstart="2375";shortTE="F";uid="1005df55-ff3b-4e11-b7d5-18eb1f52d602"
Super-Scaffold_100021	RepeatMasker	DNA	7087028	7087475	2140	+	.	ID="TTAA3C_AP";Tend="408";Tstart="2";shortTE="F";uid="629ee948-bdff-4a0e-8f2a-58a4eaee6dd6"
Super-Scaffold_100021	RepeatMasker	DNA	4100721	4101521	904	+	.	ID="DNA4-2_AP";Tend="769";Tstart="1";shortTE="F";uid="fc9bd483-418d-4c82-af28-87222c8c770b"
Super-Scaffold_100021	RepeatMasker	Unknown	2121467	2121588	631	+	.	ID="RND-1_FAMILY-17";Tend="1128";Tstart="1014";shortTE="F";uid="4fbb85f4-acd8-42d7-b723-00dd5e30bc9e"
Super-Scaffold_100021	RepeatMasker	LTR/Pao	54744	55583	633	+	.	ID="BEL4-I_AP";Tend="1615";Tstart="813";shortTE="F";uid="88c872ea-46ca-409e-b8a5-c5416d6046f5"
Super-Scaffold_100021	RepeatMasker	DNA	6593832	6593958	532	+	.	ID="dna4-2_ap";Tend="258";Tstart="130";shortTE="F";uid="63afa2df-fe48-4b47-a9f8-f82e330b3121"
Super-Scaffold_100021	RepeatMasker	DNA/Kolobok-T2	7255604	7255834	487	+	.	ID="REP-4_PBA";Tend="665";Tstart="473";shortTE="F";uid="cf71063c-b5ef-478f-bc99-18e5c8c4fa51"
Super-Scaffold_100021	RepeatMasker	DNA/P	4983724	4983867	704	+	.	ID="RND-5_FAMILY-6130";Tend="4900";Tstart="4744";shortTE="F";uid="00f547a9-5375-4a5e-bc10-6b7511e8e629"
Super-Scaffold_100021	RepeatMasker	DNA/hAT-Charlie	2491896	2492315	973	+	.	ID="DNA8-55_AP";Tend="327";Tstart="1";shortTE="F";uid="3a5e067c-7160-4267-81b4-11c9d3851b37"
Super-Scaffold_100021	RepeatMasker	DNA/hAT	1800607	1800767	420	+	.	ID="DNA8-101_AP";Tend="567";Tstart="407";shortTE="F";uid="6ccbb3fa-46c4-47d3-aeec-c5e917072ed8"
Super-Scaffold_100021	RepeatMasker	DNA	2727409	2728041	3974	+	.	ID="DNA4-3_AP";Tend="635";Tstart="3";shortTE="F";uid="4a3f2680-3eeb-4796-a76d-dc1a0a02a74c"
Super-Scaffold_100021	RepeatMasker	DNA/hAT-Tip100	2940545	2942650	5952	+	.	ID="RND-5_FAMILY-4240";TEgroup="ctg_19%7CRND-5_FAMILY-4240%7C2";Tend="2196";Tstart="305";shortTE="F";uid="0b05bd4c-a266-44c9-9dfa-7af0efb2cbc2"
Super-Scaffold_100021	RepeatMasker	DNA/Sola-1	6424672	6424928	561	+	.	ID="RND-6_FAMILY-6647";Tend="6433";Tstart="6177";shortTE="F";uid="2e7eb2fc-e49d-453d-bf58-05fa6cbb6ce1"
Super-Scaffold_100021	RepeatMasker	DNA	647758	648148	1034	+	.	ID="TTAA2D_AP";Tend="429";Tstart="1";shortTE="F";uid="51ba8768-05ee-4f0b-a4aa-506388cab470"
Super-Scaffold_100021	RepeatMasker	DNA/Ginger-1	8084537	8085263	482	+	.	ID="RND-5_FAMILY-7457";TEgroup="ctg_19%7CRND-5_FAMILY-7457%7C1";Tend="2900";Tstart="1247";shortTE="F";uid="4b15028c-4b6d-439e-a1ce-531084146f83"
Super-Scaffold_100021	RepeatMasker	DNA/Kolobok-E	7116914	7117088	594	+	.	ID="RND-6_FAMILY-1804";Tend="1152";Tstart="974";shortTE="F";uid="82af3a4b-70e1-4c04-920a-302b87690814"
Super-Scaffold_100021	RepeatMasker	Unknown	5129226	5129831	615	+	.	ID="RND-4_FAMILY-1804";TEgroup="ctg_19%7CRND-4_FAMILY-1804%7C2";Tend="1382";Tstart="1179";shortTE="F";uid="7377dd4f-64ff-4900-af1e-1f8dd7596131"
Super-Scaffold_100021	RepeatMasker	RC/Helitron	1781551	1781696	536	+	.	ID="RND-5_FAMILY-1249";Tend="1530";Tstart="1390";shortTE="F";uid="a6add66e-cf2d-40cf-91a2-2858b70c38bd"
Super-Scaffold_100021	RepeatMasker	Retroposon?	2811784	2811928	568	+	.	ID="RND-6_FAMILY-3916";Tend="1382";Tstart="1247";shortTE="F";uid="d5a65898-758f-4c91-a02c-29d24a1b1a55"
Super-Scaffold_100021	RepeatMasker	DNA/hAT-Blackjack	2660615	2660725	512	+	.	ID="HAT-4_PBA";Tend="5984";Tstart="5876";shortTE="F";uid="ffab651c-1d29-425f-9f0a-56f409d6fb3e"
Super-Scaffold_100021	RepeatMasker	LTR/Gypsy	7528733	7529778	8187	+	.	ID="RND-6_FAMILY-977";Tend="1855";Tstart="792";shortTE="F";uid="c09888c8-8bba-4fdd-8e34-4382247046aa"
Super-Scaffold_100021	RepeatMasker	DNA/CMC-EnSpm	3551364	3552705	1697	+	.	ID="RND-6_FAMILY-4184";Tend="3705";Tstart="2379";shortTE="F";uid="4d190e66-b562-40d1-b529-ea1a3561c511"
Super-Scaffold_100021	RepeatMasker	Unknown	7840635	7840971	816	+	.	ID="RND-5_FAMILY-3346";Tend="1400";Tstart="967";shortTE="F";uid="c3de9914-060d-4dd6-9912-d5dbd538a3df"
Super-Scaffold_100021	RepeatMasker	LTR/Gypsy	585013	585270	724	+	.	ID="RND-6_FAMILY-1806";Tend="3645";Tstart="3379";shortTE="F";uid="494bb1fd-c9ee-479b-809a-394f8bb0f4a9"
Super-Scaffold_100021	RepeatMasker	DNA	5595563	5596004	1113	+	.	ID="DNA4-2_AP";Tend="463";Tstart="1";shortTE="F";uid="5a5252de-293f-4ac0-80d5-36830c2e8bff"
Super-Scaffold_100021	RepeatMasker	DNA	1740236	1740520	793	+	.	ID="DNAX-2_AP";Tend="467";Tstart="168";shortTE="F";uid="2690b193-816a-4a66-9282-2c26f2c7fa33"
Super-Scaffold_100021	RepeatMasker	LINE/CR1	6361161	6363986	24515	+	.	ID="RND-1_FAMILY-50";Tend="3612";Tstart="788";shortTE="F";uid="f6343daf-d09a-45d2-991f-f877a2319fba"
Super-Scaffold_100021	RepeatMasker	LINE/I	5601871	5602174	484	+	.	ID="RND-6_FAMILY-927";Tend="5974";Tstart="5673";shortTE="F";uid="dda6c033-0ff8-4858-95c7-020b03c92b3d"
Super-Scaffold_100021	RepeatMasker	LINE/I-Jockey	4241411	4241544	472	+	.	ID="RND-6_FAMILY-15578";Tend="1394";Tstart="1264";shortTE="F";uid="425f751c-fab3-4c31-80a6-a487824e3adb"
Super-Scaffold_100021	RepeatMasker	Unknown	4781752	4781854	566	+	.	ID="RND-6_FAMILY-8160";Tend="1499";Tstart="1389";shortTE="F";uid="8f0568d0-cf7c-4022-bae1-a3b5ab4ed7c2"
Super-Scaffold_100021	RepeatMasker	DNA	3938823	3939593	2361	+	.	ID="DNA4-2_AP";Tend="769";Tstart="1";shortTE="F";uid="7c2f1895-fcaf-4a7f-8ec6-fb45c12a542d"
Super-Scaffold_100021	RepeatMasker	DNA	5857166	5857578	1927	+	.	ID="ttaa2_ap";Tend="412";Tstart="1";shortTE="F";uid="d48b1004-76c1-4764-b9e7-cbcf8b4e3fd4"
Super-Scaffold_100021	RepeatMasker	DNA/Ginger-2	849610	850472	7488	+	.	ID="RND-5_FAMILY-7379";Tend="1757";Tstart="895";shortTE="F";uid="0daf2f6d-aaf0-4da1-a111-b6213a0d019f"
Super-Scaffold_100021	RepeatMasker	DNA/Ginger-1	3633846	3634160	883	+	.	ID="RND-5_FAMILY-110";Tend="529";Tstart="229";shortTE="F";uid="855d765b-0f72-4da1-ae2a-f77cdea1a96e"
Super-Scaffold_100021	RepeatMasker	RC/Helitron	528216	528460	650	+	.	ID="RND-5_FAMILY-1249";Tend="1605";Tstart="1358";shortTE="F";uid="9617176f-8be8-4f7e-9491-86c8da9608bd"
Super-Scaffold_100021	RepeatMasker	DNA/MULE-MuDR	5002575	5003011	2996	+	.	ID="RND-6_FAMILY-5157";Tend="2090";Tstart="1672";shortTE="F";uid="379f17a9-d1be-45e0-8c46-9fe029ddfc1b"
Super-Scaffold_100021	RepeatMasker	DNA/PIF-Spy	7322476	7322641	458	+	.	ID="ISL2EU-3N1_CFL";Tend="365";Tstart="205";shortTE="F";uid="4338f912-8639-4d02-ae45-3155649a9852"
Super-Scaffold_100021	RepeatMasker	DNA	7989168	7989382	1074	+	.	ID="TTAA3_AP";Tend="410";Tstart="189";shortTE="F";uid="ed51e441-4bbc-4216-a501-09f89d58c151"
Super-Scaffold_100021	RepeatMasker	DNA/TcMar-m44	6470206	6471541	3354	+	.	ID="RND-6_FAMILY-8681";Tend="2271";Tstart="942";shortTE="F";uid="7a7d7505-6c1c-403e-bda8-293b45817ef1"
Super-Scaffold_100021	RepeatMasker	DNA	200790	201200	2014	+	.	ID="TTAA7_AP";Tend="434";Tstart="1";shortTE="F";uid="6d448136-01c8-40d9-b4a6-d1aab165c77c"
Super-Scaffold_100021	RepeatMasker	Unknown	759691	760148	3329	+	.	ID="RND-6_FAMILY-4563";Tend="1399";Tstart="950";shortTE="F";uid="64a43dac-e2a0-4b3d-ab42-55ba7f1b1a04"
Super-Scaffold_100021	RepeatMasker	Unknown	5062105	5062340	566	+	.	ID="RND-6_FAMILY-27326";Tend="1143";Tstart="913";shortTE="F";uid="850e1acc-4dde-4865-85d4-20fd709fb596"
Super-Scaffold_100021	RepeatMasker	LINE/RTE-BovB	2762818	2763766	1104	+	.	ID="RND-6_FAMILY-11558";Tend="3899";Tstart="2991";shortTE="F";uid="07773a05-2a40-48fd-a3e4-c07839085110"
Super-Scaffold_100021	RepeatMasker	DNA/Kolobok-T2	1670666	1670776	479	+	.	ID="REP-4_PBA";Tend="619";Tstart="508";shortTE="F";uid="3b341d0f-855d-40f1-ab5c-97ab4562181e"
Super-Scaffold_100021	RepeatMasker	DNA	2592413	2592700	448	+	.	ID="dna4-2_ap";TEgroup="ctg_19%7Cdna4-2_ap%7C2";Tend="769";Tstart="1";shortTE="T";uid="96887942-8d00-4ebd-b6dd-ec3f81650d6f"
Super-Scaffold_100021	RepeatMasker	DNA/Kolobok-E	6307602	6307781	483	+	.	ID="RND-5_FAMILY-5311";Tend="862";Tstart="674";shortTE="F";uid="8820a80d-f09d-4745-8cfe-916b04b22540"
Super-Scaffold_100021	RepeatMasker	Unknown	7413066	7413461	1377	+	.	ID="RND-6_FAMILY-4702";Tend="1149";Tstart="753";shortTE="F";uid="17741408-c59b-4a95-99e9-9e5d0a256c7b"
Super-Scaffold_100021	RepeatMasker	Retroposon?	2938876	2939232	686	+	.	ID="RND-6_FAMILY-3916";Tend="3537";Tstart="3136";shortTE="F";uid="d4ae88ce-d1a8-44ee-b839-7865d9010967"
Super-Scaffold_100021	RepeatMasker	DNA	5888065	5888323	525	+	.	ID="DNA4-3_AP";Tend="273";Tstart="2";shortTE="F";uid="40de841f-f3e7-4f81-bcd2-1e1050d6a29a"
Super-Scaffold_100021	RepeatMasker	Unknown	5395833	5396155	764	+	.	ID="RND-6_FAMILY-4645";Tend="881";Tstart="513";shortTE="F";uid="d43d276b-10d8-400f-b3b0-6a9e0e132b56"
Super-Scaffold_100021	RepeatMasker	DNA/Kolobok-E	6439726	6439851	541	+	.	ID="RND-5_FAMILY-210";Tend="1461";Tstart="1330";shortTE="F";uid="813fced2-1a81-42f7-983e-31900ef80131"
Super-Scaffold_100021	RepeatMasker	LTR/Pao	28664	28963	917	+	.	ID="RND-1_FAMILY-364";Tend="1769";Tstart="1458";shortTE="F";uid="dc3ae7f2-0a20-4b89-b570-49fc588dc91e"
Super-Scaffold_100021	RepeatMasker	LINE/I-Jockey	1324839	1325103	2221	+	.	ID="RND-1_FAMILY-45";Tend="1829";Tstart="1563";shortTE="F";uid="515a8c76-1ad5-46bc-9296-fcfa7c3024c3"
Super-Scaffold_100021	RepeatMasker	DNA/MULE-NOF	8101750	8102210	3255	+	.	ID="RND-6_FAMILY-9551";Tend="1520";Tstart="1044";shortTE="F";uid="d83eebb7-7421-403e-a87e-59f5e54eef0a"
Super-Scaffold_100021	RepeatMasker	LTR/Pao	6008100	6008540	628	+	.	ID="BEL-15_DTA-I";Tend="3103";Tstart="2663";shortTE="F";uid="bc1a57b4-028c-4e3c-b18c-2023c9e025a2"
Super-Scaffold_100021	RepeatMasker	Unknown	2886579	2886886	775	+	.	ID="RND-5_FAMILY-906";Tend="1951";Tstart="1637";shortTE="F";uid="f4147d1e-5df9-4107-9fe2-c57622b4486e"
Super-Scaffold_100021	RepeatMasker	DNA	6721355	6721954	1408	+	.	ID="DNA4-3_AP";Tend="635";Tstart="28";shortTE="F";uid="f6439a13-7e1e-41ce-a84f-d60dad5535a4"
Super-Scaffold_100021	RepeatMasker	DNA/hAT-Tag1	6352607	6353158	873	+	.	ID="RND-6_FAMILY-1989";Tend="2230";Tstart="1730";shortTE="F";uid="c0a1190d-b838-43d6-97ca-aef80bbc4b3a"
Super-Scaffold_100021	RepeatMasker	DNA	6734335	6734569	526	+	.	ID="RND-5_FAMILY-1637";Tend="2371";Tstart="2146";shortTE="F";uid="02d8515e-d2e2-47b4-a593-08628027e498"
Super-Scaffold_100021	RepeatMasker	DNA/Ginger-1	1178873	1179209	617	+	.	ID="RND-6_FAMILY-6948";Tend="1522";Tstart="1197";shortTE="F";uid="e91cbbd8-fdf6-44a6-b517-db65eff91880"
Super-Scaffold_100021	RepeatMasker	LINE/I	971593	972145	1098	+	.	ID="RND-5_FAMILY-1711";Tend="5887";Tstart="5355";shortTE="F";uid="ded15d28-7513-415f-82a1-ceeee88debe0"
Super-Scaffold_100021	RepeatMasker	DNA/TcMar-m44	2628753	2628903	581	+	.	ID="dnax-7_ap";TEgroup="ctg_19%7Cdnax-7_ap%7C1";Tend="311";Tstart="206";shortTE="T";uid="eda6789c-aeee-43b7-bb09-df1a2a45ad74"
Super-Scaffold_100021	RepeatMasker	DNA/hAT-hAT19	5364593	5364969	598	+	.	ID="HAT-N7_AP";Tend="323";Tstart="1";shortTE="F";uid="feeaa73d-661a-4ee0-a7cd-d56c7c409c8e"
Super-Scaffold_100021	RepeatMasker	DNA/hAT-Charlie	5273700	5273948	1587	+	.	ID="RND-1_FAMILY-161";Tend="1222";Tstart="986";shortTE="F";uid="3ba7704e-dadc-4f00-9c6a-8518297a6707"
Super-Scaffold_100021	RepeatMasker	Unknown	5971710	5972106	2764	+	.	ID="RND-5_FAMILY-1367";Tend="1355";Tstart="954";shortTE="F";uid="8dff554d-3c5f-43c5-b2c8-ecacbcfdb2d7"
Super-Scaffold_100021	RepeatMasker	DNA/hAT-hAT19	3464959	3465146	687	+	.	ID="HAT-N2_AP";Tend="215";Tstart="1";shortTE="F";uid="a7797539-85c2-44d2-83b6-444e20a96a83"
Super-Scaffold_100021	RepeatMasker	DNA	444591	444767	584	+	.	ID="RND-1_FAMILY-64";Tend="2272";Tstart="2106";shortTE="F";uid="feaf7a69-6e36-4adf-a569-f200da7d15ab"
Super-Scaffold_100021	RepeatMasker	Unknown	5439130	5439636	2806	+	.	ID="RND-4_FAMILY-112";Tend="1350";Tstart="837";shortTE="F";uid="c2221b8a-b5a3-4e5a-bb55-f90ef1e1e0e9"
Super-Scaffold_100021	RepeatMasker	DNA	8074549	8075881	7596	+	.	ID="RND-5_FAMILY-30";Tend="1786";Tstart="671";shortTE="F";uid="c73be1f7-280e-4d24-85ef-c5af9478407b"
Super-Scaffold_100021	RepeatMasker	LINE/L2	6064061	6064292	1099	+	.	ID="RND-5_FAMILY-6525";Tend="2776";Tstart="2541";shortTE="F";uid="29087cbf-edea-4a15-aea7-020a7790fc84"
Super-Scaffold_100021	RepeatMasker	DNA/Kolobok-T2	8203117	8203324	591	+	.	ID="RND-6_FAMILY-1087";Tend="1668";Tstart="1456";shortTE="F";uid="ff439e34-bf98-42e5-965a-a1c8c8b8da8c"
Super-Scaffold_100021	RepeatMasker	DNA	5790839	5791264	979	+	.	ID="DNA4-2_AP";Tend="478";Tstart="89";shortTE="F";uid="d3b09cda-4353-46fc-8e74-dd08e1215246"
Super-Scaffold_100021	RepeatMasker	Unknown	3634741	3634918	1062	+	.	ID="RND-6_FAMILY-8160";Tend="1031";Tstart="854";shortTE="F";uid="b8314a56-20f3-4881-9cf1-da64c6d4783a"
Super-Scaffold_100021	RepeatMasker	RC/Helitron	6648499	6648650	593	+	.	ID="RND-5_FAMILY-1249";Tend="1502";Tstart="1359";shortTE="F";uid="b718dcd0-4561-4c98-bf95-ca5ea08b6ed9"
Super-Scaffold_100021	RepeatMasker	DNA/Ginger-1	4327859	4333140	44428	+	.	ID="RND-6_FAMILY-5692";TEgroup="ctg_19%7CRND-6_FAMILY-5692%7C1";Tend="5453";Tstart="357";shortTE="F";uid="8f7c30dc-9a59-4955-9c95-804562e4fc29"
Super-Scaffold_100021	RepeatMasker	DNA/Sola-1	2933920	2934040	452	+	.	ID="RND-5_FAMILY-12648";Tend="1746";Tstart="1626";shortTE="F";uid="e26c814f-883f-4e4b-8c7a-31916f70c353"
Super-Scaffold_100021	RepeatMasker	Retroposon?	2875425	2880191	661	+	.	ID="RND-6_FAMILY-14092";TEgroup="ctg_19%7CRND-6_FAMILY-14092%7C2";Tend="4624";Tstart="321";shortTE="F";uid="d2b56f03-5ded-4bc1-92a1-dbee2772572e"
Super-Scaffold_100021	RepeatMasker	DNA	4659875	4660315	1458	+	.	ID="DNA4-2_AP";Tend="769";Tstart="339";shortTE="F";uid="24e6ca83-a204-4bbc-a0b3-5f7b528aa342"
Super-Scaffold_100021	RepeatMasker	DNA/MULE-NOF	6509006	6509391	699	+	.	ID="RND-6_FAMILY-14864";Tend="850";Tstart="439";shortTE="F";uid="e3bae67d-3a92-47b8-bd4f-4ea65a8052b9"
Super-Scaffold_100021	RepeatMasker	DNA/hAT-Tip100	6468818	6469042	406	+	.	ID="RND-6_FAMILY-1888";Tend="3082";Tstart="2858";shortTE="F";uid="bf447761-559e-45b2-9d5f-59226b81620b"
Super-Scaffold_100021	RepeatMasker	DNA/hAT-Charlie	7712678	7712908	1535	+	.	ID="RND-1_FAMILY-161";Tend="1227";Tstart="1003";shortTE="F";uid="65b04edb-ce98-480c-a1f0-0e8907099232"
Super-Scaffold_100021	RepeatMasker	DNA	587509	587783	660	+	.	ID="DNAX-2_AP";Tend="284";Tstart="1";shortTE="F";uid="0c85cd03-2219-4ce9-a611-e69f10c3aa8d"
Super-Scaffold_100021	RepeatMasker	Unknown	5995990	5996799	6787	+	.	ID="RND-6_FAMILY-10007";Tend="1678";Tstart="867";shortTE="F";uid="54b440bd-5f32-48fe-9721-b47dfdaf9fa0"
Super-Scaffold_100021	RepeatMasker	DNA	351021	351278	607	+	.	ID="DNA4-3_AP";Tend="306";Tstart="52";shortTE="F";uid="661fcf84-9f22-4e9a-942f-585000f6adc3"
Super-Scaffold_100021	RepeatMasker	DNA/Sola-1	3309095	3309213	419	+	.	ID="RND-5_FAMILY-12648";Tend="1744";Tstart="1626";shortTE="F";uid="5de1a05a-809f-4d57-9105-0e5954341c90"
Super-Scaffold_100021	RepeatMasker	Unknown	494694	495112	2341	+	.	ID="RND-5_FAMILY-1367";Tend="1355";Tstart="921";shortTE="F";uid="cf1ad208-e166-4916-a583-bc72686a09cd"
Super-Scaffold_100021	RepeatMasker	DNA/Kolobok-E	2809099	2809428	725	+	.	ID="RND-5_FAMILY-5311";Tend="965";Tstart="659";shortTE="F";uid="c914ed0f-4db2-4973-a8bb-28bed36cb9ac"
Super-Scaffold_100021	RepeatMasker	DNA	5867414	5867712	1084	+	.	ID="dna4-2_ap";Tend="319";Tstart="30";shortTE="F";uid="1a763720-26ba-4ffe-bc6d-1c19c4e00f77"
Super-Scaffold_100021	RepeatMasker	Unknown	7812239	7812939	1920	+	.	ID="RND-6_FAMILY-1502";Tend="1615";Tstart="991";shortTE="F";uid="537ac775-f8de-420e-870e-4a00e23f9349"
Super-Scaffold_100021	RepeatMasker	LTR/Pao	1270473	1271179	2439	+	.	ID="RND-6_FAMILY-5434";Tend="1467";Tstart="761";shortTE="F";uid="2d6d88dc-1698-4414-8e23-1739fc40b7b1"
Super-Scaffold_100021	RepeatMasker	DNA/TcMar-Mariner	5014843	5014965	510	+	.	ID="MARINER-N13_HSAL";Tend="497";Tstart="373";shortTE="F";uid="ebc1ac7e-27f8-45ee-8b90-dc4067670f94"
Super-Scaffold_100021	RepeatMasker	Retroposon?	2935702	2935871	970	+	.	ID="RND-6_FAMILY-3916";Tend="1369";Tstart="845";shortTE="F";uid="e55b7f1c-1138-40cc-b6a0-f7eee964c847"
Super-Scaffold_100021	RepeatMasker	LINE/RTE-BovB	1250240	1253067	1143	+	.	ID="RTE-10_LMI";Tend="2963";Tstart="57";shortTE="F";uid="62899ede-da4e-43f7-a372-48bdd4e4314b"
Super-Scaffold_100021	RepeatMasker	DNA	4707462	4707610	688	+	.	ID="RND-6_FAMILY-2125";Tend="5544";Tstart="5406";shortTE="F";uid="a6617b21-6063-4734-937a-7529177a7804"
Super-Scaffold_100021	RepeatMasker	DNA	6566630	6566953	1419	+	.	ID="ttaa3b_ap";Tend="236";Tstart="1";shortTE="F";uid="9ebe692c-be1c-4fdd-a90f-5e55b8b905b0"
Super-Scaffold_100021	RepeatMasker	DNA/MULE-MuDR	2976188	2976455	2139	+	.	ID="RND-1_FAMILY-293";Tend="1476";Tstart="1209";shortTE="F";uid="b32b5e69-dabf-4ed0-a0f0-394fbdc36016"
Super-Scaffold_100021	RepeatMasker	DNA/hAT	347763	348189	2393	+	.	ID="RND-6_FAMILY-38121";Tend="1326";Tstart="917";shortTE="F";uid="4d15a9fd-07cd-46c1-9732-ead81b947075"
Super-Scaffold_100021	RepeatMasker	DNA	7556151	7556456	777	+	.	ID="DNA4-3_AP";Tend="513";Tstart="222";shortTE="F";uid="629114b6-48fb-42dc-9f9b-2b911d3ed512"
Super-Scaffold_100021	RepeatMasker	LINE/R1	6446520	6446818	733	+	.	ID="RND-6_FAMILY-11786";Tend="1379";Tstart="1100";shortTE="F";uid="4e8729ee-0fa7-4f4d-8725-3b9d18344c01"
Super-Scaffold_100021	RepeatMasker	DNA/MULE-MuDR	730276	730880	662	+	.	ID="RND-6_FAMILY-46494";Tend="2121";Tstart="1504";shortTE="F";uid="c20c1f43-2767-4b44-b4c2-56ffe8f2324d"
Super-Scaffold_100021	RepeatMasker	LINE/I-Jockey	32414	35716	670	+	.	ID="JOCKEY-5_RPR";Tend="4149";Tstart="8";shortTE="F";uid="498d5698-f19b-416e-8867-30640fc05e04"
Super-Scaffold_100021	RepeatMasker	DNA	2603181	2603721	1637	+	.	ID="TTAA20_AP";Tend="661";Tstart="7";shortTE="F";uid="0f6931c5-56dc-4949-ac88-c8654cdaa048"
Super-Scaffold_100021	RepeatMasker	DNA	5867717	5868033	1206	+	.	ID="DNA4-2_AP";Tend="769";Tstart="447";shortTE="F";uid="622a1370-b651-4e5a-8849-cdb7a7733ab1"
Super-Scaffold_100021	RepeatMasker	LTR/Gypsy	1356549	1356671	525	+	.	ID="RND-6_FAMILY-6605";Tend="1168";Tstart="1035";shortTE="F";uid="f031d4f5-d080-4615-a18d-4847c923cc25"
Super-Scaffold_100021	RepeatMasker	Retroposon?	8012597	8012859	552	+	.	ID="SINE2-1_AP";Tend="273";Tstart="3";shortTE="F";uid="fafc5750-9ec9-4dc5-8129-c1a2a3d48d67"
Super-Scaffold_100021	RepeatMasker	LTR/Gypsy	4008850	4009142	2429	+	.	ID="RND-6_FAMILY-7501";Tend="831";Tstart="539";shortTE="F";uid="c5ecc6d0-6990-415f-b576-13722c39368b"
Super-Scaffold_100021	RepeatMasker	Unknown	4252091	4252312	692	+	.	ID="RND-6_FAMILY-13603";Tend="1529";Tstart="1311";shortTE="F";uid="30b65d51-160b-4f42-9597-59a565fe61e5"
Super-Scaffold_100021	RepeatMasker	RC/Helitron	8664421	8664577	514	+	.	ID="RND-6_FAMILY-6653";Tend="1083";Tstart="927";shortTE="F";uid="3b79ec64-e725-42e4-a7b5-a8bd7b9b1885"
Super-Scaffold_100021	RepeatMasker	LTR/Gypsy	7526995	7527881	4325	+	.	ID="RND-6_FAMILY-977";Tend="805";Tstart="1";shortTE="F";uid="41f9b989-2f44-4359-8361-9a9989e3b156"
Super-Scaffold_100021	RepeatMasker	DNA/hAT-Ac	6448161	6448269	505	+	.	ID="DNA8-48_AP";Tend="110";Tstart="1";shortTE="F";uid="30aadefa-92e4-4ed5-ba29-9cb1f86fe45c"
Super-Scaffold_100021	RepeatMasker	DNA	628042	628431	2494	+	.	ID="TTAA3_AP";Tend="394";Tstart="1";shortTE="F";uid="cdf9d26b-026b-47ae-96c1-90d34a39acb8"
Super-Scaffold_100021	RepeatMasker	DNA/Ginger-1	5137494	5137744	490	+	.	ID="RND-6_FAMILY-1352";Tend="1387";Tstart="791";shortTE="F";uid="11641f8f-9ce8-470d-8d85-59dc3e933941"
Super-Scaffold_100021	RepeatMasker	DNA/hAT-hAT19	1601518	1601694	408	+	.	ID="DNA8-96_AP";Tend="173";Tstart="3";shortTE="F";uid="e4d6da20-1874-4b95-b063-a22429c11718"
Super-Scaffold_100021	RepeatMasker	DNA/TcMar-Tc1	921378	921548	452	+	.	ID="MARINER-N22_AG";Tend="244";Tstart="69";shortTE="F";uid="788d3bec-d94a-4a40-b1a6-47473c7b68cd"
Super-Scaffold_100021	RepeatMasker	LINE/RTE-BovB	6066271	6066507	1082	+	.	ID="RND-6_FAMILY-19909";Tend="2932";Tstart="2697";shortTE="F";uid="36339c54-30be-4719-bce1-8a5aa0cb3a57"
Super-Scaffold_100021	RepeatMasker	RC/Helitron	6871630	6871732	427	+	.	ID="RND-6_FAMILY-2109";Tend="1848";Tstart="1736";shortTE="F";uid="4a1e3982-cc0a-4e2d-9624-9168038df4e3"
Super-Scaffold_100021	RepeatMasker	DNA/hAT-Charlie	544500	544637	476	+	.	ID="DNA8-72_AP";Tend="133";Tstart="1";shortTE="F";uid="09cb09d1-68c1-454d-beee-ae04a05ae3ec"
Super-Scaffold_100021	RepeatMasker	DNA/PIF-Spy	3948627	3948747	498	+	.	ID="ISL2EU-3N1_CFL";Tend="344";Tstart="222";shortTE="F";uid="188cc3ba-c1e6-4a1e-bb9f-bbe82acce0ce"
Super-Scaffold_100021	RepeatMasker	RC/Helitron	2302321	2302533	461	+	.	ID="HELITRON-N1_PBA";TEgroup="ctg_19%7CHELITRON-N1_PBA%7C1";Tend="709";Tstart="565";shortTE="F";uid="3db491e7-5099-40ca-b9d9-0868bbc7bc9f"
Super-Scaffold_100021	RepeatMasker	Unknown	13961	14301	993	+	.	ID="RND-6_FAMILY-13072";Tend="594";Tstart="11";shortTE="F";uid="4110e7ac-76a4-4aee-9d2a-77d54dd471a6"
Super-Scaffold_100021	RepeatMasker	Unknown	4076609	4076768	1310	+	.	ID="RND-1_FAMILY-145";Tend="1600";Tstart="1440";shortTE="F";uid="6c779e07-747d-47cf-a1f5-262a1b7f596c"
Super-Scaffold_100021	RepeatMasker	LTR/Gypsy	1257371	1260907	3090	+	.	ID="RND-6_FAMILY-13958";Tend="5021";Tstart="1482";shortTE="F";uid="c5996a03-455c-4b88-bae9-8637dd53188c"
Super-Scaffold_100021	RepeatMasker	DNA/hAT-Tip100	861255	861445	888	+	.	ID="RND-6_FAMILY-9033";Tend="645";Tstart="446";shortTE="F";uid="bdd990df-139f-4255-bf00-a47a09be0216"
Super-Scaffold_100021	RepeatMasker	LINE/CR1	1233077	1235791	2663	+	.	ID="RND-6_FAMILY-10050";Tend="3616";Tstart="877";shortTE="F";uid="110da84e-fdaf-4c69-a0d1-1fcc5a03acc7"
Super-Scaffold_100021	RepeatMasker	Unknown	1218404	1219696	10089	+	.	ID="RND-6_FAMILY-4118";Tend="1841";Tstart="578";shortTE="F";uid="c118adae-e13c-4253-a62e-735a7e6c1579"
Super-Scaffold_100021	RepeatMasker	DNA/Kolobok-E	898691	899133	2126	+	.	ID="RND-4_FAMILY-2210";Tend="1371";Tstart="916";shortTE="F";uid="7cddbe5a-e845-4e1f-ae61-256b71f32df8"
Super-Scaffold_100021	RepeatMasker	DNA	7208004	7208474	1124	+	.	ID="DNAX-2_AP";TEgroup="ctg_19%7CDNAX-2_AP%7C2";Tend="291";Tstart="1";shortTE="F";uid="069860aa-9714-4684-abf6-077d39cfaf56"
Super-Scaffold_100021	RepeatMasker	DNA/hAT-Charlie	1283356	1283614	1681	+	.	ID="RND-1_FAMILY-161";Tend="1226";Tstart="986";shortTE="F";uid="dc564614-bfa5-486a-9f24-737183039cd1"
Super-Scaffold_100021	RepeatMasker	DNA	7536889	7537048	570	+	.	ID="dna4-2_ap";Tend="769";Tstart="595";shortTE="F";uid="e3a2d603-e767-4bb9-80d8-f4e022bc51fc"
Super-Scaffold_100021	RepeatMasker	DNA	7883880	7884081	679	+	.	ID="dna4-2_ap";Tend="687";Tstart="501";shortTE="F";uid="36524eb8-d276-45f6-8d60-ed74188c0df5"
Super-Scaffold_100021	RepeatMasker	Unknown	5011450	5012047	903	+	.	ID="RND-5_FAMILY-7648";Tend="1299";Tstart="703";shortTE="F";uid="3b3cb9bf-9044-4395-9a80-56af4be69b23"
Super-Scaffold_100021	RepeatMasker	RC/Helitron	3311747	3311924	403	+	.	ID="RND-6_FAMILY-32308";Tend="1457";Tstart="1263";shortTE="F";uid="df81a726-311b-4d4c-9682-13369ebc4d05"
Super-Scaffold_100021	RepeatMasker	DNA/Kolobok-E	7024378	7024593	656	+	.	ID="KOLOBOKE-2_AP";Tend="1364";Tstart="1117";shortTE="F";uid="91c132ef-af28-4495-9111-de4a6b9a8c59"
Super-Scaffold_100021	RepeatMasker	DNA/hAT-Ac	4992440	4992648	485	+	.	ID="DNA8-11_AP";Tend="667";Tstart="446";shortTE="F";uid="289e8665-e172-4610-ab2c-ee1d761c0379"
Super-Scaffold_100021	RepeatMasker	DNA	7008034	7008593	1257	+	.	ID="DNA4-3_AP";Tend="610";Tstart="1";shortTE="F";uid="9d7ea880-8a2f-4a51-b74b-808b4c425cdc"
Super-Scaffold_100021	RepeatMasker	Unknown	4798089	4798438	1839	+	.	ID="RND-6_FAMILY-4149";Tend="1312";Tstart="920";shortTE="F";uid="f0134902-2f42-436a-9788-f4090c13b964"
Super-Scaffold_100021	RepeatMasker	DNA/hAT-Tip100	5951568	5953782	2348	+	.	ID="RND-1_FAMILY-308";Tend="4683";Tstart="2500";shortTE="F";uid="4ca5d288-6555-4c08-91e0-29b5cf4efbba"
Super-Scaffold_100021	RepeatMasker	DNA	5620728	5620934	470	+	.	ID="ttaa2d_ap";Tend="261";Tstart="59";shortTE="F";uid="20a33d8a-86fb-40cf-90de-eca90d2d6462"
Super-Scaffold_100021	RepeatMasker	DNA/hAT?	5984641	5984763	461	+	.	ID="RND-6_FAMILY-3477";Tend="2354";Tstart="2233";shortTE="F";uid="dc2145a5-37fc-4ee1-99b9-61a8a31616a5"
Super-Scaffold_100021	RepeatMasker	DNA/Kolobok-E	1494468	1494652	607	+	.	ID="KOLOBOKE-4_AP";Tend="2723";Tstart="2524";shortTE="F";uid="d1ac4b9b-1d7d-423a-8feb-f0123b3e5679"
Super-Scaffold_100021	RepeatMasker	RC/Helitron	41247	41751	3643	+	.	ID="RND-1_FAMILY-86";Tend="1542";Tstart="1052";shortTE="F";uid="228f59d1-75fb-45f5-8c88-ee22da99b6c6"
Super-Scaffold_100021	RepeatMasker	Unknown	6402041	6403415	9605	+	.	ID="RND-1_FAMILY-108";Tend="2150";Tstart="795";shortTE="F";uid="05d8d2d8-71a2-49ae-9ac1-b5fd8356ee73"
Super-Scaffold_100021	RepeatMasker	DNA/Kolobok-E	1981936	1982401	2199	+	.	ID="RND-4_FAMILY-2210";Tend="1373";Tstart="919";shortTE="F";uid="24a8ad39-c2a5-41f1-b706-174a187cdd3f"
Super-Scaffold_100021	RepeatMasker	DNA/Kolobok-E	959215	959483	779	+	.	ID="RND-4_FAMILY-2210";TEgroup="ctg_19%7CRND-4_FAMILY-2210%7C1";Tend="1376";Tstart="914";shortTE="F";uid="fb2d07c2-0550-4378-b839-4deaad858bd2"
Super-Scaffold_100021	RepeatMasker	LINE/L2	3768523	3768944	2203	+	.	ID="RND-5_FAMILY-6525";Tend="3117";Tstart="2707";shortTE="F";uid="a1f3721d-72e1-41e2-ad7f-14dfd7e23a72"
Super-Scaffold_100021	RepeatMasker	DNA/Kolobok-E	4585996	4586390	1097	+	.	ID="RND-6_FAMILY-10295";Tend="2350";Tstart="1995";shortTE="F";uid="ea95b22f-b1d0-4d97-ab25-48aaa12a92aa"
Super-Scaffold_100021	RepeatMasker	LINE/CR1	1245369	1248203	2308	+	.	ID="RND-6_FAMILY-8873";Tend="4269";Tstart="1009";shortTE="F";uid="4bb90f0d-717b-494d-9c8f-b6cdfb0ab693"
Super-Scaffold_100021	RepeatMasker	Retroposon?	2795475	2796485	3170	+	.	ID="SINE2-1_AP";Tend="1411";Tstart="286";shortTE="F";uid="f65db451-83ec-48e5-af15-07bd25308ebb"
Super-Scaffold_100021	RepeatMasker	Retroposon?	2805339	2805565	693	+	.	ID="RND-6_FAMILY-14092";Tend="3368";Tstart="3135";shortTE="F";uid="33d18291-722a-4393-9536-c8eb2ba22809"
Super-Scaffold_100021	RepeatMasker	RC/Helitron	7075823	7076106	1730	+	.	ID="RND-6_FAMILY-32308";Tend="1745";Tstart="1481";shortTE="F";uid="4c692fef-41a7-4708-b5ee-0d1e16d853d2"
Super-Scaffold_100021	RepeatMasker	DNA/Kolobok-E	7851069	7851303	758	+	.	ID="RND-6_FAMILY-1369";Tend="1632";Tstart="1384";shortTE="F";uid="632d8d1c-3a89-4fea-b4c8-63f60995c5ab"
Super-Scaffold_100021	RepeatMasker	DNA	5766720	5767217	1848	+	.	ID="RND-5_FAMILY-3007";Tend="1449";Tstart="918";shortTE="F";uid="82d03aa8-0404-4c2d-a5b9-b235e912575c"
Super-Scaffold_100021	RepeatMasker	DNA/Kolobok-E	7451537	7451940	1748	+	.	ID="RND-4_FAMILY-2210";Tend="1376";Tstart="915";shortTE="F";uid="86a24da0-9b2a-4771-a8ad-bc37816b94be"
Super-Scaffold_100021	RepeatMasker	Unknown	2926345	2927083	5744	+	.	ID="RND-6_FAMILY-14060";Tend="2517";Tstart="1781";shortTE="F";uid="dbe3550a-4e9d-417f-8fcb-1761387ae865"
Super-Scaffold_100021	RepeatMasker	DNA/Kolobok-E	5471884	5472346	2599	+	.	ID="RND-4_FAMILY-2210";Tend="1375";Tstart="919";shortTE="F";uid="66a81b76-85fb-4961-8632-cba8f857b182"
Super-Scaffold_100021	RepeatMasker	DNA/hAT-Charlie	4336036	4338747	24035	+	.	ID="RND-6_FAMILY-8738";Tend="2910";Tstart="200";shortTE="F";uid="13f68d35-a7f4-4114-b7c5-c04673fe20e0"
Super-Scaffold_100021	RepeatMasker	DNA/Kolobok-T2	3995738	3995845	412	+	.	ID="REP-4_PBA";Tend="660";Tstart="553";shortTE="F";uid="e225d5c2-ef84-4af6-ba4d-b434ac4fdc2a"
Super-Scaffold_100021	RepeatMasker	Unknown	7448581	7448775	499	+	.	ID="RND-1_FAMILY-17";Tend="1191";Tstart="1010";shortTE="F";uid="dd4b1863-325a-4b20-8767-ae23a0a5920f"
Super-Scaffold_100021	RepeatMasker	DNA	5047962	5048248	917	+	.	ID="dna4-2_ap";Tend="291";Tstart="9";shortTE="F";uid="b14bea0b-aed2-4f5e-af22-94a46cd74fba"
Super-Scaffold_100021	RepeatMasker	DNA/hAT-Tip100	8075946	8076164	868	+	.	ID="RND-6_FAMILY-20610";Tend="1073";Tstart="851";shortTE="F";uid="8b0da1b7-1b1d-4f99-9ef2-f48a4c8ae9b4"
Super-Scaffold_100021	RepeatMasker	Retroposon?	2913141	2913295	555	+	.	ID="RND-6_FAMILY-14092";Tend="475";Tstart="334";shortTE="F";uid="d179eac6-3f34-425e-9764-c9f29b063657"
Super-Scaffold_100021	RepeatMasker	Unknown	7259820	7260494	4354	+	.	ID="RND-4_FAMILY-112";Tend="1557";Tstart="892";shortTE="F";uid="89f022eb-63fa-4244-877e-87ca54ca59fb"
Super-Scaffold_100021	RepeatMasker	DNA	5169270	5169855	1398	+	.	ID="DNA4-2_AP";Tend="769";Tstart="206";shortTE="F";uid="08ebb3f8-9d68-472b-849a-c88f10ab98a4"
Super-Scaffold_100021	RepeatMasker	DNA	5134848	5135291	1118	+	.	ID="TTAA2C_AP";Tend="423";Tstart="4";shortTE="F";uid="851dfc0f-e70a-4657-a851-ba644f548b53"
Super-Scaffold_100021	RepeatMasker	Unknown	1585374	1585512	476	+	.	ID="RND-5_FAMILY-7161";Tend="1922";Tstart="1699";shortTE="F";uid="306966f5-ec8c-4ae4-a465-2db6fc2f8d7c"
Super-Scaffold_100021	RepeatMasker	DNA	7069651	7069991	886	+	.	ID="ttaa26_ap";Tend="572";Tstart="83";shortTE="F";uid="bfa8b7de-003f-4ba3-9c28-178b33f64e9b"
Super-Scaffold_100021	RepeatMasker	DNA	5980809	5981664	1788	+	.	ID="DNA4-2_AP";Tend="768";Tstart="5";shortTE="F";uid="75a22a61-9ff7-4cf4-bc05-a8361b54a8c3"
Super-Scaffold_100021	RepeatMasker	Unknown	1889805	1890445	3971	+	.	ID="RND-6_FAMILY-40050";Tend="1580";Tstart="938";shortTE="F";uid="4bdc2751-4ca2-4132-9652-3e2c0096b366"
Super-Scaffold_100021	RepeatMasker	DNA/hAT-hAT19	3573478	3573836	2966	+	.	ID="HAT-N18_AP";Tend="815";Tstart="457";shortTE="F";uid="78f73a62-6340-4e20-bb44-6a90ab31391b"
Super-Scaffold_100021	RepeatMasker	DNA	6859843	6860172	458	+	.	ID="DNA4-2_AP";Tend="337";Tstart="5";shortTE="F";uid="2ab32f8b-f412-4782-8e4f-647937689da1"
Super-Scaffold_100021	RepeatMasker	DNA	3998391	3998596	434	+	.	ID="dna4-2_ap";TEgroup="ctg_19%7Cdna4-2_ap%7C3";Tend="687";Tstart="1";shortTE="F";uid="aae86aaf-ee0d-4f98-9ecc-3b69e4901480"
Super-Scaffold_100021	RepeatMasker	DNA/Kolobok-E	8114619	8114769	462	+	.	ID="KOLOBOKE-3_AP";Tend="834";Tstart="699";shortTE="F";uid="6a48a797-66c5-409b-80b0-19655c7fce5f"
Super-Scaffold_100021	RepeatMasker	DNA/hAT-Ac	5042416	5042569	597	+	.	ID="RND-5_FAMILY-1049";Tend="1125";Tstart="961";shortTE="F";uid="c6fdc046-92ff-4ee8-b25d-7c859e86ef7b"
Super-Scaffold_100021	RepeatMasker	Unknown	5557268	5557815	2772	+	.	ID="RND-6_FAMILY-40050";Tend="1581";Tstart="953";shortTE="F";uid="e36bd73e-d7e9-4f85-8185-3daf7e218d9c"
Super-Scaffold_100021	RepeatMasker	DNA/hAT-Tip100	5026615	5028076	12505	+	.	ID="RND-6_FAMILY-686";Tend="4471";Tstart="3010";shortTE="F";uid="88f2992e-c894-4631-a2a6-2d1ee12c6168"
Super-Scaffold_100021	RepeatMasker	Unknown	4880386	4880647	668	+	.	ID="RND-1_FAMILY-60";Tend="1591";Tstart="1259";shortTE="F";uid="e1064c68-6ccf-43e3-b88f-c59cfcdc2857"
Super-Scaffold_100021	RepeatMasker	DNA/MULE-MuDR	3711721	3711845	504	+	.	ID="RND-1_FAMILY-1";Tend="2235";Tstart="2098";shortTE="F";uid="005b13df-89ea-4acd-9edc-b8b37895dfc9"
Super-Scaffold_100021	RepeatMasker	LINE/I	3826289	3826716	599	+	.	ID="RND-6_FAMILY-6002";Tend="1377";Tstart="952";shortTE="F";uid="8d02b88c-5d45-4f79-baba-3bc2c15d2d21"
Super-Scaffold_100021	RepeatMasker	DNA/MULE-MuDR	3770141	3770545	2355	+	.	ID="RND-6_FAMILY-9899";Tend="1665";Tstart="1252";shortTE="F";uid="bd7f1320-3397-48c9-870c-5087efe1d589"
Super-Scaffold_100021	RepeatMasker	Unknown	176696	176917	1761	+	.	ID="RND-6_FAMILY-840";Tend="1180";Tstart="942";shortTE="F";uid="65a2261b-c877-42c8-b294-778fe2149701"
Super-Scaffold_100021	RepeatMasker	DNA/Ginger-1	1294167	1294757	931	+	.	ID="RND-6_FAMILY-5692";Tend="3776";Tstart="3181";shortTE="F";uid="dbb43595-9d16-4091-8fa1-650c0740da0d"
Super-Scaffold_100021	RepeatMasker	DNA/hAT-Tag1	6389060	6389611	875	+	.	ID="RND-6_FAMILY-1989";Tend="2230";Tstart="1730";shortTE="F";uid="8edeb3cc-2092-4954-92ed-6aaaae1ab73b"
Super-Scaffold_100021	RepeatMasker	Unknown	6419466	6420047	878	+	.	ID="RND-5_FAMILY-7648";Tend="1299";Tstart="703";shortTE="F";uid="5dfe7c89-112a-4d6d-97c7-589faabe9144"
Super-Scaffold_100021	RepeatMasker	DNA/MULE-MuDR	3513976	3514093	559	+	.	ID="mudr2x_ap";Tend="151";Tstart="1";shortTE="F";uid="7d475534-b003-4b5a-93da-94742fe4f311"
Super-Scaffold_100021	RepeatMasker	Unknown	6582937	6583327	1190	+	.	ID="RND-5_FAMILY-509";Tend="1148";Tstart="759";shortTE="F";uid="999663d9-ce9f-4240-9903-f3612b6c6bc3"
Super-Scaffold_100021	RepeatMasker	DNA/hAT-hAT19	322022	322167	478	+	.	ID="RND-6_FAMILY-7458";Tend="815";Tstart="686";shortTE="F";uid="e6d6619f-f3ef-4126-a43a-4046c59980bf"
Super-Scaffold_100021	RepeatMasker	Unknown	14676	14894	576	+	.	ID="RND-6_FAMILY-20567";Tend="2567";Tstart="2378";shortTE="F";uid="4af81fec-40c9-4bf2-942b-4568bb965f23"
Super-Scaffold_100021	RepeatMasker	DNA/Ginger-1	237999	238719	829	+	.	ID="RND-6_FAMILY-5692";Tend="1277";Tstart="557";shortTE="F";uid="18ad8627-2788-4b9c-9e5e-9523da453440"
Super-Scaffold_100021	RepeatMasker	DNA/Ginger-1	4632881	4633258	1717	+	.	ID="RND-6_FAMILY-2263";Tend="1543";Tstart="1154";shortTE="F";uid="63b3eb7b-1e39-4ffa-99cf-adfa72216330"
Super-Scaffold_100021	RepeatMasker	Unknown	137379	137690	1534	+	.	ID="RND-4_FAMILY-83";Tend="1352";Tstart="996";shortTE="F";uid="062c3e59-3e10-448d-9fda-bc90c00fc68b"
Super-Scaffold_100021	RepeatMasker	DNA	6920028	6920278	422	+	.	ID="dna4-1_ap";Tend="658";Tstart="413";shortTE="F";uid="eaf0014b-4348-42f5-8596-82221a0066a0"
Super-Scaffold_100021	RepeatMasker	DNA/TcMar-m44?	744308	744461	513	+	.	ID="DNA4-10_AP";Tend="160";Tstart="1";shortTE="F";uid="49c2ec29-cc59-4dac-90f9-91b86d09b771"
Super-Scaffold_100021	RepeatMasker	DNA/hAT-Tip100	2897077	2899203	6114	+	.	ID="RND-5_FAMILY-4240";TEgroup="ctg_19%7CRND-5_FAMILY-4240%7C1";Tend="2196";Tstart="305";shortTE="F";uid="2cef3d10-9621-4e40-8cb7-d248232d6550"
Super-Scaffold_100021	RepeatMasker	Unknown	2634211	2634715	565	+	.	ID="RND-5_FAMILY-7648";Tend="1218";Tstart="700";shortTE="F";uid="0cd867d3-8727-4db2-adf4-8fe6ac13ef8b"
Super-Scaffold_100021	RepeatMasker	DNA/hAT	808325	808587	460	+	.	ID="RND-6_FAMILY-10294";Tend="1355";Tstart="1082";shortTE="F";uid="c1275219-e28f-49c0-9877-a6480753728e"
Super-Scaffold_100021	RepeatMasker	DNA/hAT	7489429	7490027	877	+	.	ID="RND-6_FAMILY-8690";Tend="1855";Tstart="1269";shortTE="F";uid="00678251-cd9c-45a5-a98d-33e920418562"
Super-Scaffold_100021	RepeatMasker	Unknown	8654	8920	1017	+	.	ID="RND-6_FAMILY-693";Tend="1642";Tstart="1376";shortTE="F";uid="29e1e6f9-15cf-4a1a-9d7e-af7a2d8c5c24"
Super-Scaffold_100021	RepeatMasker	Unknown	1197436	1197954	2821	+	.	ID="RND-1_FAMILY-463";Tend="1496";Tstart="985";shortTE="F";uid="410947eb-2368-43a0-8fb8-31b7824c9ae8"
Super-Scaffold_100021	RepeatMasker	Unknown	7745082	7745706	3493	+	.	ID="RND-6_FAMILY-40050";Tend="1580";Tstart="938";shortTE="F";uid="5a2a7e9a-63fa-492a-8c89-3f85635de512"
Super-Scaffold_100021	RepeatMasker	Unknown	7719832	7720423	4874	+	.	ID="RND-6_FAMILY-15455";Tend="1590";Tstart="1001";shortTE="F";uid="31f19f9b-e3e6-47a2-92f6-288eba90f4c9"
Super-Scaffold_100021	RepeatMasker	DNA/P	6025768	6026502	1676	+	.	ID="RND-6_FAMILY-11509";Tend="4357";Tstart="3631";shortTE="F";uid="50ff0db0-b1b1-4e37-8f5b-237318d0dd54"
Super-Scaffold_100021	RepeatMasker	DNA/hAT-Tip100	2268738	2269502	1526	+	.	ID="RND-5_FAMILY-5160";TEgroup="ctg_19%7CRND-5_FAMILY-5160%7C1";Tend="2178";Tstart="1483";shortTE="F";uid="4901cc8a-9ac4-4fe2-9ead-65c804198990"
Super-Scaffold_100021	RepeatMasker	DNA	5047265	5047679	954	+	.	ID="DNA4-3_AP";Tend="637";Tstart="195";shortTE="F";uid="835d029f-9d90-4f0e-892b-a7d6e6946226"
Super-Scaffold_100021	RepeatMasker	DNA	7046572	7046677	402	+	.	ID="TTAA20_AP";Tend="115";Tstart="1";shortTE="F";uid="299400fc-0e39-4ccd-8d1f-a8cdff385137"
Super-Scaffold_100021	RepeatMasker	LINE/R1	6050054	6050349	612	+	.	ID="RND-6_FAMILY-11786";Tend="1379";Tstart="1100";shortTE="F";uid="07eabace-4d7c-4b95-92d7-8012fe17d740"
Super-Scaffold_100021	RepeatMasker	RC/Helitron	4899179	4899382	533	+	.	ID="RND-5_FAMILY-1249";Tend="1484";Tstart="1287";shortTE="F";uid="ff179d0a-8ce0-4524-9f7b-8de25b0d595b"
Super-Scaffold_100021	RepeatMasker	DNA	7018891	7019172	1258	+	.	ID="TTAA18B_AP";Tend="259";Tstart="1";shortTE="F";uid="46816ae0-de4e-46bb-8d70-b04b0c24407c"
Super-Scaffold_100021	RepeatMasker	Retroposon?	2939555	2940129	671	+	.	ID="RND-6_FAMILY-3916";Tend="4130";Tstart="3583";shortTE="F";uid="94972418-87de-46b2-ab49-b268e9d8380d"
Super-Scaffold_100021	RepeatMasker	DNA/MULE-MuDR	2047443	2048782	3584	+	.	ID="MUDR1X_AP";TEgroup="ctg_19%7CMUDR1X_AP%7C1";Tend="2386";Tstart="1";shortTE="F";uid="fbf5514e-1381-4dec-a592-44c360ccc064"
Super-Scaffold_100021	RepeatMasker	Unknown	3456387	3456562	760	+	.	ID="RND-6_FAMILY-15449";Tend="1766";Tstart="1601";shortTE="F";uid="980c29ef-ade3-4a18-b2fd-5f2658d12e56"
Super-Scaffold_100021	RepeatMasker	RC/Helitron	7557597	7557711	413	+	.	ID="HELITRON-N1_PBA";Tend="711";Tstart="598";shortTE="F";uid="059e3438-d2ed-4b2d-a01e-f56ab96b664f"
Super-Scaffold_100021	RepeatMasker	LINE/I-Jockey	7153937	7154161	482	+	.	ID="RND-6_FAMILY-3854";Tend="1352";Tstart="1139";shortTE="F";uid="c48f6970-3c2d-4145-9d08-6960ee3ba2d0"
Super-Scaffold_100021	RepeatMasker	LTR/Pao	21729	22028	921	+	.	ID="RND-1_FAMILY-364";Tend="1769";Tstart="1458";shortTE="F";uid="e965cd3b-d18a-4432-8de7-5cf1149eeb62"
Super-Scaffold_100021	RepeatMasker	DNA/hAT-Charlie	552989	553601	1783	+	.	ID="RND-6_FAMILY-7471";Tend="1322";Tstart="741";shortTE="F";uid="9d9a3d42-452f-47e7-89c5-8634998c7e94"
Super-Scaffold_100021	RepeatMasker	DNA	7270698	7270961	773	+	.	ID="DNA4-2_AP";Tend="291";Tstart="1";shortTE="F";uid="cd14b6a9-ffff-48a2-9ee3-59c1c336be8f"
Super-Scaffold_100021	RepeatMasker	DNA/hAT-Charlie	1304309	1304567	1681	+	.	ID="RND-1_FAMILY-161";Tend="1226";Tstart="986";shortTE="F";uid="42bc8e8d-5fcc-41cf-b203-4a13b88ae5da"
Super-Scaffold_100021	RepeatMasker	DNA/hAT	6297389	6297554	565	+	.	ID="DNA8-17_AP";Tend="179";Tstart="22";shortTE="F";uid="3810cdff-2fc3-4806-8270-67beb8555a4f"
Super-Scaffold_100021	RepeatMasker	Unknown	3486410	3486764	2018	+	.	ID="RND-5_FAMILY-1367";Tend="1346";Tstart="969";shortTE="F";uid="800dcced-3f41-42e2-bfce-81ad8385208d"
Super-Scaffold_100021	RepeatMasker	DNA	6781032	6781240	929	+	.	ID="DNAX-10_AP";Tend="222";Tstart="3";shortTE="F";uid="964bb709-72fd-4563-981d-af5458ef6fdb"
Super-Scaffold_100021	RepeatMasker	Unknown	1187500	1188071	2021	+	.	ID="RND-4_FAMILY-1804";Tend="1370";Tstart="814";shortTE="F";uid="073df800-1c2a-4ef9-a3f6-b2f9c8fa4cf8"
Super-Scaffold_100021	RepeatMasker	RC/Helitron	186405	186732	2728	+	.	ID="RND-1_FAMILY-323";Tend="1288";Tstart="963";shortTE="F";uid="660da956-f4f8-4bec-9a59-8661535d94ea"
Super-Scaffold_100021	RepeatMasker	LINE/I	3915918	3916169	473	+	.	ID="RND-6_FAMILY-6002";Tend="1386";Tstart="1150";shortTE="F";uid="d419c986-a330-4632-952d-d9745478c776"
Super-Scaffold_100021	RepeatMasker	Unknown	5090232	5090801	2553	+	.	ID="RND-6_FAMILY-40050";Tend="1577";Tstart="937";shortTE="F";uid="1c7618cc-3087-4391-8934-080c2c330a08"
Super-Scaffold_100021	RepeatMasker	LINE/CR1	3393475	3396285	24440	+	.	ID="RND-1_FAMILY-50";Tend="3600";Tstart="791";shortTE="F";uid="4d4da9c6-3cf0-4bda-9624-94bad430d786"
Super-Scaffold_100021	RepeatMasker	DNA/Maverick	7513847	7515703	5151	+	.	ID="RND-1_FAMILY-109";Tend="3194";Tstart="1341";shortTE="F";uid="41f1d802-3d8f-4c0c-b079-bf281f0b46b4"
Super-Scaffold_100021	RepeatMasker	LINE/I-Jockey	7914095	7914277	973	+	.	ID="RND-1_FAMILY-97";Tend="6064";Tstart="5886";shortTE="F";uid="05b89e1b-7752-45c1-8815-dd18ddd6e559"
Super-Scaffold_100021	RepeatMasker	DNA/MULE-MuDR	318683	319491	586	+	.	ID="rnd-6_family-6163";Tend="1678";Tstart="355";shortTE="F";uid="57348bff-34b1-47af-8fa2-fba35f5eab71"
Super-Scaffold_100021	RepeatMasker	Unknown	14958	16769	12194	+	.	ID="RND-1_FAMILY-11";Tend="1865";Tstart="159";shortTE="F";uid="47d0e539-ef87-47a8-94ed-56ff01b8863f"
Super-Scaffold_100021	RepeatMasker	Retroposon?	5172953	5173268	454	+	.	ID="SINE2-1_AP";Tend="408";Tstart="93";shortTE="F";uid="08406f12-cd0f-4d28-9f35-aacdfc2c7dcd"
Super-Scaffold_100021	RepeatMasker	DNA/Kolobok-E	38258	38445	832	+	.	ID="RND-6_FAMILY-5666";Tend="1148";Tstart="973";shortTE="F";uid="2609f715-51de-42b2-8e02-622f8385fd5e"
Super-Scaffold_100021	RepeatMasker	DNA/Ginger-1	5946399	5946583	739	+	.	ID="RND-6_FAMILY-1352";Tend="2136";Tstart="1951";shortTE="F";uid="601f27f5-7e50-4905-b065-ddbda9a0265b"
Super-Scaffold_100021	RepeatMasker	DNA/Sola-1	7032531	7033099	1549	+	.	ID="RND-5_FAMILY-12648";Tend="1172";Tstart="590";shortTE="F";uid="087409bf-4520-4e4e-984a-a2ead1f79a35"
Super-Scaffold_100021	RepeatMasker	DNA/Ginger-1	4606289	4606517	509	+	.	ID="RND-6_FAMILY-15982";Tend="1368";Tstart="1111";shortTE="F";uid="f81cb617-ec42-4e24-a8b3-6672d97904a5"
Super-Scaffold_100021	RepeatMasker	DNA/hAT-Ac	6375994	6376102	505	+	.	ID="DNA8-48_AP";Tend="110";Tstart="1";shortTE="F";uid="f6cc9fa0-efa6-4f67-a76e-33d93ffdfa80"
Super-Scaffold_100021	RepeatMasker	DNA	2674713	2675044	734	+	.	ID="DNAX-2_AP";Tend="467";Tstart="158";shortTE="F";uid="ea665a9c-a40b-495b-b8e6-47adce2dfb2c"
Super-Scaffold_100021	RepeatMasker	DNA/hAT-Tip100	6318690	6318933	1213	+	.	ID="RND-6_FAMILY-2454";Tend="262";Tstart="73";shortTE="F";uid="7c88dad5-dfae-4aa3-963b-fa6622941b09"
Super-Scaffold_100021	RepeatMasker	Unknown	6968257	6968374	542	+	.	ID="RND-5_FAMILY-2669";Tend="1140";Tstart="1021";shortTE="F";uid="b586eed4-5c04-4e8a-83e8-64460c403821"
Super-Scaffold_100021	RepeatMasker	LTR/Gypsy	3675174	3675411	852	+	.	ID="RND-6_FAMILY-15483";Tend="787";Tstart="550";shortTE="F";uid="a15902ed-2a35-4696-b410-bd1df7a767a3"
Super-Scaffold_100021	RepeatMasker	Unknown	5015269	5015553	497	+	.	ID="RND-5_FAMILY-10051";Tend="1683";Tstart="1436";shortTE="F";uid="ef1b4693-6109-4b4e-a3dd-05faa5bd5337"
Super-Scaffold_100021	RepeatMasker	Unknown	7020488	7020892	606	+	.	ID="RND-1_FAMILY-515";TEgroup="ctg_19%7CRND-1_FAMILY-515%7C1";Tend="1290";Tstart="939";shortTE="F";uid="761314c7-ea74-4a2c-9e78-a03c7c85b24f"
Super-Scaffold_100021	RepeatMasker	DNA	1753781	1754197	2177	+	.	ID="TTAA2_AP";Tend="427";Tstart="2";shortTE="F";uid="4c3c937b-3c7b-46fb-abe8-6852a0cb7e9c"
Super-Scaffold_100021	RepeatMasker	Unknown	1243101	1244323	8694	+	.	ID="RND-1_FAMILY-43";Tend="1979";Tstart="765";shortTE="F";uid="69760996-f45d-4223-a1eb-70b7eb000cef"
Super-Scaffold_100021	RepeatMasker	Unknown	452279	452526	1239	+	.	ID="RND-1_FAMILY-17";Tend="1202";Tstart="966";shortTE="F";uid="8ae9f7fe-219b-4b9d-a7d3-6cb3067314d3"
Super-Scaffold_100021	RepeatMasker	Unknown	69996	71266	9359	+	.	ID="RND-6_FAMILY-4118";Tend="1841";Tstart="578";shortTE="F";uid="4d7b5ed3-0b55-4fc1-a694-f313252c2d81"
Super-Scaffold_100021	RepeatMasker	DNA	7574265	7574492	532	+	.	ID="DNA4-2_AP";Tend="758";Tstart="552";shortTE="F";uid="8220d7db-ec6e-4697-8a05-236a9d680918"
Super-Scaffold_100021	RepeatMasker	Unknown	5860510	5860898	2476	+	.	ID="RND-5_FAMILY-1367";Tend="1356";Tstart="971";shortTE="F";uid="f62490bd-5334-4e58-bfb4-aaf7f966cb6c"
Super-Scaffold_100021	RepeatMasker	Unknown	4734717	4735191	991	+	.	ID="RND-4_FAMILY-1804";TEgroup="ctg_19%7CRND-4_FAMILY-1804%7C1";Tend="1174";Tstart="815";shortTE="F";uid="0dba47ef-6fc4-4a92-8144-a884c96e688a"
Super-Scaffold_100021	RepeatMasker	LINE/I-Jockey	3789742	3789926	656	+	.	ID="RND-5_FAMILY-4099";Tend="4223";Tstart="4034";shortTE="F";uid="df909f8f-746c-4f22-970f-5678b9749836"
Super-Scaffold_100021	RepeatMasker	DNA	5642680	5643215	1362	+	.	ID="DNA4-2_AP";Tend="679";Tstart="158";shortTE="F";uid="347762e5-13c2-4f60-acdc-20c9d289acef"
Super-Scaffold_100021	RepeatMasker	DNA/hAT-Ac	2469623	2471241	970	+	.	ID="RND-6_FAMILY-2083";Tend="2720";Tstart="1264";shortTE="F";uid="e5bd61c0-7d58-429e-9a0c-3f8520cb6268"
Super-Scaffold_100021	RepeatMasker	LINE/CR1	1269807	1270472	4474	+	.	ID="RND-6_FAMILY-10050";Tend="2422";Tstart="1758";shortTE="F";uid="6509dc0d-afd1-4065-b665-9fc8f40a86e3"
Super-Scaffold_100021	RepeatMasker	DNA/TcMar-m44	1119140	1119310	1241	+	.	ID="RND-6_FAMILY-22917";Tend="1104";Tstart="939";shortTE="F";uid="d51ea2c6-2244-45be-acc6-94f9dd139c43"
Super-Scaffold_100021	RepeatMasker	RC/Helitron	2895803	2895980	403	+	.	ID="RND-6_FAMILY-32308";Tend="1457";Tstart="1263";shortTE="F";uid="b39ca6cd-49fc-4f34-9252-cd645a3dd794"
Super-Scaffold_100021	RepeatMasker	LTR/Gypsy	1344341	1344800	22425	+	.	ID="RND-6_FAMILY-9049";Tend="1165";Tstart="318";shortTE="F";uid="c8042403-3655-4da2-9ae2-b0d0b4bc55a9"
Super-Scaffold_100021	RepeatMasker	DNA	4705589	4705851	419	+	.	ID="DNA4-3_AP";Tend="309";Tstart="26";shortTE="F";uid="98c63bed-f3ad-4af3-a71b-e83588f2284e"
Super-Scaffold_100021	RepeatMasker	DNA/hAT-Charlie	1225725	1226545	3757	+	.	ID="RND-1_FAMILY-338";Tend="1404";Tstart="583";shortTE="F";uid="d8042c8a-61e2-4f3e-b56c-81021f04c0a3"
Super-Scaffold_100021	RepeatMasker	DNA/Ginger-1	448073	448193	450	+	.	ID="RND-6_FAMILY-1352";Tend="1366";Tstart="1244";shortTE="F";uid="e921e2a4-ad05-4058-9cb4-3e00bfaafe3e"
Super-Scaffold_100021	RepeatMasker	DNA/Ginger-1	1323421	1324011	957	+	.	ID="RND-6_FAMILY-5692";Tend="3776";Tstart="3181";shortTE="F";uid="97667642-80ab-4edd-a73a-6ee09c21eea0"
Super-Scaffold_100021	RepeatMasker	DNA/TcMar-Tc1	3589594	3589704	403	+	.	ID="MARINER-N22_AG";Tend="1324";Tstart="1217";shortTE="F";uid="959beb50-8e6d-4d52-8db1-c6d84eff4e90"
Super-Scaffold_100021	RepeatMasker	DNA	435151	435514	1976	+	.	ID="RND-5_FAMILY-6922";Tend="1380";Tstart="985";shortTE="F";uid="20ee936c-bd72-4bb7-a009-381ad46eddff"
Super-Scaffold_100021	RepeatMasker	LTR/Gypsy	4338743	4340780	13797	+	.	ID="RND-1_FAMILY-14";Tend="4789";Tstart="3031";shortTE="F";uid="9f3216cb-16d7-4b59-9348-296af293bc27"
Super-Scaffold_100021	RepeatMasker	DNA	963380	963710	409	+	.	ID="DNA4-2_AP";Tend="337";Tstart="3";shortTE="F";uid="1e3b1fb7-ff2d-4bf8-8ce1-4bf1b5851fa3"
Super-Scaffold_100021	RepeatMasker	Unknown	1438105	1438277	1105	+	.	ID="RND-6_FAMILY-110";Tend="6685";Tstart="6513";shortTE="F";uid="e732b8ea-8347-480c-841b-dee4e3c03db2"
Super-Scaffold_100021	RepeatMasker	DNA	134838	135534	1210	+	.	ID="DNA4-2_AP";Tend="706";Tstart="1";shortTE="F";uid="c1c9f066-ff73-4dd3-8a95-8d96b577dfb9"
Super-Scaffold_100021	RepeatMasker	LINE/L2	6420577	6420808	1142	+	.	ID="RND-5_FAMILY-6525";Tend="2776";Tstart="2541";shortTE="F";uid="eae11b7a-5b29-467e-a0a9-bf446cf05997"
Super-Scaffold_100021	RepeatMasker	DNA/MULE-NOF	6836695	6837726	8179	+	.	ID="RND-1_FAMILY-38";Tend="3952";Tstart="2936";shortTE="F";uid="2e0e4739-368a-49ad-9378-d93250c0046c"
Super-Scaffold_100021	RepeatMasker	LINE/I-Jockey	6301943	6304903	2701	+	.	ID="VINGI-6_LMI";Tend="2920";Tstart="60";shortTE="F";uid="029eb33c-c7f1-4f18-846d-64781afef14a"
Super-Scaffold_100021	RepeatMasker	DNA/Maverick	7926364	7927658	2170	+	.	ID="RND-6_FAMILY-12720";Tend="3831";Tstart="1138";shortTE="F";uid="5dffc14a-6130-44ad-9004-74c6b429ab23"
Super-Scaffold_100021	RepeatMasker	Retroposon?	3287361	3287958	5034	+	.	ID="RND-6_FAMILY-14092";Tend="3815";Tstart="3219";shortTE="F";uid="34266ac7-c2fa-4b62-b358-33bae489113a"
Super-Scaffold_100021	RepeatMasker	DNA/hAT-hAT19	6856589	6856758	861	+	.	ID="DNA8-88_AP";Tend="150";Tstart="2";shortTE="F";uid="2b38dd72-30e0-4489-bc1e-cc4ef507ffb2"
Super-Scaffold_100021	RepeatMasker	DNA/Sola-1	2807109	2807597	842	+	.	ID="RND-5_FAMILY-12648";Tend="1046";Tstart="580";shortTE="F";uid="52547be9-88db-4567-b978-a0356bb5aabc"
Super-Scaffold_100021	RepeatMasker	DNA	7960242	7960371	680	+	.	ID="DNA4-1_AP";Tend="141";Tstart="1";shortTE="F";uid="abeaedc5-8244-4347-9f0b-5615c5a52919"
Super-Scaffold_100021	RepeatMasker	DNA/Kolobok-E	3311919	3312548	631	+	.	ID="RND-5_FAMILY-210";Tend="1599";Tstart="917";shortTE="F";uid="ed99318a-7079-4e58-82b7-591d2bd3f3e6"
Super-Scaffold_100021	RepeatMasker	LTR/Pao	2340030	2341165	676	+	.	ID="BEL-220_AA-I";Tend="6265";Tstart="4653";shortTE="F";uid="ac906119-ef0b-4597-b6c4-054984250674"
Super-Scaffold_100021	RepeatMasker	Unknown	1048017	1048255	490	+	.	ID="RND-1_FAMILY-463";Tend="1268";Tstart="1051";shortTE="F";uid="3e5f1492-a305-4df4-b972-6dac765c94f0"
Super-Scaffold_100021	RepeatMasker	Retroposon?	943571	943689	405	+	.	ID="RND-6_FAMILY-1861";Tend="848";Tstart="728";shortTE="F";uid="411e1d61-5ddf-4bae-b689-2f00ecedd1b7"
Super-Scaffold_100021	RepeatMasker	Unknown	6383322	6383905	856	+	.	ID="RND-5_FAMILY-7648";Tend="1299";Tstart="703";shortTE="F";uid="88d14e63-c863-48d9-bef3-23c0c0b79ffb"
Super-Scaffold_100021	RepeatMasker	Unknown	3359306	3359671	522	+	.	ID="RND-6_FAMILY-12785";Tend="465";Tstart="86";shortTE="F";uid="50176241-b3cc-4452-95c8-74905ef7a303"
Super-Scaffold_100021	RepeatMasker	DNA	1195304	1195737	2399	+	.	ID="TTAA7_AP";Tend="434";Tstart="1";shortTE="F";uid="930e6ee7-4ffa-43ef-87c3-4dc627bdd8d2"
Super-Scaffold_100021	RepeatMasker	DNA/Ginger-1	205052	205579	2877	+	.	ID="RND-6_FAMILY-1352";Tend="1980";Tstart="1436";shortTE="F";uid="00b21076-4baa-42be-b2e0-b3d28456c76c"
Super-Scaffold_100021	RepeatMasker	DNA	926238	926901	1043	+	.	ID="DNA4-2_AP";Tend="668";Tstart="5";shortTE="F";uid="f4e5eaba-901d-4fe8-a05e-c8d1ac25beaf"
Super-Scaffold_100021	RepeatMasker	Unknown	4517500	4517811	2011	+	.	ID="RND-5_FAMILY-1816";Tend="1733";Tstart="1431";shortTE="F";uid="eb8f17c9-5d4c-4576-874e-0b6e8f73c5a1"
Super-Scaffold_100021	RepeatMasker	DNA	3629095	3629461	871	+	.	ID="TTAA2C_AP";Tend="420";Tstart="67";shortTE="F";uid="8cd45cb5-cf61-4601-b49f-b67fbc6dc920"
Super-Scaffold_100021	RepeatMasker	DNA/Kolobok-E	6329142	6329289	1203	+	.	ID="RND-5_FAMILY-5311";Tend="2923";Tstart="2406";shortTE="F";uid="9cd3f94f-d0b4-4eb1-94cb-72e9e2433014"
Super-Scaffold_100021	RepeatMasker	DNA	4221637	4221862	633	+	.	ID="dna4-2b_ap";Tend="239";Tstart="19";shortTE="F";uid="b138f960-52ee-4aca-be20-5111ab807fc3"
Super-Scaffold_100021	RepeatMasker	RC/Helitron	8664656	8666042	3558	+	.	ID="HELITRON-1_AP";Tend="2892";Tstart="967";shortTE="F";uid="a39a0b3a-5a42-4fd4-b919-350763f7775e"
Super-Scaffold_100021	RepeatMasker	DNA/hAT-Charlie	1484640	1484839	862	+	.	ID="DNA8-55B_AP";Tend="186";Tstart="1";shortTE="F";uid="452e306b-d9ff-4279-8b82-cf77c15569f5"
Super-Scaffold_100021	RepeatMasker	LTR/Gypsy	4516642	4517368	797	+	.	ID="RND-6_FAMILY-9988";Tend="2503";Tstart="1825";shortTE="F";uid="538f0329-32c9-4393-8966-63979ecb88bb"
Super-Scaffold_100021	RepeatMasker	Unknown	6626815	6626940	464	+	.	ID="RND-6_FAMILY-22157";Tend="1216";Tstart="1097";shortTE="F";uid="87297871-a816-4acb-bfa4-2ac5b6592d77"
Super-Scaffold_100021	RepeatMasker	DNA	7010534	7010783	430	+	.	ID="DNA4-1_AP";Tend="251";Tstart="1";shortTE="F";uid="404d27aa-c438-4708-aba6-7b232b3983ac"
Super-Scaffold_100021	RepeatMasker	DNA/MULE-MuDR	86683	88723	17550	+	.	ID="RND-6_FAMILY-22277";Tend="2856";Tstart="834";shortTE="F";uid="4e9acda4-615b-47b4-a1b9-d36d72499cfd"
Super-Scaffold_100021	RepeatMasker	DNA/Ginger-1	7042954	7043472	2135	+	.	ID="RND-6_FAMILY-6948";Tend="1613";Tstart="1084";shortTE="F";uid="424988f4-5ee5-456e-b6f8-4f7049cc6f09"
Super-Scaffold_100021	RepeatMasker	LTR/Gypsy	2756503	2756618	404	+	.	ID="GYPSY68-I_AG";Tend="2250";Tstart="2131";shortTE="F";uid="1c49be6c-2230-46a4-b6e2-95f21bf55168"
Super-Scaffold_100021	RepeatMasker	DNA	5339847	5340640	861	+	.	ID="DNA4-2_AP";Tend="769";Tstart="2";shortTE="F";uid="0e544c89-25ca-446a-8da6-e409146493ba"
Super-Scaffold_100021	RepeatMasker	DNA/hAT-Tip100	1111327	1111442	496	+	.	ID="RND-6_FAMILY-262";Tend="1723";Tstart="1605";shortTE="F";uid="568ba7b5-0806-4748-bfce-4641fcd16d27"
Super-Scaffold_100021	RepeatMasker	Unknown	1170834	1173312	21196	+	.	ID="RND-6_FAMILY-8285";Tend="2986";Tstart="516";shortTE="F";uid="e362e067-9036-42f5-83ba-23a2c0f7018d"
Super-Scaffold_100021	RepeatMasker	DNA/MULE-MuDR	730990	731408	1040	+	.	ID="RND-6_FAMILY-1565";Tend="1878";Tstart="1476";shortTE="F";uid="79996f62-bd06-4126-a95a-26204aca8a02"
Super-Scaffold_100021	RepeatMasker	DNA	5290787	5291217	3642	+	.	ID="RND-5_FAMILY-2910";Tend="1404";Tstart="973";shortTE="F";uid="b30d3d79-716c-4141-a3ed-c10d5ff81abb"
Super-Scaffold_100021	RepeatMasker	DNA/hAT-Tip100	2817753	2817955	580	+	.	ID="RND-5_FAMILY-4240";Tend="612";Tstart="420";shortTE="F";uid="d7a1908f-65e3-43db-8814-e8a420e94654"
Super-Scaffold_100021	RepeatMasker	LTR/Pao	1273560	1273754	547	+	.	ID="RND-6_FAMILY-5434";Tend="1683";Tstart="1453";shortTE="F";uid="93ad5d2b-ceae-4492-b7aa-8200d5c64cd3"
Super-Scaffold_100021	RepeatMasker	Unknown	7072763	7073035	455	+	.	ID="RND-5_FAMILY-7648";Tend="969";Tstart="705";shortTE="F";uid="83430782-22c8-4fc7-9bd3-78d11372f68a"
Super-Scaffold_100021	RepeatMasker	DNA/hAT-hATm	1155607	1156056	913	+	.	ID="HAT-4_AP";Tend="1103";Tstart="657";shortTE="F";uid="11197564-0a1c-4c5d-bbc0-3231f7c73ff1"
Super-Scaffold_100021	RepeatMasker	DNA/PIF-Harbinger	4249318	4249438	440	+	.	ID="RND-6_FAMILY-8673";Tend="3408";Tstart="3291";shortTE="F";uid="02017a69-0589-432e-a536-0ede0815ba1e"
Super-Scaffold_100021	RepeatMasker	Unknown	7768936	7769037	783	+	.	ID="RND-4_FAMILY-83";Tend="1353";Tstart="1252";shortTE="F";uid="4194296d-eed2-4094-b22a-6cda0cc91887"
Super-Scaffold_100021	RepeatMasker	DNA/TcMar-Mariner	3589554	3589688	475	+	.	ID="MARINER-N13_HSAL";Tend="497";Tstart="370";shortTE="F";uid="e26e86b5-a98a-4841-821f-ccccc4d97acb"
Super-Scaffold_100021	RepeatMasker	DNA	6432965	6433797	6379	+	.	ID="RND-1_FAMILY-232";Tend="1745";Tstart="914";shortTE="F";uid="237df864-f926-4f25-b205-3adbe165c513"
Super-Scaffold_100021	RepeatMasker	DNA/hAT-Charlie	7094357	7094608	2025	+	.	ID="RND-1_FAMILY-161";Tend="1227";Tstart="977";shortTE="F";uid="4f7f0811-4203-4b92-8a5d-d9af27a4c37f"
Super-Scaffold_100021	RepeatMasker	Unknown	1926300	1926492	892	+	.	ID="RND-1_FAMILY-6";Tend="434";Tstart="228";shortTE="F";uid="fa1de15f-fb72-4dfa-9e50-f68f7c9c09f1"
Super-Scaffold_100021	RepeatMasker	Unknown	4483613	4484337	5271	+	.	ID="RND-1_FAMILY-444";Tend="1707";Tstart="977";shortTE="F";uid="11ea2e56-a877-4f59-91ec-2bd9de0ab4a5"
Super-Scaffold_100021	RepeatMasker	DNA/Kolobok-E	6555463	6555569	432	+	.	ID="KOLOBOKE-2_AP";Tend="1222";Tstart="1121";shortTE="F";uid="c9173664-8607-423d-9308-ea5cac7be36e"
Super-Scaffold_100021	RepeatMasker	DNA	4389487	4389661	415	+	.	ID="DNA4-3_AP";Tend="278";Tstart="109";shortTE="F";uid="87b279cd-3a58-4c55-b5d3-f39087c10487"
Super-Scaffold_100021	RepeatMasker	DNA/hAT-Tag1	7074990	7075254	510	+	.	ID="RND-6_FAMILY-1989";Tend="1416";Tstart="1130";shortTE="F";uid="080d2ab5-f624-4cc7-9596-6b88d1a54844"
Super-Scaffold_100021	RepeatMasker	Unknown	2968687	2968790	890	+	.	ID="RND-6_FAMILY-103";Tend="104";Tstart="1";shortTE="F";uid="099708b7-d4e5-4ded-bcd0-439577d31838"
Super-Scaffold_100021	RepeatMasker	DNA/hAT-Blackjack	3558106	3558227	451	+	.	ID="HAT-4_PBA";Tend="5981";Tstart="5847";shortTE="F";uid="5ac815b6-ca96-4eda-82b8-d0d9432443a1"
Super-Scaffold_100021	RepeatMasker	RC/Helitron	630853	630966	412	+	.	ID="HELITRON-N1_PBA";Tend="685";Tstart="570";shortTE="F";uid="e629afc3-3e13-4156-8a65-ea7512e27943"
Super-Scaffold_100021	RepeatMasker	Unknown	4270566	4271545	5808	+	.	ID="RND-6_FAMILY-4157";Tend="1133";Tstart="159";shortTE="F";uid="6db2473d-3b51-4d86-ac56-3be6af99ffa7"
Super-Scaffold_100021	RepeatMasker	DNA/TcMar-m44	1280256	1280357	444	+	.	ID="MARINER-1_AP";Tend="2322";Tstart="2224";shortTE="F";uid="110d9e72-57e1-4337-8afd-66aaae2e5a67"
Super-Scaffold_100021	RepeatMasker	DNA	3315783	3315985	604	+	.	ID="RND-5_FAMILY-6922";Tend="1273";Tstart="1019";shortTE="F";uid="86630888-c438-400e-bf1c-d32ef75cdcdb"
Super-Scaffold_100021	RepeatMasker	DNA/TcMar-Tc1	3605260	3605383	453	+	.	ID="MARINER-N22_AG";Tend="200";Tstart="78";shortTE="F";uid="57899a87-caa9-495d-8471-8bee2a494f1a"
Super-Scaffold_100021	RepeatMasker	DNA/Kolobok-E	8717933	8718129	523	+	.	ID="RND-6_FAMILY-1804";Tend="261";Tstart="71";shortTE="F";uid="c152f979-1e40-4366-93c0-4ff907795d1e"
Super-Scaffold_100021	RepeatMasker	DNA	4267037	4267326	572	+	.	ID="DNA4-3_AP";Tend="358";Tstart="52";shortTE="F";uid="12d06eb7-94d2-4fbb-8b45-e187aeb95c97"
Super-Scaffold_100021	RepeatMasker	Retroposon?	3529623	3530118	605	+	.	ID="SINE2-2_AP";Tend="535";Tstart="66";shortTE="F";uid="01446221-3a02-4db7-ae18-c26cf80f3add"
Super-Scaffold_100021	RepeatMasker	DNA	881104	881359	1022	+	.	ID="DNA4-1_AP";Tend="823";Tstart="567";shortTE="F";uid="f18cd0e8-2e54-4814-a768-53c17031cbc4"
Super-Scaffold_100021	RepeatMasker	DNA	1448560	1448661	409	+	.	ID="RND-6_FAMILY-13054";Tend="2406";Tstart="2300";shortTE="F";uid="c8e35572-bb59-4f43-8617-eff62b6f26e6"
Super-Scaffold_100021	RepeatMasker	Retroposon?	6836173	6836305	525	+	.	ID="SINE2-2_AP";Tend="1979";Tstart="1846";shortTE="F";uid="922a2007-643c-4c5a-a4d7-195aa9b325e5"
Super-Scaffold_100021	RepeatMasker	DNA	6627004	6627181	586	+	.	ID="TTAA8_AP";Tend="434";Tstart="235";shortTE="F";uid="d7425879-87b3-4317-99b1-ca71507b51e4"
Super-Scaffold_100021	RepeatMasker	DNA	2950670	2950903	612	+	.	ID="RND-1_FAMILY-64";Tend="1860";Tstart="1620";shortTE="F";uid="280cf49e-abd8-4396-a6b8-0a2fc124e4b5"
Super-Scaffold_100021	RepeatMasker	LTR/Gypsy	3949039	3949182	524	+	.	ID="GYPSY68-I_AG";Tend="2247";Tstart="2104";shortTE="F";uid="abbbb6d8-51dc-4f3f-acaf-f2698a224fc4"
Super-Scaffold_100021	RepeatMasker	LINE/I-Jockey	8143597	8145517	16422	+	.	ID="RND-1_FAMILY-24";Tend="7083";Tstart="5206";shortTE="F";uid="178cee13-49a0-47ce-8b78-e6e0089d9d90"
Super-Scaffold_100021	RepeatMasker	LINE/CR1	784215	785672	2377	+	.	ID="RND-5_FAMILY-3812";Tend="4474";Tstart="3012";shortTE="F";uid="3d389b10-9bf4-4fb7-af82-ecd55c5df44b"
Super-Scaffold_100021	RepeatMasker	DNA	7874220	7874385	489	+	.	ID="RND-6_FAMILY-4148";Tend="862";Tstart="702";shortTE="F";uid="c009468b-cb29-44fd-9159-c7a0ad185812"
Super-Scaffold_100021	RepeatMasker	DNA/Ginger-1	490961	491306	612	+	.	ID="RND-6_FAMILY-1352";Tend="1092";Tstart="722";shortTE="F";uid="27cf8218-76f8-4b8d-b583-981d2e71d742"
Super-Scaffold_100021	RepeatMasker	DNA/hAT-Tip100	7022319	7022835	894	+	.	ID="DNA8-107_AP";Tend="707";Tstart="238";shortTE="F";uid="3727ac6d-7272-4c93-84ac-2f25ba238615"
Super-Scaffold_100021	RepeatMasker	DNA	3398566	3399335	2620	+	.	ID="DNA4-2_AP";Tend="769";Tstart="7";shortTE="F";uid="a9c34e02-40f1-4549-9ead-81879df46b5c"
Super-Scaffold_100021	RepeatMasker	DNA/MULE-MuDR	6483057	6483376	2043	+	.	ID="RND-6_FAMILY-689";Tend="1668";Tstart="1326";shortTE="F";uid="4b35dcc8-2b60-40b6-b8eb-1d359fd9022c"
Super-Scaffold_100021	RepeatMasker	LINE/CR1	7544620	7544756	425	+	.	ID="RND-6_FAMILY-23279";Tend="4479";Tstart="4356";shortTE="F";uid="4b3553dc-14f7-4cc6-9640-b2f3ec08db4b"
Super-Scaffold_100021	RepeatMasker	LTR/Pao	6010053	6010859	701	+	.	ID="BEL2-I_AP";Tend="1863";Tstart="1123";shortTE="F";uid="92b56155-1341-49e1-a693-9aaa0a254984"
Super-Scaffold_100021	RepeatMasker	DNA/hAT-Tip100	8224109	8224434	1285	+	.	ID="DNA8-107_AP";Tend="711";Tstart="372";shortTE="F";uid="41feba5c-270f-4138-8320-d53c08e4e020"
Super-Scaffold_100021	RepeatMasker	Unknown	5676097	5676250	459	+	.	ID="RND-6_FAMILY-110";Tend="3673";Tstart="3517";shortTE="F";uid="1a26aab4-cfed-4a0a-a3d6-7ed97de11550"
Super-Scaffold_100021	RepeatMasker	DNA/P	96669	96782	434	+	.	ID="P-4_AP";Tend="110";Tstart="1";shortTE="F";uid="c640707c-f992-46f8-b65e-7c6be881ec9a"
Super-Scaffold_100021	RepeatMasker	RC/Helitron	8072574	8072696	856	+	.	ID="RND-5_FAMILY-6677";Tend="1110";Tstart="982";shortTE="F";uid="81a758a5-8a6b-43e6-b2eb-9db48b0af866"
Super-Scaffold_100021	RepeatMasker	DNA/Ginger-1	7073701	7073956	452	+	.	ID="RND-6_FAMILY-1352";Tend="2013";Tstart="1707";shortTE="F";uid="42684e40-ca4b-4875-861f-784857cb2bb2"
Super-Scaffold_100021	RepeatMasker	DNA	4322405	4322686	426	+	.	ID="ttaa2c_ap";Tend="297";Tstart="20";shortTE="F";uid="05f401e7-4699-4a9c-8c03-da3cb7c4e9ea"
Super-Scaffold_100021	RepeatMasker	Unknown	2255394	2255659	1933	+	.	ID="RND-1_FAMILY-231";Tend="1185";Tstart="923";shortTE="F";uid="220f08b1-a1e3-416b-a0f4-df4dad7e62e0"
Super-Scaffold_100021	RepeatMasker	DNA/TcMar-Mariner	5018227	5018703	551	+	.	ID="mariner-30_hsal";Tend="689";Tstart="212";shortTE="F";uid="c035dd1a-a2f6-406f-b910-bf5e2ccd3b25"
Super-Scaffold_100021	RepeatMasker	DNA/Kolobok-E	3960528	3960823	585	+	.	ID="RND-6_FAMILY-1369";Tend="1398";Tstart="1113";shortTE="F";uid="fa5c844f-f1dd-4346-ba74-f7ee031e38b2"
Super-Scaffold_100021	RepeatMasker	Unknown	6350307	6350763	590	+	.	ID="RND-5_FAMILY-10051";Tend="1688";Tstart="1310";shortTE="F";uid="b663fdfe-c5e9-4be1-83d3-09a4ef48192a"
Super-Scaffold_100021	RepeatMasker	Retroposon?	3312483	3312674	633	+	.	ID="RND-6_FAMILY-3916";Tend="4130";Tstart="3937";shortTE="F";uid="0e777d40-61cd-4787-99fc-fb2c107acd02"
Super-Scaffold_100021	RepeatMasker	Unknown	2553810	2554199	768	+	.	ID="RND-1_FAMILY-358";Tend="2440";Tstart="2052";shortTE="F";uid="0507ac4c-97f0-464b-83fd-a962728f3209"
Super-Scaffold_100021	RepeatMasker	Unknown	1981646	1981912	1485	+	.	ID="RND-4_FAMILY-112";Tend="1568";Tstart="1309";shortTE="F";uid="758b2003-9722-46cf-9e50-1c163f00a9e9"
Super-Scaffold_100021	RepeatMasker	Unknown	8053394	8053677	1614	+	.	ID="RND-6_FAMILY-40050";Tend="1583";Tstart="1297";shortTE="F";uid="14cf65d4-8d36-4f39-8de4-b816a80551d1"
Super-Scaffold_100021	RepeatMasker	DNA	6754462	6754569	467	+	.	ID="dna4-2_ap";Tend="116";Tstart="2";shortTE="F";uid="20f5abd1-7c83-425b-9252-c081c674240a"
Super-Scaffold_100021	RepeatMasker	DNA/hAT-hATm	2464899	2465195	523	+	.	ID="HAT-4C_AP";Tend="299";Tstart="1";shortTE="F";uid="6d94038c-798f-4ac2-a249-8bd23fa6d3ca"
Super-Scaffold_100021	RepeatMasker	DNA/PIF-Spy	757027	757131	427	+	.	ID="ISL2EU-3N1_CFL";Tend="330";Tstart="224";shortTE="F";uid="df65e6fa-e87b-4ca6-87d0-01af9fed2e24"
Super-Scaffold_100021	RepeatMasker	DNA	4871828	4872201	762	+	.	ID="TTAA8_AP";Tend="438";Tstart="6";shortTE="F";uid="94b86591-ca15-4ab9-935c-2b6c256cd631"
Super-Scaffold_100021	RepeatMasker	Unknown	2914221	2915015	5622	+	.	ID="RND-6_FAMILY-14060";Tend="1733";Tstart="944";shortTE="F";uid="f47d3a0c-c5ee-4d52-ac14-c0249e77c5fc"
Super-Scaffold_100021	RepeatMasker	Unknown	5060721	5060962	1499	+	.	ID="RND-1_FAMILY-349";Tend="1316";Tstart="1074";shortTE="F";uid="570c7ec7-2ad6-4988-9ff4-8f9638f82956"
Super-Scaffold_100021	RepeatMasker	Unknown	6026503	6026603	1566	+	.	ID="RND-6_FAMILY-4539";Tend="3947";Tstart="3082";shortTE="F";uid="1fa9a5ae-98bf-464d-972f-013de57805d4"
Super-Scaffold_100021	RepeatMasker	DNA/hAT-hAT19	2611870	2612204	1202	+	.	ID="DNA8-64B_AP";TEgroup="ctg_19%7CDNA8-64B_AP%7C1";Tend="922";Tstart="308";shortTE="F";uid="d763f656-34a2-4774-abb4-7dd557c00d77"
Super-Scaffold_100021	RepeatMasker	Unknown	4345780	4345894	474	+	.	ID="RND-5_FAMILY-1786";Tend="1380";Tstart="1275";shortTE="F";uid="39dbdb4f-2558-4d03-a503-e56ae5fa3664"
Super-Scaffold_100021	RepeatMasker	DNA	8663223	8663754	2359	+	.	ID="DNA4-3_AP";Tend="635";Tstart="18";shortTE="F";uid="6c68a569-ae66-4753-a74c-3156fa722997"
Super-Scaffold_100021	RepeatMasker	LINE/I-Jockey	168029	168548	1061	+	.	ID="RND-5_FAMILY-3300";Tend="1598";Tstart="1030";shortTE="F";uid="ab27a260-20e0-4dea-9335-d218d13a20e8"
Super-Scaffold_100021	RepeatMasker	DNA/hAT-Tip100	3472285	3472856	1898	+	.	ID="DNA8-107_AP";Tend="704";Tstart="78";shortTE="F";uid="1162d299-4f38-4e06-bd2a-f105972996ea"
Super-Scaffold_100021	RepeatMasker	Unknown	5479134	5479576	2040	+	.	ID="RND-1_FAMILY-259";Tend="1713";Tstart="1233";shortTE="F";uid="fc05f51a-533c-4948-85ad-cb74f4b64808"
Super-Scaffold_100021	RepeatMasker	DNA/hAT-hAT19	7995472	7995616	458	+	.	ID="DNA8-64B_AP";Tend="155";Tstart="3";shortTE="F";uid="16994d52-66ea-4c22-8fd3-cdaa52fa571c"
Super-Scaffold_100021	RepeatMasker	Unknown	6855342	6855662	1108	+	.	ID="RND-5_FAMILY-1368";Tend="1509";Tstart="1176";shortTE="F";uid="24379291-b8b8-4370-a59a-59ca524a6961"
Super-Scaffold_100021	RepeatMasker	DNA	191829	192122	1210	+	.	ID="rnd-5_family-3007";Tend="1400";Tstart="1166";shortTE="F";uid="1fc3c72f-4d13-46b3-b20b-d84570eae596"
Super-Scaffold_100021	RepeatMasker	DNA/hAT-hAT19	6507280	6507566	877	+	.	ID="dna8-82_ap";Tend="468";Tstart="1";shortTE="F";uid="f05e9631-b00a-4961-a702-b98c2d09bb53"
Super-Scaffold_100021	RepeatMasker	DNA/hAT-hAT19	3461871	3462041	478	+	.	ID="RND-6_FAMILY-168";Tend="1085";Tstart="923";shortTE="F";uid="44571254-a317-4a68-9837-e4512dfb05a0"
Super-Scaffold_100021	RepeatMasker	DNA/hAT-Tip100	2951500	2951756	489	+	.	ID="RND-6_FAMILY-2102";Tend="904";Tstart="651";shortTE="F";uid="a46075a7-f9d0-438f-ba2f-be0891385b96"
Super-Scaffold_100021	RepeatMasker	DNA/hAT-Tag1	5015925	5016229	501	+	.	ID="RND-6_FAMILY-1989";Tend="1303";Tstart="1012";shortTE="F";uid="7a57a425-b0a4-4e29-be6e-c585d37add74"
Super-Scaffold_100021	RepeatMasker	Retroposon?	6031061	6031791	1980	+	.	ID="RND-6_FAMILY-3916";Tend="3558";Tstart="2674";shortTE="F";uid="452553d9-56c9-4ce1-b3b2-8612cf1c5803"
Super-Scaffold_100021	RepeatMasker	DNA/hAT-hAT19	2516566	2516819	1227	+	.	ID="DNA8-88_AP";Tend="261";Tstart="1";shortTE="F";uid="f5c1b521-c78e-4534-95a0-8fafa89ea639"
Super-Scaffold_100021	RepeatMasker	DNA/Ginger-1	4276561	4276807	609	+	.	ID="RND-6_FAMILY-1352";Tend="1996";Tstart="1725";shortTE="F";uid="463cd263-955f-4577-9b11-6c22cc348099"
Super-Scaffold_100021	RepeatMasker	DNA	1192767	1192979	611	+	.	ID="RND-6_FAMILY-4148";Tend="2148";Tstart="1931";shortTE="F";uid="b0196413-fc2a-482c-a76d-c5e688e51b4f"
Super-Scaffold_100021	RepeatMasker	DNA/hAT?	7267831	7267995	762	+	.	ID="DNA8-60_AP";Tend="306";Tstart="128";shortTE="F";uid="62671922-b31d-489a-919b-48906dc03cc7"
Super-Scaffold_100021	RepeatMasker	DNA/Sola-1	6390114	6390370	572	+	.	ID="RND-6_FAMILY-6647";Tend="6433";Tstart="6177";shortTE="F";uid="1dbdef76-c471-42dc-bc57-c9b06ab33211"
Super-Scaffold_100021	RepeatMasker	DNA	5433819	5434245	552	+	.	ID="dna4-2_ap";TEgroup="ctg_19%7Cdna4-2_ap%7C5";Tend="769";Tstart="2";shortTE="T";uid="47dd7eab-6c32-4d44-b5e0-55d9ee465ac6"
Super-Scaffold_100021	RepeatMasker	DNA/Maverick	2964681	2965530	2837	+	.	ID="RND-5_FAMILY-7214";Tend="2028";Tstart="1274";shortTE="F";uid="8fe22cef-e949-4925-b724-4dcaf5ce66d7"
Super-Scaffold_100021	RepeatMasker	DNA/Ginger-1	6556202	6556399	446	+	.	ID="RND-6_FAMILY-6948";Tend="2168";Tstart="1955";shortTE="F";uid="bdb67906-5b5a-4ae3-8503-6790da236dd2"
Super-Scaffold_100021	RepeatMasker	DNA/hAT-hAT19	4418235	4418411	1291	+	.	ID="DNA8-64_AP";Tend="176";Tstart="1";shortTE="F";uid="9e317793-4bdd-479c-9409-7ead067ea63e"
Super-Scaffold_100021	RepeatMasker	DNA	6496977	6497319	1558	+	.	ID="TTAA20_AP";Tend="657";Tstart="279";shortTE="F";uid="12d8f254-f1e0-4b8b-9f77-4e33a7d0cb66"
Super-Scaffold_100021	RepeatMasker	DNA/hAT-Tag1	7076450	7076804	630	+	.	ID="RND-6_FAMILY-1989";Tend="2110";Tstart="1767";shortTE="F";uid="ab9c3b6f-0144-43a6-a85b-e6ddd1331334"
Super-Scaffold_100021	RepeatMasker	RC/Helitron	7486294	7486408	407	+	.	ID="RND-1_FAMILY-323";Tend="1064";Tstart="962";shortTE="F";uid="2b1a5992-621b-4c63-9cfd-19bd436d1016"
Super-Scaffold_100021	RepeatMasker	Unknown	6349567	6349784	983	+	.	ID="RND-5_FAMILY-10051";Tend="1096";Tstart="875";shortTE="F";uid="2063cd86-877a-44fd-8a3a-1b3c6dce9e82"
Super-Scaffold_100021	RepeatMasker	LTR/Gypsy	46880	47263	3473	+	.	ID="RND-6_FAMILY-4706";Tend="5107";Tstart="4724";shortTE="F";uid="4e1c7d39-a5d8-4840-84cc-a3c2e4807753"
Super-Scaffold_100021	RepeatMasker	DNA/Kolobok-E	8164571	8164680	404	+	.	ID="RND-6_FAMILY-1804";Tend="2694";Tstart="2576";shortTE="F";uid="1c124622-8abc-4cd3-8121-8eedff909d5f"
Super-Scaffold_100021	RepeatMasker	DNA/PIF-Harbinger	5473186	5473348	630	+	.	ID="RND-6_FAMILY-5669";Tend="2736";Tstart="2561";shortTE="F";uid="92da13f5-57d0-42ba-9ea4-b45dd118312b"
Super-Scaffold_100021	RepeatMasker	DNA/Ginger-1	160247	160583	1863	+	.	ID="RND-6_FAMILY-1352";Tend="1210";Tstart="861";shortTE="F";uid="fb051f49-b864-4f99-97e4-537d2f9c844c"
Super-Scaffold_100021	RepeatMasker	DNA	473998	474707	3403	+	.	ID="DNA4-2_AP";Tend="705";Tstart="1";shortTE="F";uid="7fbde721-0f3a-4e60-b349-c71ccd277e4f"
Super-Scaffold_100021	RepeatMasker	RC/Helitron	6950999	6951108	405	+	.	ID="HELITRON-N1_PBA";Tend="678";Tstart="568";shortTE="F";uid="01df03e7-0ad2-41da-8563-7f0dd101d3bd"
Super-Scaffold_100021	RepeatMasker	DNA/P	8234092	8234227	404	+	.	ID="RND-5_FAMILY-6130";Tend="4898";Tstart="4747";shortTE="F";uid="56b972bc-53fd-4525-918d-eaecac9c418a"
Super-Scaffold_100021	RepeatMasker	Unknown	6002182	6005254	23769	+	.	ID="RND-6_FAMILY-4113";Tend="3152";Tstart="1";shortTE="F";uid="061eee4a-b7ea-43df-aefc-b1e866f52584"
Super-Scaffold_100021	RepeatMasker	Retroposon?	4718760	4718905	596	+	.	ID="RND-6_FAMILY-2133";Tend="809";Tstart="480";shortTE="F";uid="779e734f-c427-4059-b703-5205db9579dd"
Super-Scaffold_100021	RepeatMasker	DNA	6673015	6673132	450	+	.	ID="DNA-TTAA-1_AP";Tend="406";Tstart="291";shortTE="F";uid="be5d1784-808e-40bb-bf5c-2b207d7f07e0"
Super-Scaffold_100021	RepeatMasker	Retroposon?	2468389	2468907	589	+	.	ID="RND-6_FAMILY-4089";Tend="1210";Tstart="690";shortTE="F";uid="84abee80-c4c0-4f27-9af7-eb07318e818e"
Super-Scaffold_100021	RepeatMasker	DNA	8047506	8047707	1561	+	.	ID="TTAAC_AP";Tend="392";Tstart="176";shortTE="F";uid="619334c8-44cf-44dc-a3b5-567ed72a90d8"
Super-Scaffold_100021	RepeatMasker	DNA/Ginger-1	426787	426945	583	+	.	ID="RND-6_FAMILY-6948";Tend="2139";Tstart="1987";shortTE="F";uid="084b2e6e-e8a5-45ea-a3d2-568630da58f3"
Super-Scaffold_100021	RepeatMasker	LINE/R1-LOA	2749196	2749368	1476	+	.	ID="RND-1_FAMILY-128";Tend="622";Tstart="454";shortTE="F";uid="efbfcfa0-812e-4b53-90cd-fc3e65b3c142"
Super-Scaffold_100021	RepeatMasker	Unknown	1369414	1369705	539	+	.	ID="RND-1_FAMILY-8";Tend="907";Tstart="608";shortTE="F";uid="5c6af85d-f66d-4ee5-ad65-f6476582d8a9"
Super-Scaffold_100021	RepeatMasker	DNA	6847405	6847727	870	+	.	ID="DNA4-3_AP";Tend="635";Tstart="295";shortTE="F";uid="44586fb9-4f34-409e-9c3e-7e9d5a9f394a"
Super-Scaffold_100021	RepeatMasker	DNA/hAT-Ac	1441417	1442482	1816	+	.	ID="RND-6_FAMILY-18531";Tend="2174";Tstart="1101";shortTE="F";uid="baeae5a0-98a9-4c09-8efe-b78961aaf0fb"
Super-Scaffold_100021	RepeatMasker	DNA/hAT?	4789349	4789539	759	+	.	ID="DNA8-60_AP";Tend="338";Tstart="131";shortTE="F";uid="76d52965-27c1-4ee0-9c76-3106f3313336"
Super-Scaffold_100021	RepeatMasker	Retroposon?	6396882	6397869	2893	+	.	ID="RND-6_FAMILY-3916";Tend="3462";Tstart="2345";shortTE="F";uid="bf8945eb-8183-4d14-bf17-11a09112a1d5"
Super-Scaffold_100021	RepeatMasker	DNA/hAT-Blackjack	6819067	6819171	478	+	.	ID="HAT-4_PBA";Tend="5995";Tstart="5889";shortTE="F";uid="dedc8206-64af-4a68-be1e-d773f55c7aeb"
Super-Scaffold_100021	RepeatMasker	DNA	7046958	7047322	1224	+	.	ID="TTAA20_AP";Tend="662";Tstart="279";shortTE="F";uid="becc02a6-4bee-4e1c-b4fb-c270a6dbb1c7"
Super-Scaffold_100021	RepeatMasker	DNA/MULE-MuDR	6568982	6571264	4318	+	.	ID="RND-6_FAMILY-536";Tend="2145";Tstart="33";shortTE="F";uid="7da564e0-4f01-4996-abcd-24338acd7f0f"
Super-Scaffold_100021	RepeatMasker	RC/Helitron	5552343	5552552	796	+	.	ID="RND-1_FAMILY-93";Tend="6566";Tstart="6365";shortTE="F";uid="81b5e78b-5ac3-44af-bc32-6431c44607bf"
Super-Scaffold_100021	RepeatMasker	DNA/Ginger-1	3542386	3542658	575	+	.	ID="RND-6_FAMILY-2193";Tend="763";Tstart="485";shortTE="F";uid="c8cd7a93-4ca5-4f0f-9408-50ab268ca7eb"
Super-Scaffold_100021	RepeatMasker	DNA	3849170	3849893	2081	+	.	ID="DNA4-2_AP";Tend="769";Tstart="1";shortTE="F";uid="a83fbf89-d1ad-4943-b4e3-229aebfcb745"
Super-Scaffold_100021	RepeatMasker	Retroposon?	3271507	3278391	24026	+	.	ID="RND-6_FAMILY-14092";TEgroup="ctg_19%7CRND-6_FAMILY-14092%7C6";Tend="4078";Tstart="494";shortTE="F";uid="72290c6a-575c-428b-b9fa-f476e582893b"
Super-Scaffold_100021	RepeatMasker	Unknown	5001085	5001228	741	+	.	ID="RND-6_FAMILY-46";Tend="996";Tstart="826";shortTE="F";uid="0c0bbf2e-5bb2-4f7f-8144-cd4bedd5888c"
Super-Scaffold_100021	RepeatMasker	DNA/MULE-MuDR	6324100	6324827	502	+	.	ID="mudr6x_ap";Tend="1682";Tstart="465";shortTE="F";uid="7a8cef56-6ea8-45a3-96c4-6758ae072392"
Super-Scaffold_100021	RepeatMasker	DNA/Kolobok-T2	4130431	4130536	407	+	.	ID="REP-4_PBA";Tend="598";Tstart="493";shortTE="F";uid="f613350c-b164-430e-b80d-a45c501eb9b7"
Super-Scaffold_100021	RepeatMasker	DNA/Kolobok-E	6581658	6582174	2061	+	.	ID="RND-4_FAMILY-2210";Tend="1399";Tstart="882";shortTE="F";uid="3322308e-0bc5-4380-acfb-8a1226808853"
Super-Scaffold_100021	RepeatMasker	DNA/MULE-MuDR	7064570	7064852	447	+	.	ID="RND-5_FAMILY-5056";Tend="1507";Tstart="1216";shortTE="F";uid="0439348b-4973-419b-b827-f4c0e348b410"
Super-Scaffold_100021	RepeatMasker	DNA	4359760	4360168	707	+	.	ID="DNA4-2_AP";Tend="650";Tstart="266";shortTE="F";uid="8b04105e-2cc3-41bc-8aba-cafa6be8c1aa"
Super-Scaffold_100021	RepeatMasker	Retroposon?	6368554	6368949	1110	+	.	ID="RND-6_FAMILY-3916";Tend="3943";Tstart="3575";shortTE="F";uid="f6b8c0a4-10c2-44c6-9fd5-3c0c67fc515a"
Super-Scaffold_100021	RepeatMasker	DNA	6791154	6791619	1127	+	.	ID="DNA4-3_AP";Tend="635";Tstart="112";shortTE="F";uid="ed23e817-cc0d-407d-8a34-23b8bd7dd923"
Super-Scaffold_100021	RepeatMasker	Retroposon?	175008	175527	1216	+	.	ID="RND-1_FAMILY-397";Tend="943";Tstart="616";shortTE="F";uid="d777bccd-062f-41bc-80bf-ac634bca87dc"
Super-Scaffold_100021	RepeatMasker	DNA/Ginger-1	191374	191565	688	+	.	ID="RND-6_FAMILY-1352";Tend="2135";Tstart="1936";shortTE="F";uid="98ecdab1-ee44-4139-b324-7fc57201c12c"
Super-Scaffold_100021	RepeatMasker	RC/Helitron	7105251	7105438	900	+	.	ID="RND-5_FAMILY-5971";Tend="1141";Tstart="949";shortTE="F";uid="0de01faf-a9a2-47c4-b4f5-1a409bb524f1"
Super-Scaffold_100021	RepeatMasker	DNA/P	2645635	2647213	13971	+	.	ID="RND-6_FAMILY-9535";Tend="3872";Tstart="2294";shortTE="F";uid="0c2c4246-1507-4b81-9e80-caca7ef76092"
Super-Scaffold_100021	RepeatMasker	DNA/Kolobok-E	7117620	7117813	429	+	.	ID="RND-6_FAMILY-1804";Tend="1867";Tstart="1687";shortTE="F";uid="4df34bcd-15d9-44a3-9246-0ec07ed3f234"
Super-Scaffold_100021	RepeatMasker	DNA/hAT-Blackjack	7391181	7391298	450	+	.	ID="HAT-4_PBA";TEgroup="ctg_19%7CHAT-4_PBA%7C2";Tend="5984";Tstart="704";shortTE="T";uid="4c0794ae-f2c7-4acb-bcec-14eab3a1d7aa"
Super-Scaffold_100021	RepeatMasker	DNA/Kolobok-E	3641431	3642010	643	+	.	ID="RND-6_FAMILY-10295";Tend="1239";Tstart="713";shortTE="F";uid="7ccb87a4-0bd9-40bf-bc24-c171f204c4cc"
Super-Scaffold_100021	RepeatMasker	DNA/Ginger-1	10684	10813	454	+	.	ID="ginger1-1_ap";Tend="4354";Tstart="4243";shortTE="F";uid="27141c24-c674-40ca-a639-3558d85b6844"
Super-Scaffold_100021	RepeatMasker	DNA	5671380	5671640	1694	+	.	ID="RND-5_FAMILY-2476";Tend="1531";Tstart="1266";shortTE="F";uid="4c9c165f-7037-43fb-87d4-16aebfa3ffd7"
Super-Scaffold_100021	RepeatMasker	RC/Helitron	5785940	5786191	739	+	.	ID="RND-1_FAMILY-138";Tend="1827";Tstart="1515";shortTE="F";uid="75b41f15-b120-490f-8b1c-92a10c7c5ab0"
Super-Scaffold_100021	RepeatMasker	DNA/hAT-hAT19	7988364	7988467	580	+	.	ID="DNA8-80_AP";Tend="849";Tstart="747";shortTE="F";uid="ac135da1-69d5-46b4-8040-894fbd1f21ec"
Super-Scaffold_100021	RepeatMasker	DNA/hAT	90565	90684	923	+	.	ID="RND-1_FAMILY-381";Tend="1130";Tstart="1011";shortTE="F";uid="8a2e7c32-d814-4a67-a166-2e488ea0b13d"
Super-Scaffold_100021	RepeatMasker	DNA/PIF-Spy	1914073	1914175	425	+	.	ID="ISL2EU-3N1_CFL";Tend="306";Tstart="203";shortTE="F";uid="e56a1021-9fb1-4701-99aa-90fb6ea6d9e8"
Super-Scaffold_100021	RepeatMasker	DNA/Kolobok-T2?	5723456	5723609	407	+	.	ID="KOLOBOK-N1_AEC";Tend="7548";Tstart="7395";shortTE="F";uid="6ed18824-669b-4f61-bfe1-3c27853eaacb"
Super-Scaffold_100021	RepeatMasker	DNA/Ginger-1	8082909	8083133	527	+	.	ID="RND-5_FAMILY-7457";Tend="839";Tstart="615";shortTE="F";uid="71074e81-6351-49e1-806e-5aae8fde7773"
Super-Scaffold_100021	RepeatMasker	DNA	1554740	1555530	5317	+	.	ID="RND-6_FAMILY-6833";Tend="1671";Tstart="908";shortTE="F";uid="d139eada-cd7d-45fc-a707-2e34d746e84b"
Super-Scaffold_100021	RepeatMasker	DNA	7021259	7021486	1078	+	.	ID="TTAA14_AP";Tend="235";Tstart="1";shortTE="F";uid="55675952-89f9-45d8-a34f-796f865f1ccf"
Super-Scaffold_100021	RepeatMasker	DNA/MULE-NOF	5042570	5042722	481	+	.	ID="RND-5_FAMILY-364";Tend="2062";Tstart="1786";shortTE="F";uid="323b9eed-52e1-4342-b970-7903137f2567"
Super-Scaffold_100021	RepeatMasker	DNA/hAT-hAT19	2738458	2738604	1078	+	.	ID="RND-6_FAMILY-4278";Tend="1053";Tstart="910";shortTE="F";uid="bc79287d-ccbe-4bf9-a7a1-df2301034e7a"
Super-Scaffold_100021	RepeatMasker	DNA/hAT-Ac	2521138	2521340	560	+	.	ID="dna8-91b_ap";Tend="858";Tstart="687";shortTE="F";uid="d11be89a-e08f-4ff6-b6e7-b511cd73016f"
Super-Scaffold_100021	RepeatMasker	Retroposon?	4940763	4941214	959	+	.	ID="RND-6_FAMILY-6579";Tend="1009";Tstart="553";shortTE="F";uid="69a607bf-7d72-4210-aa11-d37440a30157"
Super-Scaffold_100021	RepeatMasker	DNA/Ginger-1	271234	271525	422	+	.	ID="RND-6_FAMILY-15982";Tend="1347";Tstart="1074";shortTE="F";uid="22597247-d92d-4125-a876-daf98e9a6bcf"
Super-Scaffold_100021	RepeatMasker	DNA/hAT-hAT19	8722996	8723159	599	+	.	ID="RND-5_FAMILY-4941";Tend="6143";Tstart="5988";shortTE="F";uid="3f59a1dd-6adb-4f9a-8cb4-5035aad2684f"
Super-Scaffold_100021	RepeatMasker	Retroposon?	2881604	2886370	661	+	.	ID="RND-6_FAMILY-14092";TEgroup="ctg_19%7CRND-6_FAMILY-14092%7C3";Tend="4624";Tstart="321";shortTE="F";uid="faa29e23-f15c-4cac-883a-4c6a66a9c700"
Super-Scaffold_100021	RepeatMasker	Unknown	1864901	1865052	985	+	.	ID="RND-6_FAMILY-40050";Tend="1093";Tstart="944";shortTE="F";uid="e475d8dc-0656-4201-9a86-576e772b26de"
Super-Scaffold_100021	RepeatMasker	DNA/MULE-NOF	7124092	7124274	642	+	.	ID="RND-4_FAMILY-113";Tend="3104";Tstart="2918";shortTE="F";uid="b747a575-7979-40b2-b797-f34fe5e50d4f"
Super-Scaffold_100021	RepeatMasker	DNA/hAT	4626043	4626478	2685	+	.	ID="RND-5_FAMILY-53";Tend="1479";Tstart="1058";shortTE="F";uid="61b78dd3-7d86-45cc-ae2a-d3dcde2fade5"
Super-Scaffold_100021	RepeatMasker	DNA/Ginger-1	163755	163994	760	+	.	ID="RND-6_FAMILY-6948";Tend="2016";Tstart="1774";shortTE="F";uid="d73ea53d-91c0-4e83-b9a7-836a0e3b733c"
Super-Scaffold_100021	RepeatMasker	LTR/Gypsy	3591318	3591521	707	+	.	ID="GYPSY-24_DEL-I";Tend="2822";Tstart="2548";shortTE="F";uid="385a14e5-3b66-4167-9e07-e479ec5ac8c4"
Super-Scaffold_100021	RepeatMasker	DNA/Maverick	1369248	1369424	1288	+	.	ID="RND-6_FAMILY-28045";Tend="3167";Tstart="3000";shortTE="F";uid="7b397818-3178-46d2-871c-2ba45ba396db"
Super-Scaffold_100021	RepeatMasker	Retroposon?	2955282	2955612	2297	+	.	ID="RND-6_FAMILY-14092";Tend="3353";Tstart="3025";shortTE="F";uid="6eb252d0-320f-46c9-ad72-50599cc0af7c"
Super-Scaffold_100021	RepeatMasker	DNA/MULE-MuDR	508265	509263	5348	+	.	ID="RND-1_FAMILY-169";Tend="3583";Tstart="2593";shortTE="F";uid="d549e041-d256-4484-a67b-115a17be4cd3"
Super-Scaffold_100021	RepeatMasker	DNA	5817457	5817604	575	+	.	ID="ttaa3b_ap";Tend="337";Tstart="201";shortTE="F";uid="52783ed9-6c99-4a83-a6f0-1dd4bb27e7ab"
Super-Scaffold_100021	RepeatMasker	Unknown	444909	445028	444	+	.	ID="RND-5_FAMILY-5943";Tend="2544";Tstart="2433";shortTE="F";uid="874818ea-66b9-4825-a6a5-f3775dd2bf5e"
Super-Scaffold_100021	RepeatMasker	LTR/Pao	66406	66863	2583	+	.	ID="RND-1_FAMILY-152";Tend="1081";Tstart="625";shortTE="F";uid="dee5548a-0b92-4bc4-b585-45ad3d25b39b"
Super-Scaffold_100021	RepeatMasker	Unknown	606119	606583	2658	+	.	ID="RND-4_FAMILY-112";Tend="1579";Tstart="903";shortTE="F";uid="839c4763-d727-4ab3-931c-79b61acfcf47"
Super-Scaffold_100021	RepeatMasker	RC/Helitron	6441002	6441154	536	+	.	ID="RND-6_FAMILY-4929";Tend="2101";Tstart="1947";shortTE="F";uid="d3e673ac-1fa9-4716-a13e-0e0c0421e6b4"
Super-Scaffold_100021	RepeatMasker	Retroposon?	2815818	2816311	972	+	.	ID="RND-6_FAMILY-3916";Tend="3541";Tstart="2983";shortTE="F";uid="14999af4-1143-442b-9942-ce66bb3b4bd8"
Super-Scaffold_100021	RepeatMasker	DNA	4987969	4988154	1274	+	.	ID="DNA2-3_AP";Tend="215";Tstart="35";shortTE="F";uid="86e72236-9fc4-4d26-85d8-16273c5e8012"
Super-Scaffold_100021	RepeatMasker	DNA	6616111	6616436	894	+	.	ID="dna4-2_ap";Tend="275";Tstart="1";shortTE="F";uid="5fd38002-844e-4b99-a139-6fc67b9d4520"
Super-Scaffold_100021	RepeatMasker	DNA/hAT-hATm	5345123	5345288	760	+	.	ID="HAT-4D_AP";Tend="2986";Tstart="2834";shortTE="F";uid="188789b3-613c-486b-91d5-90f819f54feb"
Super-Scaffold_100021	RepeatMasker	Unknown	8249323	8249495	993	+	.	ID="RND-6_FAMILY-40050";Tend="1586";Tstart="929";shortTE="F";uid="3617d849-db9a-4a1c-82a4-14f9276f8767"
Super-Scaffold_100021	RepeatMasker	DNA/hAT-Tip100	3313078	3315204	8872	+	.	ID="RND-5_FAMILY-4240";TEgroup="ctg_19%7CRND-5_FAMILY-4240%7C3";Tend="2201";Tstart="305";shortTE="F";uid="1f0d91bb-a652-48ac-999b-4a2dcbfa3cf2"
Super-Scaffold_100021	RepeatMasker	Unknown	2822631	2824002	7980	+	.	ID="RND-1_FAMILY-108";Tend="2153";Tstart="799";shortTE="F";uid="75236a89-3ba9-411b-b3c6-75e353b9a4fc"
Super-Scaffold_100021	RepeatMasker	DNA	6611114	6611908	706	+	.	ID="DNA4-2_AP";Tend="768";Tstart="2";shortTE="F";uid="4473fa40-5d2e-42f0-a693-316aed504f48"
Super-Scaffold_100021	RepeatMasker	DNA	6985164	6985647	1857	+	.	ID="DNA4-1_AP";Tend="822";Tstart="318";shortTE="F";uid="3e6aea5c-864e-4d31-909f-0d73f4dc2e7c"
Super-Scaffold_100021	RepeatMasker	LINE/R1-LOA	2750097	2750855	5324	+	.	ID="RND-5_FAMILY-6428";Tend="1680";Tstart="922";shortTE="F";uid="0722ae36-cf54-4d06-8232-e1bbf585f469"
Super-Scaffold_100021	RepeatMasker	Unknown	1217394	1217972	4749	+	.	ID="RND-6_FAMILY-4118";Tend="578";Tstart="1";shortTE="F";uid="067e3e8f-1330-471b-97eb-4eba0972abbe"
Super-Scaffold_100021	RepeatMasker	DNA	6501369	6501682	1764	+	.	ID="TTAA3B_AP";Tend="436";Tstart="131";shortTE="F";uid="d5222532-f72b-476c-a36b-7900c3fab35b"
Super-Scaffold_100021	RepeatMasker	DNA/Merlin	5522871	5523153	545	+	.	ID="RND-6_FAMILY-4861";Tend="1109";Tstart="826";shortTE="F";uid="e50fbe20-1ea3-404a-861a-149da4079940"
Super-Scaffold_100021	RepeatMasker	DNA	588239	588468	576	+	.	ID="TTAA2D_AP";Tend="430";Tstart="194";shortTE="F";uid="ec7c8de9-58bf-4ffc-9677-540182b5ddda"
Super-Scaffold_100021	RepeatMasker	DNA/TcMar-Tc1	6819043	6819161	422	+	.	ID="MARINER-62_HSAL";Tend="2302";Tstart="2188";shortTE="F";uid="8feb60ec-539b-4d69-ba90-9b436e138cbf"
Super-Scaffold_100021	RepeatMasker	DNA	874907	875192	1435	+	.	ID="RND-5_FAMILY-1012";Tend="1209";Tstart="926";shortTE="F";uid="08df802a-1364-4d0d-9698-0a17c8ff31ac"
Super-Scaffold_100021	RepeatMasker	DNA	8222136	8222571	1071	+	.	ID="DNAX-2_AP";Tend="466";Tstart="1";shortTE="F";uid="74c1d275-c084-4b3e-bedd-f1890847efb2"
Super-Scaffold_100021	RepeatMasker	Unknown	7914263	7914434	1274	+	.	ID="RND-5_FAMILY-7161";Tend="2023";Tstart="1852";shortTE="F";uid="46b98186-6f61-4d7c-a6d9-dd62e007afe6"
Super-Scaffold_100021	RepeatMasker	DNA/hAT	4632642	4632889	1402	+	.	ID="RND-5_FAMILY-53";Tend="1750";Tstart="1510";shortTE="F";uid="5b76dd38-d3f1-4eed-b8bf-c3fda53e232a"
Super-Scaffold_100021	RepeatMasker	DNA	420299	420858	2090	+	.	ID="DNA4-3_AP";Tend="632";Tstart="105";shortTE="F";uid="da67dabf-d1b6-4f05-bfc4-4cc74627cb72"
Super-Scaffold_100021	RepeatMasker	DNA/Kolobok-E	6015711	6020336	40190	+	.	ID="RND-6_FAMILY-1812";Tend="5635";Tstart="1020";shortTE="F";uid="4b7a8eb1-5fb6-41ab-a2b0-ff5a82ec6788"
Super-Scaffold_100021	RepeatMasker	Unknown	5493999	5494402	1672	+	.	ID="RND-1_FAMILY-349";Tend="1325";Tstart="931";shortTE="F";uid="3631bbf5-a3df-4dce-9947-08a266eb1669"
Super-Scaffold_100021	RepeatMasker	Unknown	6390312	6390601	1845	+	.	ID="RND-6_FAMILY-28914";Tend="1747";Tstart="1459";shortTE="F";uid="b1ab53e3-0650-460f-93d9-397e85fcd26d"
Super-Scaffold_100021	RepeatMasker	DNA	3832334	3832504	748	+	.	ID="dna4-2_ap";Tend="769";Tstart="605";shortTE="F";uid="5ef74208-47c6-4640-a881-fa95d71ac86c"
Super-Scaffold_100021	RepeatMasker	Retroposon?	2812648	2812820	458	+	.	ID="RND-6_FAMILY-3916";Tend="2019";Tstart="1864";shortTE="F";uid="e6408642-f4b4-485e-874c-6e02427d53ac"
Super-Scaffold_100021	RepeatMasker	DNA/TcMar-Tc1	2922747	2922872	548	+	.	ID="RND-6_FAMILY-3952";Tend="2586";Tstart="2461";shortTE="F";uid="7a8c6984-6175-4c4f-97cb-47c14cad5f0a"
Super-Scaffold_100021	RepeatMasker	Unknown	6058986	6059338	605	+	.	ID="RND-5_FAMILY-7648";Tend="1067";Tstart="703";shortTE="F";uid="11947de7-6181-4388-8c7c-a4b44e2642a3"
Super-Scaffold_100021	RepeatMasker	LINE/L2	808116	808415	452	+	.	ID="RND-1_FAMILY-542";Tend="2122";Tstart="1846";shortTE="F";uid="81dfa952-4495-4893-b6cd-38eccee4e4d6"
Super-Scaffold_100021	RepeatMasker	LTR/Gypsy	985506	986141	3138	+	.	ID="RND-5_FAMILY-1234";Tend="849";Tstart="234";shortTE="F";uid="3876fdff-9711-4ce4-b4b8-1d53b0cdb891"
Super-Scaffold_100021	RepeatMasker	Unknown	2923449	2923746	558	+	.	ID="RND-6_FAMILY-4887";Tend="1787";Tstart="1494";shortTE="F";uid="bd70d9c0-984d-452c-b27b-63ae131309f7"
Super-Scaffold_100021	RepeatMasker	Retroposon?	7039021	7039188	1037	+	.	ID="RND-6_FAMILY-3916";Tend="1381";Tstart="1212";shortTE="F";uid="fbb0db45-f02d-467a-bd79-65a9d09842ab"
Super-Scaffold_100021	RepeatMasker	DNA/Kolobok-E	3444690	3445260	1633	+	.	ID="RND-6_FAMILY-1369";Tend="1569";Tstart="1076";shortTE="F";uid="6c193eb3-a5ce-4b5c-89cb-435c39b9e7bd"
Super-Scaffold_100021	RepeatMasker	DNA/hAT-Tip100	8048452	8048697	1131	+	.	ID="RND-1_FAMILY-163";Tend="1085";Tstart="828";shortTE="F";uid="5431d323-dda5-4b38-b728-92f8c680f03b"
Super-Scaffold_100021	RepeatMasker	DNA/hAT-Tip100	1667313	1667432	427	+	.	ID="RND-6_FAMILY-1696";Tend="2770";Tstart="2494";shortTE="F";uid="3348b1ab-8184-4b4c-a860-13a0a06d5c14"
Super-Scaffold_100021	RepeatMasker	DNA/Kolobok-E	8156450	8156867	434	+	.	ID="RND-5_FAMILY-5284";TEgroup="ctg_19%7CRND-5_FAMILY-5284%7C1";Tend="1750";Tstart="1190";shortTE="F";uid="e7e6a16c-2276-4fec-98e1-d78697b99c0e"
Super-Scaffold_100021	RepeatMasker	DNA/P	4558008	4558332	1307	+	.	ID="P-3_AP";Tend="4929";Tstart="4631";shortTE="F";uid="9adacde9-ccdb-45c3-8385-9075ee8a478a"
Super-Scaffold_100021	RepeatMasker	Unknown	4581087	4581221	760	+	.	ID="RND-1_FAMILY-515";Tend="1098";Tstart="958";shortTE="F";uid="b9dc48ba-97de-46c8-8c50-bacb1364cd8e"
Super-Scaffold_100021	RepeatMasker	Unknown	1981439	1981603	520	+	.	ID="RND-6_FAMILY-5164";Tend="914";Tstart="652";shortTE="F";uid="59b9a7e1-49a6-471a-8286-7b244543a9b5"
Super-Scaffold_100021	RepeatMasker	DNA/hAT-Charlie	1940458	1940678	850	+	.	ID="HAT-N1_AP";Tend="561";Tstart="343";shortTE="F";uid="4956bed2-ffaa-45b2-bf81-99464cffbd41"
Super-Scaffold_100021	RepeatMasker	DNA/MULE-MuDR	7934136	7934272	589	+	.	ID="RND-1_FAMILY-100";Tend="1113";Tstart="967";shortTE="F";uid="7a7529d2-7b1b-4e20-adf1-bc766e6630ac"
Super-Scaffold_100021	RepeatMasker	Unknown	2540857	2543450	18928	+	.	ID="RND-1_FAMILY-22";Tend="2979";Tstart="688";shortTE="F";uid="2e02f10b-375e-450b-9f8e-25e1a534d464"
Super-Scaffold_100021	RepeatMasker	LINE/CR1	5526094	5526935	832	+	.	ID="RND-5_FAMILY-10846";Tend="1957";Tstart="1118";shortTE="F";uid="96767d23-55f0-49ef-b88d-dfe7d151b1de"
Super-Scaffold_100021	RepeatMasker	Unknown	8262869	8263010	532	+	.	ID="RND-5_FAMILY-1598";Tend="1686";Tstart="1532";shortTE="F";uid="b950f15d-b344-49df-936f-ce4c0374352f"
Super-Scaffold_100021	RepeatMasker	DNA	1637855	1638597	769	+	.	ID="DNA4-2_AP";TEgroup="ctg_19%7CDNA4-2_AP%7C1";Tend="719";Tstart="1";shortTE="F";uid="2fb15443-7657-4283-9944-f3d6110a946e"
Super-Scaffold_100021	RepeatMasker	RC/Helitron	2578465	2579099	2852	+	.	ID="RND-5_FAMILY-2153";TEgroup="ctg_19%7CRND-5_FAMILY-2153%7C1";Tend="1680";Tstart="721";shortTE="F";uid="613c41a8-7d01-4eff-9893-135a15e6bf5e"
Super-Scaffold_100021	RepeatMasker	DNA	4249968	4250242	1453	+	.	ID="RND-5_FAMILY-2476";Tend="1531";Tstart="1266";shortTE="F";uid="1cdc91e1-d9a9-4683-a912-826f3806ae15"
Super-Scaffold_100021	RepeatMasker	DNA	6573067	6573598	796	+	.	ID="DNA4-2_AP";Tend="769";Tstart="241";shortTE="F";uid="56976910-26b3-46c3-a5db-344dd47286ec"
Super-Scaffold_100021	RepeatMasker	Retroposon?	2896370	2896671	730	+	.	ID="RND-6_FAMILY-3916";Tend="4130";Tstart="3864";shortTE="F";uid="ad08ecfa-fd6b-4eef-be5d-ae0095b775c0"
Super-Scaffold_100021	RepeatMasker	Unknown	5524588	5524794	403	+	.	ID="RND-4_FAMILY-1804";Tend="753";Tstart="562";shortTE="F";uid="1df4aaf2-18e6-492c-98b3-42361ecaa840"
Super-Scaffold_100021	RepeatMasker	DNA	974136	974594	677	+	.	ID="DNA4-3_AP";Tend="614";Tstart="156";shortTE="F";uid="704b64cb-accc-40bc-8154-7c910e7e6ba0"
Super-Scaffold_100021	RepeatMasker	DNA/TcMar-Mariner	8088535	8089389	1974	+	.	ID="RND-6_FAMILY-12233";Tend="695";Tstart="1";shortTE="F";uid="fb182478-e54e-4581-b0ff-dee9a0abcb51"
Super-Scaffold_100021	RepeatMasker	DNA/Ginger-1	7091909	7092048	641	+	.	ID="RND-5_FAMILY-110";Tend="497";Tstart="359";shortTE="F";uid="bede8338-5743-4399-9715-441d6e08a011"
Super-Scaffold_100021	RepeatMasker	DNA/hAT-hAT19	4883684	4883828	537	+	.	ID="DNA8-45_AP";Tend="581";Tstart="407";shortTE="F";uid="bdfbeb8e-2a4f-4878-943f-456a0ea2a974"
Super-Scaffold_100021	RepeatMasker	RC/Helitron	5438428	5438579	468	+	.	ID="RND-5_FAMILY-5971";Tend="1110";Tstart="959";shortTE="F";uid="31fea624-dcc7-4f6e-8267-ac2c5342958a"
Super-Scaffold_100021	RepeatMasker	DNA	4990114	4990322	524	+	.	ID="RND-6_FAMILY-15981";Tend="1418";Tstart="1175";shortTE="F";uid="34e4749b-05b6-4366-966d-0de139afaba0"
Super-Scaffold_100021	RepeatMasker	DNA	4432566	4433057	1279	+	.	ID="DNA4-2_AP";TEgroup="ctg_19%7CDNA4-2_AP%7C3";Tend="769";Tstart="136";shortTE="F";uid="749fc8eb-3dda-40d4-881a-6b24fb00d5a0"
Super-Scaffold_100021	RepeatMasker	DNA/hAT-Tip100	554161	554704	517	+	.	ID="RND-6_FAMILY-2330";Tend="960";Tstart="418";shortTE="F";uid="7067b8e7-570b-49f9-be96-513929b4a442"
Super-Scaffold_100021	RepeatMasker	Unknown	1606667	1606848	566	+	.	ID="RND-6_FAMILY-22157";Tend="1207";Tstart="1038";shortTE="F";uid="1620b07e-3123-4613-8275-bfd1d770816f"
Super-Scaffold_100021	RepeatMasker	RC/Helitron	77973	78915	6717	+	.	ID="RND-1_FAMILY-341";Tend="1713";Tstart="49";shortTE="F";uid="f88cdd39-54e3-419f-ab3c-9a973909ea0b"
Super-Scaffold_100021	RepeatMasker	DNA/TcMar-Tc1	4324973	4325329	877	+	.	ID="RND-5_FAMILY-9354";Tend="5230";Tstart="4829";shortTE="F";uid="6921598d-10f2-4257-a6f3-7d83f23585c3"
Super-Scaffold_100021	RepeatMasker	RC/Helitron	8068746	8068868	856	+	.	ID="RND-5_FAMILY-6677";Tend="1110";Tstart="982";shortTE="F";uid="1ca68457-2049-4ea4-883d-6b81492b3644"
Super-Scaffold_100021	RepeatMasker	LTR/Copia	2370211	2370810	5081	+	.	ID="RND-6_FAMILY-7034";Tend="1384";Tstart="785";shortTE="F";uid="6e12cff7-b580-4cf8-93e9-ea9e93c9c117"
Super-Scaffold_100021	RepeatMasker	LTR/Gypsy	2915096	2915648	4477	+	.	ID="RND-6_FAMILY-117";Tend="763";Tstart="212";shortTE="F";uid="46419939-02ff-4f96-9baa-d3d70c85549b"
Super-Scaffold_100021	RepeatMasker	RC/Helitron	7353302	7353451	470	+	.	ID="RND-5_FAMILY-1249";Tend="1498";Tstart="1358";shortTE="F";uid="02d6dbf9-1b4e-4dd9-b319-a5d4dc9eef23"
Super-Scaffold_100021	RepeatMasker	Unknown	2961116	2961691	2202	+	.	ID="RND-6_FAMILY-18838";Tend="3596";Tstart="2993";shortTE="F";uid="9a600c1a-d534-4caf-98d1-27cb9aa6c18d"
Super-Scaffold_100021	RepeatMasker	DNA/MULE-MuDR	8657390	8658015	1681	+	.	ID="rnd-1_family-1";Tend="1168";Tstart="496";shortTE="F";uid="b4b69d68-868f-49ad-90f2-f2ed20e32f97"
Super-Scaffold_100021	RepeatMasker	DNA	7457633	7458034	1018	+	.	ID="DNA4-3_AP";Tend="508";Tstart="136";shortTE="F";uid="bbc8cec7-7f88-48d7-9587-e0b07a4b46ab"
Super-Scaffold_100021	RepeatMasker	DNA	5361008	5361463	1195	+	.	ID="DNA4-2_AP";Tend="769";Tstart="359";shortTE="F";uid="085e93e7-99c1-4c49-9326-333f8d28b34b"
Super-Scaffold_100021	RepeatMasker	DNA/TcMar-m44	83818	84054	434	+	.	ID="MARINER-1_AP";TEgroup="ctg_19%7CMARINER-1_AP%7C1";Tend="2329";Tstart="1";shortTE="T";uid="54d3decb-ee70-4a98-88c4-16c479f90e07"
Super-Scaffold_100021	RepeatMasker	Unknown	4123714	4124201	1286	+	.	ID="RND-5_FAMILY-7161";TEgroup="ctg_19%7CRND-5_FAMILY-7161%7C1";Tend="1664";Tstart="511";shortTE="F";uid="1384f345-7804-435f-a95f-f839348f65bb"
Super-Scaffold_100021	RepeatMasker	DNA/hAT-Tip100	376346	376849	777	+	.	ID="RND-6_FAMILY-3063";Tend="816";Tstart="319";shortTE="F";uid="8ebfd0b1-712f-4513-ab71-347cd556788f"
Super-Scaffold_100021	RepeatMasker	LTR/Pao	25519	25996	432	+	.	ID="BEL-179_AA-I";Tend="4950";Tstart="4476";shortTE="F";uid="42c57e03-be2e-46f1-82a9-28d5888db560"
Super-Scaffold_100021	RepeatMasker	Unknown	646896	647194	490	+	.	ID="RND-4_FAMILY-543";TEgroup="ctg_19%7CRND-4_FAMILY-543%7C1";Tend="1690";Tstart="1034";shortTE="T";uid="2702e1f2-d4d5-4161-afcc-11eb55cc6161"
Super-Scaffold_100021	RepeatMasker	DNA/hAT-Tip100	7909504	7911236	15206	+	.	ID="RND-6_FAMILY-8370";Tend="2265";Tstart="537";shortTE="F";uid="dd07be2c-4527-4f2a-9d25-bf5b5e34521f"
Super-Scaffold_100021	RepeatMasker	DNA	7538236	7538700	1479	+	.	ID="DNAX-2_AP";Tend="467";Tstart="1";shortTE="F";uid="6f96a1b8-5812-4b21-9e59-78774849e45c"
Super-Scaffold_100021	RepeatMasker	DNA/hAT-Tip100	5560773	5561084	1004	+	.	ID="RND-1_FAMILY-327";Tend="4117";Tstart="3804";shortTE="F";uid="8823f222-65e6-4e62-8f7f-c569a60778a2"
Super-Scaffold_100021	RepeatMasker	DNA/hAT-Charlie	5862430	5862654	409	+	.	ID="HAT-N19B_RPR";Tend="359";Tstart="135";shortTE="F";uid="28eead9e-3b12-4673-b372-c80255a6085e"
Super-Scaffold_100021	RepeatMasker	DNA/hAT-Tip100	1533728	1533901	429	+	.	ID="RND-6_FAMILY-1733";TEgroup="ctg_19%7CRND-6_FAMILY-1733%7C1";Tend="5505";Tstart="531";shortTE="T";uid="8e1323bc-b3e0-419c-ab9d-4dbfe14b7d27"
Super-Scaffold_100021	RepeatMasker	DNA/hAT-Charlie	2926216	2926399	1460	+	.	ID="RND-5_FAMILY-17006";Tend="1198";Tstart="1006";shortTE="F";uid="9b1c3a55-4ffc-4163-a70e-6ac574f0002a"
Super-Scaffold_100021	RepeatMasker	DNA/Kolobok-E	1170564	1170725	416	+	.	ID="KOLOBOKE-2_AP";Tend="1295";Tstart="1124";shortTE="F";uid="c9a48aa7-087a-4769-a724-89fdb1e55320"
Super-Scaffold_100021	RepeatMasker	DNA/Kolobok-E	7992189	7992480	739	+	.	ID="RND-6_FAMILY-46695";Tend="1835";Tstart="1536";shortTE="F";uid="0dbfb70e-b389-4425-bae6-4eb1a7b9dfa3"
Super-Scaffold_100021	RepeatMasker	DNA/Kolobok-E	2633662	2634026	436	+	.	ID="RND-6_FAMILY-2652";Tend="1579";Tstart="1170";shortTE="F";uid="f6755088-09aa-4cd4-a6a1-aa5e03703d24"
Super-Scaffold_100021	RepeatMasker	DNA/TcMar-m44	1238112	1238222	401	+	.	ID="MARINER-1_AP";Tend="2329";Tstart="2224";shortTE="F";uid="6a1abe50-988f-4ef2-898b-06808088ad4f"
Super-Scaffold_100021	RepeatMasker	Unknown	5815782	5816637	2957	+	.	ID="RND-6_FAMILY-281";Tend="1295";Tstart="499";shortTE="F";uid="8fbda24a-883b-481e-b3e1-9da6031ba479"
Super-Scaffold_100021	RepeatMasker	DNA	1149446	1149881	2903	+	.	ID="TTAA3B_AP";Tend="436";Tstart="1";shortTE="F";uid="27f2fe01-3d02-4533-951e-f48182955bac"
Super-Scaffold_100021	RepeatMasker	DNA/Ginger-1	3865330	3865443	411	+	.	ID="RND-6_FAMILY-1352";Tend="899";Tstart="791";shortTE="F";uid="50141ed7-5bfe-4739-b2bf-dde829d9d988"
Super-Scaffold_100021	RepeatMasker	LINE/CR1	4303384	4304110	611	+	.	ID="RND-5_FAMILY-3812";Tend="4026";Tstart="3309";shortTE="F";uid="aaa887d9-8259-4cc7-86d6-5785622da074"
Super-Scaffold_100021	RepeatMasker	DNA	7477307	7477638	835	+	.	ID="DNA4-3_AP";Tend="361";Tstart="3";shortTE="F";uid="e28db82f-07cb-408d-8792-cf543e3aac31"
Super-Scaffold_100021	RepeatMasker	DNA/hAT-hAT19	7542577	7542746	432	+	.	ID="DNA8-90_AP";Tend="187";Tstart="1";shortTE="F";uid="ca0380d6-c88a-41f8-b92d-51f202cb9299"
Super-Scaffold_100021	RepeatMasker	DNA/hAT-hAT19	2738597	2738824	1080	+	.	ID="RND-6_FAMILY-2974";Tend="1561";Tstart="1360";shortTE="F";uid="b180cbee-0555-404c-8af6-451b7ccdf9c5"
Super-Scaffold_100021	RepeatMasker	DNA/hAT-Charlie	4990377	4990779	899	+	.	ID="RND-6_FAMILY-18024";TEgroup="ctg_19%7CRND-6_FAMILY-18024%7C1";Tend="1532";Tstart="1021";shortTE="F";uid="faa29f09-4d7f-4e64-9bbd-5ffb34de3f5e"
Super-Scaffold_100021	RepeatMasker	Unknown	7912219	7912424	1149	+	.	ID="RND-5_FAMILY-7161";Tend="1600";Tstart="1399";shortTE="F";uid="74bcf4ca-d384-4a83-93e3-68a6ba72b200"
Super-Scaffold_100021	RepeatMasker	LTR/Pao	1278446	1278595	575	+	.	ID="RND-6_FAMILY-5434";Tend="1829";Tstart="1680";shortTE="F";uid="d2e365d9-777b-4ea5-8088-8906af461cbf"
Super-Scaffold_100021	RepeatMasker	DNA/hAT-hAT19	205589	206057	2713	+	.	ID="RND-6_FAMILY-1839";Tend="1326";Tstart="845";shortTE="F";uid="1b4b4701-ae47-4b67-bfa9-a937ac098212"
Super-Scaffold_100021	RepeatMasker	Unknown	2175433	2175612	570	+	.	ID="RND-5_FAMILY-4565";Tend="1138";Tstart="938";shortTE="F";uid="7c24ada1-52d0-45ac-9fad-a6a9843837fb"
Super-Scaffold_100021	RepeatMasker	Unknown	8229737	8230281	4382	+	.	ID="RND-1_FAMILY-442";Tend="1520";Tstart="969";shortTE="F";uid="1b53ff5f-f692-46d8-989e-9e72c9216302"
Super-Scaffold_100021	RepeatMasker	DNA	7068506	7069054	2011	+	.	ID="ttaa26b_ap";Tend="565";Tstart="8";shortTE="F";uid="d81e2514-c689-4464-b50a-80205fb1b25b"
Super-Scaffold_100021	RepeatMasker	DNA	3478401	3478654	719	+	.	ID="TTAA8_AP";Tend="266";Tstart="2";shortTE="F";uid="86f4d57c-45b4-47fa-a10c-ca0e47613a93"
Super-Scaffold_100021	RepeatMasker	DNA/hAT	95646	96651	8050	+	.	ID="RND-1_FAMILY-381";Tend="1830";Tstart="826";shortTE="F";uid="f485ca20-26b0-40bb-a19c-92f52cf9c5d2"
Super-Scaffold_100021	RepeatMasker	Unknown	5043816	5044112	1242	+	.	ID="RND-3_FAMILY-1345";Tend="1064";Tstart="723";shortTE="F";uid="82addb28-626a-4b05-a74a-7a1a16547ddb"
Super-Scaffold_100021	RepeatMasker	Unknown	2111053	2111590	4517	+	.	ID="RND-1_FAMILY-442";Tend="1520";Tstart="979";shortTE="F";uid="bf040a33-bc70-43c6-957a-118fe12edee4"
Super-Scaffold_100021	RepeatMasker	Unknown	434007	434289	1802	+	.	ID="RND-6_FAMILY-40050";Tend="1188";Tstart="918";shortTE="F";uid="d4800010-799c-4a20-ad62-9ecbd4ce5c57"
Super-Scaffold_100021	RepeatMasker	Retroposon?	2887783	2892911	661	+	.	ID="RND-6_FAMILY-14092";TEgroup="ctg_19%7CRND-6_FAMILY-14092%7C4";Tend="4605";Tstart="1";shortTE="F";uid="d6e3d611-8fc3-41d8-b360-2d6006777e6d"
Super-Scaffold_100021	RepeatMasker	LINE/R1	6408929	6409224	738	+	.	ID="RND-6_FAMILY-11786";Tend="1379";Tstart="1100";shortTE="F";uid="810393ba-8356-4e52-acbe-0018e032b5c6"
Super-Scaffold_100021	RepeatMasker	Unknown	7693594	7693751	428	+	.	ID="RND-1_FAMILY-17";Tend="1195";Tstart="1033";shortTE="F";uid="4d400f6c-3f6b-478d-bea2-be7f3faf61bd"
Super-Scaffold_100021	RepeatMasker	Unknown	7499123	7499626	2996	+	.	ID="RND-6_FAMILY-40050";Tend="1474";Tstart="938";shortTE="F";uid="7b41fd47-10fd-4225-9130-98ff6f31250f"
Super-Scaffold_100021	RepeatMasker	DNA/Ginger-1	5835728	5836512	2915	+	.	ID="rnd-6_family-1352";Tend="2248";Tstart="1378";shortTE="F";uid="d092576a-265e-4230-a77e-f5c647a5d6e0"
Super-Scaffold_100021	RepeatMasker	DNA/Ginger-1	6484097	6484221	826	+	.	ID="RND-6_FAMILY-6948";Tend="1170";Tstart="1046";shortTE="F";uid="4e09bbe1-cfc1-4cb5-80f0-222070b05a56"
Super-Scaffold_100021	RepeatMasker	LTR/Gypsy	6033843	6036330	1649	+	.	ID="GYPSY-17_LH-I";Tend="4824";Tstart="1960";shortTE="F";uid="ca8e5340-0079-471c-8fbb-3757dfa6df30"
Super-Scaffold_100021	RepeatMasker	DNA	6593020	6593806	6360	+	.	ID="RND-1_FAMILY-232";Tend="1731";Tstart="944";shortTE="F";uid="b755253b-e8fd-4f8c-bf5d-80752cc6c223"
Super-Scaffold_100021	RepeatMasker	DNA	7727595	7727720	552	+	.	ID="RND-6_FAMILY-2125";Tend="5535";Tstart="5417";shortTE="F";uid="a033ed12-7f50-4122-9197-02f0cefccbb7"
Super-Scaffold_100021	RepeatMasker	DNA/hAT-Tip100	1375164	1375425	783	+	.	ID="RND-6_FAMILY-9545";Tend="877";Tstart="607";shortTE="F";uid="2158efce-6090-4b71-80a5-3901fdc76935"
Super-Scaffold_100021	RepeatMasker	DNA	4525820	4526220	2061	+	.	ID="ttaa4_ap";Tend="425";Tstart="18";shortTE="F";uid="cdb6a813-59b0-4c8f-a4f8-c19123b0c326"
Super-Scaffold_100021	RepeatMasker	LTR/Gypsy	2693507	2699323	50749	+	.	ID="RND-1_FAMILY-385";Tend="6504";Tstart="683";shortTE="F";uid="8958d96b-8cf2-4097-be7e-4aa44ece488c"
Super-Scaffold_100021	RepeatMasker	DNA	4308947	4309162	558	+	.	ID="DNA4-3_AP";Tend="279";Tstart="49";shortTE="F";uid="8df5ac9f-1ba4-468b-a6a9-3572759ce79f"
Super-Scaffold_100021	RepeatMasker	DNA	3751832	3752241	555	+	.	ID="TTAA8_AP";Tend="417";Tstart="2";shortTE="F";uid="af51ccf5-11e0-467b-bff3-7ce47a94bdb0"
Super-Scaffold_100021	RepeatMasker	DNA/Sola-1	7790430	7790680	412	+	.	ID="SOLA1-1_AP";Tend="260";Tstart="7";shortTE="F";uid="549cd4e9-c6a5-4c6f-bc32-c954b9fbfff4"
Super-Scaffold_100021	RepeatMasker	Unknown	6422700	6423103	1110	+	.	ID="RND-1_FAMILY-7";TEgroup="ctg_19%7CRND-1_FAMILY-7%7C6";Tend="933";Tstart="624";shortTE="F";uid="b1c4f3bd-feec-4c37-b77c-7f51e0b5705d"
Super-Scaffold_100021	RepeatMasker	DNA/hAT-Ac	7871124	7871306	671	+	.	ID="rnd-6_family-2122";Tend="1562";Tstart="1403";shortTE="F";uid="f21b12c2-8897-4f2f-aa2f-a36bf0249fd9"
Super-Scaffold_100021	RepeatMasker	DNA/hAT-Charlie	7254394	7254601	1562	+	.	ID="RND-6_FAMILY-321";Tend="1578";Tstart="1371";shortTE="F";uid="0ab2a2b2-6b89-473d-a0bd-e4721c07d4d9"
Super-Scaffold_100021	RepeatMasker	DNA	5114730	5115033	441	+	.	ID="DNA4-2_AP";Tend="287";Tstart="1";shortTE="F";uid="a4d9bbed-a9c5-4642-a119-66948c63a3c8"
Super-Scaffold_100021	RepeatMasker	DNA	7947255	7947691	556	+	.	ID="DNAX-2_AP";Tend="465";Tstart="1";shortTE="F";uid="0b1f994c-457e-4ca5-bdb3-35f2335934f8"
Super-Scaffold_100021	RepeatMasker	DNA/MULE-MuDR	6022728	6023268	2582	+	.	ID="rnd-6_family-1876";Tend="2319";Tstart="298";shortTE="F";uid="c7e0f59b-8670-4ecf-9d94-8ff3faa60747"
Super-Scaffold_100021	RepeatMasker	Unknown	6348229	6348810	808	+	.	ID="RND-5_FAMILY-7648";Tend="1299";Tstart="703";shortTE="F";uid="0c0b01dc-41d5-4b86-a889-f65d5bf57cb3"
Super-Scaffold_100021	RepeatMasker	DNA/hAT-Tip100	190475	190702	569	+	.	ID="RND-6_FAMILY-7361";Tend="2782";Tstart="2570";shortTE="F";uid="39bff85b-2da3-4a31-9966-53915d8bd8c3"
Super-Scaffold_100021	RepeatMasker	DNA/Sola-1	3673386	3673589	461	+	.	ID="DNA4-8_AP";Tend="206";Tstart="1";shortTE="F";uid="9d558ed2-a8a6-4a59-864a-93b316bc528d"
Super-Scaffold_100021	RepeatMasker	Retroposon?	2866086	2867832	9801	+	.	ID="RND-6_FAMILY-14092";Tend="4624";Tstart="3004";shortTE="F";uid="abc7fd97-cbca-4fba-8427-5ef05962189b"
Super-Scaffold_100021	RepeatMasker	DNA/hAT-hAT19	290944	291620	961	+	.	ID="RND-6_FAMILY-6027";TEgroup="ctg_19%7CRND-6_FAMILY-6027%7C1";Tend="2608";Tstart="271";shortTE="F";uid="c24c66e0-937d-464f-aa0f-d9d241817a03"
Super-Scaffold_100021	RepeatMasker	LINE/I	2953835	2954344	3697	+	.	ID="RND-1_FAMILY-218";Tend="1463";Tstart="910";shortTE="F";uid="5481239b-cc31-4aa5-a191-4b2c01578ba1"
Super-Scaffold_100021	RepeatMasker	Retroposon?	349999	350147	497	+	.	ID="SINE2-1_AP";Tend="406";Tstart="252";shortTE="F";uid="4430a10d-4037-442e-b222-9dca1001e059"
Super-Scaffold_100021	RepeatMasker	DNA/Kolobok-E	1319161	1321790	22923	+	.	ID="RND-1_FAMILY-142";Tend="3315";Tstart="687";shortTE="F";uid="7b05b211-ab8c-4f87-a481-ccb407870c14"
Super-Scaffold_100021	RepeatMasker	Unknown	5646198	5646489	782	+	.	ID="RND-5_FAMILY-1786";TEgroup="ctg_19%7CRND-5_FAMILY-1786%7C1";Tend="1380";Tstart="970";shortTE="F";uid="8a54177e-a430-4b13-9692-2b01bbd0147d"
Super-Scaffold_100021	RepeatMasker	DNA/hAT-Tag1	6462832	6463381	928	+	.	ID="RND-6_FAMILY-1989";Tend="2230";Tstart="1730";shortTE="F";uid="a1b6905b-ffdb-4267-a630-c27002b83b31"
Super-Scaffold_100021	RepeatMasker	Unknown	2880400	2880707	775	+	.	ID="RND-5_FAMILY-906";Tend="1951";Tstart="1637";shortTE="F";uid="78a7cfaa-8037-4823-942f-6cf0bc76a97b"
Super-Scaffold_100021	RepeatMasker	Unknown	7059675	7060318	3610	+	.	ID="RND-4_FAMILY-112";Tend="1569";Tstart="900";shortTE="F";uid="36f81583-be9a-42ce-ae54-47ba31f7c947"
Super-Scaffold_100021	RepeatMasker	DNA/Kolobok-E	5630953	5631507	694	+	.	ID="RND-6_FAMILY-1369";Tend="1610";Tstart="1076";shortTE="F";uid="b9f0f09a-f775-499a-9405-5f659c83df95"
Super-Scaffold_100021	RepeatMasker	Unknown	835160	835537	1730	+	.	ID="RND-4_FAMILY-83";Tend="1357";Tstart="978";shortTE="F";uid="218003b0-1b03-4a1a-8601-a86f8b0af81b"
Super-Scaffold_100021	RepeatMasker	Retroposon?	7991921	7992174	674	+	.	ID="RND-6_FAMILY-8671";Tend="446";Tstart="178";shortTE="F";uid="87fe86b5-d013-4b3e-9c04-e72a36fa36ca"
Super-Scaffold_100021	RepeatMasker	Unknown	5913059	5913498	2442	+	.	ID="RND-5_FAMILY-1367";Tend="1411";Tstart="970";shortTE="F";uid="b7a98d33-7529-463e-90c9-d60f0076c27c"
Super-Scaffold_100021	RepeatMasker	Unknown	1195889	1196237	610	+	.	ID="RND-6_FAMILY-739";Tend="4353";Tstart="3972";shortTE="F";uid="f491b115-0e32-4df0-a185-440afcdccbdc"
Super-Scaffold_100021	RepeatMasker	DNA/P	97917	98037	517	+	.	ID="P-4_AP";Tend="4074";Tstart="3960";shortTE="F";uid="c722cbb5-91bc-4894-ae61-e2bd1bbc919f"
Super-Scaffold_100021	RepeatMasker	Retroposon?	7042837	7042952	759	+	.	ID="RND-6_FAMILY-3916";Tend="4554";Tstart="4195";shortTE="F";uid="db1b1cc6-5e06-4ff9-8f69-2ced01270791"
Super-Scaffold_100021	RepeatMasker	DNA/IS3EU	4410267	4410515	994	+	.	ID="RND-6_FAMILY-8275";TEgroup="ctg_19%7CRND-6_FAMILY-8275%7C1";Tend="5108";Tstart="4960";shortTE="F";uid="aebfd08d-97e9-4a65-8736-0c74a1cb2141"
Super-Scaffold_100021	RepeatMasker	DNA/Sola-1	6305204	6305477	911	+	.	ID="RND-5_FAMILY-12648";Tend="1078";Tstart="768";shortTE="F";uid="c116642c-d70c-4931-9956-39b853114c03"
Super-Scaffold_100021	RepeatMasker	Unknown	7067415	7067762	2330	+	.	ID="RND-4_FAMILY-83";Tend="1360";Tstart="1013";shortTE="F";uid="e5a2a65f-2360-4c87-9f49-85cfa1b0a436"
Super-Scaffold_100021	RepeatMasker	DNA/hAT-Charlie	2952131	2952422	2224	+	.	ID="RND-5_FAMILY-17006";Tend="1198";Tstart="908";shortTE="F";uid="7274ad9a-fb6a-4966-887a-5eb4cb224615"
Super-Scaffold_100021	RepeatMasker	DNA	5249519	5249786	735	+	.	ID="DNA4-3_AP";Tend="318";Tstart="54";shortTE="F";uid="ef2506e2-21f0-4af7-bee0-a4f2c8aeca4d"
Super-Scaffold_100021	RepeatMasker	Retroposon?	6364291	6364936	1393	+	.	ID="RND-6_FAMILY-3916";Tend="3462";Tstart="2708";shortTE="F";uid="a5ebad6d-e84f-4036-96b7-23952edd7987"
Super-Scaffold_100021	RepeatMasker	DNA/Kolobok-E	7036317	7036665	945	+	.	ID="RND-5_FAMILY-5311";Tend="1014";Tstart="664";shortTE="F";uid="8bb5f2eb-0b2f-4a5a-b1f2-992bc33b1253"
Super-Scaffold_100021	RepeatMasker	DNA/Kolobok-E	2803133	2803248	455	+	.	ID="RND-6_FAMILY-5891";Tend="1346";Tstart="1232";shortTE="F";uid="b595953d-7b0d-47f2-91db-17e2a8e4799b"
Super-Scaffold_100021	RepeatMasker	Unknown	1142014	1142289	1848	+	.	ID="RND-4_FAMILY-112";Tend="1570";Tstart="1292";shortTE="F";uid="751ea0ed-10c1-48cc-a751-33ddbd8c8bf0"
Super-Scaffold_100021	RepeatMasker	DNA/hAT-Tip100	5560208	5560771	536	+	.	ID="RND-1_FAMILY-482";TEgroup="ctg_19%7CRND-1_FAMILY-482%7C1";Tend="3185";Tstart="376";shortTE="F";uid="c558a549-ee67-4157-8125-2a6842bd324a"
Super-Scaffold_100021	RepeatMasker	DNA/hAT-Tip100	6716041	6716187	417	+	.	ID="DNA8-107_AP";Tend="701";Tstart="551";shortTE="F";uid="e1da8704-5b69-415b-b83d-bcc7c3a9a5e2"
Super-Scaffold_100021	RepeatMasker	DNA/hAT-Tag1	6423619	6424169	856	+	.	ID="RND-6_FAMILY-1989";Tend="2230";Tstart="1730";shortTE="F";uid="d7366e32-b85f-447a-9d77-99c5d36c2c5b"
Super-Scaffold_100021	RepeatMasker	Unknown	8199263	8199791	4091	+	.	ID="RND-6_FAMILY-829";Tend="1377";Tstart="796";shortTE="F";uid="14f7fed9-7e46-493b-a4ee-535d73a90d08"
Super-Scaffold_100021	RepeatMasker	Unknown	6669175	6669626	1845	+	.	ID="RND-6_FAMILY-4149";Tend="1579";Tstart="922";shortTE="F";uid="84ee8c64-8893-4e5e-aa0b-97e840ccf4f3"
Super-Scaffold_100021	RepeatMasker	LTR/Pao	26333	27468	851	+	.	ID="BEL-220_AA-I";Tend="6236";Tstart="4260";shortTE="F";uid="922e4875-da29-422e-91ac-1c6e7e4d8953"
Super-Scaffold_100021	RepeatMasker	DNA/MULE-MuDR	577293	579566	19859	+	.	ID="rnd-6_family-10852";Tend="2969";Tstart="697";shortTE="F";uid="4fa39ea4-eda8-4bea-b072-eae64362e540"
Super-Scaffold_100021	RepeatMasker	LTR/Gypsy	4728729	4728912	717	+	.	ID="GYPSY68-I_AG";Tend="2269";Tstart="2101";shortTE="F";uid="e1d22f96-3557-4e34-9b53-3db05272752a"
Super-Scaffold_100021	RepeatMasker	LINE/CR1	6917543	6918544	8800	+	.	ID="RND-6_FAMILY-10046";Tend="2477";Tstart="1476";shortTE="F";uid="d8a9479e-2be1-4b3c-9918-7a1063de96f1"
Super-Scaffold_100021	RepeatMasker	LINE/L2	6459794	6460025	1120	+	.	ID="RND-5_FAMILY-6525";Tend="2776";Tstart="2541";shortTE="F";uid="f88d0b58-cca1-4da3-8e64-1f81e0eec354"
Super-Scaffold_100021	RepeatMasker	Unknown	5540547	5540789	940	+	.	ID="RND-6_FAMILY-40050";Tend="1588";Tstart="1350";shortTE="F";uid="ed5ac3f0-250f-435b-919a-fbcb7e29579b"
Super-Scaffold_100021	RepeatMasker	LTR/Copia	42426	44199	15782	+	.	ID="RND-5_FAMILY-808";Tend="2449";Tstart="675";shortTE="F";uid="0b70b0d5-d38b-4a65-8d72-5deefb415a4c"
Super-Scaffold_100021	RepeatMasker	Unknown	6421549	6422006	533	+	.	ID="RND-5_FAMILY-10051";Tend="1688";Tstart="1310";shortTE="F";uid="c6db9c1f-d432-42f0-bed3-fc8426f40e1e"
Super-Scaffold_100021	RepeatMasker	DNA/MULE-NOF	7885230	7885591	491	+	.	ID="RND-5_FAMILY-364";Tend="2128";Tstart="1829";shortTE="F";uid="845b30a5-ce68-4763-bea0-22d4fb53fa3f"
Super-Scaffold_100021	RepeatMasker	DNA	5160833	5161118	648	+	.	ID="dna4-2_ap";Tend="316";Tstart="22";shortTE="F";uid="4e0a2b96-32f0-4258-b85a-5973b63858e4"
Super-Scaffold_100021	RepeatMasker	Retroposon?	6307215	6307504	469	+	.	ID="RND-6_FAMILY-4581";Tend="2825";Tstart="2540";shortTE="F";uid="3dc89517-d41f-412a-ba9a-9f3b47d0166f"
Super-Scaffold_100021	RepeatMasker	DNA/Ginger-1	6579029	6579293	1523	+	.	ID="RND-6_FAMILY-8078";Tend="568";Tstart="286";shortTE="F";uid="c78e1541-ebb1-4500-9f22-13b5f64be2aa"
Super-Scaffold_100021	RepeatMasker	LINE/I	2431762	2431958	616	+	.	ID="RND-6_FAMILY-6002";Tend="1343";Tstart="1150";shortTE="F";uid="cd552aae-c402-4a1f-8458-cd37e877c6ca"
Super-Scaffold_100021	RepeatMasker	DNA	4714865	4715072	901	+	.	ID="DNA4-2_AP";Tend="769";Tstart="561";shortTE="F";uid="5fff35a3-0a47-46b6-ad23-dac5c7e79033"
Super-Scaffold_100021	RepeatMasker	Unknown	7287899	7288223	1649	+	.	ID="RND-4_FAMILY-83";Tend="1356";Tstart="972";shortTE="F";uid="2eedc124-bb94-472e-9065-365cb658f04a"
Super-Scaffold_100021	RepeatMasker	DNA/Kolobok-T2	1784765	1784944	439	+	.	ID="REP-4_PBA";Tend="655";Tstart="478";shortTE="F";uid="358e6276-0cc9-4c7a-8d10-7031516c65d3"
Super-Scaffold_100021	RepeatMasker	DNA/Sola-1	2667365	2669528	8659	+	.	ID="RND-6_FAMILY-12994";Tend="2056";Tstart="25";shortTE="F";uid="f082e769-aab6-475b-b60b-8563ed3b5fe2"
Super-Scaffold_100021	RepeatMasker	Unknown	7968715	7968957	1071	+	.	ID="RND-6_FAMILY-3841";Tend="1210";Tstart="973";shortTE="F";uid="dd49731f-08b8-47eb-bf72-299e05943f23"
Super-Scaffold_100021	RepeatMasker	DNA	5589370	5589559	710	+	.	ID="RND-4_FAMILY-458";Tend="418";Tstart="235";shortTE="F";uid="67cac161-9ff5-46d8-be51-9186fd0fd985"
Super-Scaffold_100021	RepeatMasker	Unknown	7025691	7026284	932	+	.	ID="RND-6_FAMILY-4887";Tend="1396";Tstart="829";shortTE="F";uid="a68faf57-8319-4ac5-bd0c-f3d634cabc97"
Super-Scaffold_100021	RepeatMasker	DNA/hAT-Charlie	2510963	2511243	2117	+	.	ID="RND-5_FAMILY-17006";Tend="1199";Tstart="893";shortTE="F";uid="660341bd-20e3-4a10-9e8f-e688b278c678"
Super-Scaffold_100021	RepeatMasker	DNA	5102289	5102557	1188	+	.	ID="TTAA18_AP";Tend="560";Tstart="292";shortTE="F";uid="23ee152f-6045-49de-aa5d-f9031dc22ad3"
Super-Scaffold_100021	RepeatMasker	DNA	8710370	8710545	806	+	.	ID="dna4-2_ap";Tend="175";Tstart="1";shortTE="F";uid="d1c2a555-999c-460a-8365-8afb9687bb2c"
Super-Scaffold_100021	RepeatMasker	DNA	5058325	5058596	631	+	.	ID="dna4-2_ap";Tend="273";Tstart="1";shortTE="F";uid="b0ae6903-d6ea-444a-aab5-a97f3de13bf1"
Super-Scaffold_100021	RepeatMasker	DNA/hAT-hAT19	7124473	7124736	1512	+	.	ID="DNA8-88_AP";Tend="261";Tstart="1";shortTE="F";uid="6517148d-f066-4a45-afe5-fdd5e218b8ba"
Super-Scaffold_100021	RepeatMasker	DNA	1168058	1168371	1706	+	.	ID="TTAA3_AP";Tend="354";Tstart="34";shortTE="F";uid="15a58ab7-129c-4746-9565-471b2810ebe2"
Super-Scaffold_100021	RepeatMasker	Unknown	2907505	2907847	1688	+	.	ID="RND-1_FAMILY-11";Tend="1978";Tstart="1613";shortTE="F";uid="89b2d602-bb60-4e36-9b0c-a88e9af1e878"
Super-Scaffold_100021	RepeatMasker	Unknown	1353100	1353376	1956	+	.	ID="RND-6_FAMILY-7894";Tend="1477";Tstart="1202";shortTE="F";uid="469727b1-5f8a-4d5e-a063-789fe95bf637"
Super-Scaffold_100021	RepeatMasker	Unknown	3889940	3890446	3201	+	.	ID="RND-1_FAMILY-238";Tend="1488";Tstart="955";shortTE="F";uid="3d28425b-5422-4feb-8485-536c45960200"
Super-Scaffold_100021	RepeatMasker	DNA	4752132	4752326	471	+	.	ID="dna4-2b_ap";Tend="202";Tstart="15";shortTE="F";uid="50ada6dd-871c-41a3-aa98-25f0f5c4faa7"
Super-Scaffold_100021	RepeatMasker	Unknown	7070653	7071137	667	+	.	ID="RND-5_FAMILY-7648";Tend="1335";Tstart="888";shortTE="F";uid="3ff8af17-4d21-44fe-92aa-b9cf19cd3138"
Super-Scaffold_100021	RepeatMasker	DNA/P	6527536	6527836	771	+	.	ID="RND-6_FAMILY-5425";Tend="4932";Tstart="4634";shortTE="F";uid="8f62d8bb-992b-477d-9700-014d4af71228"
Super-Scaffold_100021	RepeatMasker	LINE/RTE-BovB	6451910	6454939	1253	+	.	ID="RTE-32_LMI";Tend="3210";Tstart="137";shortTE="F";uid="89424b06-f5d3-4dea-904d-a99b2b1e6459"
Super-Scaffold_100021	RepeatMasker	LINE/I	3292847	3306772	51321	+	.	ID="RND-1_FAMILY-218";Tend="6287";Tstart="1";shortTE="F";uid="6fabb619-91ba-4fe6-aa22-95c6857d4252"
Super-Scaffold_100021	RepeatMasker	Unknown	456086	456460	929	+	.	ID="RND-5_FAMILY-2844";Tend="1359";Tstart="1012";shortTE="F";uid="0cc23dc2-424a-44a6-bec7-8367bb4e34a6"
Super-Scaffold_100021	RepeatMasker	Unknown	5128711	5128908	521	+	.	ID="RND-4_FAMILY-1804";Tend="757";Tstart="562";shortTE="F";uid="88ade5e7-7dab-431a-a679-f94e8d717bf6"
Super-Scaffold_100021	RepeatMasker	DNA	793943	794746	1294	+	.	ID="DNA4-2_AP";Tend="769";Tstart="2";shortTE="F";uid="995d1bb7-1f51-4d7f-b36b-9564ea4f9fea"
Super-Scaffold_100021	RepeatMasker	DNA/hAT-Charlie	5188945	5189161	1394	+	.	ID="RND-5_FAMILY-6955";Tend="1175";Tstart="957";shortTE="F";uid="f23efbad-934d-428c-9c4a-efd77707c086"
Super-Scaffold_100021	RepeatMasker	DNA/CMC-EnSpm	6868345	6868481	403	+	.	ID="HALYOMORPHA_HALYS-6_FAMILY-207";Tend="123";Tstart="5";shortTE="F";uid="791ed8b8-69cd-4629-a20b-85c956abb18e"
Super-Scaffold_100021	RepeatMasker	DNA/MULE-MuDR	645763	646142	2509	+	.	ID="RND-5_FAMILY-2447";Tend="1179";Tstart="836";shortTE="F";uid="e540d6cd-5478-4cc2-ab41-1ce61f6241f9"
Super-Scaffold_100021	RepeatMasker	Unknown	5735819	5736033	578	+	.	ID="RND-1_FAMILY-17";Tend="1238";Tstart="1019";shortTE="F";uid="8cb5b44a-c3ae-4530-87e3-cafa215aecdb"
Super-Scaffold_100021	RepeatMasker	Retroposon?	3284392	3286912	20761	+	.	ID="RND-6_FAMILY-14092";Tend="3815";Tstart="1289";shortTE="F";uid="7938e975-9df3-48ef-88ee-f527dc65abb1"
Super-Scaffold_100021	RepeatMasker	Unknown	497492	497645	704	+	.	ID="RND-5_FAMILY-2669";Tend="1154";Tstart="1008";shortTE="F";uid="a7134272-e86f-4d0c-949c-591510cdaaf6"
Super-Scaffold_100021	RepeatMasker	DNA/hAT	1851586	1851961	1084	+	.	ID="RND-5_FAMILY-901";TEgroup="ctg_19%7CRND-5_FAMILY-901%7C1";Tend="1516";Tstart="969";shortTE="F";uid="5c9522b2-6505-4037-bafb-887d926045da"
Super-Scaffold_100021	RepeatMasker	DNA/P	1373011	1374033	2812	+	.	ID="RND-1_FAMILY-148";Tend="2687";Tstart="1598";shortTE="F";uid="1c8c9e45-3020-49c5-a43d-978d3c55826a"
Super-Scaffold_100021	RepeatMasker	DNA	398457	399188	679	+	.	ID="DNA4-2_AP";Tend="766";Tstart="1";shortTE="F";uid="c4ab8036-216c-423a-b2f1-ecb8b52aaeb2"
Super-Scaffold_100021	RepeatMasker	DNA	1440879	1441011	487	+	.	ID="TTAA15_AP";Tend="118";Tstart="2";shortTE="F";uid="ac9bad10-a461-44d8-adaa-4be198b5c097"
Super-Scaffold_100021	RepeatMasker	DNA/hAT-Charlie	7624287	7624428	479	+	.	ID="RND-6_FAMILY-3711";Tend="2185";Tstart="2063";shortTE="F";uid="9b379e5d-3c3c-4271-91b1-3abe937ce2ab"
Super-Scaffold_100021	RepeatMasker	DNA/MULE-MuDR	2974897	2975138	525	+	.	ID="MUDR1X_AP";Tend="1776";Tstart="1532";shortTE="F";uid="ecf4200c-c530-4b50-a207-e28d56d87bd6"
Super-Scaffold_100021	RepeatMasker	Unknown	5135958	5136307	2211	+	.	ID="RND-1_FAMILY-174";Tend="1307";Tstart="957";shortTE="F";uid="c1f3bae0-c71a-49a0-9103-0b9114ddf845"
Super-Scaffold_100021	RepeatMasker	Retroposon?	1214067	1214176	534	+	.	ID="RND-6_FAMILY-8671";Tend="841";Tstart="732";shortTE="F";uid="3949040b-7640-4e92-a8c5-add4c56fc715"
Super-Scaffold_100021	RepeatMasker	Unknown	7807883	7808345	1837	+	.	ID="RND-1_FAMILY-11";Tend="1870";Tstart="1218";shortTE="F";uid="edc63e89-4fcc-4bc5-9634-7953c334038c"
Super-Scaffold_100021	RepeatMasker	DNA/hAT?	1983442	1983675	1003	+	.	ID="DNA8-60_AP";Tend="365";Tstart="119";shortTE="F";uid="efd8b209-a7d4-4ae0-8eb6-b67e9f76096c"
Super-Scaffold_100021	RepeatMasker	DNA/hAT-hAT19	2301456	2301571	457	+	.	ID="RND-6_FAMILY-5410";Tend="505";Tstart="390";shortTE="F";uid="e40c3c48-bff0-439d-a639-b9b02550fa20"
Super-Scaffold_100021	RepeatMasker	LTR/Gypsy	2699335	2702850	30686	+	.	ID="RND-6_FAMILY-1132";Tend="8481";Tstart="4977";shortTE="F";uid="3510bc9e-2fc6-42f6-afdb-f7b3625c93ef"
Super-Scaffold_100021	RepeatMasker	DNA/hAT	6887688	6887845	455	+	.	ID="DNA8-23_AP";Tend="206";Tstart="59";shortTE="F";uid="c0f74d61-c2f6-4970-ba37-34b8476d4be2"
Super-Scaffold_100021	RepeatMasker	DNA	127599	128043	1774	+	.	ID="DNA4-1_AP";Tend="498";Tstart="1";shortTE="F";uid="575209f9-601f-4f6b-949e-4095d4257190"
Super-Scaffold_100021	RepeatMasker	DNA	101125	101330	1148	+	.	ID="ttaa3b_ap";Tend="232";Tstart="1";shortTE="F";uid="213366b7-03af-4d8e-b232-0c99f1df82c1"
Super-Scaffold_100021	RepeatMasker	DNA/hAT-Tip100	427317	429949	23493	+	.	ID="RND-6_FAMILY-6205";Tend="3464";Tstart="834";shortTE="F";uid="a8b5ee65-c2f3-43b9-a587-a58942dc35b1"
Super-Scaffold_100021	RepeatMasker	DNA/hAT-Tip100	6358878	6359102	441	+	.	ID="RND-6_FAMILY-1888";Tend="3082";Tstart="2858";shortTE="F";uid="615a3eba-c789-4cfa-8420-33ba808829b1"
Super-Scaffold_100021	RepeatMasker	DNA/MULE-NOF	1184520	1187497	20977	+	.	ID="RND-6_FAMILY-3572";Tend="3586";Tstart="553";shortTE="F";uid="a2ed08d2-819a-4c79-9028-80b953a5b363"
Super-Scaffold_100021	RepeatMasker	Unknown	7460887	7461379	3428	+	.	ID="RND-1_FAMILY-349";Tend="1453";Tstart="928";shortTE="F";uid="86188090-0f96-4e93-95f0-aeb382d6e3cd"
Super-Scaffold_100021	RepeatMasker	Unknown	2632060	2632727	879	+	.	ID="RND-6_FAMILY-3332";Tend="1680";Tstart="1021";shortTE="F";uid="127c7bb4-60a7-4d4e-89b0-9ce43abb0b40"
Super-Scaffold_100021	RepeatMasker	LTR/Gypsy	2967204	2968409	8486	+	.	ID="RND-1_FAMILY-185";Tend="1274";Tstart="138";shortTE="F";uid="bbef1501-eb82-4d7c-b9d1-a84dcc78702a"
Super-Scaffold_100021	RepeatMasker	DNA/P	5030615	5030901	471	+	.	ID="RND-6_FAMILY-5425";Tend="4835";Tstart="4550";shortTE="F";uid="4071375e-35ef-4341-803c-255cdd4343bc"
Super-Scaffold_100021	RepeatMasker	Unknown	3470319	3470432	678	+	.	ID="RND-6_FAMILY-13281";Tend="1090";Tstart="977";shortTE="F";uid="c422eb25-dfc8-4601-84b4-2f004b00c767"
Super-Scaffold_100021	RepeatMasker	DNA	4988641	4988777	967	+	.	ID="DNA2-3_AP";Tend="632";Tstart="495";shortTE="F";uid="b56242c1-b9fd-459d-a30d-50a194d6ca79"
Super-Scaffold_100021	RepeatMasker	DNA/hAT-Tip100	3636934	3637533	814	+	.	ID="RND-6_FAMILY-2569";Tend="3225";Tstart="2625";shortTE="F";uid="88900f88-97cb-4a81-a626-f0c1644cb7f3"
Super-Scaffold_100021	RepeatMasker	Unknown	29588	30094	528	+	.	ID="RND-5_FAMILY-7648";Tend="1206";Tstart="704";shortTE="F";uid="b968efd7-24af-49b9-818a-fc57594ed561"
Super-Scaffold_100021	RepeatMasker	DNA/hAT-Tip100	2691646	2691764	512	+	.	ID="RND-6_FAMILY-5575";Tend="1292";Tstart="1169";shortTE="F";uid="6222a4cb-1d57-481f-a09e-e1e8eb3ead67"
Super-Scaffold_100021	RepeatMasker	Unknown	5833552	5833675	480	+	.	ID="RND-6_FAMILY-13281";Tend="1804";Tstart="1679";shortTE="F";uid="f584643e-4d0f-4329-906e-116090ad2576"
Super-Scaffold_100021	RepeatMasker	Unknown	2979886	2981257	8007	+	.	ID="RND-1_FAMILY-108";Tend="2153";Tstart="799";shortTE="F";uid="2226722f-850d-4686-b986-2ca3729301cb"
Super-Scaffold_100021	RepeatMasker	DNA/TcMar-Tc1	2217523	2217638	502	+	.	ID="mariner-n22_ag";Tend="185";Tstart="84";shortTE="F";uid="376cad83-d422-4a8b-90de-fd015f9a6f38"
Super-Scaffold_100021	RepeatMasker	DNA/TcMar-Tigger	3978737	3978939	729	+	.	ID="RND-6_FAMILY-1180";Tend="853";Tstart="650";shortTE="F";uid="7ba46bb1-91ea-4bee-bb96-a6d87bfcc3e4"
Super-Scaffold_100021	RepeatMasker	DNA/Ginger-1	2536170	2536481	2239	+	.	ID="RND-6_FAMILY-1352";Tend="2140";Tstart="1833";shortTE="F";uid="fdbc9fdc-cb57-4fd8-b67c-dbf3927c5463"
Super-Scaffold_100021	RepeatMasker	Unknown	5450639	5450877	624	+	.	ID="RND-4_FAMILY-1804";Tend="1372";Tstart="1132";shortTE="F";uid="21ce827d-ac16-44a9-9ade-348bc65b8444"
Super-Scaffold_100021	RepeatMasker	Unknown	107820	108998	6208	+	.	ID="RND-5_FAMILY-1101";Tend="2004";Tstart="894";shortTE="F";uid="d78d1952-4d24-409e-9d13-1f064b68cde5"
Super-Scaffold_100021	RepeatMasker	Unknown	3880113	3880557	1062	+	.	ID="RND-4_FAMILY-1804";Tend="1391";Tstart="538";shortTE="F";uid="3995f373-1332-410d-afc7-4ce52fdf7ae3"
Super-Scaffold_100021	RepeatMasker	LTR/Gypsy	1346537	1348514	22425	+	.	ID="RND-6_FAMILY-9049";Tend="4822";Tstart="1166";shortTE="F";uid="7a2b0cac-fb0f-4901-a434-bb71bbbf04eb"
Super-Scaffold_100021	RepeatMasker	DNA	8087194	8087610	1402	+	.	ID="DNAX-2_AP";Tend="467";Tstart="13";shortTE="F";uid="a3bf917d-6747-4edb-ae10-89455995660b"
Super-Scaffold_100021	RepeatMasker	DNA	7265982	7266768	3700	+	.	ID="DNA4-2_AP";Tend="769";Tstart="1";shortTE="F";uid="152ac91b-f25b-4c42-8dcf-8cbad3d94628"
Super-Scaffold_100021	RepeatMasker	DNA/Kolobok-E	2808526	2808821	461	+	.	ID="RND-5_FAMILY-5311";Tend="331";Tstart="9";shortTE="F";uid="f91098f7-b8b9-47a4-b568-d3bb0ae6d565"
Super-Scaffold_100021	RepeatMasker	DNA/hAT	4882894	4883256	1474	+	.	ID="DNA8-79_AP";Tend="337";Tstart="1";shortTE="F";uid="810a8fa9-5141-4602-8bec-86185a17b8b4"
Super-Scaffold_100021	RepeatMasker	Unknown	2495973	2496436	2513	+	.	ID="RND-5_FAMILY-4565";Tend="1397";Tstart="950";shortTE="F";uid="1c42de1e-8627-4c40-8606-f5fa9dbe4532"
Super-Scaffold_100021	RepeatMasker	DNA/hAT	6889619	6889858	679	+	.	ID="RND-6_FAMILY-14561";Tend="2648";Tstart="2409";shortTE="F";uid="9b4d7ac1-e0ff-47e1-b76c-65b887175872"
Super-Scaffold_100021	RepeatMasker	LINE/L2	6349340	6349571	1146	+	.	ID="RND-5_FAMILY-6525";Tend="2776";Tstart="2541";shortTE="F";uid="18a27b6f-b910-4740-b0aa-9672f8a722ce"
Super-Scaffold_100021	RepeatMasker	Unknown	8091583	8091812	1551	+	.	ID="RND-1_FAMILY-17";Tend="1191";Tstart="977";shortTE="F";uid="f0c8f5e9-f960-4172-aa8d-9c2f2d8c8f7f"
Super-Scaffold_100021	RepeatMasker	LINE/L2	5325678	5326033	987	+	.	ID="RND-6_FAMILY-9660";Tend="3456";Tstart="3072";shortTE="F";uid="2e66979d-6b55-4348-bb22-e2bc3b8b5e2e"
Super-Scaffold_100021	RepeatMasker	Retroposon?	2808066	2808205	493	+	.	ID="RND-6_FAMILY-14092";Tend="1821";Tstart="1680";shortTE="F";uid="ace29e34-1fef-4ccb-aea5-d2cb84bf191f"
Super-Scaffold_100021	RepeatMasker	Unknown	8074392	8074573	676	+	.	ID="RND-1_FAMILY-17";Tend="1134";Tstart="954";shortTE="F";uid="4ef37c3d-d53d-4e01-8bb4-36865018bf50"
Super-Scaffold_100021	RepeatMasker	DNA	5122045	5122290	927	+	.	ID="DNA4-2_AP";Tend="532";Tstart="271";shortTE="F";uid="fe8f5b9f-b5bb-498c-a99f-e949555b4ca5"
Super-Scaffold_100021	RepeatMasker	Unknown	8223481	8223585	672	+	.	ID="RND-1_FAMILY-224";Tend="1114";Tstart="1003";shortTE="F";uid="5d574a07-a028-4e76-87d3-2af9df089c35"
Super-Scaffold_100021	RepeatMasker	Unknown	4789448	4789819	431	+	.	ID="RND-6_FAMILY-20567";Tend="1305";Tstart="920";shortTE="F";uid="21ae31e4-536c-4f4a-92b7-1f0c709a97b4"
Super-Scaffold_100021	RepeatMasker	DNA	2393563	2393742	427	+	.	ID="ttaa2c_ap";Tend="229";Tstart="49";shortTE="F";uid="03720638-c931-4b1a-bdcb-0d4e8e6aabc3"
Super-Scaffold_100021	RepeatMasker	DNA	6593989	6594175	883	+	.	ID="DNA4-2_AP";Tend="769";Tstart="583";shortTE="F";uid="a5103cfa-d0cc-4284-b5fa-9871b67731d3"
Super-Scaffold_100021	RepeatMasker	DNA	3538211	3538496	475	+	.	ID="dna4-2_ap";Tend="283";Tstart="1";shortTE="F";uid="28fd4ca1-d4ff-4c62-b7c7-6b7001f13274"
Super-Scaffold_100021	RepeatMasker	DNA/hAT-Charlie	6838570	6838783	1154	+	.	ID="RND-5_FAMILY-1128";TEgroup="ctg_19%7CRND-5_FAMILY-1128%7C1";Tend="1649";Tstart="783";shortTE="F";uid="757ddf2b-0d55-4784-8eb5-5c740cb5b2e3"
Super-Scaffold_100021	RepeatMasker	DNA/Ginger-1	7109101	7109312	518	+	.	ID="RND-6_FAMILY-1352";Tend="1893";Tstart="1700";shortTE="F";uid="0bdaa11a-995f-4036-9dd8-6dfdd6286906"
Super-Scaffold_100021	RepeatMasker	DNA	2903194	2903414	663	+	.	ID="RND-5_FAMILY-6922";Tend="1273";Tstart="987";shortTE="F";uid="f5528b8f-968e-4d5f-8695-45e5f46e1a91"
Super-Scaffold_100021	RepeatMasker	DNA/hAT-Tip100	2476930	2477405	1338	+	.	ID="dna8-100b_ap";Tend="660";Tstart="1";shortTE="F";uid="8f4c67b6-160f-4ffe-96f9-91d4d16d937a"
Super-Scaffold_100021	RepeatMasker	Unknown	4634162	4634898	1324	+	.	ID="RND-5_FAMILY-3154";TEgroup="ctg_19%7CRND-5_FAMILY-3154%7C1";Tend="1552";Tstart="946";shortTE="F";uid="dc34c433-bef0-4325-b986-201cf6defa18"
Super-Scaffold_100021	RepeatMasker	Unknown	6461913	6462316	1071	+	.	ID="RND-1_FAMILY-7";TEgroup="ctg_19%7CRND-1_FAMILY-7%7C7";Tend="933";Tstart="624";shortTE="F";uid="e396205a-8526-409a-860f-518b9e401c5f"
Super-Scaffold_100021	RepeatMasker	DNA	7270970	7271180	709	+	.	ID="dna4-2_ap";Tend="709";Tstart="495";shortTE="F";uid="8cb622c3-3a28-4a19-b04c-526ac4149ed4"
Super-Scaffold_100021	RepeatMasker	Retroposon?	6434818	6435811	2782	+	.	ID="RND-6_FAMILY-3916";Tend="3462";Tstart="2345";shortTE="F";uid="1478bab4-94f8-428a-a2a3-5f99d553b6a0"
Super-Scaffold_100021	RepeatMasker	LTR/Pao	6009121	6009493	500	+	.	ID="BEL-15_DTA-I";Tend="4955";Tstart="4711";shortTE="F";uid="a5873fae-f4ab-4e20-a557-e9214f37076a"
Super-Scaffold_100021	RepeatMasker	Unknown	7815230	7815396	938	+	.	ID="RND-5_FAMILY-7161";Tend="1545";Tstart="1385";shortTE="F";uid="94086e9d-16ac-44d4-bbd9-c5541c0fa5db"
Super-Scaffold_100021	RepeatMasker	DNA	7115106	7115217	735	+	.	ID="RND-5_FAMILY-3007";Tend="1426";Tstart="1314";shortTE="F";uid="60795438-f1b2-46ea-a820-f3f61589c5a5"
Super-Scaffold_100021	RepeatMasker	DNA/MULE-MuDR	7907437	7907605	402	+	.	ID="RND-6_FAMILY-4196";Tend="1343";Tstart="1210";shortTE="F";uid="d666f0cb-95d0-4159-a410-e7b3f344bf7d"
Super-Scaffold_100021	RepeatMasker	Unknown	969865	969979	429	+	.	ID="RND-6_FAMILY-15738";Tend="422";Tstart="312";shortTE="F";uid="8f2b988f-bee4-494e-bffb-eb1e9290adcf"
Super-Scaffold_100021	RepeatMasker	Unknown	6353858	6354221	2479	+	.	ID="RND-6_FAMILY-28914";Tend="1821";Tstart="1459";shortTE="F";uid="790127b4-1ed9-4445-a165-8d1ee357f0d6"
Super-Scaffold_100021	RepeatMasker	DNA/Ginger-1	7663817	7663921	528	+	.	ID="RND-5_FAMILY-110";Tend="533";Tstart="429";shortTE="F";uid="db3c781b-7763-4271-881d-37b1ea8b0852"
Super-Scaffold_100021	RepeatMasker	DNA/hAT-Tip100	4879043	4879257	1004	+	.	ID="RND-1_FAMILY-163";Tend="1045";Tstart="819";shortTE="F";uid="c178f6c5-5b86-452c-ba3b-a45bc1f61f45"
Super-Scaffold_100021	RepeatMasker	Unknown	6424870	6425233	2448	+	.	ID="RND-6_FAMILY-28914";Tend="1821";Tstart="1459";shortTE="F";uid="95aa042d-b7d3-4ef2-83c6-a79e6edb7f20"
Super-Scaffold_100021	RepeatMasker	RC/Helitron	509353	509852	1840	+	.	ID="RND-6_FAMILY-8512";Tend="3743";Tstart="3243";shortTE="F";uid="89a37201-bb94-4ee9-95eb-636daa432458"
Super-Scaffold_100021	RepeatMasker	Unknown	3899004	3899334	1791	+	.	ID="RND-4_FAMILY-83";Tend="1365";Tstart="985";shortTE="F";uid="d2a20002-eeb6-4c09-b1a2-f9961f43e137"
Super-Scaffold_100021	RepeatMasker	Unknown	2433863	2434049	408	+	.	ID="RND-1_FAMILY-17";Tend="1191";Tstart="1007";shortTE="F";uid="8ccd2251-d318-40bc-aba8-1b06f1c733be"
Super-Scaffold_100021	RepeatMasker	LINE/CR1	1278592	1280146	10640	+	.	ID="RND-6_FAMILY-10050";Tend="3980";Tstart="2414";shortTE="F";uid="05adf59a-cd74-4a09-bfe8-f3ee133f5ebd"
Super-Scaffold_100021	RepeatMasker	DNA/hAT-Tip100	605625	605931	1334	+	.	ID="RND-5_FAMILY-1792";Tend="1221";Tstart="960";shortTE="F";uid="0232dfaa-10ac-4150-97b9-4b3c8062386b"
Super-Scaffold_100021	RepeatMasker	DNA	887739	887997	1123	+	.	ID="dna8-15_ap";Tend="242";Tstart="13";shortTE="F";uid="4aaeea37-8018-4414-a5a2-9ca7319370e5"
Super-Scaffold_100021	RepeatMasker	DNA/hAT-Ac	1020659	1021353	4865	+	.	ID="RND-6_FAMILY-9633";Tend="1697";Tstart="992";shortTE="F";uid="78278baf-e2a5-4013-ab66-ffc7536db1ac"
Super-Scaffold_100021	RepeatMasker	Unknown	6305935	6306224	546	+	.	ID="RND-6_FAMILY-14093";Tend="2901";Tstart="2585";shortTE="F";uid="e1dc72d7-5664-41bd-aef0-7b6eb55cfcd1"
Super-Scaffold_100021	RepeatMasker	DNA	5716966	5717178	675	+	.	ID="dna4-2_ap";Tend="209";Tstart="1";shortTE="F";uid="210c1dd1-5fd3-4782-8121-9cb59e7a52de"
Super-Scaffold_100021	RepeatMasker	DNA/hAT-Charlie	2004571	2004786	1637	+	.	ID="RND-1_FAMILY-475";Tend="1149";Tstart="925";shortTE="F";uid="c22407d0-f5d3-451c-9dce-91520e8df6e9"
Super-Scaffold_100021	RepeatMasker	Retroposon?	3278501	3282266	27681	+	.	ID="RND-6_FAMILY-14092";Tend="4060";Tstart="494";shortTE="F";uid="fdea2a09-5732-4af2-bd86-88270e00e144"
Super-Scaffold_100021	RepeatMasker	DNA	6754590	6754987	1214	+	.	ID="DNA4-2_AP";Tend="761";Tstart="376";shortTE="F";uid="3243cdb0-568d-4f2a-bf02-95be513ab108"
Super-Scaffold_100021	RepeatMasker	DNA/hAT-Charlie	5083877	5084310	659	+	.	ID="DNA8-86_AP";Tend="463";Tstart="106";shortTE="F";uid="439bb8f1-3056-4c0c-812f-b945ce048415"
Super-Scaffold_100021	RepeatMasker	Unknown	1358929	1360152	6789	+	.	ID="RND-1_FAMILY-11";TEgroup="ctg_19%7CRND-1_FAMILY-11%7C1";Tend="1648";Tstart="239";shortTE="F";uid="484f7e06-7636-4972-9387-aff18304054e"
Super-Scaffold_100021	RepeatMasker	Unknown	8007026	8007745	4866	+	.	ID="RND-6_FAMILY-21019";Tend="1507";Tstart="798";shortTE="F";uid="326a3ac3-6953-4f98-8a3a-2b1cdb89562e"
Super-Scaffold_100021	RepeatMasker	DNA	6023658	6025616	2078	+	.	ID="RND-6_FAMILY-5471";Tend="2957";Tstart="958";shortTE="F";uid="efc22ac3-86f4-4d1f-b03d-78edc522f3d1"
Super-Scaffold_100021	RepeatMasker	LINE/I	1017732	1018063	614	+	.	ID="RND-6_FAMILY-1833";Tend="1645";Tstart="1351";shortTE="F";uid="395be98e-f120-45f1-afc8-1c1085cba6f9"
Super-Scaffold_100021	RepeatMasker	DNA/TcMar-Tc1	1914084	1914194	459	+	.	ID="MARINER-N22_AG";Tend="185";Tstart="75";shortTE="F";uid="d9eb687e-b4cf-42d3-a730-d55056e1bb1d"
Super-Scaffold_100021	RepeatMasker	DNA	3375249	3379612	36336	+	.	ID="RND-1_FAMILY-136";Tend="5019";Tstart="719";shortTE="F";uid="ce042299-88e3-4943-a294-a31ee4a090ff"
Super-Scaffold_100021	RepeatMasker	DNA/Ginger-2	4480831	4481019	537	+	.	ID="RND-1_FAMILY-388";Tend="1183";Tstart="977";shortTE="F";uid="d8eae6c0-0e16-494f-8e2f-29805ee95242"
Super-Scaffold_100021	RepeatMasker	DNA	7422535	7422929	1049	+	.	ID="DNA4-2_AP";Tend="769";Tstart="412";shortTE="F";uid="abd333e5-fe90-4715-8534-db91a16e0833"
Super-Scaffold_100021	RepeatMasker	LINE/I-Jockey	3438564	3440164	890	+	.	ID="JOCKEY-4_DEU";Tend="4177";Tstart="2692";shortTE="F";uid="6e2d5176-e2e3-416d-8c44-ae1acab81f60"
Super-Scaffold_100021	RepeatMasker	DNA/Ginger-1	2109048	2109350	1271	+	.	ID="RND-6_FAMILY-6948";Tend="1577";Tstart="1259";shortTE="F";uid="70833a6c-47bd-4193-bac8-d34449ec1469"
Super-Scaffold_100021	RepeatMasker	DNA/hAT-Tip100	3434879	3435111	419	+	.	ID="DNA8-81_AP";Tend="746";Tstart="515";shortTE="F";uid="4d51ba51-06ba-46a0-893e-4658e8169cfd"
Super-Scaffold_100021	RepeatMasker	DNA/Kolobok-E	2935872	2936310	979	+	.	ID="RND-5_FAMILY-5311";Tend="2788";Tstart="2360";shortTE="F";uid="ac4cb483-8ff3-4970-8370-3497085564c3"
Super-Scaffold_100021	RepeatMasker	DNA/hAT-Tip100	5021618	5024374	24100	+	.	ID="RND-6_FAMILY-686";Tend="3013";Tstart="258";shortTE="F";uid="8682cdb3-ba37-4fc2-8f63-2315ef77b59e"
Super-Scaffold_100021	RepeatMasker	DNA/hAT-Tip100	2269752	2270729	1424	+	.	ID="rnd-5_family-5160";Tend="2583";Tstart="838";shortTE="F";uid="12a782f1-5374-4734-93ed-5905102f22f7"
Super-Scaffold_100021	RepeatMasker	DNA	7501047	7501384	761	+	.	ID="DNA4-3_AP";Tend="443";Tstart="148";shortTE="F";uid="080946b0-cabe-45b5-b9ae-a22bf4bde7ea"
Super-Scaffold_100021	RepeatMasker	DNA/MULE-NOF	8093421	8093831	1245	+	.	ID="RND-6_FAMILY-3572";Tend="2654";Tstart="2312";shortTE="F";uid="830e38e4-3fd4-42be-8f77-3bc7ed51eecf"
Super-Scaffold_100021	RepeatMasker	Unknown	4913288	4913616	1047	+	.	ID="RND-1_FAMILY-7";Tend="923";Tstart="589";shortTE="F";uid="ad7147eb-4b5f-42ab-b983-140d527a4968"
Super-Scaffold_100021	RepeatMasker	Unknown	8628902	8629584	4220	+	.	ID="RND-6_FAMILY-40050";Tend="1583";Tstart="903";shortTE="F";uid="2b2da784-9afc-44a8-8104-c3f6bead0a22"
Super-Scaffold_100021	RepeatMasker	DNA/PIF-Harbinger	4978928	4979035	422	+	.	ID="RND-6_FAMILY-5669";Tend="2536";Tstart="2438";shortTE="F";uid="34f339f2-60fe-4612-8e32-d4c6e28c8a88"
Super-Scaffold_100021	RepeatMasker	LINE/I	380110	380369	2100	+	.	ID="RND-5_FAMILY-757";Tend="1474";Tstart="1215";shortTE="F";uid="51a4ea4b-e6d8-46b1-965e-a92ff696877e"
Super-Scaffold_100021	RepeatMasker	Unknown	3422454	3422587	474	+	.	ID="RND-6_FAMILY-1396";Tend="479";Tstart="344";shortTE="F";uid="971dab9c-363c-43c0-beed-e044dbe4a512"
Super-Scaffold_100021	RepeatMasker	DNA/hAT-hAT19	6910132	6910476	654	+	.	ID="DNA8-80_AP";Tend="318";Tstart="2";shortTE="F";uid="16f04cf5-3e7e-4349-a7c0-1bfdcc707d9b"
Super-Scaffold_100021	RepeatMasker	DNA	7236154	7236553	929	+	.	ID="DNA4-2_AP";Tend="434";Tstart="1";shortTE="F";uid="7b63a35c-e956-4b6a-ad18-83c3cf498a09"
Super-Scaffold_100021	RepeatMasker	Unknown	3825799	3825935	458	+	.	ID="RND-6_FAMILY-56";Tend="5697";Tstart="5560";shortTE="F";uid="427bada8-fbb2-4fa9-a08a-bc25bdc13a6e"
Super-Scaffold_100021	RepeatMasker	DNA/TcMar-Mariner	2089284	2089384	408	+	.	ID="MARINER-N13_HSAL";Tend="519";Tstart="421";shortTE="F";uid="bb2323b9-8f39-49a7-9f18-6886f4863d17"
Super-Scaffold_100021	RepeatMasker	DNA/hAT-Tip100	2608015	2608421	3172	+	.	ID="RND-6_FAMILY-12823";Tend="1087";Tstart="685";shortTE="F";uid="a3eb23b6-221d-4838-a952-79cfe03f40f8"
Super-Scaffold_100021	RepeatMasker	DNA/MULE-NOF	1358391	1358966	4648	+	.	ID="RND-1_FAMILY-281";Tend="1030";Tstart="458";shortTE="F";uid="93c97662-ef7c-4865-badb-c9b15797b1ce"
Super-Scaffold_100021	RepeatMasker	Unknown	2874565	2875332	1166	+	.	ID="RND-6_FAMILY-14060";Tend="799";Tstart="92";shortTE="F";uid="b5dc8a24-bb36-442b-a6ad-2982598cf21a"
Super-Scaffold_100021	RepeatMasker	DNA	7081724	7083300	13231	+	.	ID="RND-1_FAMILY-265";Tend="2417";Tstart="844";shortTE="F";uid="ddb3c9f5-43ca-4357-b235-709a89891c75"
Super-Scaffold_100021	RepeatMasker	Unknown	6388142	6388544	1163	+	.	ID="RND-1_FAMILY-7";TEgroup="ctg_19%7CRND-1_FAMILY-7%7C5";Tend="933";Tstart="624";shortTE="F";uid="adb7eff6-2025-4f8f-88c0-83ec3550b6df"
Super-Scaffold_100021	RepeatMasker	DNA	114944	115116	882	+	.	ID="DNAX-10_AP";Tend="168";Tstart="1";shortTE="F";uid="05cd64b2-d24b-4dcc-9c9d-e829adde8136"
Super-Scaffold_100021	RepeatMasker	DNA	4431459	4431655	1094	+	.	ID="DNA4-2_AP";Tend="769";Tstart="568";shortTE="F";uid="2d639872-d8e9-40fa-be81-72f024e61370"
Super-Scaffold_100021	RepeatMasker	DNA/MULE-MuDR	3342869	3343198	544	+	.	ID="RND-5_FAMILY-1952";Tend="6026";Tstart="5734";shortTE="F";uid="d5f55954-a13f-48bb-81c3-d1aaabaee11a"
Super-Scaffold_100021	RepeatMasker	Unknown	930030	930585	3231	+	.	ID="RND-1_FAMILY-172";Tend="1594";Tstart="1022";shortTE="F";uid="56d12668-d58c-42bd-9d19-d27a36b29128"
Super-Scaffold_100021	RepeatMasker	Unknown	684686	684862	1223	+	.	ID="RND-6_FAMILY-40050";Tend="1121";Tstart="938";shortTE="F";uid="3ee167da-46b3-4e9c-a55b-d9b416d5e8c5"
Super-Scaffold_100021	RepeatMasker	Unknown	2547762	2547955	953	+	.	ID="RND-6_FAMILY-14663";Tend="1225";Tstart="1081";shortTE="F";uid="02fd9375-72a5-495b-8692-4fd2c4f3ad15"
Super-Scaffold_100021	RepeatMasker	DNA	8009740	8009955	470	+	.	ID="DNAX-2_AP";Tend="201";Tstart="4";shortTE="F";uid="9e72775c-105b-45d3-873a-b61692aaa9ff"
Super-Scaffold_100021	RepeatMasker	Retroposon?	4545095	4545362	484	+	.	ID="RND-5_FAMILY-2063";Tend="2774";Tstart="2492";shortTE="F";uid="139a2e59-f72f-43e6-ae9c-90ff02c654f0"
Super-Scaffold_100021	RepeatMasker	DNA	6870725	6870839	414	+	.	ID="ttaa2_ap";Tend="142";Tstart="34";shortTE="F";uid="d90c308e-3c15-4bc6-a306-38c7b32c39e9"
Super-Scaffold_100021	RepeatMasker	DNA/Kolobok-E	8247448	8247664	437	+	.	ID="KOLOBOKE-2_AP";Tend="1334";Tstart="1119";shortTE="F";uid="04eec9af-9224-4d1d-8e23-a96206df4604"
Super-Scaffold_100021	RepeatMasker	LTR/Pao	278845	279202	945	+	.	ID="RND-1_FAMILY-307";Tend="1744";Tstart="1395";shortTE="F";uid="f9f03edf-51bf-4f7b-90ff-dd9aea9cb53d"
Super-Scaffold_100021	RepeatMasker	DNA/hAT-Blackjack	1424835	1425323	3796	+	.	ID="RND-5_FAMILY-3371";Tend="1474";Tstart="972";shortTE="F";uid="c4db4c8c-6fbb-4812-8142-8bb7daa94d49"
Super-Scaffold_100021	RepeatMasker	Unknown	6551652	6551965	1255	+	.	ID="RND-5_FAMILY-1598";Tend="1723";Tstart="1406";shortTE="F";uid="243c28f5-171e-4045-92ba-72f8997d76d4"
Super-Scaffold_100021	RepeatMasker	DNA	4932078	4932286	477	+	.	ID="RND-6_FAMILY-471";Tend="2387";Tstart="2205";shortTE="F";uid="4d9fb493-b780-4f20-8906-1a562aaf78be"
Super-Scaffold_100021	RepeatMasker	Unknown	2714723	2714852	660	+	.	ID="RND-6_FAMILY-40050";Tend="1517";Tstart="1392";shortTE="F";uid="642fa22e-b0bb-454c-aec0-1b152558de86"
Super-Scaffold_100021	RepeatMasker	DNA	4816019	4816220	1130	+	.	ID="RND-6_FAMILY-34263";Tend="826";Tstart="629";shortTE="F";uid="1adb9709-c0a4-4f5a-9167-bc7d1a1cda0b"
Super-Scaffold_100021	RepeatMasker	LINE/R1	6373374	6373669	738	+	.	ID="RND-6_FAMILY-11786";Tend="1379";Tstart="1100";shortTE="F";uid="fa789fd2-173b-40f9-97ea-f70dfcca90e5"
Super-Scaffold_100021	RepeatMasker	DNA/Ginger-1	5921671	5921840	848	+	.	ID="RND-6_FAMILY-6948";Tend="1420";Tstart="1252";shortTE="F";uid="5d4db177-4f97-4b38-9b6e-0e5d83ff505c"
Super-Scaffold_100021	RepeatMasker	DNA/hAT-Ac	6051710	6051818	505	+	.	ID="DNA8-48_AP";Tend="110";Tstart="1";shortTE="F";uid="8bf3ef02-53eb-481c-8a6b-0bb29d66d40a"
Super-Scaffold_100021	RepeatMasker	Unknown	6431025	6431151	422	+	.	ID="RND-1_FAMILY-7";Tend="1979";Tstart="1858";shortTE="F";uid="9ce5b695-81ba-4bef-aa44-2ff2251dff1b"
Super-Scaffold_100021	RepeatMasker	Unknown	1385052	1386920	14952	+	.	ID="RND-6_FAMILY-4118";Tend="1841";Tstart="1";shortTE="F";uid="ade95a0f-6ad8-4e74-be11-dfccf653eec1"
Super-Scaffold_100021	RepeatMasker	DNA/P	4293866	4293970	461	+	.	ID="P-1_LHU";Tend="895";Tstart="790";shortTE="F";uid="b7259e86-99d9-465d-bb72-c29941152738"
Super-Scaffold_100021	RepeatMasker	RC/Helitron	7936418	7937010	1867	+	.	ID="RND-5_FAMILY-1249";Tend="1563";Tstart="961";shortTE="F";uid="3d073ad1-cc44-474a-8079-b475b6c07a92"
Super-Scaffold_100021	RepeatMasker	DNA	6606716	6606998	760	+	.	ID="TTAA22_AP";Tend="274";Tstart="1";shortTE="F";uid="70687691-fe46-4c60-bd95-2d392ecfdb08"
Super-Scaffold_100021	RepeatMasker	DNA/hAT-hAT19	3473358	3473539	1666	+	.	ID="RND-5_FAMILY-1578";Tend="1619";Tstart="924";shortTE="F";uid="bb7ea3db-9201-40dc-a823-b1e6a44c94c8"
Super-Scaffold_100021	RepeatMasker	DNA/hAT-Tip100	6319160	6322723	28883	+	.	ID="RND-6_FAMILY-2569";Tend="3561";Tstart="15";shortTE="F";uid="81920c3f-138c-413f-9ce3-429234406399"
Super-Scaffold_100021	RepeatMasker	DNA/Ginger-1	797938	798099	502	+	.	ID="RND-5_FAMILY-805";Tend="1209";Tstart="1022";shortTE="F";uid="8f8154c7-41ce-4142-8309-1672742d76ea"
Super-Scaffold_100021	RepeatMasker	DNA	1351144	1351272	556	+	.	ID="TTAA15_AP";Tend="120";Tstart="2";shortTE="F";uid="672dd75f-96a4-4e60-9636-87e129aa9f34"
Super-Scaffold_100021	RepeatMasker	LINE/I	124650	125011	689	+	.	ID="RND-5_FAMILY-13614";Tend="1253";Tstart="946";shortTE="F";uid="56c21c7e-1784-41a2-9e45-f43feaef850c"
Super-Scaffold_100021	RepeatMasker	DNA/Kolobok-E	8098549	8098661	682	+	.	ID="RND-5_FAMILY-5311";Tend="1956";Tstart="1843";shortTE="F";uid="f5d40e3f-730a-499b-ae7a-bb0ac1a4dcbe"
Super-Scaffold_100021	RepeatMasker	Unknown	6580222	6580650	832	+	.	ID="RND-4_FAMILY-1804";Tend="1388";Tstart="562";shortTE="F";uid="eb0a0e53-22b2-4040-8a47-12b044e31e36"
Super-Scaffold_100021	RepeatMasker	DNA	4371346	4371994	4003	+	.	ID="RND-1_FAMILY-30";Tend="1621";Tstart="975";shortTE="F";uid="f92206bd-f72c-4a1d-bd5f-8d4cdfb7ed5b"
Super-Scaffold_100021	RepeatMasker	DNA/hAT-Tip100	1663190	1663492	875	+	.	ID="DNA8-107_AP";Tend="698";Tstart="395";shortTE="F";uid="9be3bc36-33cd-4f86-8063-9da04f6f78d2"
Super-Scaffold_100021	RepeatMasker	Unknown	2179234	2179855	5400	+	.	ID="RND-1_FAMILY-60";Tend="1619";Tstart="999";shortTE="F";uid="a46429b5-ffb4-4a98-8b68-2814c0f74641"
Super-Scaffold_100021	RepeatMasker	DNA	4542180	4542596	1705	+	.	ID="TTAA23_AP";Tend="586";Tstart="139";shortTE="F";uid="2ce68af4-c6f8-40e7-be72-7fe95e8aa108"
Super-Scaffold_100021	RepeatMasker	LINE/L2	5601313	5601497	409	+	.	ID="DAPHNE-7_HMM";Tend="3407";Tstart="3209";shortTE="F";uid="b3a17500-223f-42e6-851c-096ea1196a7c"
Super-Scaffold_100021	RepeatMasker	Unknown	2880744	2881511	1166	+	.	ID="RND-6_FAMILY-14060";Tend="799";Tstart="92";shortTE="F";uid="9844caf1-b31c-4f20-b61c-a719a1e869af"
Super-Scaffold_100021	RepeatMasker	LTR/Gypsy	20083	20521	623	+	.	ID="RND-5_FAMILY-70";Tend="1308";Tstart="893";shortTE="F";uid="fca4f210-7144-4f05-b634-859aad45b261"
Super-Scaffold_100021	RepeatMasker	Unknown	7954283	7954999	3852	+	.	ID="RND-4_FAMILY-112";Tend="1571";Tstart="901";shortTE="F";uid="adcc314a-da10-447c-950e-87777c64ca64"
Super-Scaffold_100021	RepeatMasker	DNA	6608117	6608394	971	+	.	ID="dna4-2_ap";Tend="324";Tstart="12";shortTE="F";uid="12222910-a6d9-4f3d-9607-48d54b5f8c4f"
Super-Scaffold_100021	RepeatMasker	Unknown	5518603	5518879	1935	+	.	ID="RND-6_FAMILY-40050";Tend="1214";Tstart="938";shortTE="F";uid="d6043490-ee4e-4b0a-8a13-9f950e90c219"
Super-Scaffold_100021	RepeatMasker	RC/Helitron	6657534	6657900	2289	+	.	ID="RND-1_FAMILY-86";Tend="1354";Tstart="1022";shortTE="F";uid="44a3266b-50e7-4cc6-b77d-1141fa9fd2ce"
Super-Scaffold_100021	RepeatMasker	Retroposon?	6401486	6401881	1107	+	.	ID="RND-6_FAMILY-3916";Tend="3943";Tstart="3575";shortTE="F";uid="46290bf2-cde3-464b-889d-ecac0fa61d2b"
Super-Scaffold_100021	RepeatMasker	DNA	128212	128534	1737	+	.	ID="DNA4-1_AP";Tend="823";Tstart="516";shortTE="F";uid="81d7ba53-2d01-4835-9ecf-3d480cb15d5f"
Super-Scaffold_100021	RepeatMasker	DNA/Kolobok-E	8241378	8241895	1851	+	.	ID="RND-4_FAMILY-2210";Tend="1373";Tstart="915";shortTE="F";uid="bae5d549-21e1-440c-862a-2a8d1877618e"
Super-Scaffold_100021	RepeatMasker	DNA/TcMar-Tc1	5445605	5445737	406	+	.	ID="MARINER-62_HSAL";Tend="461";Tstart="323";shortTE="F";uid="15ad1003-d2a1-48ea-9bd3-890b8d1d0694"
Super-Scaffold_100021	RepeatMasker	DNA/Ginger-1	2178219	2178491	553	+	.	ID="RND-6_FAMILY-1352";Tend="1911";Tstart="1612";shortTE="F";uid="4e25da72-d5f9-411e-a3a0-991534fb5a0f"
Super-Scaffold_100021	RepeatMasker	DNA/hAT-Ac	4990861	4991107	898	+	.	ID="DNA8-11_AP";Tend="157";Tstart="1";shortTE="F";uid="c4324a71-29ae-4664-b149-20c1e5958288"
Super-Scaffold_100021	RepeatMasker	Unknown	2720845	2721221	3267	+	.	ID="RND-1_FAMILY-193";Tend="1357";Tstart="982";shortTE="F";uid="0956ff26-b9f3-47be-a7a8-68b919f33e53"
Super-Scaffold_100021	RepeatMasker	DNA	4992903	4993102	983	+	.	ID="RND-6_FAMILY-16974";Tend="194";Tstart="2";shortTE="F";uid="a7e0b767-8744-4f11-85a9-c32c85aedbd8"
Super-Scaffold_100021	RepeatMasker	DNA	7432137	7432288	487	+	.	ID="dna4-2_ap";Tend="154";Tstart="1";shortTE="F";uid="a7d93277-6a3b-4f67-a420-e38c91c3baca"
Super-Scaffold_100021	RepeatMasker	DNA/Ginger-2	3625537	3626229	1575	+	.	ID="rnd-6_family-60";Tend="1826";Tstart="1407";shortTE="F";uid="810feb1e-a427-49c1-998a-792a38b7e725"
Super-Scaffold_100021	RepeatMasker	Unknown	6467504	6467626	513	+	.	ID="RND-1_FAMILY-7";Tend="1979";Tstart="1858";shortTE="F";uid="0ea0e997-fcf0-49b8-ac87-774f17b3482b"
Super-Scaffold_100021	RepeatMasker	Unknown	8078277	8079156	2779	+	.	ID="RND-4_FAMILY-295";Tend="1748";Tstart="887";shortTE="F";uid="a0493919-400c-4c36-a184-0d8f9014450a"
Super-Scaffold_100021	RepeatMasker	LINE/R1-LOA	8148553	8151120	19230	+	.	ID="RND-6_FAMILY-12210";Tend="2831";Tstart="340";shortTE="F";uid="4579c1ba-db67-4125-b679-b406526c289d"
Super-Scaffold_100021	RepeatMasker	LINE/I-Jockey	532112	532513	657	+	.	ID="RND-5_FAMILY-3300";Tend="1591";Tstart="1162";shortTE="F";uid="4bf84cef-e011-4a32-8b0e-73cca78de73d"
Super-Scaffold_100021	RepeatMasker	DNA	844243	844803	3167	+	.	ID="DNA4-2_AP";Tend="769";Tstart="239";shortTE="F";uid="c8b81098-6704-4269-acd3-bee560ed942a"
Super-Scaffold_100021	RepeatMasker	Unknown	4111943	4112077	404	+	.	ID="RND-6_FAMILY-15738";Tend="445";Tstart="307";shortTE="F";uid="cefb052d-bdd0-43ee-b6e6-502293326dd2"
Super-Scaffold_100021	RepeatMasker	DNA/hAT-Tip100	7302558	7302840	1398	+	.	ID="RND-5_FAMILY-1792";Tend="1208";Tstart="960";shortTE="F";uid="e00f309b-3468-40c8-a48d-bfd2e6a8aadc"
Super-Scaffold_100021	RepeatMasker	DNA/hAT-Tip100	4232969	4233621	3230	+	.	ID="RND-6_FAMILY-20603";Tend="1316";Tstart="673";shortTE="F";uid="c629ab25-7d50-42dd-bb54-d226d4d248c8"
Super-Scaffold_100021	RepeatMasker	DNA	2946649	2946869	663	+	.	ID="RND-5_FAMILY-6922";Tend="1273";Tstart="987";shortTE="F";uid="09cf5755-8318-41b0-8ebe-f23c705d1469"
Super-Scaffold_100021	RepeatMasker	DNA/hAT-Tip100	3813504	3813885	1449	+	.	ID="RND-5_FAMILY-1138";Tend="1380";Tstart="995";shortTE="F";uid="9c7e3b8b-f854-4b26-a09f-2e3df6102fd1"
Super-Scaffold_100021	RepeatMasker	DNA/hAT-Tip100	3379641	3380456	7133	+	.	ID="RND-1_FAMILY-71";Tend="2208";Tstart="1393";shortTE="F";uid="97ce680f-9d86-4a30-b1c3-2007b0be1107"
Super-Scaffold_100021	RepeatMasker	Unknown	4481015	4481514	1001	+	.	ID="RND-1_FAMILY-60";Tend="1635";Tstart="993";shortTE="F";uid="5adedd1c-29e7-4ce3-980e-3e1c145aabae"
Super-Scaffold_100021	RepeatMasker	LTR/Pao	278090	278581	755	+	.	ID="RND-1_FAMILY-152";Tend="1160";Tstart="715";shortTE="F";uid="64b4def0-633c-4f56-86ad-a91c63f2f6e0"
Super-Scaffold_100021	RepeatMasker	DNA/Ginger-1	628883	629073	463	+	.	ID="RND-6_FAMILY-6948";Tend="2141";Tstart="1959";shortTE="F";uid="1e01c320-5b32-4af4-8e08-344572fc7d89"
Super-Scaffold_100021	RepeatMasker	LINE/RTE-BovB	8219583	8219749	439	+	.	ID="RTE-46_LMI";Tend="340";Tstart="181";shortTE="F";uid="6eb88a77-75c4-4308-889c-2e646881169c"
Super-Scaffold_100021	RepeatMasker	Unknown	1193376	1193522	524	+	.	ID="RND-6_FAMILY-739";Tend="3051";Tstart="2919";shortTE="F";uid="8209b7b9-a4b0-46be-98fc-20ea5c0cf9ff"
Super-Scaffold_100021	RepeatMasker	DNA/hAT-Ac	136238	137176	5922	+	.	ID="RND-6_FAMILY-2122";Tend="1580";Tstart="641";shortTE="F";uid="32616285-483f-44ca-a061-a5462460fe23"
Super-Scaffold_100021	RepeatMasker	DNA/Kolobok-E	7038920	7039020	739	+	.	ID="RND-5_FAMILY-5311";Tend="2717";Tstart="2530";shortTE="F";uid="220acc57-a40c-4760-9b56-50b17e4e3c63"
Super-Scaffold_100021	RepeatMasker	RC/Helitron	7635355	7635503	988	+	.	ID="RND-6_FAMILY-1589";Tend="2791";Tstart="2655";shortTE="F";uid="772c76cd-4774-470a-b4d6-5bea1247ae8f"
Super-Scaffold_100021	RepeatMasker	LINE/CR1	5465672	5465940	482	+	.	ID="RND-6_FAMILY-760";Tend="1594";Tstart="1293";shortTE="F";uid="dba5374e-2f57-4525-9f78-0b807c5ac825"
Super-Scaffold_100021	RepeatMasker	Unknown	146000	146294	1823	+	.	ID="RND-5_FAMILY-1367";Tend="1284";Tstart="972";shortTE="F";uid="b458c8c6-3598-41c6-addf-f90cc3e7a813"
Super-Scaffold_100021	RepeatMasker	Unknown	68997	69575	4905	+	.	ID="RND-6_FAMILY-4118";Tend="578";Tstart="1";shortTE="F";uid="3a8944a7-d4fd-4c67-96ae-69bcde2ad37c"
Super-Scaffold_100021	RepeatMasker	DNA/Ginger-1	4966646	4966831	783	+	.	ID="rnd-6_family-15982";Tend="2124";Tstart="1880";shortTE="F";uid="991ae048-fc71-41ee-aa26-9902421002ac"
Super-Scaffold_100021	RepeatMasker	DNA/hAT-Tip100	7869209	7869382	595	+	.	ID="RND-1_FAMILY-163";Tend="982";Tstart="818";shortTE="F";uid="5856af75-ec58-47ff-95dd-07ba1d7fc9f2"
Super-Scaffold_100021	RepeatMasker	DNA/Ginger-1	8000355	8000625	607	+	.	ID="RND-6_FAMILY-15982";Tend="2203";Tstart="1942";shortTE="F";uid="21213242-99d3-4649-b427-adbf15df38ce"
Super-Scaffold_100021	RepeatMasker	DNA/hAT-hAT19	4291749	4293149	10665	+	.	ID="RND-6_FAMILY-2046";TEgroup="ctg_19%7CRND-6_FAMILY-2046%7C1";Tend="2201";Tstart="670";shortTE="F";uid="12400c28-fc9a-4717-a24d-30b5e95f3047"
Super-Scaffold_100021	RepeatMasker	DNA/Kolobok-E	14824	15037	545	+	.	ID="RND-6_FAMILY-2652";Tend="1251";Tstart="1062";shortTE="F";uid="48cc3642-f128-4947-a797-3e9b082b43cc"
Super-Scaffold_100021	RepeatMasker	DNA/hAT-hAT19	4454153	4454773	4295	+	.	ID="RND-6_FAMILY-168";Tend="1511";Tstart="886";shortTE="F";uid="7b510c44-5e2f-40ae-b8ed-0efd2540ac7a"
Super-Scaffold_100021	RepeatMasker	Unknown	2764758	2764938	451	+	.	ID="RND-6_FAMILY-15738";Tend="444";Tstart="272";shortTE="F";uid="2f4e68a0-9204-409c-8d37-60c607b6469a"
Super-Scaffold_100021	RepeatMasker	DNA/TcMar-Tc1	3536403	3536520	428	+	.	ID="MARINER-62_HSAL";Tend="2330";Tstart="2207";shortTE="F";uid="3f1ffdc2-9f8e-496a-a7c3-e37a1c1ae74c"
Super-Scaffold_100021	RepeatMasker	Unknown	1004072	1004383	1291	+	.	ID="RND-4_FAMILY-112";Tend="1582";Tstart="1269";shortTE="F";uid="5edf75a2-76ef-47b5-96e4-8845f15d20fe"
Super-Scaffold_100021	RepeatMasker	LTR/Gypsy	4997109	4998222	1558	+	.	ID="RND-1_FAMILY-309";Tend="7132";Tstart="5926";shortTE="F";uid="3d12bc4a-bbc4-481a-a371-bad119fb41cc"
Super-Scaffold_100021	RepeatMasker	Retroposon?	2630169	2630497	868	+	.	ID="RND-6_FAMILY-2591";Tend="1366";Tstart="1024";shortTE="F";uid="6bdd1277-db2c-4aaa-9c4d-d7e4f729a46f"
Super-Scaffold_100021	RepeatMasker	DNA/hAT-hAT19	4540257	4540898	2509	+	.	ID="RND-6_FAMILY-4203";Tend="1622";Tstart="900";shortTE="F";uid="a26451d0-7b57-4b9d-ba20-04eda5be7d42"
Super-Scaffold_100021	RepeatMasker	LINE/L2	6384435	6384666	1121	+	.	ID="RND-5_FAMILY-6525";Tend="2776";Tstart="2541";shortTE="F";uid="3bf18f64-f473-435c-971a-48144a480a51"
Super-Scaffold_100021	RepeatMasker	Retroposon?	1794918	1795262	410	+	.	ID="RND-6_FAMILY-2591";Tend="1177";Tstart="852";shortTE="F";uid="555c158a-e39a-454b-9265-93d6d86b98c5"
Super-Scaffold_100021	RepeatMasker	DNA	5041820	5042057	427	+	.	ID="TTAA3_AP";Tend="412";Tstart="165";shortTE="F";uid="93cc53dd-9a13-4b14-ab9a-0f76587f415f"
Super-Scaffold_100021	RepeatMasker	Unknown	4633623	4633801	491	+	.	ID="RND-5_FAMILY-3154";Tend="954";Tstart="800";shortTE="F";uid="dc26c8cd-0c7c-4512-a7e2-fbab8de9c12f"
Super-Scaffold_100021	RepeatMasker	Unknown	3852446	3853984	4575	+	.	ID="RND-1_FAMILY-7";TEgroup="ctg_19%7CRND-1_FAMILY-7%7C2";Tend="1923";Tstart="1100";shortTE="F";uid="1ca09cca-ae4d-41c9-900e-ac1655569f87"
Super-Scaffold_100021	RepeatMasker	LTR/Pao	6474884	6479706	5353	+	.	ID="BEL1-I_AP";Tend="5833";Tstart="931";shortTE="F";uid="ee24a3c7-a12a-460f-ad62-f6b2a484c2bb"
Super-Scaffold_100021	RepeatMasker	DNA/hAT-Tip100	1371665	1372113	490	+	.	ID="RND-6_FAMILY-9545";Tend="569";Tstart="144";shortTE="F";uid="efa1ac14-dae3-4193-a92b-40f8b791aac3"
Super-Scaffold_100021	RepeatMasker	DNA	5581019	5581231	617	+	.	ID="DNA4-1_AP";Tend="206";Tstart="1";shortTE="F";uid="14c33641-ae13-4886-a0fd-eafe8305eccd"
Super-Scaffold_100021	RepeatMasker	DNA	4982836	4982949	565	+	.	ID="TTAA16_AP";Tend="534";Tstart="425";shortTE="F";uid="9af4d558-cc75-4193-a25c-4f003273501a"
Super-Scaffold_100021	RepeatMasker	Retroposon?	7042065	7042308	954	+	.	ID="RND-6_FAMILY-3916";Tend="4186";Tstart="3950";shortTE="F";uid="0331a719-b260-4381-abda-b03656bef86b"
Super-Scaffold_100021	RepeatMasker	DNA/hAT-Tip100	5907760	5908116	678	+	.	ID="DNA8-18B_AP";Tend="386";Tstart="1";shortTE="F";uid="c7e5b505-2b41-47f3-8485-f4558f1cfbc0"
Super-Scaffold_100021	RepeatMasker	Unknown	404129	404467	1771	+	.	ID="RND-5_FAMILY-1367";Tend="1348";Tstart="963";shortTE="F";uid="83bd1900-0ade-48af-bde6-7eec80a15dd7"
Super-Scaffold_100021	RepeatMasker	DNA	4251991	4252115	465	+	.	ID="RND-6_FAMILY-2125";Tend="5346";Tstart="5225";shortTE="F";uid="c75bcd30-3b0f-4ef3-8138-acebf97d0803"
Super-Scaffold_100021	RepeatMasker	DNA	8045488	8046130	1242	+	.	ID="DNA4-2_AP";TEgroup="ctg_19%7CDNA4-2_AP%7C6";Tend="769";Tstart="1";shortTE="F";uid="e4a12171-8315-48e1-be8b-409f51ee53f0"
Super-Scaffold_100021	RepeatMasker	DNA	5564838	5565189	407	+	.	ID="dna4-2_ap";TEgroup="ctg_19%7Cdna4-2_ap%7C6";Tend="633";Tstart="2";shortTE="F";uid="aa8f9fbc-48fc-4b03-bf4f-a429af2033e8"
Super-Scaffold_100021	RepeatMasker	LINE/R1	4984412	4984989	1950	+	.	ID="RND-6_FAMILY-5209";Tend="1369";Tstart="861";shortTE="F";uid="25022961-1532-41c6-bcf8-33cc6bf5d285"
Super-Scaffold_100021	RepeatMasker	Unknown	7603613	7604272	4149	+	.	ID="RND-4_FAMILY-112";Tend="1568";Tstart="901";shortTE="F";uid="df564aba-c315-4800-b0d0-6f71c0c700d2"
Super-Scaffold_100021	RepeatMasker	DNA/Kolobok-E	4979098	4979511	960	+	.	ID="RND-6_FAMILY-1804";Tend="2049";Tstart="1644";shortTE="F";uid="f8b17dda-0d46-435a-92bf-9a0a8e532994"
Super-Scaffold_100021	RepeatMasker	DNA/hAT-Ac	8057451	8058598	10157	+	.	ID="RND-6_FAMILY-17093";Tend="1608";Tstart="461";shortTE="F";uid="b9542630-3d64-4db2-871e-47602d864b73"
Super-Scaffold_100021	RepeatMasker	DNA	2989249	2989889	4959	+	.	ID="RND-1_FAMILY-30";Tend="2271";Tstart="1619";shortTE="F";uid="ea8d3811-6c94-4509-a3cf-6a6df4632337"
Super-Scaffold_100021	RepeatMasker	DNA	2371702	2372184	1445	+	.	ID="ttaa4b_ap";Tend="430";Tstart="1";shortTE="F";uid="93f408ae-f388-452e-abb6-0c997b11b6fb"
Super-Scaffold_100021	RepeatMasker	DNA/hAT-Ac	1381209	1381986	3731	+	.	ID="RND-6_FAMILY-12458";Tend="1843";Tstart="1081";shortTE="F";uid="a9b33cfa-25c8-46b0-90ae-4a1b74f14652"
Super-Scaffold_100021	RepeatMasker	DNA	8076074	8076503	1179	+	.	ID="RND-5_FAMILY-30";Tend="2108";Tstart="1818";shortTE="F";uid="6dd580f7-e4d2-4c67-9615-b084ee81e452"
Super-Scaffold_100021	RepeatMasker	DNA/hAT-Tip100	4247054	4247699	1042	+	.	ID="RND-6_FAMILY-1392";Tend="1901";Tstart="1259";shortTE="F";uid="5e4d5517-3495-4751-9cb4-ed35ccc53983"
Super-Scaffold_100021	RepeatMasker	Unknown	7605909	7606366	1411	+	.	ID="RND-6_FAMILY-3029";Tend="1410";Tstart="914";shortTE="F";uid="d9a65790-866e-4182-860c-fdabdcee4c7a"
Super-Scaffold_100021	RepeatMasker	Unknown	435039	435152	879	+	.	ID="RND-6_FAMILY-40050";Tend="1313";Tstart="1199";shortTE="F";uid="5e40c8ee-b812-42a3-9bf4-9545612ce91e"
Super-Scaffold_100021	RepeatMasker	DNA	4588034	4588239	1007	+	.	ID="DNA4-2_AP";Tend="769";Tstart="579";shortTE="F";uid="01274c5b-3bec-44d0-8a92-762fc720cec6"
Super-Scaffold_100021	RepeatMasker	DNA	331512	332139	3135	+	.	ID="DNA4-2_AP";Tend="639";Tstart="2";shortTE="F";uid="81d8da3d-da54-47ed-990c-46535c1a7edc"
Super-Scaffold_100021	RepeatMasker	DNA	5494441	5494678	860	+	.	ID="DNA4-2_AP";Tend="769";Tstart="532";shortTE="F";uid="17b75bfc-116a-4614-a7c6-ecbceb863577"
Super-Scaffold_100021	RepeatMasker	LINE/I-Jockey	439378	439558	745	+	.	ID="RND-6_FAMILY-9500";Tend="819";Tstart="642";shortTE="F";uid="4d4a2ae7-0ac4-4f51-99ce-58fe39f3a051"
Super-Scaffold_100021	RepeatMasker	Retroposon?	2932943	2933671	1008	+	.	ID="RND-6_FAMILY-14092";TEgroup="ctg_19%7CRND-6_FAMILY-14092%7C5";Tend="4605";Tstart="1";shortTE="F";uid="2d93a678-26c2-4842-bca4-ad70a65a1dac"
Super-Scaffold_100021	RepeatMasker	DNA/Ginger-1	6834942	6835592	1678	+	.	ID="RND-6_FAMILY-15982";Tend="1270";Tstart="607";shortTE="F";uid="d8390111-1da0-49b1-8f13-307718215fde"
Super-Scaffold_100021	RepeatMasker	Unknown	2197901	2198655	6116	+	.	ID="RND-5_FAMILY-427";Tend="1749";Tstart="987";shortTE="F";uid="d79857e1-8630-496e-a9bf-1836b3360081"
Super-Scaffold_100021	RepeatMasker	DNA/Ginger-1	1451755	1452003	801	+	.	ID="RND-6_FAMILY-1352";Tend="2159";Tstart="1874";shortTE="F";uid="91150539-4547-49ce-a1fe-4d5749356ffc"
Super-Scaffold_100021	RepeatMasker	LTR/Gypsy	4832263	4832640	1108	+	.	ID="RND-5_FAMILY-234";Tend="5594";Tstart="5218";shortTE="F";uid="84d08282-1f4a-4c1b-97f1-3e756bd5a925"
Super-Scaffold_100021	RepeatMasker	Unknown	7301352	7301471	410	+	.	ID="RND-6_FAMILY-2829";Tend="1249";Tstart="1134";shortTE="F";uid="9cd55683-2ee4-42e3-ab60-b46c6f07c608"
Super-Scaffold_100021	RepeatMasker	DNA	1382229	1382375	538	+	.	ID="ttaa3c_ap";Tend="420";Tstart="277";shortTE="F";uid="b0539fa0-8977-40df-921a-6a6697e8c499"
Super-Scaffold_100021	RepeatMasker	DNA	737006	737199	741	+	.	ID="dna4-2_ap";Tend="769";Tstart="593";shortTE="F";uid="d86ef6ad-fc33-4b70-af8b-24ca5c29a2fc"
Super-Scaffold_100021	RepeatMasker	DNA/hAT-hATm	1156152	1156763	726	+	.	ID="hat-4_ap";Tend="2944";Tstart="2392";shortTE="F";uid="af492cc0-7b0f-49b8-96eb-964c316c11ab"
Super-Scaffold_100021	RepeatMasker	Retroposon?	4949274	4950250	1411	+	.	ID="SINE2-1_AP";Tend="1393";Tstart="375";shortTE="F";uid="087cf424-dd82-4604-a607-417b6874a92a"
Super-Scaffold_100021	RepeatMasker	DNA	3797511	3798262	1646	+	.	ID="DNA4-2_AP";Tend="769";Tstart="1";shortTE="F";uid="2ca2390c-53b5-4044-a55f-b8c9c157ffe0"
Super-Scaffold_100021	RepeatMasker	RC/Helitron	3330821	3330989	401	+	.	ID="RND-1_FAMILY-138";Tend="1519";Tstart="1346";shortTE="F";uid="3954d4ef-be81-4226-82bf-d760ee8cf732"
Super-Scaffold_100021	RepeatMasker	DNA/Ginger-2	2036306	2037069	1265	+	.	ID="RND-5_FAMILY-7379";TEgroup="ctg_19%7CRND-5_FAMILY-7379%7C1";Tend="1763";Tstart="883";shortTE="F";uid="7f0c76ea-64ef-4b4d-bc3d-44f123c1577c"
Super-Scaffold_100021	RepeatMasker	DNA	5742619	5742925	776	+	.	ID="ttaa18b_ap";Tend="304";Tstart="4";shortTE="F";uid="b3ac8970-b943-40b9-8cb7-e098011ae32d"
Super-Scaffold_100021	RepeatMasker	DNA	395952	396693	4322	+	.	ID="DNA4-2_AP";Tend="769";Tstart="1";shortTE="F";uid="601a503b-a6c0-41a7-bfd8-e1d03351133f"
Super-Scaffold_100021	RepeatMasker	Retroposon?	6440160	6440824	1295	+	.	ID="RND-6_FAMILY-3916";TEgroup="ctg_19%7CRND-6_FAMILY-3916%7C4";Tend="3558";Tstart="2674";shortTE="F";uid="f268b3f8-6897-4ec0-a8d8-82a31a4624bd"
Super-Scaffold_100021	RepeatMasker	DNA/hAT?	7119613	7119719	440	+	.	ID="DNA8-60_AP";Tend="287";Tstart="171";shortTE="F";uid="b4b8aed6-aa1f-4dc1-a3da-828beef8cbc0"
Super-Scaffold_100021	RepeatMasker	DNA/hAT-hAT19	7941226	7941387	418	+	.	ID="DNA8-88_AP";Tend="607";Tstart="435";shortTE="F";uid="92a1e4e9-e9ba-4bf3-b967-7104d2526f4e"
Super-Scaffold_100021	RepeatMasker	DNA/Kolobok-T2	7024020	7024263	527	+	.	ID="KOLOBOK-3_AP";Tend="308";Tstart="64";shortTE="F";uid="4a6b155f-ed4f-4787-9faf-5609c2b3fc33"
Super-Scaffold_100021	RepeatMasker	DNA	7170350	7171130	6412	+	.	ID="RND-1_FAMILY-232";Tend="1723";Tstart="943";shortTE="F";uid="481a88fd-7809-45ac-96d0-65fe91b79c0f"
Super-Scaffold_100021	RepeatMasker	DNA/Kolobok-E	106083	106465	1685	+	.	ID="RND-5_FAMILY-3341";Tend="1514";Tstart="1080";shortTE="F";uid="45d5c98d-a302-4a6a-8960-c00122f5a2f2"
Super-Scaffold_100021	RepeatMasker	DNA	7747289	7748028	478	+	.	ID="DNA4-2B_AP";Tend="722";Tstart="30";shortTE="F";uid="ce129b49-cf2b-4031-870a-c828c8db4416"
Super-Scaffold_100021	RepeatMasker	Unknown	7831878	7832372	1677	+	.	ID="RND-1_FAMILY-231";Tend="1440";Tstart="947";shortTE="F";uid="3d55edf6-4302-40a5-9b0e-0a863e6f544f"
Super-Scaffold_100021	RepeatMasker	DNA/hAT-Tag1	6068603	6068967	809	+	.	ID="RND-6_FAMILY-1989";Tend="2108";Tstart="1730";shortTE="F";uid="ba5507b4-c674-450b-8750-fae5f16a83a0"
Super-Scaffold_100021	RepeatMasker	DNA/Kolobok-E	6013024	6013857	6481	+	.	ID="RND-6_FAMILY-1811";Tend="799";Tstart="1";shortTE="F";uid="c9926920-273d-4ee6-982e-7ff75ceb4985"
Super-Scaffold_100021	RepeatMasker	DNA	3766107	3766440	472	+	.	ID="DNAX-2_AP";TEgroup="ctg_19%7CDNAX-2_AP%7C1";Tend="462";Tstart="1";shortTE="F";uid="6e5a34fc-dc8b-4df9-a694-d7ee4a12984c"
Super-Scaffold_100021	RepeatMasker	Retroposon?	7037949	7038709	1183	+	.	ID="RND-6_FAMILY-3916";Tend="1126";Tstart="449";shortTE="F";uid="8ef42ed1-ebe9-45a4-b76f-2cde4836a312"
Super-Scaffold_100021	RepeatMasker	DNA/hAT-Ac	7079657	7080033	3183	+	.	ID="RND-6_FAMILY-10629";Tend="1693";Tstart="1317";shortTE="F";uid="5e80ff63-2030-4de9-adb8-426aa06d6d2e"
Super-Scaffold_100021	RepeatMasker	Unknown	8055812	8055917	435	+	.	ID="RND-6_FAMILY-13281";Tend="1086";Tstart="976";shortTE="F";uid="cc66e224-42f7-40c6-be76-42cac2a7eee7"
Super-Scaffold_100021	RepeatMasker	Unknown	212207	212602	2384	+	.	ID="RND-4_FAMILY-112";Tend="1346";Tstart="902";shortTE="F";uid="c1f2b086-05d6-4828-ba4e-6d5d5ef8ddd0"
Super-Scaffold_100021	RepeatMasker	Unknown	7258159	7258539	1556	+	.	ID="RND-1_FAMILY-17";Tend="1257";Tstart="898";shortTE="F";uid="da7a6dc4-9a58-4b93-9d76-740c0feefb3d"
Super-Scaffold_100021	RepeatMasker	DNA/Ginger-1	4978846	4978988	466	+	.	ID="RND-6_FAMILY-15982";Tend="736";Tstart="608";shortTE="F";uid="35b471f2-b3a8-4545-ad7a-8ea19445203f"
Super-Scaffold_100021	RepeatMasker	LINE/R1	6339250	6339548	693	+	.	ID="RND-6_FAMILY-11786";Tend="1379";Tstart="1100";shortTE="F";uid="7bc16012-bfa8-46b5-ad8a-05d905a1a1ad"
Super-Scaffold_100021	RepeatMasker	DNA/hAT-Charlie	213714	214433	5402	+	.	ID="RND-6_FAMILY-321";Tend="1618";Tstart="870";shortTE="F";uid="40ae67b0-8c49-4561-8d8a-87667f7d0002"
Super-Scaffold_100021	RepeatMasker	DNA/MULE-MuDR	4619269	4619398	494	+	.	ID="RND-6_FAMILY-3887";Tend="980";Tstart="854";shortTE="F";uid="896a721c-dbdf-46cb-978f-d3f154de4d97"
Super-Scaffold_100021	RepeatMasker	Unknown	7027965	7028134	454	+	.	ID="RND-1_FAMILY-316";TEgroup="ctg_19%7CRND-1_FAMILY-316%7C1";Tend="1689";Tstart="930";shortTE="F";uid="9caca492-b5b6-4d19-a462-a0665c57dc76"
Super-Scaffold_100021	RepeatMasker	Unknown	997477	997617	407	+	.	ID="RND-6_FAMILY-15738";Tend="443";Tstart="308";shortTE="F";uid="25e3c1a3-943d-4e39-91d1-1181e74d8a09"
Super-Scaffold_100021	RepeatMasker	Retroposon?	5934718	5935261	1083	+	.	ID="RND-6_FAMILY-14486";Tend="1493";Tstart="1001";shortTE="F";uid="4bf4119c-9815-4a48-a5c6-a8b429ab75aa"
Super-Scaffold_100021	RepeatMasker	DNA/TcMar-m44	88775	88909	462	+	.	ID="MARINERN-1_AP";Tend="237";Tstart="111";shortTE="F";uid="ebcefe19-2338-4f96-9071-f5cf066cd412"
Super-Scaffold_100021	RepeatMasker	RC/Helitron	1353421	1355237	16506	+	.	ID="RND-5_FAMILY-1630";Tend="4880";Tstart="3064";shortTE="F";uid="d0c1d5fc-1ac2-47d5-9863-45e8f425bc17"
Super-Scaffold_100021	RepeatMasker	DNA/hAT-Charlie	950835	951091	1364	+	.	ID="RND-1_FAMILY-161";Tend="1218";Tstart="958";shortTE="F";uid="d63f6309-ef92-4246-8ac6-3f6421b62569"
Super-Scaffold_100021	RepeatMasker	DNA/MULE-MuDR	2794137	2794835	4830	+	.	ID="RND-5_FAMILY-12451";Tend="1532";Tstart="837";shortTE="F";uid="7ccba836-e9ea-4ef9-a0fa-186b075ff829"
Super-Scaffold_100021	RepeatMasker	LINE/I-Jockey	1325095	1331140	45107	+	.	ID="RND-1_FAMILY-28";Tend="7978";Tstart="562";shortTE="F";uid="9fb36b3e-f8a5-45ca-865f-5639cb41145d"
Super-Scaffold_100021	RepeatMasker	Unknown	2868041	2868348	775	+	.	ID="RND-5_FAMILY-906";Tend="1951";Tstart="1637";shortTE="F";uid="0ae3dd72-10d4-495f-be92-94a9a29d5222"
Super-Scaffold_100021	RepeatMasker	DNA/MULE-NOF	5921233	5921662	2793	+	.	ID="RND-1_FAMILY-431";Tend="2884";Tstart="2477";shortTE="F";uid="f234f2ad-e2b9-48a4-a97e-24605f7c2812"
Super-Scaffold_100021	RepeatMasker	DNA/P	2639565	2640918	11932	+	.	ID="RND-6_FAMILY-9535";Tend="2305";Tstart="952";shortTE="F";uid="0536fd69-cbb9-4a75-a736-5395a356461e"
Super-Scaffold_100021	RepeatMasker	DNA	7657992	7658114	462	+	.	ID="ttaa2c_ap";Tend="201";Tstart="85";shortTE="F";uid="58aa225d-a352-4b3e-baab-3d36b9fb9b8d"
Super-Scaffold_100021	RepeatMasker	DNA/Kolobok-E	6030612	6030737	541	+	.	ID="RND-5_FAMILY-210";Tend="1461";Tstart="1330";shortTE="F";uid="d799172d-8f21-48d8-ab1b-ca96c199733f"
Super-Scaffold_100021	RepeatMasker	DNA/MULE-MuDR	1772145	1774179	8657	+	.	ID="rnd-6_family-22047";Tend="2363";Tstart="419";shortTE="F";uid="d890f4db-94a6-4cee-bb56-ed5978a4d32e"
Super-Scaffold_100021	RepeatMasker	DNA/TcMar-m44	194701	194853	469	+	.	ID="MARINERN-2_AP";Tend="452";Tstart="298";shortTE="F";uid="3d4afc1d-86e1-46fb-b8ea-75875f6bf1bd"
Super-Scaffold_100021	RepeatMasker	Unknown	7709497	7709743	562	+	.	ID="RND-4_FAMILY-1804";Tend="1371";Tstart="1140";shortTE="F";uid="8a18f261-82a2-4565-bef4-31297cea4f02"
Super-Scaffold_100021	RepeatMasker	Retroposon?	2927583	2928793	9723	+	.	ID="RND-6_FAMILY-14092";Tend="2955";Tstart="1742";shortTE="F";uid="15039a2e-49ec-4136-a67c-5f10b21b02df"
Super-Scaffold_100021	RepeatMasker	Unknown	2734446	2735022	3386	+	.	ID="RND-4_FAMILY-112";Tend="1487";Tstart="902";shortTE="F";uid="f02d699e-76a3-4bd9-9ce0-0e4edc804b0e"
Super-Scaffold_100021	RepeatMasker	DNA/MULE-MuDR	4732105	4733201	7998	+	.	ID="RND-6_FAMILY-1428";TEgroup="ctg_19%7CRND-6_FAMILY-1428%7C1";Tend="3135";Tstart="819";shortTE="F";uid="3848fec3-4536-4ec4-96cf-5045f4a19006"
Super-Scaffold_100021	RepeatMasker	DNA	5589043	5589238	995	+	.	ID="RND-6_FAMILY-6585";Tend="1764";Tstart="1565";shortTE="F";uid="3041fc9e-5042-4018-9d91-da79e3b48382"
Super-Scaffold_100021	RepeatMasker	Unknown	3802304	3802681	1163	+	.	ID="RND-4_FAMILY-1804";Tend="950";Tstart="550";shortTE="F";uid="54f88e13-6487-4d7a-a966-d4dcfa1748dc"
Super-Scaffold_100021	RepeatMasker	DNA/hAT-Tip100	5662063	5662325	2073	+	.	ID="RND-6_FAMILY-1615";Tend="603";Tstart="334";shortTE="F";uid="109a6bcb-35d6-45a8-8bd1-f459f020ec35"
Super-Scaffold_100021	RepeatMasker	Unknown	405992	406206	793	+	.	ID="RND-6_FAMILY-739";Tend="2507";Tstart="2276";shortTE="F";uid="738c2dd5-5fa8-4932-b47e-3b58b98bc4ac"
Super-Scaffold_100021	RepeatMasker	DNA	4268916	4269295	985	+	.	ID="DNA4-2_AP";Tend="769";Tstart="436";shortTE="F";uid="9597c4b8-8d7d-44f7-b56f-5e8c8a473de3"
Super-Scaffold_100021	RepeatMasker	RC/Helitron	3834906	3835508	4531	+	.	ID="RND-6_FAMILY-6653";Tend="1556";Tstart="927";shortTE="F";uid="5845a615-6c33-46b9-aa19-2835d0e6dc22"
Super-Scaffold_100021	RepeatMasker	DNA	7022029	7022315	1503	+	.	ID="TTAA14_AP";Tend="552";Tstart="232";shortTE="F";uid="9a09731a-bfef-4e19-9dc1-ad35ea7d2dc2"
Super-Scaffold_100021	RepeatMasker	Unknown	5003014	5003347	1939	+	.	ID="RND-6_FAMILY-46";Tend="1391";Tstart="1050";shortTE="F";uid="549e95d4-bd71-4d7e-9586-efd3250fab4f"
Super-Scaffold_100021	RepeatMasker	DNA/Sola-1	6353660	6353916	564	+	.	ID="RND-6_FAMILY-6647";Tend="6433";Tstart="6177";shortTE="F";uid="e25e915f-dede-4616-aa3a-92089e2e79f1"
Super-Scaffold_100021	RepeatMasker	Unknown	629133	629445	1434	+	.	ID="RND-6_FAMILY-3841";Tend="1289";Tstart="996";shortTE="F";uid="dfbc4fa6-9463-4330-b002-430770e56ed9"
Super-Scaffold_100021	RepeatMasker	DNA/hAT-Charlie	1102175	1102612	2157	+	.	ID="RND-6_FAMILY-13624";Tend="1346";Tstart="903";shortTE="F";uid="f1e2d1a1-23cc-455e-85c1-bf11d5965270"
Super-Scaffold_100021	RepeatMasker	DNA/Ginger-1	8248000	8248698	1243	+	.	ID="RND-6_FAMILY-1352";Tend="2150";Tstart="1436";shortTE="F";uid="dcdf7f24-d2ca-458f-9a24-d8e10f9744a5"
Super-Scaffold_100021	RepeatMasker	DNA/Ginger-1	4275711	4276516	1614	+	.	ID="GINGER1-1_AP";Tend="4354";Tstart="3561";shortTE="F";uid="df375941-3e79-40aa-89cd-747a33dfa6bc"
Super-Scaffold_100021	RepeatMasker	Unknown	5471585	5471883	787	+	.	ID="RND-4_FAMILY-1804";Tend="856";Tstart="571";shortTE="F";uid="0e35f728-927b-4b69-93ed-c192cba2bec0"
Super-Scaffold_100021	RepeatMasker	DNA/Kolobok-E	2803970	2804750	1731	+	.	ID="RND-6_FAMILY-5891";Tend="4507";Tstart="3755";shortTE="F";uid="851dfaef-8820-4646-b7bf-915f750f41d3"
Super-Scaffold_100021	RepeatMasker	Unknown	603107	603329	544	+	.	ID="RND-4_FAMILY-932";Tend="954";Tstart="746";shortTE="F";uid="41052615-2fd0-402f-b0d7-08676ada7dc9"
Super-Scaffold_100021	RepeatMasker	DNA	8028461	8028625	601	+	.	ID="RND-6_FAMILY-2704";TEgroup="ctg_19%7CRND-6_FAMILY-2704%7C1";Tend="1345";Tstart="1183";shortTE="T";uid="be45ebc1-5f33-4a8a-8351-c060486c5bfc"
Super-Scaffold_100021	RepeatMasker	Unknown	6460021	6460238	1010	+	.	ID="RND-5_FAMILY-10051";Tend="1096";Tstart="875";shortTE="F";uid="8cf55475-6fab-4b51-9d45-828c90470cc8"
Super-Scaffold_100021	RepeatMasker	RC/Helitron	3786915	3787132	708	+	.	ID="RND-5_FAMILY-5971";Tend="1164";Tstart="952";shortTE="F";uid="c22cf58c-5a9f-415e-94d1-53f36089c5e1"
Super-Scaffold_100021	RepeatMasker	DNA/hAT-Ac	3488506	3488939	648	+	.	ID="RND-6_FAMILY-23949";Tend="1467";Tstart="1076";shortTE="F";uid="e45b57e6-fac9-44b7-998f-618ffa393c83"
Super-Scaffold_100021	RepeatMasker	DNA	3878236	3878450	496	+	.	ID="DNA4-2_AP";Tend="769";Tstart="583";shortTE="F";uid="47a83a36-0c0a-44c4-98dd-8ae7274c6c5b"
Super-Scaffold_100021	RepeatMasker	DNA/Maverick	756011	756185	657	+	.	ID="POLINTON-1_ACE";Tend="6705";Tstart="6529";shortTE="F";uid="39d55c53-5a7d-46ac-8901-3123f5a1cb62"
Super-Scaffold_100021	RepeatMasker	DNA	7113425	7113647	459	+	.	ID="ttaa3b_ap";Tend="404";Tstart="172";shortTE="F";uid="2843fabf-3657-4811-9dc7-cd7b4bdda783"
Super-Scaffold_100021	RepeatMasker	RC/Helitron	5726157	5726271	500	+	.	ID="RND-6_FAMILY-655";Tend="1232";Tstart="1127";shortTE="F";uid="1a9d59d5-40ce-45f9-af12-36bf967677c9"
Super-Scaffold_100021	RepeatMasker	Unknown	1744462	1744709	777	+	.	ID="RND-5_FAMILY-7161";Tend="2022";Tstart="1762";shortTE="F";uid="8ebe4aec-8480-4867-8a52-1d41be87747f"
Super-Scaffold_100021	RepeatMasker	RC/Helitron	7855625	7855729	435	+	.	ID="RND-6_FAMILY-2109";Tend="1848";Tstart="1732";shortTE="F";uid="956fc600-ba73-4e35-afa2-e922be6fa895"
Super-Scaffold_100021	RepeatMasker	Retroposon?	7039688	7041082	3361	+	.	ID="RND-6_FAMILY-3916";Tend="3555";Tstart="2062";shortTE="F";uid="339c1d37-e41c-4880-8342-70242c3ae815"
Super-Scaffold_100021	RepeatMasker	Unknown	7424431	7425055	2593	+	.	ID="RND-6_FAMILY-693";TEgroup="ctg_19%7CRND-6_FAMILY-693%7C2";Tend="1669";Tstart="1245";shortTE="F";uid="086d3c83-00f9-409e-807d-1b217407aede"
Super-Scaffold_100021	RepeatMasker	Unknown	3308465	3308898	559	+	.	ID="RND-6_FAMILY-14060";TEgroup="ctg_19%7CRND-6_FAMILY-14060%7C2";Tend="473";Tstart="92";shortTE="F";uid="72c3ac6e-b53c-415b-9c72-bd03fdb1c028"
Super-Scaffold_100021	RepeatMasker	Retroposon?	4976244	4977387	3944	+	.	ID="SINE2-1_AP";Tend="1770";Tstart="587";shortTE="F";uid="d463c378-b6e1-46d7-af9c-80fe449e97bd"
Super-Scaffold_100021	RepeatMasker	DNA/TcMar-Pogo	1533411	1533598	412	+	.	ID="RND-6_FAMILY-15228";Tend="919";Tstart="752";shortTE="F";uid="dc691178-2c9d-4c0f-a36f-6f9fc15a54ac"
Super-Scaffold_100021	RepeatMasker	DNA/P	1414325	1415649	561	+	.	ID="rnd-1_family-190";Tend="3807";Tstart="2516";shortTE="F";uid="304d9ffc-56b9-45ef-8777-2d5bef5dd6a2"
Super-Scaffold_100021	RepeatMasker	DNA/Ginger-1	2810673	2810963	603	+	.	ID="RND-6_FAMILY-6948";Tend="1540";Tstart="1248";shortTE="F";uid="6475d23a-4b36-4e45-b0b0-f98faa0bafa4"
Super-Scaffold_100021	RepeatMasker	Retroposon?	548413	548594	690	+	.	ID="RND-6_FAMILY-6579";Tend="1012";Tstart="828";shortTE="F";uid="57740ffd-cd8a-4b7d-bc96-672e70f6de50"
Super-Scaffold_100021	RepeatMasker	Unknown	495657	497329	7382	+	.	ID="RND-5_FAMILY-7692";Tend="1977";Tstart="332";shortTE="F";uid="92209aea-d018-4d6f-861d-ddbfef5d00ea"
Super-Scaffold_100021	RepeatMasker	Unknown	7279119	7279303	471	+	.	ID="RND-6_FAMILY-15738";Tend="428";Tstart="255";shortTE="F";uid="a1dab43d-b10e-4441-a518-3d1f869581d9"
Super-Scaffold_100021	RepeatMasker	DNA/Kolobok-E	2803624	2803783	569	+	.	ID="RND-6_FAMILY-5891";Tend="1553";Tstart="1395";shortTE="F";uid="907cbb35-f4ec-4673-9a8f-61e7556cbe94"
Super-Scaffold_100021	RepeatMasker	Unknown	4595091	4595450	875	+	.	ID="RND-5_FAMILY-4105";TEgroup="ctg_19%7CRND-5_FAMILY-4105%7C2";Tend="1609";Tstart="911";shortTE="F";uid="54a7f2a5-777b-43db-aaf1-7ecffe501243"
Super-Scaffold_100021	RepeatMasker	Unknown	5438578	5438813	873	+	.	ID="RND-4_FAMILY-1804";Tend="1373";Tstart="1139";shortTE="F";uid="a02b1a4d-9a0c-4ffc-a933-55318860dc30"
Super-Scaffold_100021	RepeatMasker	DNA/hAT-Tip100	6394020	6394244	432	+	.	ID="RND-6_FAMILY-1888";Tend="3082";Tstart="2858";shortTE="F";uid="88a885ea-78fa-417e-b082-f8ec80ce4383"
Super-Scaffold_100021	RepeatMasker	Retroposon?	5440466	5440743	936	+	.	ID="SINE2-1_AP";Tend="1306";Tstart="1014";shortTE="F";uid="90099157-ff03-4f38-8700-33b2d6897459"
Super-Scaffold_100021	RepeatMasker	DNA/MULE-MuDR	2664667	2665680	2215	+	.	ID="RND-6_FAMILY-2421";Tend="2222";Tstart="1217";shortTE="F";uid="8891eb42-706a-411a-913c-63a8e144306d"
Super-Scaffold_100021	RepeatMasker	DNA	7627294	7627792	818	+	.	ID="ttaa2c_ap";Tend="423";Tstart="2";shortTE="F";uid="4a0e19e5-9931-48be-98c4-03c855487578"
Super-Scaffold_100021	RepeatMasker	DNA	6894151	6894414	435	+	.	ID="ttaa2b_ap";Tend="262";Tstart="19";shortTE="F";uid="cd1703e4-64bc-4263-8b03-ebd7513adf02"
Super-Scaffold_100021	RepeatMasker	Unknown	6420804	6421021	1010	+	.	ID="RND-5_FAMILY-10051";Tend="1096";Tstart="875";shortTE="F";uid="21964d0b-b6d3-437e-a4b2-ffd4b1ea4768"
Super-Scaffold_100021	RepeatMasker	DNA/hAT-Charlie	7998402	7998591	552	+	.	ID="RND-6_FAMILY-13624";Tend="1153";Tstart="915";shortTE="F";uid="ac917b03-c45a-48c7-993d-052bada061a1"
Super-Scaffold_100021	RepeatMasker	DNA	8643445	8643905	1279	+	.	ID="TTAA2D_AP";Tend="431";Tstart="2";shortTE="F";uid="1daa4b1b-f0a1-4d03-859a-0841a67fe6cd"
Super-Scaffold_100021	RepeatMasker	DNA	3832039	3832321	750	+	.	ID="DNA4-2_AP";Tend="423";Tstart="132";shortTE="F";uid="04bbfb08-733a-44c7-ba25-e540042ad599"
Super-Scaffold_100021	RepeatMasker	DNA	5635645	5636451	2940	+	.	ID="DNA4-2_AP";Tend="769";Tstart="10";shortTE="F";uid="75af3787-8a1b-4763-818e-bbbcc1d33a69"
Super-Scaffold_100021	RepeatMasker	LINE/L2	8076605	8077197	437	+	.	ID="RND-5_FAMILY-9709";Tend="2720";Tstart="2153";shortTE="F";uid="4838e2de-b0f3-470a-8ff8-794e2706036d"
Super-Scaffold_100021	RepeatMasker	LINE/I	7149606	7149752	518	+	.	ID="RND-5_FAMILY-959";Tend="1591";Tstart="1444";shortTE="F";uid="b8997199-d62f-44b7-925b-ede440312038"
Super-Scaffold_100021	RepeatMasker	DNA	6694045	6694311	499	+	.	ID="DNA4-3_AP";Tend="311";Tstart="24";shortTE="F";uid="87d22023-4686-47a7-8f7d-4792155a19f0"
Super-Scaffold_100021	RepeatMasker	LINE/I	2554988	2555299	466	+	.	ID="RND-6_FAMILY-927";Tend="5945";Tstart="5636";shortTE="F";uid="b35d30a2-b376-44b5-a904-50e7f8330351"
Super-Scaffold_100021	RepeatMasker	DNA	7794106	7794424	684	+	.	ID="DNA4-3_AP";Tend="575";Tstart="277";shortTE="F";uid="9de1b248-d4a7-4d57-8cc9-b95df1a25cb0"
Super-Scaffold_100021	RepeatMasker	DNA/hAT	436362	436497	555	+	.	ID="RND-5_FAMILY-404";Tend="1076";Tstart="937";shortTE="F";uid="42728d51-1ab0-4fd7-8133-f5bd48220c8b"
Super-Scaffold_100021	RepeatMasker	LINE/R1	92901	93819	7453	+	.	ID="RND-6_FAMILY-15324";Tend="2012";Tstart="1096";shortTE="F";uid="620f9d5f-ddfb-4beb-9dc7-ef53ff91a14f"
Super-Scaffold_100021	RepeatMasker	Unknown	845700	846007	1133	+	.	ID="RND-6_FAMILY-40050";Tend="1580";Tstart="1379";shortTE="F";uid="e3ff9c95-b05f-4a34-826f-e29e3d14f486"
Super-Scaffold_100021	RepeatMasker	Unknown	1437467	1437668	1217	+	.	ID="RND-1_FAMILY-188";Tend="853";Tstart="650";shortTE="F";uid="118464ae-9aab-463e-a217-de2995916491"
Super-Scaffold_100021	RepeatMasker	LINE/RTE-BovB	6059362	6059920	591	+	.	ID="RTE-48_LMI";Tend="578";Tstart="23";shortTE="F";uid="cb528f7a-ac84-4ee9-94c0-462bc326defb"
Super-Scaffold_100021	RepeatMasker	Unknown	5804375	5804613	1584	+	.	ID="RND-1_FAMILY-17";Tend="1213";Tstart="978";shortTE="F";uid="c37759a6-c9e6-45e7-a8a8-076da895cf68"
Super-Scaffold_100021	RepeatMasker	DNA/hAT-Tip100	190776	191048	455	+	.	ID="RND-6_FAMILY-1888";Tend="3076";Tstart="2816";shortTE="F";uid="cbc81ac5-2352-4b8b-b6a7-938f47264bd4"
Super-Scaffold_100021	RepeatMasker	DNA	4878577	4878692	556	+	.	ID="ttaa18b_ap";Tend="150";Tstart="13";shortTE="F";uid="d51de80e-d4fa-4171-9ec4-c2e547c941e7"
Super-Scaffold_100021	RepeatMasker	Retroposon?	5010232	5010374	449	+	.	ID="RND-6_FAMILY-11158";Tend="3001";Tstart="2878";shortTE="F";uid="07017672-d85f-4835-94fe-b160a961bbd5"
Super-Scaffold_100021	RepeatMasker	DNA/P	2638253	2638976	6337	+	.	ID="RND-6_FAMILY-9535";Tend="724";Tstart="1";shortTE="F";uid="724dd024-cdf8-44ad-839b-2d84496b3cec"
Super-Scaffold_100021	RepeatMasker	Unknown	4083617	4084356	4051	+	.	ID="RND-4_FAMILY-112";Tend="1591";Tstart="895";shortTE="F";uid="e8e751f4-bc17-49b4-bed2-c0b14b2904f8"
Super-Scaffold_100021	RepeatMasker	Unknown	6460957	6461219	606	+	.	ID="RND-5_FAMILY-10051";Tend="1688";Tstart="1438";shortTE="F";uid="eee6d3ab-87aa-4fdb-a2d2-c3c94db2dcc5"
Super-Scaffold_100021	RepeatMasker	DNA/Maverick	1360905	1363917	6773	+	.	ID="RND-6_FAMILY-28045";TEgroup="ctg_19%7CRND-6_FAMILY-28045%7C1";Tend="3861";Tstart="900";shortTE="F";uid="15381f17-ab68-4e32-8d1a-116d03c329c4"
Super-Scaffold_100021	RepeatMasker	DNA/MULE-NOF	3770839	3771219	1775	+	.	ID="RND-6_FAMILY-14864";Tend="843";Tstart="440";shortTE="F";uid="67df1908-7abc-49d8-bef2-52d70025cb8a"
Super-Scaffold_100021	RepeatMasker	Unknown	175870	176471	4386	+	.	ID="RND-6_FAMILY-840";TEgroup="ctg_19%7CRND-6_FAMILY-840%7C1";Tend="954";Tstart="1";shortTE="F";uid="51a1f023-82c5-43c6-b24e-dbe4b97e431a"
Super-Scaffold_100021	RepeatMasker	Unknown	4515929	4516657	4345	+	.	ID="RND-5_FAMILY-1816";Tend="1450";Tstart="732";shortTE="F";uid="66504fba-261d-489e-b2a5-a0d4eaac78dc"
Super-Scaffold_100021	RepeatMasker	Retroposon?	4718393	4718723	771	+	.	ID="RND-6_FAMILY-1717";Tend="2042";Tstart="1750";shortTE="F";uid="235d0fa8-f1e3-41e0-bc21-d3934032698a"
Super-Scaffold_100021	RepeatMasker	DNA/Ginger-1	5505506	5505762	414	+	.	ID="RND-6_FAMILY-15982";Tend="2207";Tstart="1980";shortTE="F";uid="d5a5121f-7c61-4c65-a761-5e87f2727f7b"
Super-Scaffold_100021	RepeatMasker	DNA	6859054	6859241	432	+	.	ID="DNA4-3_AP";Tend="635";Tstart="459";shortTE="F";uid="90f6f166-8449-4202-b05c-58167eb9d2da"
Super-Scaffold_100021	RepeatMasker	DNA/hAT-Tip100	4910398	4911251	5844	+	.	ID="RND-6_FAMILY-9340";Tend="1804";Tstart="987";shortTE="F";uid="aaa3a79e-0818-48e6-81bb-f7be1aae3d36"
Super-Scaffold_100021	RepeatMasker	LINE/I-Jockey	2284355	2284683	513	+	.	ID="JOCKEY-3_DGRI";Tend="3389";Tstart="3207";shortTE="F";uid="a3b8edd7-0e8f-46a4-94b6-b6bf5e1417d6"
Super-Scaffold_100021	RepeatMasker	DNA/hAT-hAT19	8160674	8160823	426	+	.	ID="RND-6_FAMILY-6384";Tend="1104";Tstart="951";shortTE="F";uid="5fee6466-3fdd-449d-91c6-e143abdd1af4"
Super-Scaffold_100021	RepeatMasker	Unknown	4909334	4910387	7391	+	.	ID="RND-1_FAMILY-236";Tend="1703";Tstart="634";shortTE="F";uid="73bd5870-a3bc-468b-90af-5b277158a229"
Super-Scaffold_100021	RepeatMasker	Unknown	7933281	7934114	6353	+	.	ID="RND-1_FAMILY-253";Tend="1706";Tstart="908";shortTE="F";uid="b2d534b9-14de-40e4-9814-be77723ba07d"
Super-Scaffold_100021	RepeatMasker	Unknown	1334258	1334489	947	+	.	ID="RND-1_FAMILY-188";Tend="1299";Tstart="1081";shortTE="F";uid="feac2d86-3479-4bfd-9a51-0402e9b57323"
Super-Scaffold_100021	RepeatMasker	Unknown	2952368	2953835	10314	+	.	ID="RND-6_FAMILY-14060";Tend="3243";Tstart="1781";shortTE="F";uid="38485e29-6124-43c2-bdaf-68a49bfd69d1"
Super-Scaffold_100021	RepeatMasker	Unknown	144339	144880	611	+	.	ID="RND-1_FAMILY-7";TEgroup="ctg_19%7CRND-1_FAMILY-7%7C1";Tend="1921";Tstart="701";shortTE="F";uid="d33c2e97-db01-4dd6-af09-f0d4842c11d1"
Super-Scaffold_100021	RepeatMasker	DNA	4349171	4349477	524	+	.	ID="dna4-2_ap";TEgroup="ctg_19%7Cdna4-2_ap%7C4";Tend="636";Tstart="1";shortTE="F";uid="b5195911-bfea-4c1b-9a2d-24164d19a4c6"
Super-Scaffold_100021	RepeatMasker	Unknown	6464295	6464787	3507	+	.	ID="RND-6_FAMILY-28914";Tend="1821";Tstart="1327";shortTE="F";uid="cc007633-5ce0-4ae7-9ca9-3ef6b4aaeaf0"
Super-Scaffold_100021	RepeatMasker	Unknown	5617844	5617950	885	+	.	ID="RND-1_FAMILY-60";Tend="1102";Tstart="996";shortTE="F";uid="a789ebd6-953f-40a5-a52b-e7e0e7a3c8c4"
Super-Scaffold_100021	RepeatMasker	Unknown	2895975	2896440	461	+	.	ID="RND-5_FAMILY-1715";Tend="2248";Tstart="1717";shortTE="F";uid="7d366a54-5d89-4099-a239-665cd161abc0"
Super-Scaffold_100021	RepeatMasker	DNA/hAT-Tip100	1366608	1368852	5459	+	.	ID="RND-6_FAMILY-2569";Tend="3222";Tstart="980";shortTE="F";uid="782160ee-4da4-4390-9967-2abd4028a77e"
Super-Scaffold_100021	RepeatMasker	Retroposon?	6330772	6331028	884	+	.	ID="RND-6_FAMILY-3916";Tend="3095";Tstart="2850";shortTE="F";uid="3f5a2a7f-c102-4648-acd8-0957150bea23"
Super-Scaffold_100021	RepeatMasker	DNA/Sola-1	4837791	4837986	805	+	.	ID="RND-6_FAMILY-12994";Tend="1211";Tstart="1008";shortTE="F";uid="98490437-57e6-422c-8be1-c51e8437793d"
Super-Scaffold_100021	RepeatMasker	DNA	92227	92366	630	+	.	ID="ttaa3c_ap";Tend="345";Tstart="210";shortTE="F";uid="a6bca5b3-f8c4-47c6-bd7b-69daec11c92a"
Super-Scaffold_100021	RepeatMasker	DNA/Kolobok-E	7605502	7605667	448	+	.	ID="RND-6_FAMILY-29409";Tend="1106";Tstart="932";shortTE="F";uid="aea53ea0-73ab-47fc-b9e0-3d34640c6e76"
Super-Scaffold_100021	RepeatMasker	DNA/hAT-Tip100	5885399	5885632	612	+	.	ID="RND-6_FAMILY-1888";Tend="3050";Tstart="2811";shortTE="F";uid="d3030f04-7edd-4636-882d-b675cb3201ac"
Super-Scaffold_100021	RepeatMasker	DNA	4310360	4310964	1206	+	.	ID="DNA4-2_AP";Tend="769";Tstart="188";shortTE="F";uid="db10b2d7-34d4-4252-8074-affb14266f85"
Super-Scaffold_100021	RepeatMasker	Unknown	5728590	5728950	2035	+	.	ID="RND-1_FAMILY-174";Tend="1305";Tstart="956";shortTE="F";uid="5674328b-0a23-456a-9ad3-a96a0e51a6e6"
Super-Scaffold_100021	RepeatMasker	Unknown	2375940	2376495	1309	+	.	ID="RND-5_FAMILY-4565";TEgroup="ctg_19%7CRND-5_FAMILY-4565%7C1";Tend="1399";Tstart="979";shortTE="F";uid="74b6914b-2acc-4392-935e-1fb43ef8a788"
Super-Scaffold_100021	RepeatMasker	LINE/R1	3317472	3319868	18863	+	.	ID="RND-6_FAMILY-7343";Tend="2225";Tstart="1";shortTE="F";uid="89b0deeb-5166-4cbf-9d29-074af14cf632"
Super-Scaffold_100021	RepeatMasker	Retroposon?	2792576	2792779	781	+	.	ID="RND-5_FAMILY-2063";Tend="2684";Tstart="2485";shortTE="F";uid="600daa6a-40e9-441d-9994-47654401f086"
Super-Scaffold_100021	RepeatMasker	DNA/hAT-Charlie	8207455	8207843	1281	+	.	ID="HAT-N11_AP";Tend="631";Tstart="221";shortTE="F";uid="06c34c54-e610-495f-b099-d4d6e0a23f84"
Super-Scaffold_100021	RepeatMasker	DNA/hAT-Ac	8184242	8185306	1099	+	.	ID="RND-6_FAMILY-18531";Tend="2163";Tstart="1114";shortTE="F";uid="ffe8fa78-c204-43e0-bfdc-735823bcd732"
Super-Scaffold_100021	RepeatMasker	DNA/Kolobok-T2	8135027	8135725	1415	+	.	ID="RND-6_FAMILY-12645";Tend="1746";Tstart="983";shortTE="F";uid="5bd1c1b5-c84b-4bb0-9fa1-d812c6c1da7c"
Super-Scaffold_100021	RepeatMasker	Unknown	1352077	1352383	1423	+	.	ID="RND-1_FAMILY-188";Tend="1299";Tstart="1009";shortTE="F";uid="891c5ab0-f63a-4372-a546-015e712cd8e1"
Super-Scaffold_100021	RepeatMasker	DNA	5301771	5302500	1106	+	.	ID="DNA4-2_AP";Tend="687";Tstart="1";shortTE="F";uid="f767317e-100f-4ddd-8e3c-c3aa582f45a3"
Super-Scaffold_100021	RepeatMasker	DNA	3532189	3532318	717	+	.	ID="DNA8-2_AP";Tend="119";Tstart="1";shortTE="F";uid="2f3276f7-f30e-498c-8d36-e7ec27c052ac"
Super-Scaffold_100021	RepeatMasker	DNA	166801	166914	500	+	.	ID="dna4-2_ap";Tend="113";Tstart="1";shortTE="F";uid="a0faf91b-508b-4d3d-89dc-dcfd77d6a0cc"
Super-Scaffold_100021	RepeatMasker	DNA/Kolobok-E	8666449	8666692	1094	+	.	ID="RND-4_FAMILY-2210";Tend="1144";Tstart="919";shortTE="F";uid="6ee47c7f-388f-4714-ad4e-66542b8c549d"
Super-Scaffold_100021	RepeatMasker	Unknown	6617362	6617506	409	+	.	ID="RND-6_FAMILY-11516";Tend="1025";Tstart="871";shortTE="F";uid="f9fe0561-e339-4b16-8a3a-955ee1070f57"
Super-Scaffold_100021	RepeatMasker	DNA	7771227	7771660	718	+	.	ID="DNA-TTAA-1_AP";Tend="421";Tstart="23";shortTE="F";uid="901a21d4-588a-4a7b-a5a9-da9dcfb9ebba"
Super-Scaffold_100021	RepeatMasker	Unknown	6038714	6040402	641	+	.	ID="RND-5_FAMILY-1715";TEgroup="ctg_19%7CRND-5_FAMILY-1715%7C2";Tend="1716";Tstart="220";shortTE="F";uid="3da6f027-456d-4d72-aa20-bac581513957"
Super-Scaffold_100021	RepeatMasker	DNA	7028382	7028872	2143	+	.	ID="rnd-6_family-34263";Tend="1423";Tstart="644";shortTE="F";uid="47699eef-b98c-410e-b0bf-741cefa2fceb"
Super-Scaffold_100021	RepeatMasker	Unknown	5959953	5960061	417	+	.	ID="RND-6_FAMILY-29950";Tend="532";Tstart="418";shortTE="F";uid="c344ed2f-1e90-4819-962e-806e8cba3a2d"
Super-Scaffold_100021	RepeatMasker	DNA/hAT-Tip100	5002196	5002316	717	+	.	ID="RND-1_FAMILY-448";Tend="4447";Tstart="4320";shortTE="F";uid="5f6863ed-2951-40e1-ba5e-cb38147c59fd"
Super-Scaffold_100021	RepeatMasker	LINE/L2	6292725	6293206	919	+	.	ID="RND-6_FAMILY-2581";Tend="2913";Tstart="2439";shortTE="F";uid="9beedc4c-789c-4a16-9859-8d685a3984e9"
Super-Scaffold_100021	RepeatMasker	DNA	4992684	4992826	641	+	.	ID="RND-6_FAMILY-4091";Tend="1935";Tstart="1795";shortTE="F";uid="7abe9db8-40ef-4596-bbd3-1ced0998caaf"
Super-Scaffold_100021	RepeatMasker	DNA/hAT-Tag1	5016608	5016933	751	+	.	ID="RND-6_FAMILY-1989";Tend="2126";Tstart="1797";shortTE="F";uid="418fdfcc-c122-454a-bc0a-75a8a5e8701d"
Super-Scaffold_100021	RepeatMasker	LINE/I-Jockey	7452626	7452785	493	+	.	ID="RND-5_FAMILY-2628";Tend="1027";Tstart="863";shortTE="F";uid="b43d11a9-3955-4e73-95ad-427e8571abfa"
Super-Scaffold_100021	RepeatMasker	DNA/P	5482724	5482868	692	+	.	ID="RND-5_FAMILY-6130";Tend="4898";Tstart="4752";shortTE="F";uid="15439c4f-f550-4543-93b9-d5882a62312c"
Super-Scaffold_100021	RepeatMasker	Unknown	4954536	4954715	448	+	.	ID="RND-6_FAMILY-22157";Tend="2535";Tstart="2363";shortTE="F";uid="f51dc76c-8596-461c-bebe-680c5e0d0c6f"
Super-Scaffold_100021	RepeatMasker	Retroposon?	64926	65043	470	+	.	ID="RND-6_FAMILY-8671";Tend="842";Tstart="726";shortTE="F";uid="85911348-6161-427f-8880-d4dbd830f51b"
Super-Scaffold_100021	RepeatMasker	DNA	8225134	8225481	1163	+	.	ID="TTAA18_AP";Tend="560";Tstart="195";shortTE="F";uid="46729b17-4b71-4132-b060-bf5f8de0c4a9"
Super-Scaffold_100021	RepeatMasker	Retroposon?	4269469	4269711	480	+	.	ID="RND-6_FAMILY-2591";Tend="1136";Tstart="889";shortTE="F";uid="bcb04236-4ce8-46b5-a1ea-f8fccdfffd25"
Super-Scaffold_100021	RepeatMasker	DNA/MULE-NOF	2795295	2795501	780	+	.	ID="rnd-5_family-266";Tend="1318";Tstart="1176";shortTE="F";uid="688c0d75-410a-4606-9e54-4e060b89ca8c"
Super-Scaffold_100021	RepeatMasker	LTR/Pao	2338134	2339596	497	+	.	ID="BEL-6_DAN-I";Tend="3486";Tstart="2026";shortTE="F";uid="88222e08-4d0a-4201-bc64-a31d637ef9cf"
Super-Scaffold_100021	RepeatMasker	DNA	4752614	4752979	837	+	.	ID="DNA4-2_AP";Tend="756";Tstart="378";shortTE="F";uid="16eb6053-9119-4490-bf16-2ddfa3672261"
Super-Scaffold_100021	RepeatMasker	Unknown	286016	286257	596	+	.	ID="RND-6_FAMILY-35958";Tend="1894";Tstart="1654";shortTE="F";uid="9d2c515a-538d-4682-ac35-98017f7fc887"
Super-Scaffold_100021	RepeatMasker	LTR/Gypsy	2526217	2531474	3147	+	.	ID="RND-1_FAMILY-179";TEgroup="ctg_19%7CRND-1_FAMILY-179%7C1";Tend="4910";Tstart="22";shortTE="F";uid="d52ff25d-dd36-4013-97df-d95dac823bba"
Super-Scaffold_100021	RepeatMasker	DNA/TcMar-m44	1424589	1424829	420	+	.	ID="MARINER-1_AP";TEgroup="ctg_19%7CMARINER-1_AP%7C2";Tend="2329";Tstart="1";shortTE="T";uid="521674d9-15ac-4716-a5e4-d57f1ec39498"
Super-Scaffold_100021	RepeatMasker	DNA/hAT-hAT19	5037756	5038285	2735	+	.	ID="RND-5_FAMILY-4213";Tend="1422";Tstart="881";shortTE="F";uid="607007ab-2258-4cc9-b92f-2656a424d6c9"
Super-Scaffold_100021	RepeatMasker	DNA/Ginger-1	246282	246432	486	+	.	ID="rnd-6_family-1352";Tend="907";Tstart="788";shortTE="F";uid="5dee20ea-4175-41de-ad4f-57d595cc2166"
Super-Scaffold_100021	RepeatMasker	DNA/MULE-MuDR	5452907	5453014	671	+	.	ID="MUDR7X_AP";Tend="107";Tstart="1";shortTE="F";uid="4473fd2f-6e44-416a-824b-c145fb127f7c"
Super-Scaffold_100021	RepeatMasker	LTR/Gypsy	2660650	2660767	420	+	.	ID="GYPSY-6_AEC-LTR";Tend="1768";Tstart="1655";shortTE="F";uid="73529a52-deb6-4e13-b997-07a6db9c235d"
Super-Scaffold_100021	RepeatMasker	Unknown	424159	424347	800	+	.	ID="RND-1_FAMILY-17";Tend="1193";Tstart="1012";shortTE="F";uid="d8e01aa0-00fe-4883-a321-d44db6572a76"
Super-Scaffold_100021	RepeatMasker	DNA/MULE-MuDR	6662222	6662547	534	+	.	ID="RND-6_FAMILY-2668";Tend="863";Tstart="524";shortTE="F";uid="4c91cd39-5559-4915-b273-57ceedbe0baa"
Super-Scaffold_100021	RepeatMasker	Unknown	6866189	6866402	760	+	.	ID="RND-4_FAMILY-112";Tend="1568";Tstart="1329";shortTE="F";uid="f01a00b1-3170-4029-9356-8421c4fc3358"
Super-Scaffold_100021	RepeatMasker	Unknown	7782344	7782708	2478	+	.	ID="RND-4_FAMILY-83";Tend="1355";Tstart="978";shortTE="F";uid="98866c06-cd8c-4fdd-9703-b076d4740039"
Super-Scaffold_100021	RepeatMasker	Unknown	7239745	7240150	2285	+	.	ID="RND-5_FAMILY-1786";Tend="1366";Tstart="972";shortTE="F";uid="221f7852-eb1d-492b-bbe0-221a52563276"
Super-Scaffold_100021	RepeatMasker	DNA	1070042	1070472	1405	+	.	ID="TTAA2_AP";Tend="427";Tstart="18";shortTE="F";uid="759bd0f4-cad9-4a62-922c-9a191721625d"
Super-Scaffold_100021	RepeatMasker	DNA/hAT-hAT19	6481660	6481829	854	+	.	ID="RND-6_FAMILY-2414";Tend="2281";Tstart="2115";shortTE="F";uid="7824c3e4-4737-48b3-ae97-38dd3ecceb88"
Super-Scaffold_100021	RepeatMasker	DNA/MULE-MuDR	7189966	7191036	850	+	.	ID="mudr1x_ap";Tend="2193";Tstart="598";shortTE="F";uid="59e1faac-1c5c-424e-8ddc-35a2696e9d13"
Super-Scaffold_100021	RepeatMasker	DNA/Kolobok-E	8721734	8722145	464	+	.	ID="KOLOBOKE-1_TC";Tend="4163";Tstart="3737";shortTE="F";uid="0d6321ea-44f7-4886-ba5b-2f2e51a916b0"
Super-Scaffold_100021	RepeatMasker	Unknown	1628195	1628441	520	+	.	ID="RND-1_FAMILY-463";Tend="1310";Tstart="1008";shortTE="F";uid="e185dfd9-602c-4f14-80ed-dc84bcef93aa"
Super-Scaffold_100021	RepeatMasker	Unknown	7191571	7191847	1231	+	.	ID="RND-6_FAMILY-19012";Tend="1609";Tstart="1317";shortTE="F";uid="65826689-1045-4195-99e3-ea931b914b5e"
Super-Scaffold_100021	RepeatMasker	DNA	5360849	5361037	583	+	.	ID="dna4-2_ap";Tend="225";Tstart="1";shortTE="F";uid="0b2ee8c8-79b1-4b66-b707-da6b9b9219df"
Super-Scaffold_100021	RepeatMasker	LTR/Pao	1332404	1332826	2543	+	.	ID="RND-1_FAMILY-147";Tend="1996";Tstart="1595";shortTE="F";uid="1a3006d3-c63c-442d-b950-b9d33cbce51b"
Super-Scaffold_100021	RepeatMasker	Unknown	4981535	4981697	486	+	.	ID="RND-1_FAMILY-17";Tend="1182";Tstart="1019";shortTE="F";uid="b3f277bd-9147-40a9-b0b6-da0c8e313a79"
Super-Scaffold_100021	RepeatMasker	DNA/hAT-hAT19	6355478	6356069	1161	+	.	ID="RND-6_FAMILY-5410";Tend="1369";Tstart="777";shortTE="F";uid="4e697157-54ae-48b7-be46-38d346e99491"
Super-Scaffold_100021	RepeatMasker	DNA/TcMar-Pogo	434915	435037	513	+	.	ID="DNA-1_RPR";Tend="782";Tstart="659";shortTE="F";uid="d6dad00b-8ea0-47b1-bf5f-8e986ad1e158"
Super-Scaffold_100021	RepeatMasker	DNA/hAT-Tip100	7911236	7912027	3880	+	.	ID="RND-6_FAMILY-8371";Tend="4897";Tstart="4136";shortTE="F";uid="25fe664e-5194-47de-ab3e-3c2b8b95b14d"
Super-Scaffold_100021	RepeatMasker	DNA/hAT-hAT19	6507781	6508080	1342	+	.	ID="DNA8-82_AP";Tend="749";Tstart="481";shortTE="F";uid="6e8cad3e-762a-4fe0-81af-fcebdc141b65"
Super-Scaffold_100021	RepeatMasker	DNA/hAT-Tip100	5021125	5021410	1139	+	.	ID="RND-6_FAMILY-686";Tend="228";Tstart="20";shortTE="F";uid="71d6fe50-0903-42d8-967d-9737360609e7"
Super-Scaffold_100021	RepeatMasker	DNA/hAT-Tip100	7796232	7797231	8327	+	.	ID="RND-5_FAMILY-6271";Tend="1868";Tstart="869";shortTE="F";uid="7308760c-b95f-4a49-b168-585abffa8c4a"
Super-Scaffold_100021	RepeatMasker	DNA	2301622	2301734	461	+	.	ID="rnd-5_family-2476";Tend="2937";Tstart="2835";shortTE="F";uid="8467b8ff-1733-474d-a70e-97f69d251442"
Super-Scaffold_100021	RepeatMasker	DNA	7478501	7478686	435	+	.	ID="dnax-2_ap";Tend="386";Tstart="210";shortTE="F";uid="5593acdc-a102-4b4e-a182-70f01cf830f1"
Super-Scaffold_100021	RepeatMasker	DNA	3519813	3519995	746	+	.	ID="DNA3-7_AP";Tend="401";Tstart="191";shortTE="F";uid="8e10f0a8-968d-46a3-8086-5eb81e542c24"
Super-Scaffold_100021	RepeatMasker	Unknown	6510113	6510247	452	+	.	ID="RND-5_FAMILY-3154";Tend="1214";Tstart="1069";shortTE="F";uid="38a505e4-95a4-4d96-9d48-4ba88e80e266"
Super-Scaffold_100021	RepeatMasker	DNA/hAT-hAT19	6466045	6466576	1120	+	.	ID="RND-6_FAMILY-5410";Tend="1305";Tstart="777";shortTE="F";uid="6c2cf6a5-8dd6-4d3e-9813-d768b4537b51"
Super-Scaffold_100021	RepeatMasker	DNA	115782	116178	2370	+	.	ID="TTAA3_AP";Tend="397";Tstart="1";shortTE="F";uid="3c8a597d-34e6-4665-9698-a46f17f7ebbf"
Super-Scaffold_100021	RepeatMasker	LINE/CR1	3583060	3585882	24550	+	.	ID="RND-1_FAMILY-50";Tend="3607";Tstart="784";shortTE="F";uid="fd7a743c-aafa-4027-aaed-92a876977556"
Super-Scaffold_100021	RepeatMasker	Unknown	338837	339169	860	+	.	ID="RND-6_FAMILY-693";Tend="1641";Tstart="1315";shortTE="F";uid="388e4b8d-6f19-48fa-9c8d-eb9383be2bf1"
Super-Scaffold_100021	RepeatMasker	DNA/Kolobok-T2	945890	945991	471	+	.	ID="REP-4_PBA";Tend="649";Tstart="550";shortTE="F";uid="0cc80a67-f6f8-4c2d-a94c-73c4ceeb2c22"
Super-Scaffold_100021	RepeatMasker	Retroposon?	2930359	2930641	991	+	.	ID="RND-6_FAMILY-14092";Tend="4075";Tstart="3837";shortTE="F";uid="497d196e-f3e0-4caa-b2f2-d6edca7f6c90"
Super-Scaffold_100021	RepeatMasker	LTR/Pao	1333965	1334193	457	+	.	ID="RND-1_FAMILY-147";Tend="2188";Tstart="1983";shortTE="F";uid="3a41a070-1b78-4911-a585-dd5d5196b24c"
Super-Scaffold_100021	RepeatMasker	Unknown	5148828	5149577	6056	+	.	ID="RND-5_FAMILY-3443";Tend="1655";Tstart="919";shortTE="F";uid="2d1bb573-2ef9-4246-9465-9ac7aff35a6e"
Super-Scaffold_100021	RepeatMasker	DNA/P	5080206	5080344	441	+	.	ID="RND-6_FAMILY-5425";Tend="4926";Tstart="4799";shortTE="F";uid="da44e947-1f8c-49ea-8614-55acaf8f759d"
Super-Scaffold_100021	RepeatMasker	DNA/MULE-MuDR	3702860	3702960	447	+	.	ID="RND-1_FAMILY-293";Tend="671";Tstart="569";shortTE="F";uid="af5d0b4e-c3a2-4d2c-a43b-075466937f0b"
Super-Scaffold_100021	RepeatMasker	Retroposon?	7039313	7039590	1198	+	.	ID="RND-5_FAMILY-2063";Tend="2835";Tstart="2554";shortTE="F";uid="985007ce-75d0-4a6f-bec3-2136cda3ff72"
Super-Scaffold_100021	RepeatMasker	DNA/hAT-hAT19	6069401	6069515	879	+	.	ID="HAT-N13_AP";Tend="117";Tstart="3";shortTE="F";uid="87c4773f-58b6-4c02-bd53-2202e7c973f8"
Super-Scaffold_100021	RepeatMasker	DNA/Kolobok-E	3833700	3833949	1073	+	.	ID="RND-4_FAMILY-2210";Tend="1197";Tstart="914";shortTE="F";uid="6113ad96-00bf-4c82-bbf8-e9379b081196"
Super-Scaffold_100021	RepeatMasker	DNA	3878046	3878196	618	+	.	ID="dna4-2_ap";Tend="143";Tstart="1";shortTE="F";uid="a2120cf2-ac5b-449e-ad6d-ebefaf25673f"
Super-Scaffold_100021	RepeatMasker	DNA	3863898	3864352	1880	+	.	ID="TTAA3B_AP";Tend="436";Tstart="1";shortTE="F";uid="701d717b-f9f4-49cd-b020-b2b50380f6a2"
Super-Scaffold_100021	RepeatMasker	DNA/MULE-NOF	5060445	5060641	521	+	.	ID="RND-4_FAMILY-113";Tend="1020";Tstart="852";shortTE="F";uid="7f674df0-15b5-46b4-8d69-f0ec52d9bdea"
Super-Scaffold_100021	RepeatMasker	Unknown	7942576	7942729	544	+	.	ID="RND-4_FAMILY-1804";Tend="679";Tstart="531";shortTE="F";uid="411a537b-bf93-4994-abeb-3e9e75a182a9"
Super-Scaffold_100021	RepeatMasker	RC/Helitron	1141873	1142074	1159	+	.	ID="RND-1_FAMILY-323";Tend="1576";Tstart="1197";shortTE="F";uid="b95d2f27-bfdd-41b2-b095-c0e02d6d3369"
Super-Scaffold_100021	RepeatMasker	LTR/Gypsy	1375530	1376360	7067	+	.	ID="RND-6_FAMILY-9988";Tend="2659";Tstart="1827";shortTE="F";uid="1e173dac-96be-48f1-a6c0-4fbb5b3a4cde"
Super-Scaffold_100021	RepeatMasker	DNA/MULE-MuDR	8623787	8624010	571	+	.	ID="RND-5_FAMILY-5056";Tend="2291";Tstart="2093";shortTE="F";uid="3272c2cb-a0b0-4444-bf7c-cda724fc6405"
Super-Scaffold_100021	RepeatMasker	Unknown	4710143	4710460	2434	+	.	ID="RND-1_FAMILY-238";Tend="1482";Tstart="1164";shortTE="F";uid="636417c1-aedc-456a-8e0d-2dcc55243aaa"
Super-Scaffold_100021	RepeatMasker	Retroposon?	2928982	2929487	3662	+	.	ID="RND-6_FAMILY-14092";Tend="3531";Tstart="3025";shortTE="F";uid="b8587d76-2023-4f6f-911f-73bd51df9f93"
Super-Scaffold_100021	RepeatMasker	DNA	7305157	7305444	755	+	.	ID="DNAX-2_AP";Tend="302";Tstart="1";shortTE="F";uid="dd26bf26-c90c-4f6c-8211-818f348e8dc4"
Super-Scaffold_100021	RepeatMasker	RC/Helitron	6581381	6581525	432	+	.	ID="RND-5_FAMILY-5971";Tend="1094";Tstart="950";shortTE="F";uid="dab84fe5-b318-4838-9b53-dd99170184ed"
Super-Scaffold_100021	RepeatMasker	DNA/Sola-1	3545119	3545357	579	+	.	ID="RND-6_FAMILY-8209";Tend="861";Tstart="619";shortTE="F";uid="f5bf9334-90fb-4a29-9290-f66a6e3c1728"
Super-Scaffold_100021	RepeatMasker	Retroposon?	2869246	2874012	661	+	.	ID="RND-6_FAMILY-14092";TEgroup="ctg_19%7CRND-6_FAMILY-14092%7C1";Tend="4624";Tstart="321";shortTE="F";uid="ca75874b-2951-4764-b062-7ff8834821f7"
Super-Scaffold_100021	RepeatMasker	Unknown	7068101	7068405	428	+	.	ID="RND-6_FAMILY-3332";Tend="1274";Tstart="957";shortTE="F";uid="c0bf2b90-d162-49ef-b4e1-f109c5454103"
Super-Scaffold_100021	RepeatMasker	DNA/Sola-1	6463884	6464308	755	+	.	ID="RND-6_FAMILY-6647";Tend="6596";Tstart="6177";shortTE="F";uid="badebdcc-c826-4145-b9ff-c0e1f8c04ee1"
Super-Scaffold_100021	RepeatMasker	DNA/hAT-Ac	8055947	8056476	2532	+	.	ID="RND-6_FAMILY-17093";Tend="433";Tstart="19";shortTE="F";uid="152ee8c4-eae0-4691-9843-a0d3254db24f"
Super-Scaffold_100021	RepeatMasker	LTR/Copia	7058068	7058688	1195	+	.	ID="RND-6_FAMILY-7007";TEgroup="ctg_19%7CRND-6_FAMILY-7007%7C1";Tend="2966";Tstart="855";shortTE="F";uid="effc3c8d-ebfa-4f93-ab2d-b7f90199fde2"
Super-Scaffold_100021	RepeatMasker	DNA/PIF-Harbinger	3544230	3544830	794	+	.	ID="harbinger-1_dw";Tend="2626";Tstart="2084";shortTE="F";uid="dd1f62a1-0be5-4c8f-b000-17d807f63c3f"
Super-Scaffold_100021	RepeatMasker	LTR/Gypsy	2917472	2919959	1659	+	.	ID="GYPSY-17_LH-I";Tend="4824";Tstart="1960";shortTE="F";uid="feb7e7d4-4b2f-457f-86e6-37c525f8502d"
Super-Scaffold_100021	RepeatMasker	DNA/Maverick	2963049	2963889	1794	+	.	ID="RND-5_FAMILY-7214";Tend="1297";Tstart="518";shortTE="F";uid="a6cc0ee9-ba19-41ea-9fe8-86d1ecc10893"
Super-Scaffold_100021	RepeatMasker	DNA/hAT-Tip100	340204	342834	23469	+	.	ID="RND-6_FAMILY-6205";Tend="3471";Tstart="842";shortTE="F";uid="1f9a6d84-bb7d-4945-aad4-5868b0d9b184"
Super-Scaffold_100021	RepeatMasker	DNA	250745	251493	4214	+	.	ID="DNA4-2_AP";Tend="769";Tstart="1";shortTE="F";uid="25bbe7eb-c476-49e3-b47d-379869d88935"
Super-Scaffold_100021	RepeatMasker	Unknown	6458687	6459269	966	+	.	ID="RND-5_FAMILY-7648";Tend="1299";Tstart="703";shortTE="F";uid="146f140e-1c5c-47e0-8499-ec3a37ba6505"
Super-Scaffold_100021	RepeatMasker	Unknown	6064288	6064505	1019	+	.	ID="RND-5_FAMILY-10051";Tend="1096";Tstart="875";shortTE="F";uid="cd66607f-18d3-43ea-b2b9-1913b0ac6eff"
Super-Scaffold_100021	RepeatMasker	DNA	1144044	1144425	414	+	.	ID="DNAX-2_AP";Tend="456";Tstart="1";shortTE="F";uid="77a839db-e7b1-48a7-bca4-3e72b1e40b20"
Super-Scaffold_100021	RepeatMasker	DNA	4670084	4670305	1021	+	.	ID="DNA-TTAA-1_AP";Tend="229";Tstart="1";shortTE="F";uid="28fe90c2-d64c-469f-a094-9e22ff3481d7"
Super-Scaffold_100021	RepeatMasker	DNA	3863780	3863895	697	+	.	ID="RND-6_FAMILY-4502";Tend="1069";Tstart="955";shortTE="F";uid="b3c583ec-d7b4-42ee-a2ee-49823a75ad2e"
Super-Scaffold_100021	RepeatMasker	DNA	5673307	5673987	1315	+	.	ID="DNA4-2_AP";TEgroup="ctg_19%7CDNA4-2_AP%7C5";Tend="769";Tstart="3";shortTE="F";uid="51d5227d-30d4-41a0-8821-dee7d0d35b40"
Super-Scaffold_100021	RepeatMasker	DNA/Ginger-2	2577202	2577857	679	+	.	ID="RND-1_FAMILY-388";TEgroup="ctg_19%7CRND-1_FAMILY-388%7C1";Tend="1783";Tstart="1027";shortTE="F";uid="132da5a9-b48b-4303-bcc4-c7df9f6d2668"
Super-Scaffold_100021	RepeatMasker	Retroposon?	6037834	6038086	505	+	.	ID="RND-6_FAMILY-3916";Tend="2355";Tstart="2098";shortTE="F";uid="0533ac76-6883-4610-9cf1-e426f3c52362"
Super-Scaffold_100021	RepeatMasker	DNA/TcMar-Mariner	4007783	4007910	451	+	.	ID="MARINER-N13_HSAL";Tend="500";Tstart="379";shortTE="F";uid="213672a2-a10d-441d-b296-889d28f712c1"
Super-Scaffold_100021	RepeatMasker	DNA	5722197	5722570	1142	+	.	ID="ttaa18_ap";Tend="339";Tstart="10";shortTE="F";uid="04cdfdb0-3c85-4bcf-a08d-995b296c98ec"
Super-Scaffold_100021	RepeatMasker	Unknown	2962004	2962255	672	+	.	ID="RND-6_FAMILY-18838";Tend="4585";Tstart="4261";shortTE="F";uid="ec38f752-2309-469c-bd4a-9080f8f31bf6"
Super-Scaffold_100021	RepeatMasker	RC/Helitron	7376686	7376853	547	+	.	ID="RND-5_FAMILY-5971";Tend="1316";Tstart="1152";shortTE="F";uid="101c1480-0e3e-4f6d-a19e-fe406c01cf70"
Super-Scaffold_100021	RepeatMasker	Unknown	125037	125202	1218	+	.	ID="RND-6_FAMILY-518";Tend="1158";Tstart="994";shortTE="F";uid="cb1d89c5-d837-4c9d-9d24-94475f76becb"
Super-Scaffold_100021	RepeatMasker	DNA	2300911	2301134	1042	+	.	ID="RND-5_FAMILY-2476";Tend="2644";Tstart="2453";shortTE="F";uid="e52cf0e9-0685-46cc-8fc3-7d1cdbb3163f"
Super-Scaffold_100021	RepeatMasker	Unknown	7036108	7036272	513	+	.	ID="RND-6_FAMILY-14093";Tend="2737";Tstart="2585";shortTE="F";uid="65a236ef-99c3-4dc8-8728-65be65cef0c5"
Super-Scaffold_100021	RepeatMasker	DNA	7939828	7939986	972	+	.	ID="DNA3-3_AP";Tend="169";Tstart="1";shortTE="F";uid="f510a028-8798-4bbb-8df9-1fc2a44cab51"
Super-Scaffold_100021	RepeatMasker	DNA	3684073	3684497	909	+	.	ID="DNA4-3_AP";Tend="635";Tstart="153";shortTE="F";uid="34ea0295-72ff-4b5f-9cf0-dfe5dde4d498"
Super-Scaffold_100021	RepeatMasker	DNA	7723616	7723923	1648	+	.	ID="ttaa2c_ap";Tend="333";Tstart="19";shortTE="F";uid="56e0d262-7f72-411c-b9fb-256216be310e"
Super-Scaffold_100021	RepeatMasker	Unknown	1195069	1195288	741	+	.	ID="RND-6_FAMILY-739";Tend="3898";Tstart="3687";shortTE="F";uid="01b77149-2d58-4add-bac2-733df8fbfb2b"
Super-Scaffold_100021	RepeatMasker	Retroposon?	8042092	8045479	29354	+	.	ID="RND-1_FAMILY-225";Tend="4099";Tstart="715";shortTE="F";uid="860a1a20-90dd-4331-8fc3-d7bc0ec795ee"
Super-Scaffold_100021	RepeatMasker	Unknown	7821123	7821234	676	+	.	ID="RND-6_FAMILY-2287";Tend="1061";Tstart="951";shortTE="F";uid="1aa9c64e-c42c-415d-9e48-3b65fc9af440"
Super-Scaffold_100021	RepeatMasker	DNA/Kolobok-T2	2756470	2756571	400	+	.	ID="REP-4_PBA";Tend="656";Tstart="555";shortTE="F";uid="3ddee2ef-764a-4202-b566-1b740fe92016"
Super-Scaffold_100021	RepeatMasker	Unknown	7852701	7853313	2896	+	.	ID="RND-6_FAMILY-17168";TEgroup="ctg_19%7CRND-6_FAMILY-17168%7C1";Tend="1358";Tstart="753";shortTE="T";uid="47cfd163-0292-434d-93b7-deea5558f8f4"
Super-Scaffold_100021	RepeatMasker	Unknown	6484454	6484570	702	+	.	ID="RND-6_FAMILY-14811";Tend="1324";Tstart="1211";shortTE="F";uid="86578b57-c2d3-478d-9abf-f23982d74d66"
Super-Scaffold_100021	RepeatMasker	Unknown	802586	802961	1749	+	.	ID="RND-3_FAMILY-1345";Tend="1094";Tstart="720";shortTE="F";uid="af6c1596-b56b-4a29-b3b8-c0cd003c695d"
Super-Scaffold_100021	RepeatMasker	DNA/Ginger-1	30282	30480	607	+	.	ID="rnd-6_family-15982";Tend="2202";Tstart="2034";shortTE="F";uid="80986407-6dc8-4705-92ce-cc3d57380b96"
Super-Scaffold_100021	RepeatMasker	Retroposon?	6330251	6330597	561	+	.	ID="RND-6_FAMILY-3916";Tend="2176";Tstart="1879";shortTE="F";uid="a1c5f0a0-9a7a-4803-a167-ca41a49d2395"
Super-Scaffold_100021	RepeatMasker	Unknown	5740853	5741513	2025	+	.	ID="RND-4_FAMILY-112";Tend="1571";Tstart="899";shortTE="F";uid="93c765c3-752f-4f2d-9da7-319768c51fa3"
Super-Scaffold_100021	RepeatMasker	DNA	6869689	6870022	719	+	.	ID="DNA4-2B_AP";Tend="773";Tstart="461";shortTE="F";uid="8dedd623-7d8c-489f-ba11-5d11f096c795"
Super-Scaffold_100021	RepeatMasker	Unknown	1352701	1353102	2822	+	.	ID="RND-6_FAMILY-4563";Tend="1381";Tstart="944";shortTE="F";uid="7b9b4f70-6876-40a5-bb80-a0bbe81b1486"
Super-Scaffold_100021	RepeatMasker	DNA/hAT-Tip100	8268912	8269100	1538	+	.	ID="RND-6_FAMILY-11098";Tend="1480";Tstart="1293";shortTE="F";uid="d64a4bea-c2f7-4f4f-9b7f-efaf33bf48d0"
Super-Scaffold_100021	RepeatMasker	Unknown	4941704	4941822	465	+	.	ID="RND-6_FAMILY-5246";Tend="627";Tstart="507";shortTE="F";uid="a538152a-a4dc-448d-9075-9befc2556373"
Super-Scaffold_100021	RepeatMasker	DNA	3834376	3834527	661	+	.	ID="ttaa2c_ap";Tend="426";Tstart="288";shortTE="F";uid="19399957-ae10-461a-9c27-921e03abce75"
Super-Scaffold_100021	RepeatMasker	Unknown	5161909	5162305	2512	+	.	ID="RND-4_FAMILY-83";Tend="1366";Tstart="974";shortTE="F";uid="15b55a74-760c-4389-8a5c-f151a44e952b"
Super-Scaffold_100021	RepeatMasker	Unknown	6387184	6387448	555	+	.	ID="RND-5_FAMILY-10051";Tend="1688";Tstart="1436";shortTE="F";uid="e705738d-f8e9-422e-8f6d-2dbac732ec32"
Super-Scaffold_100021	RepeatMasker	RC/Helitron	5969133	5969360	1101	+	.	ID="RND-5_FAMILY-1249";Tend="1203";Tstart="965";shortTE="F";uid="47334d7e-6197-47a6-983f-a063b56cb649"
Super-Scaffold_100021	RepeatMasker	Unknown	1307042	1307316	2095	+	.	ID="RND-1_FAMILY-188";Tend="1091";Tstart="807";shortTE="F";uid="94b1920e-16c1-45e5-b239-52aa6b55c117"
Super-Scaffold_100021	RepeatMasker	Unknown	7884054	7884207	581	+	.	ID="RND-6_FAMILY-15738";Tend="398";Tstart="252";shortTE="F";uid="d8b24bff-e1f9-43ff-8772-356b2c2b6f3c"
Super-Scaffold_100021	RepeatMasker	LINE/RTE-BovB	7186466	7186607	448	+	.	ID="RND-6_FAMILY-11558";Tend="3861";Tstart="3732";shortTE="F";uid="4f9f7725-4be9-4e63-958f-b2c608b99af2"
Super-Scaffold_100021	RepeatMasker	DNA	7986198	7986976	2386	+	.	ID="DNA4-2_AP";Tend="769";Tstart="1";shortTE="F";uid="2b98421a-4ef6-4683-aec7-02df35be06b7"
Super-Scaffold_100021	RepeatMasker	Retroposon?	1656536	1656680	470	+	.	ID="RND-6_FAMILY-4581";Tend="1540";Tstart="1382";shortTE="F";uid="1da3ae56-a397-4b65-aa1a-89eb86bdec1c"
Super-Scaffold_100021	RepeatMasker	DNA	8637137	8637635	1086	+	.	ID="DNA4-3_AP";Tend="635";Tstart="165";shortTE="F";uid="7244cf7f-b6af-453c-bd04-05ad29ba7d63"
Super-Scaffold_100021	RepeatMasker	DNA/hAT-Ac	6340922	6341030	486	+	.	ID="DNA8-48_AP";Tend="110";Tstart="1";shortTE="F";uid="3bdf3c45-a5d6-41fe-a5e4-6cb3b86a07a1"
Super-Scaffold_100021	RepeatMasker	LINE/I-Jockey	49167	52461	2513	+	.	ID="RND-5_FAMILY-4099";Tend="3913";Tstart="611";shortTE="F";uid="cd102de2-a1ce-41f5-a356-cb55374a16e3"
Super-Scaffold_100021	RepeatMasker	Unknown	6500842	6501183	1891	+	.	ID="RND-4_FAMILY-83";Tend="1347";Tstart="971";shortTE="F";uid="50f74cd4-10a8-4811-adf9-d066f201450e"
Super-Scaffold_100021	RepeatMasker	DNA/hAT-hATm	2465618	2468340	3326	+	.	ID="HAT-4C_AP";TEgroup="ctg_19%7CHAT-4C_AP%7C1";Tend="4014";Tstart="889";shortTE="F";uid="31c467fe-3153-444f-a008-0713aa1c6b51"
Super-Scaffold_100021	RepeatMasker	DNA	8710550	8710817	1300	+	.	ID="DNA4-2_AP";Tend="757";Tstart="485";shortTE="F";uid="ff207303-5d6b-4fa8-9068-6ce5a45f4b55"
Super-Scaffold_100021	RepeatMasker	DNA	3761837	3762505	2221	+	.	ID="DNA4-2_AP";Tend="769";Tstart="81";shortTE="F";uid="f7097bf0-f19e-4fb7-b426-b1301356e3e9"
Super-Scaffold_100021	RepeatMasker	DNA	7871784	7872546	2442	+	.	ID="DNA4-2_AP";Tend="747";Tstart="1";shortTE="F";uid="2866e6e3-1dd4-4575-91a5-ab653dd965f3"
Super-Scaffold_100021	RepeatMasker	Unknown	8252004	8252366	1781	+	.	ID="RND-5_FAMILY-1367";Tend="1353";Tstart="967";shortTE="F";uid="ae2bbc2e-b10f-4bff-8dac-a0857d2de20f"
Super-Scaffold_100021	RepeatMasker	Unknown	7444618	7444818	489	+	.	ID="RND-1_FAMILY-17";Tend="1212";Tstart="1020";shortTE="F";uid="e1fa7068-8665-4021-aab6-2b4e93fa6557"
Super-Scaffold_100021	RepeatMasker	Unknown	5013904	5014337	1522	+	.	ID="RND-5_FAMILY-10051";Tend="1313";Tstart="910";shortTE="F";uid="dc0b0280-3d81-47b8-b16f-83c962a26911"
Super-Scaffold_100021	RepeatMasker	Unknown	2797250	2797873	798	+	.	ID="RND-6_FAMILY-4887";TEgroup="ctg_19%7CRND-6_FAMILY-4887%7C1";Tend="1854";Tstart="829";shortTE="F";uid="4c927ef7-45c3-454f-9f9b-9cd0f7d2c537"
Super-Scaffold_100021	RepeatMasker	Unknown	6062962	6063534	742	+	.	ID="RND-5_FAMILY-7648";Tend="1287";Tstart="703";shortTE="F";uid="0e5a5d0e-4fdf-41dd-8a58-3cbbc20e144c"
Super-Scaffold_100021	RepeatMasker	DNA	4230121	4230658	510	+	.	ID="TTAA20_AP";TEgroup="ctg_19%7CTTAA20_AP%7C1";Tend="654";Tstart="1";shortTE="F";uid="abbaa6f5-4748-49b8-aa67-c1d8b1130a7b"
Super-Scaffold_100021	RepeatMasker	RC/Helitron	5850984	5851302	865	+	.	ID="RND-1_FAMILY-138";Tend="1524";Tstart="1219";shortTE="F";uid="01bdfd99-349e-4c6c-b02e-70341fded132"
Super-Scaffold_100021	RepeatMasker	DNA/hAT	4576308	4577038	1860	+	.	ID="DNA8-79_AP";TEgroup="ctg_19%7CDNA8-79_AP%7C1";Tend="833";Tstart="1";shortTE="F";uid="e7d3cfa9-4043-4618-9db3-764b3b80d2e3"
Super-Scaffold_100021	RepeatMasker	RC/Helitron	53233	53518	473	+	.	ID="RND-5_FAMILY-3391";Tend="1939";Tstart="1650";shortTE="F";uid="2406e760-70c0-4d2a-95d1-60a7a50313c9"
Super-Scaffold_100021	RepeatMasker	LTR/Gypsy	5821637	5824627	25368	+	.	ID="RND-1_FAMILY-14";Tend="4509";Tstart="1531";shortTE="F";uid="e46e075d-d61a-4d7e-a200-c24b3515f678"
Super-Scaffold_100021	RepeatMasker	Unknown	5710030	5710137	436	+	.	ID="RND-5_FAMILY-3443";Tend="1642";Tstart="1528";shortTE="F";uid="4f8afa6b-4f4f-4ac3-8be6-26db8d6c18b9"
Super-Scaffold_100021	RepeatMasker	DNA	5260826	5261241	2436	+	.	ID="TTAA3B_AP";Tend="436";Tstart="1";shortTE="F";uid="2dc85ff1-2d63-49bd-b48e-80c1129a399e"
Super-Scaffold_100021	RepeatMasker	DNA	4966348	4966607	488	+	.	ID="RND-6_FAMILY-471";Tend="2428";Tstart="2205";shortTE="F";uid="69d49e36-bf3f-4c4d-976c-c5735db07dce"
Super-Scaffold_100021	RepeatMasker	DNA	4790545	4791383	689	+	.	ID="dna4-1_ap";Tend="823";Tstart="1";shortTE="F";uid="a138b7fe-ceca-4d42-a46b-187bee66c8b9"
Super-Scaffold_100021	RepeatMasker	Unknown	5032301	5032671	2111	+	.	ID="RND-4_FAMILY-83";Tend="1354";Tstart="978";shortTE="F";uid="fde81ba1-b52e-405d-adf1-432a1e69519f"
Super-Scaffold_100021	RepeatMasker	DNA	2757468	2757819	774	+	.	ID="DNA4-2_AP";Tend="315";Tstart="1";shortTE="F";uid="ffca6bc6-bbfa-405c-853e-450680a6e955"
Super-Scaffold_100021	RepeatMasker	DNA/MULE-MuDR	6740752	6740857	520	+	.	ID="RND-1_FAMILY-490";Tend="994";Tstart="889";shortTE="F";uid="1286925c-e86d-4026-b4d5-88601917229d"
Super-Scaffold_100021	RepeatMasker	Unknown	2874221	2874528	775	+	.	ID="RND-5_FAMILY-906";Tend="1951";Tstart="1637";shortTE="F";uid="a884f47c-124d-4b68-b721-b307cfdafa22"
Super-Scaffold_100021	RepeatMasker	DNA/Ginger-1	4968800	4969203	1039	+	.	ID="RND-6_FAMILY-1352";Tend="2140";Tstart="1752";shortTE="F";uid="9bdd8634-8607-4cb2-b250-8542b35a5dcc"
Super-Scaffold_100021	RepeatMasker	DNA	4713819	4714055	1535	+	.	ID="RND-5_FAMILY-1012";Tend="1191";Tstart="957";shortTE="F";uid="3449699a-dd7b-4a15-aaa8-d4914f619f62"
Super-Scaffold_100021	RepeatMasker	Unknown	6384662	6384879	949	+	.	ID="RND-5_FAMILY-10051";Tend="1096";Tstart="875";shortTE="F";uid="37cac206-9d50-4755-a6a0-f0e7549ac2ed"
Super-Scaffold_100021	RepeatMasker	DNA	12368	12608	437	+	.	ID="RND-1_FAMILY-64";TEgroup="ctg_19%7CRND-1_FAMILY-64%7C1";Tend="1407";Tstart="1174";shortTE="T";uid="e19d22c5-7a17-43eb-a8fc-6a1ab4672b9a"
Super-Scaffold_100021	RepeatMasker	DNA/Sola-1	2893160	2893278	419	+	.	ID="RND-5_FAMILY-12648";Tend="1744";Tstart="1626";shortTE="F";uid="1ecb24fb-f286-4a25-81ab-bf8ac682768e"
Super-Scaffold_100021	RepeatMasker	LTR/Gypsy	1179466	1179648	472	+	.	ID="RND-6_FAMILY-9988";Tend="2503";Tstart="2337";shortTE="F";uid="79ecd917-3cfc-4b8d-984d-a49f6584e62c"
Super-Scaffold_100021	RepeatMasker	RC/Helitron	5610200	5610392	460	+	.	ID="RND-5_FAMILY-1249";Tend="1584";Tstart="1390";shortTE="F";uid="00c29446-0092-4115-8821-d67bcb6a3bf4"
Super-Scaffold_100021	RepeatMasker	DNA	5138320	5138516	621	+	.	ID="dna4-2_ap";Tend="769";Tstart="607";shortTE="F";uid="312a0bf6-cd4e-409b-a09c-79d34cca8024"
Super-Scaffold_100021	RepeatMasker	DNA/hAT-Charlie	5543416	5543688	1511	+	.	ID="RND-6_FAMILY-36684";Tend="1270";Tstart="943";shortTE="F";uid="b1b7453a-a24f-4ae1-beb4-255c177f5881"
Super-Scaffold_100021	RepeatMasker	DNA/hAT-Blackjack	2763917	2764620	4131	+	.	ID="RND-1_FAMILY-187";Tend="1673";Tstart="973";shortTE="F";uid="93cf1e67-58ad-47e8-aca0-c4e01ebd0246"
Super-Scaffold_100021	RepeatMasker	Retroposon?	6328743	6329141	1313	+	.	ID="RND-6_FAMILY-3916";Tend="1373";Tstart="1016";shortTE="F";uid="3b411fbb-2668-447c-9f04-2030b84b251c"
Super-Scaffold_100021	RepeatMasker	Unknown	4353592	4353768	1182	+	.	ID="RND-1_FAMILY-172";Tend="1590";Tstart="1411";shortTE="F";uid="80c38593-49dd-422f-a82f-3cc317f47420"
Super-Scaffold_100021	RepeatMasker	DNA	5576974	5577177	649	+	.	ID="DNA4-1_AP";Tend="202";Tstart="1";shortTE="F";uid="3b0b2c73-cfe2-4e3e-a082-8b22e04f1749"
Super-Scaffold_100021	RepeatMasker	Unknown	2868386	2869153	1166	+	.	ID="RND-6_FAMILY-14060";Tend="799";Tstart="92";shortTE="F";uid="6f8014bd-f646-4ee4-bb82-06b74237c894"
Super-Scaffold_100021	RepeatMasker	DNA	213184	213629	944	+	.	ID="ttaa25_ap";Tend="435";Tstart="7";shortTE="F";uid="82e5ebe5-d475-47c7-89ef-7a328fa41a19"
Super-Scaffold_100021	RepeatMasker	Unknown	7071928	7072242	517	+	.	ID="RND-5_FAMILY-10051";Tend="1172";Tstart="828";shortTE="F";uid="ac84eb2e-4750-46f2-a738-feac8c1e9f06"
Super-Scaffold_100021	RepeatMasker	DNA/TcMar-Tc4	7172252	7172425	778	+	.	ID="RND-6_FAMILY-10766";Tend="828";Tstart="659";shortTE="F";uid="16e20d56-fbeb-4ae6-ba7b-1d292eb48891"
Super-Scaffold_100021	RepeatMasker	LINE/CR1	187002	188252	11017	+	.	ID="RND-1_FAMILY-217";Tend="3106";Tstart="1857";shortTE="F";uid="13aa2393-e797-4372-b697-1939f613d393"
Super-Scaffold_100021	RepeatMasker	Unknown	5726956	5727356	2297	+	.	ID="RND-5_FAMILY-1367";Tend="1349";Tstart="945";shortTE="F";uid="eec40f07-9301-4b06-88b0-0b45178ba36c"
Super-Scaffold_100021	RepeatMasker	DNA/hAT-Ac	7954041	7954154	477	+	.	ID="DNA8-11B_AP";Tend="120";Tstart="1";shortTE="F";uid="26fbc8ea-7dbc-43fd-b15c-8f1a32fce953"
Super-Scaffold_100021	RepeatMasker	DNA/hAT	2653078	2653444	1420	+	.	ID="HAT-N9_AP";Tend="337";Tstart="1";shortTE="F";uid="294a14c8-92f0-499e-8b6b-8470fd9ccfa3"
Super-Scaffold_100021	RepeatMasker	Retroposon?	2932465	2932768	1521	+	.	ID="RND-6_FAMILY-14092";Tend="4354";Tstart="4079";shortTE="F";uid="318ff519-8497-4f30-8a0e-ddbcd99f4893"
Super-Scaffold_100021	RepeatMasker	DNA	7619839	7620044	462	+	.	ID="DNA4-3_AP";Tend="633";Tstart="432";shortTE="F";uid="bc50d7f3-74dd-45ef-bed1-6d83408c609c"
Super-Scaffold_100021	RepeatMasker	DNA/hAT-Charlie	1707174	1707422	1655	+	.	ID="RND-1_FAMILY-161";Tend="1239";Tstart="981";shortTE="F";uid="db8336dc-396a-47ea-a25f-a4f9d10f7254"
Super-Scaffold_100021	RepeatMasker	Retroposon?	2817357	2817544	550	+	.	ID="RND-6_FAMILY-3916";Tend="4127";Tstart="3937";shortTE="F";uid="95986b7c-897d-4447-824e-efd646b0821a"
Super-Scaffold_100021	RepeatMasker	DNA	855137	855486	800	+	.	ID="ttaa2c_ap";Tend="415";Tstart="123";shortTE="F";uid="d971a5ea-a99a-4691-8b9e-12f569f045d3"
Super-Scaffold_100021	RepeatMasker	DNA/P	5999055	6000746	1559	+	.	ID="RND-6_FAMILY-16584";Tend="4222";Tstart="2564";shortTE="F";uid="65d0127f-ea38-48b5-b861-9e14ec52638e"
Super-Scaffold_100021	RepeatMasker	Unknown	3910135	3910804	5551	+	.	ID="RND-6_FAMILY-35958";Tend="1665";Tstart="996";shortTE="F";uid="8b8f4eed-d308-4b77-b1cb-92d80471bbc6"
Super-Scaffold_100021	RepeatMasker	Retroposon?	8720669	8721258	3162	+	.	ID="RND-6_FAMILY-6579";Tend="1988";Tstart="1427";shortTE="F";uid="a49fc5b3-6885-4de5-b069-f398abb1194f"
Super-Scaffold_100021	RepeatMasker	DNA	736730	736980	1825	+	.	ID="RND-6_FAMILY-2704";Tend="1134";Tstart="883";shortTE="F";uid="3437bf91-a7ca-4fa8-8cf2-f07ec048012c"
Super-Scaffold_100021	RepeatMasker	Unknown	7083407	7083732	420	+	.	ID="RND-1_FAMILY-515";Tend="1296";Tstart="977";shortTE="F";uid="c2a615e1-7b8e-4eab-abf9-2a5676071d45"
Super-Scaffold_100021	RepeatMasker	DNA	4110503	4110688	746	+	.	ID="DNA4-2_AP";Tend="769";Tstart="568";shortTE="F";uid="06c1bda3-8094-4b75-8dca-d97e6828bed2"
Super-Scaffold_100021	RepeatMasker	DNA	2137912	2138188	733	+	.	ID="TTAA3_AP";Tend="337";Tstart="54";shortTE="F";uid="87bf8234-3baa-479a-9ab7-9afc344486a4"
Super-Scaffold_100021	RepeatMasker	Unknown	7044852	7045003	469	+	.	ID="RND-6_FAMILY-2797";Tend="1530";Tstart="1379";shortTE="F";uid="821bafc9-c5a3-4df0-aebf-8c0788c0aa24"
Super-Scaffold_100021	RepeatMasker	DNA/hAT-hAT19	3718662	3718779	430	+	.	ID="hat-n18_ap";Tend="786";Tstart="665";shortTE="F";uid="d3987bdd-b583-4f86-84e2-8332a27ebf64"
Super-Scaffold_100021	RepeatMasker	DNA/hAT-hAT19	2653778	2653893	674	+	.	ID="RND-6_FAMILY-4483";Tend="1453";Tstart="1337";shortTE="F";uid="59dd88c2-b8e5-46b5-861e-4d6ec4b2a43c"
Super-Scaffold_100021	RepeatMasker	DNA	5813233	5813464	484	+	.	ID="DNA4-3_AP";Tend="320";Tstart="108";shortTE="F";uid="b9957285-9d1a-43ce-8f68-bfeb18451858"
Super-Scaffold_100021	RepeatMasker	Unknown	2378174	2378663	3114	+	.	ID="RND-1_FAMILY-172";Tend="1577";Tstart="1085";shortTE="F";uid="5a435900-6bdd-4622-b12f-bbc14b9d80d6"
Super-Scaffold_100021	RepeatMasker	DNA/Ginger-1	5921837	5921996	471	+	.	ID="RND-6_FAMILY-15982";Tend="2215";Tstart="2032";shortTE="F";uid="74d1c33a-8224-4d87-9664-6408da3280b0"
Super-Scaffold_100021	RepeatMasker	DNA/hAT	238765	238877	622	+	.	ID="HAT-N9_AP";Tend="143";Tstart="31";shortTE="F";uid="def5d30f-b1cd-4e90-a6d6-f3a1901d6421"
Super-Scaffold_100021	RepeatMasker	DNA	2402910	2403136	592	-	.	ID="dna4-2_ap";Tend="211";Tstart="1";shortTE="F";uid="53cdbb11-3b79-4dd2-ba60-b7ea5fa42948"
Super-Scaffold_100021	RepeatMasker	RC/Helitron	5933939	5934701	6619	-	.	ID="RND-6_FAMILY-1474";Tend="1701";Tstart="937";shortTE="F";uid="ea8706a9-1710-4fe1-aad3-12e91a626394"
Super-Scaffold_100021	RepeatMasker	DNA/TcMar-Tc1	5014846	5014982	484	-	.	ID="MARINER-N22_AG";Tend="199";Tstart="68";shortTE="F";uid="36633160-d214-47dc-8637-4156b214941e"
Super-Scaffold_100021	RepeatMasker	Unknown	7028976	7029199	857	-	.	ID="RND-5_FAMILY-10051";Tend="1173";Tstart="957";shortTE="F";uid="38330012-f243-4158-b4c8-7d1a791359d1"
Super-Scaffold_100021	RepeatMasker	LINE/CR1	6416778	6419616	2226	-	.	ID="RND-6_FAMILY-3093";TEgroup="ctg_19%7CRND-6_FAMILY-3093%7C4";Tend="2428";Tstart="107";shortTE="F";uid="5fe2d500-458d-4eff-bf40-6aae16029435"
Super-Scaffold_100021	RepeatMasker	LTR/Copia	90341	90567	1617	-	.	ID="RND-1_FAMILY-130";Tend="1343";Tstart="1107";shortTE="F";uid="f18289c5-c8e3-4f79-89e7-11e6efcd1075"
Super-Scaffold_100021	RepeatMasker	Unknown	1585158	1585604	1824	-	.	ID="RND-4_FAMILY-112";TEgroup="ctg_19%7CRND-4_FAMILY-112%7C1";Tend="1586";Tstart="1003";shortTE="F";uid="8a3edbf6-2073-40a0-bee4-8ce29cacc92a"
Super-Scaffold_100021	RepeatMasker	DNA/TcMar-m44	4528311	4528466	617	-	.	ID="DNAX-3_AP";Tend="150";Tstart="2";shortTE="F";uid="834cbad1-1e3e-48b4-90ed-9b822dc0c642"
Super-Scaffold_100021	RepeatMasker	DNA/Ginger-1	7859399	7859581	755	-	.	ID="RND-6_FAMILY-6948";Tend="2141";Tstart="1954";shortTE="F";uid="04fd5629-2904-499f-a0cd-37450d08c607"
Super-Scaffold_100021	RepeatMasker	Unknown	216932	217062	518	-	.	ID="RND-6_FAMILY-12225";Tend="1811";Tstart="1689";shortTE="F";uid="0db89bc3-6204-461d-8814-38341a361eb0"
Super-Scaffold_100021	RepeatMasker	Unknown	7405358	7405916	4301	-	.	ID="RND-1_FAMILY-442";Tend="1518";Tstart="976";shortTE="F";uid="b6b618b2-c398-4fe4-962a-fbc2c551d7f0"
Super-Scaffold_100021	RepeatMasker	Retroposon?	6357233	6358584	3927	-	.	ID="RND-1_FAMILY-113";TEgroup="ctg_19%7CRND-1_FAMILY-113%7C1";Tend="1211";Tstart="464";shortTE="F";uid="22ab3609-7515-4687-9718-4696cbb6a6be"
Super-Scaffold_100021	RepeatMasker	LINE/CR1	5526511	5527532	709	-	.	ID="RND-6_FAMILY-10050";Tend="3715";Tstart="1709";shortTE="F";uid="ad7caefb-a6d5-4d89-9b14-4b5dbde3aca7"
Super-Scaffold_100021	RepeatMasker	DNA	1214579	1214725	532	-	.	ID="TTAA3C_AP";Tend="149";Tstart="6";shortTE="F";uid="e04030d4-9d9b-4c79-8683-77e3f5f32549"
Super-Scaffold_100021	RepeatMasker	DNA	6914338	6915136	2188	-	.	ID="DNA4-2_AP";Tend="769";Tstart="1";shortTE="F";uid="1bccc265-9316-4919-9f30-1f9fcb0426d8"
Super-Scaffold_100021	RepeatMasker	DNA/hAT-Tag1	7026786	7026991	431	-	.	ID="RND-6_FAMILY-1989";Tend="1386";Tstart="1154";shortTE="F";uid="02104e7b-f701-49ab-abdc-1f8537020676"
Super-Scaffold_100021	RepeatMasker	DNA	3877140	3877592	1431	-	.	ID="RND-5_FAMILY-3007";Tend="1410";Tstart="900";shortTE="F";uid="140ad6d3-5469-4edf-a4a4-672d720c3224"
Super-Scaffold_100021	RepeatMasker	DNA/hAT-hAT19	2540229	2540428	628	-	.	ID="DNA8-64B_AP";Tend="221";Tstart="3";shortTE="F";uid="09a598f5-ba08-4ad8-8c01-73c739e90bfc"
Super-Scaffold_100021	RepeatMasker	DNA/hAT-Tip100	2219665	2224666	43564	-	.	ID="RND-6_FAMILY-1733";Tend="5513";Tstart="512";shortTE="F";uid="ce9d60a4-5e2a-4b70-987f-b94258ee222b"
Super-Scaffold_100021	RepeatMasker	Unknown	3899069	3899386	672	-	.	ID="RND-1_FAMILY-7";Tend="936";Tstart="555";shortTE="F";uid="801bf921-5a3b-4f96-a9f7-9a69ffe2685b"
Super-Scaffold_100021	RepeatMasker	DNA	4550314	4550496	991	-	.	ID="TTAA2_AP";Tend="420";Tstart="202";shortTE="F";uid="f1a5f788-4e80-4364-a9e5-06eb087d13ef"
Super-Scaffold_100021	RepeatMasker	Retroposon?	7057659	7058069	1419	-	.	ID="RND-6_FAMILY-3916";Tend="4820";Tstart="4426";shortTE="F";uid="fee6488c-0306-4641-8190-df59e0143d64"
Super-Scaffold_100021	RepeatMasker	DNA	7850480	7850864	1338	-	.	ID="TTAA16_AP";Tend="479";Tstart="77";shortTE="F";uid="a9e971f3-49df-47ff-8764-c2c3b5022cc9"
Super-Scaffold_100021	RepeatMasker	DNA/Kolobok-T2	921231	921378	506	-	.	ID="rep-4_pba";Tend="623";Tstart="477";shortTE="F";uid="cd08fbe9-a3f3-46c1-8976-98774f2583fc"
Super-Scaffold_100021	RepeatMasker	LINE/I	4600156	4600553	1646	-	.	ID="RND-6_FAMILY-4082";TEgroup="ctg_19%7CRND-6_FAMILY-4082%7C1";Tend="1281";Tstart="696";shortTE="F";uid="85db2adc-4c2e-47e4-b635-80ba40ea0250"
Super-Scaffold_100021	RepeatMasker	Retroposon?	7060669	7060935	998	-	.	ID="RND-6_FAMILY-3916";Tend="3576";Tstart="3310";shortTE="F";uid="23e770f1-2d47-45bc-8b56-21865ec87421"
Super-Scaffold_100021	RepeatMasker	LINE/R1	8212831	8213230	1722	-	.	ID="RND-6_FAMILY-5209";Tend="1369";Tstart="875";shortTE="F";uid="b3182a4a-8494-4acc-a376-02ef64d385cc"
Super-Scaffold_100021	RepeatMasker	DNA	587269	587493	582	-	.	ID="TTAA2D_AP";Tend="425";Tstart="205";shortTE="F";uid="a3a7cffa-a97a-4095-8073-9d9e50b710b6"
Super-Scaffold_100021	RepeatMasker	Unknown	2026031	2026355	2010	-	.	ID="RND-1_FAMILY-231";Tend="1268";Tstart="917";shortTE="F";uid="9ecdbe7e-94cc-4f48-80e4-6032c173676d"
Super-Scaffold_100021	RepeatMasker	DNA/MULE-NOF	6833863	6834031	451	-	.	ID="RND-1_FAMILY-38";Tend="162";Tstart="7";shortTE="F";uid="afa45a9a-53be-4a62-849f-f6aeac5dfec0"
Super-Scaffold_100021	RepeatMasker	DNA/hAT	1934002	1934154	689	-	.	ID="DNA8-85_AP";Tend="466";Tstart="322";shortTE="F";uid="2a5fa837-d3f9-476c-b009-0a19253a7af2"
Super-Scaffold_100021	RepeatMasker	DNA/Ginger-1	4453235	4453349	463	-	.	ID="RND-6_FAMILY-15982";Tend="2204";Tstart="2085";shortTE="F";uid="e7e915e6-55cd-471d-a594-8a7c2da4e218"
Super-Scaffold_100021	RepeatMasker	DNA	5425214	5425489	854	-	.	ID="DNA4-2_AP";Tend="769";Tstart="510";shortTE="F";uid="a3ff02a7-ba9f-4fff-81c9-29ce309793f7"
Super-Scaffold_100021	RepeatMasker	Unknown	4996697	4997022	1830	-	.	ID="RND-6_FAMILY-14811";Tend="1303";Tstart="965";shortTE="F";uid="0df88d5d-3143-4c3d-a499-b0c5bca7f247"
Super-Scaffold_100021	RepeatMasker	Retroposon?	4276040	4276620	1516	-	.	ID="RND-6_FAMILY-4896";Tend="573";Tstart="50";shortTE="F";uid="654e2269-298c-4194-bf6e-fc7cd2cc9838"
Super-Scaffold_100021	RepeatMasker	DNA/PiggyBac	92765	92888	1044	-	.	ID="RND-6_FAMILY-5160";Tend="1646";Tstart="1523";shortTE="F";uid="cf51e585-e1b5-4d9b-bcbf-1943b260372a"
Super-Scaffold_100021	RepeatMasker	DNA/Merlin	8185414	8185555	1252	-	.	ID="RND-6_FAMILY-4861";Tend="849";Tstart="708";shortTE="F";uid="a6971a69-998e-458d-9e03-5b1b5558a901"
Super-Scaffold_100021	RepeatMasker	DNA/Kolobok-E	6052553	6055470	23383	-	.	ID="RND-5_FAMILY-5311";Tend="2939";Tstart="1";shortTE="F";uid="5d6caca7-9ef7-4042-a5b0-09b57a86151b"
Super-Scaffold_100021	RepeatMasker	DNA/hAT	6465632	6465776	539	-	.	ID="DNA8-38_AP";Tend="486";Tstart="327";shortTE="F";uid="d6af331c-e7e1-4aa1-ba4c-c3bd3ddef0b5"
Super-Scaffold_100021	RepeatMasker	Unknown	5721058	5721383	1570	-	.	ID="RND-4_FAMILY-112";Tend="1568";Tstart="1224";shortTE="F";uid="d978c2c1-b38a-4fa2-b192-e8d0d8f5e008"
Super-Scaffold_100021	RepeatMasker	Unknown	5568371	5568641	1279	-	.	ID="RND-4_FAMILY-112";Tend="1589";Tstart="1325";shortTE="F";uid="ffc9b0cb-08e4-4113-9f74-7303ff2adb76"
Super-Scaffold_100021	RepeatMasker	DNA/Kolobok-E	7030602	7031508	7061	-	.	ID="RND-6_FAMILY-29409";Tend="1809";Tstart="909";shortTE="F";uid="6dc58772-eb2f-4740-83d8-63ce53393200"
Super-Scaffold_100021	RepeatMasker	DNA	4225052	4225491	1360	-	.	ID="DNA4-2_AP";Tend="396";Tstart="1";shortTE="F";uid="1842febb-9004-4799-b8ca-804db3f4c462"
Super-Scaffold_100021	RepeatMasker	LTR/Gypsy	1214288	1214578	2230	-	.	ID="RND-6_FAMILY-7501";Tend="826";Tstart="544";shortTE="F";uid="80efe801-c77d-449c-9f94-eca5367d3ca9"
Super-Scaffold_100021	RepeatMasker	Unknown	7069153	7069359	478	-	.	ID="RND-6_FAMILY-14093";Tend="2868";Tstart="2642";shortTE="F";uid="55abc7cd-f147-4423-82ac-97363285ab14"
Super-Scaffold_100021	RepeatMasker	DNA	8645985	8646318	1021	-	.	ID="DNA4-3_AP";Tend="637";Tstart="270";shortTE="F";uid="69d2a58b-b9e2-4b77-98d9-ab4dfcae8c57"
Super-Scaffold_100021	RepeatMasker	LINE/RTE-BovB	6059447	6062357	2879	-	.	ID="RTE-4_LMI";Tend="3244";Tstart="320";shortTE="F";uid="c3813dd5-43df-4f59-b4ac-18e793f3d3f9"
Super-Scaffold_100021	RepeatMasker	LINE/CR1	7797229	7799424	19001	-	.	ID="RND-1_FAMILY-50";Tend="2987";Tstart="791";shortTE="F";uid="767498be-06a2-4c0d-8372-bf6356a35ce8"
Super-Scaffold_100021	RepeatMasker	LTR/Gypsy	6583009	6584424	11802	-	.	ID="RND-1_FAMILY-14";Tend="4509";Tstart="3106";shortTE="F";uid="34232f87-7ea3-4a34-be37-9d621125d3b7"
Super-Scaffold_100021	RepeatMasker	Unknown	16778	17016	1944	-	.	ID="RND-1_FAMILY-108";Tend="2150";Tstart="1910";shortTE="F";uid="6211cf86-5ef0-436f-b78c-f4c1cbedaaa8"
Super-Scaffold_100021	RepeatMasker	Unknown	2812839	2813913	7038	-	.	ID="RND-5_FAMILY-1337";Tend="1870";Tstart="701";shortTE="F";uid="8ba3cf5c-ebaf-43cf-9ec9-2bf5a40cd9d7"
Super-Scaffold_100021	RepeatMasker	DNA/P	8139032	8139213	1561	-	.	ID="RND-6_FAMILY-16584";Tend="5392";Tstart="5211";shortTE="F";uid="b936f508-4128-450b-9192-8607ee82a6b0"
Super-Scaffold_100021	RepeatMasker	Retroposon?	4966346	4966522	523	-	.	ID="SINE2-1_AP";Tend="1770";Tstart="1597";shortTE="F";uid="f26945da-ba23-4469-ab99-3a39af27f572"
Super-Scaffold_100021	RepeatMasker	DNA	2151882	2152211	410	-	.	ID="TTAA19_AP";Tend="408";Tstart="38";shortTE="F";uid="3e6c8c21-1d88-468f-903c-824866559743"
Super-Scaffold_100021	RepeatMasker	DNA	5147724	5147851	511	-	.	ID="TTAA18_AP";Tend="118";Tstart="4";shortTE="F";uid="d6b9e3a7-a7ab-47c1-b7a7-b03999bb5aec"
Super-Scaffold_100021	RepeatMasker	DNA	3795442	3795553	570	-	.	ID="dna4-2_ap";Tend="112";Tstart="1";shortTE="F";uid="c8fbd583-6e1b-4260-adc2-9e7a52a724cc"
Super-Scaffold_100021	RepeatMasker	DNA/Maverick	3315992	3316165	514	-	.	ID="POLINTON-1_ACE";Tend="6672";Tstart="6498";shortTE="F";uid="03bf0198-63c4-401c-aaa7-39be0bbc9f21"
Super-Scaffold_100021	RepeatMasker	LINE/RTE-BovB	3390994	3391480	1962	-	.	ID="RND-6_FAMILY-3951";Tend="2793";Tstart="2357";shortTE="F";uid="1b49d8f2-d84c-4722-9ecb-6f3f12f7ebdb"
Super-Scaffold_100021	RepeatMasker	LTR/Gypsy	1287417	1291455	34655	-	.	ID="GYPSY9-I_AP";Tend="4042";Tstart="1";shortTE="F";uid="6c5548ff-d3e5-43ad-a3fa-bb7a763f156c"
Super-Scaffold_100021	RepeatMasker	LINE/R1	61293	63413	969	-	.	ID="SART-9_API";TEgroup="ctg_19%7CSART-9_API%7C1";Tend="3062";Tstart="669";shortTE="F";uid="ec67612a-3a34-4d21-b1a7-161740486f2f"
Super-Scaffold_100021	RepeatMasker	DNA/Kolobok-T2	4105083	4105259	761	-	.	ID="REP-4_PBA";Tend="655";Tstart="478";shortTE="F";uid="e2a7152d-1e24-4328-83ac-75168f1cb654"
Super-Scaffold_100021	RepeatMasker	DNA	7866906	7867118	409	-	.	ID="dna4-2_ap";Tend="225";Tstart="1";shortTE="F";uid="1f0b13bc-a67e-4298-9e2a-b8b39869dee5"
Super-Scaffold_100021	RepeatMasker	DNA/hAT-Tip100	8694537	8699645	43764	-	.	ID="rnd-6_family-1733";Tend="5611";Tstart="517";shortTE="F";uid="da8159ac-0223-4465-aaa3-ce79e0a4d89a"
Super-Scaffold_100021	RepeatMasker	DNA/TcMar-Tc1	3970774	3971138	670	-	.	ID="RND-5_FAMILY-9354";Tend="5201";Tstart="4776";shortTE="F";uid="959c5315-10f4-4891-8f60-fe0ed686be76"
Super-Scaffold_100021	RepeatMasker	Unknown	2928631	2929021	1302	-	.	ID="RND-1_FAMILY-463";Tend="1418";Tstart="986";shortTE="F";uid="6d19e3db-0046-486f-b50c-646d8f3b759b"
Super-Scaffold_100021	RepeatMasker	DNA/Kolobok-E	1192775	1193006	457	-	.	ID="RND-5_FAMILY-5311";Tend="1622";Tstart="1387";shortTE="F";uid="c0ecfb37-1b01-4e27-85c5-ebc1e2a82760"
Super-Scaffold_100021	RepeatMasker	DNA/hAT-hAT19	6011423	6013023	18527	-	.	ID="RND-6_FAMILY-16453";Tend="2443";Tstart="871";shortTE="F";uid="32a29ca3-4310-4c6b-988d-e85ef365b016"
Super-Scaffold_100021	RepeatMasker	RC/Helitron	4607276	4607468	673	-	.	ID="RND-5_FAMILY-1249";Tend="1541";Tstart="1358";shortTE="F";uid="f91fa8e8-8c0e-47a5-bec5-e4445cf66b03"
Super-Scaffold_100021	RepeatMasker	DNA	5851410	5852072	3728	-	.	ID="DNA4-2_AP";Tend="643";Tstart="1";shortTE="F";uid="2fb7cd7e-b80e-4a47-b3e9-3eb67bb8d2d3"
Super-Scaffold_100021	RepeatMasker	DNA	5542671	5543014	482	-	.	ID="DNA4-2_AP";Tend="411";Tstart="1";shortTE="F";uid="5030de7c-417f-4f42-b6f9-262bed99de83"
Super-Scaffold_100021	RepeatMasker	DNA	2516229	2516360	772	-	.	ID="TTAA18_AP";Tend="560";Tstart="426";shortTE="F";uid="c65a86fd-ed7c-4752-9563-d8d49f75b653"
Super-Scaffold_100021	RepeatMasker	LINE/CR1	8117595	8122061	39706	-	.	ID="RND-6_FAMILY-165";Tend="5277";Tstart="823";shortTE="F";uid="8dbba44f-5d9b-4390-9494-3a84289e5449"
Super-Scaffold_100021	RepeatMasker	LINE/I	2791194	2791393	400	-	.	ID="RND-5_FAMILY-2048";Tend="1600";Tstart="1410";shortTE="F";uid="60c00310-39b7-43d0-97cc-43502ec175b5"
Super-Scaffold_100021	RepeatMasker	DNA/Maverick	2955923	2956762	6081	-	.	ID="RND-6_FAMILY-2099";Tend="5219";Tstart="4389";shortTE="F";uid="1788c309-a41c-4c87-a6da-dccfed0a7844"
Super-Scaffold_100021	RepeatMasker	DNA	6551248	6551546	480	-	.	ID="DNA4-1_AP";Tend="804";Tstart="532";shortTE="F";uid="e5e4ff9a-bcc3-4903-9058-6ebe988375f7"
Super-Scaffold_100021	RepeatMasker	DNA	4877773	4877911	429	-	.	ID="RND-1_FAMILY-64";Tend="1523";Tstart="1378";shortTE="F";uid="9c9a10ce-6a09-43cf-9e11-d84800dbe7b2"
Super-Scaffold_100021	RepeatMasker	Unknown	3481048	3481391	1822	-	.	ID="RND-4_FAMILY-83";Tend="1357";Tstart="974";shortTE="F";uid="4b7f7348-b7e8-44db-ba92-9ba2444ea89d"
Super-Scaffold_100021	RepeatMasker	DNA	1734839	1735230	897	-	.	ID="DNA4-3_AP";Tend="566";Tstart="185";shortTE="F";uid="a9a43cc2-fee9-420b-91dd-b5a9ea78330f"
Super-Scaffold_100021	RepeatMasker	Retroposon?	132667	133021	1279	-	.	ID="RND-6_FAMILY-6579";Tend="1006";Tstart="654";shortTE="F";uid="74d6eafe-e57c-496c-b4d6-5b49259b6634"
Super-Scaffold_100021	RepeatMasker	DNA/hAT-hAT19	772883	773035	517	-	.	ID="RND-6_FAMILY-13269";Tend="3974";Tstart="3832";shortTE="F";uid="a56480ec-a273-4c64-bc41-71c004c47999"
Super-Scaffold_100021	RepeatMasker	DNA	3523592	3523785	1001	-	.	ID="DNAX-10_AP";Tend="224";Tstart="10";shortTE="F";uid="526f6549-ffe5-40a1-aa51-471a0fa0149e"
Super-Scaffold_100021	RepeatMasker	DNA	4263598	4263852	753	-	.	ID="RND-6_FAMILY-471";TEgroup="ctg_19%7CRND-6_FAMILY-471%7C1";Tend="2408";Tstart="2170";shortTE="T";uid="a17dfaf7-e487-4e6b-891e-5337eab88b95"
Super-Scaffold_100021	RepeatMasker	DNA/TcMar-Pogo	584729	584848	542	-	.	ID="RND-6_FAMILY-15209";Tend="1029";Tstart="906";shortTE="F";uid="cf5004f6-598c-4358-b7a1-bd4d9b914c94"
Super-Scaffold_100021	RepeatMasker	Unknown	7864454	7864892	2271	-	.	ID="RND-1_FAMILY-463";Tend="1476";Tstart="997";shortTE="F";uid="cd166dca-42d7-42c4-9bc4-e87343e836f9"
Super-Scaffold_100021	RepeatMasker	DNA/P	8151221	8155749	38918	-	.	ID="RND-6_FAMILY-16584";Tend="5152";Tstart="628";shortTE="F";uid="d4cb9e66-2e1b-41fd-bc88-85311d9a50f8"
Super-Scaffold_100021	RepeatMasker	LTR/Copia	5395631	5395884	765	-	.	ID="RND-1_FAMILY-130";Tend="2808";Tstart="2555";shortTE="F";uid="1815cb01-f919-47a2-bd96-11be24c3cef6"
Super-Scaffold_100021	RepeatMasker	DNA/MULE-MuDR	2551314	2552431	5771	-	.	ID="rnd-5_family-4821";Tend="2003";Tstart="995";shortTE="F";uid="3ada9de3-2341-4662-a1f2-bfd9779f2016"
Super-Scaffold_100021	RepeatMasker	DNA	3463544	3463838	781	-	.	ID="DNA4-2_AP";Tend="769";Tstart="445";shortTE="F";uid="e40cac8e-679c-474d-b0ce-c5715a5ebd64"
Super-Scaffold_100021	RepeatMasker	DNA	6349784	6350306	1110	-	.	ID="TTAA20_AP";Tend="585";Tstart="1";shortTE="F";uid="75919deb-2e6f-4a27-af06-118f0f718c4e"
Super-Scaffold_100021	RepeatMasker	DNA	4681750	4682158	2007	-	.	ID="TTAA3B_AP";Tend="436";Tstart="33";shortTE="F";uid="44319941-8ddd-4356-925d-ad749cc4fb4b"
Super-Scaffold_100021	RepeatMasker	Unknown	6472855	6473114	2306	-	.	ID="RND-1_FAMILY-236";Tend="1778";Tstart="1519";shortTE="F";uid="b24e9e6b-54f9-41a4-a570-03e2e15a3d39"
Super-Scaffold_100021	RepeatMasker	Unknown	3456388	3456604	516	-	.	ID="RND-1_FAMILY-43";Tend="969";Tstart="768";shortTE="F";uid="a69d9f09-844e-4b0a-be2b-97535b40c169"
Super-Scaffold_100021	RepeatMasker	Unknown	4276810	4279229	8812	-	.	ID="RND-6_FAMILY-4157";Tend="1060";Tstart="1";shortTE="F";uid="5cd63575-4fef-4007-a15c-51ac6397718f"
Super-Scaffold_100021	RepeatMasker	DNA/Ginger-1	206911	207039	758	-	.	ID="RND-6_FAMILY-1352";Tend="877";Tstart="748";shortTE="F";uid="2ee0497c-ff7f-4b8b-b1d0-13b148a81b86"
Super-Scaffold_100021	RepeatMasker	DNA/Kolobok-E	6368785	6372011	633	-	.	ID="RND-5_FAMILY-210";TEgroup="ctg_19%7CRND-5_FAMILY-210%7C1";Tend="2837";Tstart="1";shortTE="F";uid="5e14c883-36c9-4f74-b3a1-fd66349261be"
Super-Scaffold_100021	RepeatMasker	DNA/hAT-Charlie	8183331	8183520	1353	-	.	ID="RND-1_FAMILY-475";Tend="1136";Tstart="928";shortTE="F";uid="f036db1f-d8b5-4fcd-9f9c-2d578e4b8a76"
Super-Scaffold_100021	RepeatMasker	DNA	497642	498091	3272	-	.	ID="RND-6_FAMILY-2704";Tend="1331";Tstart="881";shortTE="F";uid="0f54b136-8092-4448-a863-c880387f1cfb"
Super-Scaffold_100021	RepeatMasker	DNA/Ginger-1	3824192	3824393	562	-	.	ID="RND-6_FAMILY-1352";Tend="2164";Tstart="1965";shortTE="F";uid="e8440703-6fc0-4e2e-a602-22259e5752c1"
Super-Scaffold_100021	RepeatMasker	Unknown	8266799	8267280	2646	-	.	ID="RND-4_FAMILY-112";Tend="1571";Tstart="1116";shortTE="F";uid="24d53957-28e3-4e50-bf3c-56e2c2f7028c"
Super-Scaffold_100021	RepeatMasker	RC/Helitron	6400522	6400659	691	-	.	ID="RND-1_FAMILY-86";Tend="1171";Tstart="1029";shortTE="F";uid="1d6cfbc7-6667-42ef-85d7-3cace4be0ad7"
Super-Scaffold_100021	RepeatMasker	DNA/Maverick	7932644	7932861	1682	-	.	ID="RND-6_FAMILY-25265";Tend="2364";Tstart="2139";shortTE="F";uid="b1ba01a6-de80-4e67-9b7e-da8f034175a7"
Super-Scaffold_100021	RepeatMasker	LINE/I	4708516	4708982	1572	-	.	ID="RND-6_FAMILY-3925";Tend="1256";Tstart="791";shortTE="F";uid="f05fad5e-c2de-422f-9888-c31a6648a4c2"
Super-Scaffold_100021	RepeatMasker	DNA/hAT-Ac	7954998	7955164	614	-	.	ID="dna8-11_ap";Tend="147";Tstart="1";shortTE="F";uid="3ffce9bd-25c6-4c4d-8019-05a8e9e7386e"
Super-Scaffold_100021	RepeatMasker	Retroposon?	1170513	1170688	509	-	.	ID="SINE2-1_AP";Tend="1770";Tstart="1581";shortTE="F";uid="67cc7182-da79-469a-989a-238f7dd8bd0a"
Super-Scaffold_100021	RepeatMasker	DNA	2166116	2166485	1868	-	.	ID="TTAA3_AP";Tend="429";Tstart="1";shortTE="F";uid="d6378b58-b113-4bdc-b07a-1300f77cdf94"
Super-Scaffold_100021	RepeatMasker	DNA/MULE-MuDR	409935	410130	603	-	.	ID="RND-6_FAMILY-4096";Tend="2219";Tstart="1999";shortTE="F";uid="fd892c2a-4262-44c1-bf9e-70fc2fae2726"
Super-Scaffold_100021	RepeatMasker	DNA	2171063	2171612	540	-	.	ID="DNA4-3_AP";Tend="614";Tstart="5";shortTE="F";uid="3a1f7a73-f0ac-42e1-bcb4-a2c6bff85729"
Super-Scaffold_100021	RepeatMasker	RC/Helitron	6325494	6326882	10508	-	.	ID="RND-5_FAMILY-2212";Tend="2080";Tstart="698";shortTE="F";uid="fdac446b-b70d-467a-a2b5-d5380ea718d7"
Super-Scaffold_100021	RepeatMasker	Unknown	2558475	2558898	1984	-	.	ID="RND-6_FAMILY-281";Tend="1355";Tstart="909";shortTE="F";uid="40818a08-aa74-4c60-ba3d-c8cad3162095"
Super-Scaffold_100021	RepeatMasker	Retroposon?	1179220	1179445	408	-	.	ID="SINE2-2_AP";Tend="559";Tstart="334";shortTE="F";uid="40a402d0-3950-43cb-80c6-0f41f621dfea"
Super-Scaffold_100021	RepeatMasker	DNA/hAT-Blackjack	4100530	4100700	418	-	.	ID="HAT-4_PBA";TEgroup="ctg_19%7CHAT-4_PBA%7C1";Tend="5984";Tstart="656";shortTE="T";uid="ff164655-d993-4781-8df0-43469de4b133"
Super-Scaffold_100021	RepeatMasker	LINE/CR1	6385382	6386978	13934	-	.	ID="RND-5_FAMILY-2803";Tend="4790";Tstart="3196";shortTE="F";uid="b5664a3a-3d61-4884-a296-57b4185dddfd"
Super-Scaffold_100021	RepeatMasker	DNA	7114762	7115011	1760	-	.	ID="RND-6_FAMILY-38277";Tend="1156";Tstart="908";shortTE="F";uid="b79edada-cb5c-45fb-9a01-da945bd746f8"
Super-Scaffold_100021	RepeatMasker	DNA/MULE-MuDR	7593610	7593799	432	-	.	ID="RND-6_FAMILY-1876";Tend="448";Tstart="271";shortTE="F";uid="ee0b4c31-4948-45a6-b388-e598434a60fa"
Super-Scaffold_100021	RepeatMasker	Unknown	7075471	7075616	433	-	.	ID="RND-6_FAMILY-4887";Tend="1814";Tstart="1669";shortTE="F";uid="87b7f74f-0e39-4493-8d61-dac5fa2fae71"
Super-Scaffold_100021	RepeatMasker	DNA/Ginger-1	8053675	8054215	2836	-	.	ID="RND-6_FAMILY-1352";Tend="2141";Tstart="1577";shortTE="F";uid="456fa5f0-f8ba-4caf-a811-dc6a4a411e9e"
Super-Scaffold_100021	RepeatMasker	Unknown	7959406	7959647	1141	-	.	ID="RND-1_FAMILY-17";Tend="1213";Tstart="972";shortTE="F";uid="6d73ba13-b142-4d87-abea-f0be3f3dc1ed"
Super-Scaffold_100021	RepeatMasker	RC/Helitron	7469790	7470028	602	-	.	ID="RND-5_FAMILY-1249";Tend="1545";Tstart="1327";shortTE="F";uid="ffc123cd-98d7-4fdc-9758-850353a2e3d0"
Super-Scaffold_100021	RepeatMasker	Unknown	7882007	7882114	415	-	.	ID="RND-6_FAMILY-15738";Tend="413";Tstart="301";shortTE="F";uid="9d5db136-8e66-41c4-8d29-c81b597a9492"
Super-Scaffold_100021	RepeatMasker	Unknown	5338060	5338473	2478	-	.	ID="RND-5_FAMILY-1367";Tend="1380";Tstart="963";shortTE="F";uid="bb1568e4-4999-4ee9-b33a-f8b75bcbf7d0"
Super-Scaffold_100021	RepeatMasker	DNA	1332855	1333960	9512	-	.	ID="RND-6_FAMILY-23104";Tend="1964";Tstart="869";shortTE="F";uid="6dbb49ff-efdb-43c8-b5ff-3fb409f250b3"
Super-Scaffold_100021	RepeatMasker	DNA	7941406	7941835	2137	-	.	ID="TTAA3C_AP";Tend="425";Tstart="1";shortTE="F";uid="71ec9eec-b81c-491b-bcc9-58975501f323"
Super-Scaffold_100021	RepeatMasker	DNA	4952868	4953296	1158	-	.	ID="DNA4-2_AP";Tend="529";Tstart="60";shortTE="F";uid="0e57b4e4-9e5f-4f33-9674-ec51e8c8065c"
Super-Scaffold_100021	RepeatMasker	DNA	4044624	4045410	1880	-	.	ID="DNA4-2_AP";Tend="769";Tstart="1";shortTE="F";uid="b2014470-3fa8-4181-9181-06fa4e7e1c82"
Super-Scaffold_100021	RepeatMasker	DNA/TcMar-Tc1	3749931	3750032	434	-	.	ID="mariner-62_hsal";Tend="469";Tstart="379";shortTE="F";uid="174e0020-7b82-4b90-bf66-af7abcbb4bd2"
Super-Scaffold_100021	RepeatMasker	DNA	4056646	4057076	1082	-	.	ID="TTAA2D_AP";Tend="431";Tstart="5";shortTE="F";uid="bd19c367-24a8-4304-976e-9311826c74a6"
Super-Scaffold_100021	RepeatMasker	DNA/hAT	5817433	5817589	485	-	.	ID="RND-1_FAMILY-412";Tend="450";Tstart="290";shortTE="F";uid="4eb5e571-3d09-4d81-8efa-f4f8d4049331"
Super-Scaffold_100021	RepeatMasker	LTR/Gypsy	1344801	1346536	1645	-	.	ID="RND-6_FAMILY-1816";Tend="3648";Tstart="1900";shortTE="F";uid="3fa320ab-0178-43fa-b0af-39330483477e"
Super-Scaffold_100021	RepeatMasker	DNA	5281925	5282029	522	-	.	ID="dna4-2_ap";Tend="107";Tstart="2";shortTE="F";uid="699df663-7bee-4664-87b2-f41dff2e55e9"
Super-Scaffold_100021	RepeatMasker	RC/Helitron	7688662	7688791	415	-	.	ID="HELITRON-N1_PBA";Tend="696";Tstart="571";shortTE="F";uid="fb61ba54-b652-46cf-8fa0-09974e078a0e"
Super-Scaffold_100021	RepeatMasker	DNA	3514745	3515277	2325	-	.	ID="TTAA18B_AP";Tend="576";Tstart="77";shortTE="F";uid="30306568-890f-46b1-8d55-490b746a2d9a"
Super-Scaffold_100021	RepeatMasker	DNA	6876400	6876678	1561	-	.	ID="TTAA4B_AP";Tend="377";Tstart="108";shortTE="F";uid="18246f90-4a97-4cef-ab31-e13d9a416307"
Super-Scaffold_100021	RepeatMasker	Unknown	8009132	8009701	2664	-	.	ID="RND-4_FAMILY-112";Tend="1427";Tstart="902";shortTE="F";uid="8469355a-8e15-49da-afe0-f0b6e70a116b"
Super-Scaffold_100021	RepeatMasker	DNA	665546	665851	808	-	.	ID="dna4-2_ap";TEgroup="ctg_19%7Cdna4-2_ap%7C1";Tend="769";Tstart="8";shortTE="F";uid="c3c0c73e-9aec-471e-9aa4-6a4323dca0cf"
Super-Scaffold_100021	RepeatMasker	DNA	5037487	5037756	1521	-	.	ID="DNA-TTAA-1_AP";Tend="422";Tstart="161";shortTE="F";uid="7972c33d-df5f-49aa-a8e9-e5f3fce40cae"
Super-Scaffold_100021	RepeatMasker	DNA/hAT-Tip100	3576354	3576717	866	-	.	ID="RND-6_FAMILY-1392";Tend="622";Tstart="199";shortTE="F";uid="a3c70775-f7db-407e-ac26-e6085d936fae"
Super-Scaffold_100021	RepeatMasker	DNA	8028611	8028788	760	-	.	ID="TTAA16_AP";Tend="363";Tstart="192";shortTE="F";uid="03d4d566-5252-48f3-9eae-f12f3631614e"
Super-Scaffold_100021	RepeatMasker	Unknown	6408	6681	694	-	.	ID="RND-5_FAMILY-1715";Tend="979";Tstart="700";shortTE="F";uid="25ac676c-7445-4a3e-b452-afea23ec42c1"
Super-Scaffold_100021	RepeatMasker	DNA	3819510	3819889	877	-	.	ID="TTAA2C_AP";Tend="343";Tstart="3";shortTE="F";uid="11935bee-57f0-4184-9b06-52fa06fa9039"
Super-Scaffold_100021	RepeatMasker	DNA	6764812	6765274	1153	-	.	ID="DNA4-3_AP";Tend="586";Tstart="135";shortTE="F";uid="59afa156-3879-4d26-9e90-ab1f6072f093"
Super-Scaffold_100021	RepeatMasker	DNA	7856657	7856882	1579	-	.	ID="DNAX-10_AP";Tend="222";Tstart="3";shortTE="F";uid="668bd46d-c7db-41b2-90f1-47036f0e5546"
Super-Scaffold_100021	RepeatMasker	DNA/hAT-Ac	8070243	8070383	885	-	.	ID="DNA8-11_AP";Tend="143";Tstart="1";shortTE="F";uid="3a0c6ca9-70cd-4d2b-97be-fdd947ec25fc"
Super-Scaffold_100021	RepeatMasker	DNA	5213075	5213282	1003	-	.	ID="DNAX-10_AP";Tend="219";Tstart="3";shortTE="F";uid="2a35bf40-c92b-4598-8901-d700daf225c0"
Super-Scaffold_100021	RepeatMasker	Unknown	6020334	6021118	3823	-	.	ID="RND-6_FAMILY-18838";Tend="1509";Tstart="795";shortTE="F";uid="c0066747-6788-4152-9e9e-5c5288f1c078"
Super-Scaffold_100021	RepeatMasker	DNA	74405	74852	1740	-	.	ID="TTAA4B_AP";Tend="430";Tstart="1";shortTE="F";uid="78ba8263-3a55-43c4-b659-b626481aee41"
Super-Scaffold_100021	RepeatMasker	DNA/P	1315598	1315926	541	-	.	ID="RND-6_FAMILY-4162";TEgroup="ctg_19%7CRND-6_FAMILY-4162%7C1";Tend="2855";Tstart="2657";shortTE="T";uid="9d3cb90c-d9e2-465f-9b70-c091a07abe16"
Super-Scaffold_100021	RepeatMasker	RC/Helitron	44943	45115	925	-	.	ID="RND-6_FAMILY-32308";Tend="1604";Tstart="1458";shortTE="F";uid="e12ff731-d1ca-4329-95a0-dcfb7ba14329"
Super-Scaffold_100021	RepeatMasker	DNA/P	6292554	6292683	426	-	.	ID="P-4_AP";Tend="133";Tstart="3";shortTE="F";uid="2d2e3ef0-2dc1-4a48-94a3-4ccd79bd0cd1"
Super-Scaffold_100021	RepeatMasker	Unknown	2058744	2059411	3041	-	.	ID="RND-1_FAMILY-172";Tend="1594";Tstart="935";shortTE="F";uid="ab8e9571-0a44-4d6e-9d32-cab44c9f6f3e"
Super-Scaffold_100021	RepeatMasker	DNA/hAT-Tip100	5052783	5052941	497	-	.	ID="RND-4_FAMILY-91";Tend="3272";Tstart="3117";shortTE="F";uid="4b580223-267c-4bdf-bd6e-42c051b1755c"
Super-Scaffold_100021	RepeatMasker	DNA/MULE-MuDR	7037678	7037959	431	-	.	ID="RND-5_FAMILY-5056";Tend="1507";Tstart="1216";shortTE="F";uid="c1efe0aa-7f3b-492d-9b81-3b7244a6d19d"
Super-Scaffold_100021	RepeatMasker	DNA	7831618	7831852	428	-	.	ID="DNA4-3_AP";Tend="587";Tstart="362";shortTE="F";uid="c746d0e3-36bb-41ae-ba75-b7cac5d2763f"
Super-Scaffold_100021	RepeatMasker	RC/Helitron	6579462	6579621	698	-	.	ID="HELITRON-3_RPR";Tend="170";Tstart="1";shortTE="F";uid="0cd0009b-2faf-4eb1-8059-50b43b07b89f"
Super-Scaffold_100021	RepeatMasker	DNA	1665572	1665936	890	-	.	ID="TTAA2D_AP";Tend="387";Tstart="5";shortTE="F";uid="990e9c6e-7154-41db-a8e5-f0cc0a5bb572"
Super-Scaffold_100021	RepeatMasker	DNA/hAT	521629	522171	1885	-	.	ID="RND-5_FAMILY-901";Tend="1474";Tstart="947";shortTE="F";uid="c4521413-bb51-4ab4-9361-76d647f9a065"
Super-Scaffold_100021	RepeatMasker	DNA/Kolobok-E	7021483	7022030	2084	-	.	ID="RND-5_FAMILY-5311";Tend="1957";Tstart="1411";shortTE="F";uid="07043b41-0d59-41c8-aa97-4d12e6aefd7c"
Super-Scaffold_100021	RepeatMasker	Unknown	1926832	1927126	1594	-	.	ID="RND-5_FAMILY-7161";Tend="811";Tstart="502";shortTE="F";uid="f2d703ee-a5cd-45f1-8c6f-8655d69a82d7"
Super-Scaffold_100021	RepeatMasker	DNA	1094281	1094576	724	-	.	ID="dna4-2_ap";Tend="319";Tstart="19";shortTE="F";uid="9c64d77a-05d7-4d8f-a7e3-7f47bd8539a3"
Super-Scaffold_100021	RepeatMasker	RC/Helitron	3476115	3476268	804	-	.	ID="RND-1_FAMILY-138";Tend="1088";Tstart="935";shortTE="F";uid="551b2001-3956-49d3-af90-1394bef681d6"
Super-Scaffold_100021	RepeatMasker	DNA	6301291	6301665	999	-	.	ID="ttaa26_ap";TEgroup="ctg_19%7Cttaa26_ap%7C1";Tend="581";Tstart="228";shortTE="F";uid="98656707-88b2-47a1-91c2-4c03be9735e2"
Super-Scaffold_100021	RepeatMasker	Unknown	2907015	2907732	2946	-	.	ID="RND-5_FAMILY-509";Tend="1577";Tstart="455";shortTE="F";uid="0347f382-1fd5-4c48-8000-6b5f51e11584"
Super-Scaffold_100021	RepeatMasker	DNA	4851913	4852364	1621	-	.	ID="TTAA8_AP";Tend="438";Tstart="6";shortTE="F";uid="c268a306-24b2-4783-9cc1-e8c92c018685"
Super-Scaffold_100021	RepeatMasker	DNA	111048	111216	403	-	.	ID="TTAA24_AP";Tend="424";Tstart="275";shortTE="F";uid="21e84b42-43c6-4d88-8687-a7989f98665d"
Super-Scaffold_100021	RepeatMasker	DNA/hAT?	226191	226345	750	-	.	ID="RND-6_FAMILY-3477";Tend="2761";Tstart="2619";shortTE="F";uid="058e4db2-00b8-40e9-aa74-2f366131dfe1"
Super-Scaffold_100021	RepeatMasker	Unknown	4482228	4482615	1863	-	.	ID="RND-5_FAMILY-1367";Tend="1403";Tstart="969";shortTE="F";uid="f6182255-ddd2-45cf-a7c3-d2ac6924a003"
Super-Scaffold_100021	RepeatMasker	DNA/Ginger-1	5845681	5846235	586	-	.	ID="rnd-6_family-15982";Tend="2221";Tstart="1600";shortTE="F";uid="2b3d0cb9-6826-4043-8f1a-8390a24fd34a"
Super-Scaffold_100021	RepeatMasker	DNA/hAT-Tip100	8680789	8685900	43764	-	.	ID="rnd-6_family-1733";Tend="5611";Tstart="517";shortTE="F";uid="83120878-64e7-4935-aaeb-59037d8a9e07"
Super-Scaffold_100021	RepeatMasker	DNA	1285497	1285625	620	-	.	ID="TTAA15_AP";Tend="120";Tstart="2";shortTE="F";uid="2d804c8f-c4fb-47c5-8748-1763add66b03"
Super-Scaffold_100021	RepeatMasker	DNA	8163106	8163590	452	-	.	ID="DNA4-3_AP";Tend="631";Tstart="185";shortTE="F";uid="91826ab5-5d08-4df7-b866-af21427cb5bd"
Super-Scaffold_100021	RepeatMasker	DNA/Kolobok-E	5736955	5737146	571	-	.	ID="RND-5_FAMILY-210";Tend="2197";Tstart="2011";shortTE="F";uid="7e7d167c-600f-4a28-ba31-60733472c694"
Super-Scaffold_100021	RepeatMasker	DNA	3708555	3709223	518	-	.	ID="DNA4-3_AP";Tend="637";Tstart="47";shortTE="F";uid="f5cb788c-91a3-4351-b202-894f5120f316"
Super-Scaffold_100021	RepeatMasker	DNA	7937100	7937708	2357	-	.	ID="DNA4-2_AP";Tend="769";Tstart="101";shortTE="F";uid="68741d2d-6fbe-41be-8de1-a01331443007"
Super-Scaffold_100021	RepeatMasker	DNA/hAT-Tip100	3547906	3548796	840	-	.	ID="RND-6_FAMILY-16375";Tend="1345";Tstart="456";shortTE="F";uid="d6ea4fd1-7af9-4ac2-bc46-722b0b002638"
Super-Scaffold_100021	RepeatMasker	Unknown	5443989	5444214	1569	-	.	ID="RND-1_FAMILY-17";Tend="1197";Tstart="967";shortTE="F";uid="5464538a-b6ea-4f9f-992d-b8085dee4e58"
Super-Scaffold_100021	RepeatMasker	DNA/Ginger-1	7992330	7992518	533	-	.	ID="RND-6_FAMILY-1352";Tend="895";Tstart="698";shortTE="F";uid="c5090dc8-5f1e-4e2a-8cd3-53467b80ab1a"
Super-Scaffold_100021	RepeatMasker	DNA	3647513	3648259	2041	-	.	ID="DNA4-2_AP";Tend="769";Tstart="1";shortTE="F";uid="72ab7e76-2363-43c1-928b-9c0b85605057"
Super-Scaffold_100021	RepeatMasker	DNA	1434156	1434289	596	-	.	ID="ttaa2c_ap";Tend="234";Tstart="105";shortTE="F";uid="d117f499-40b3-4f7c-9037-23d01c0a2756"
Super-Scaffold_100021	RepeatMasker	DNA	1340737	1342034	5754	-	.	ID="RND-6_FAMILY-900";Tend="2239";Tstart="360";shortTE="F";uid="135e1c5d-294d-450f-a0fc-d59f69e3c61c"
Super-Scaffold_100021	RepeatMasker	DNA	4586401	4586591	991	-	.	ID="dna4-2_ap";Tend="192";Tstart="1";shortTE="F";uid="17b660fb-c2ae-4861-85a1-ac8d910953db"
Super-Scaffold_100021	RepeatMasker	Unknown	2552434	2552823	768	-	.	ID="RND-1_FAMILY-358";Tend="2440";Tstart="2052";shortTE="F";uid="478c7f0f-14b0-4315-8ebb-d1e75135b949"
Super-Scaffold_100021	RepeatMasker	DNA	1314103	1315519	12248	-	.	ID="RND-4_FAMILY-458";Tend="1417";Tstart="1";shortTE="F";uid="b519ae54-ebab-4c70-95d2-b41c7a6e92c2"
Super-Scaffold_100021	RepeatMasker	Retroposon?	547078	548383	3728	-	.	ID="SINE2-1_AP";Tend="1770";Tstart="441";shortTE="F";uid="fb733cfb-0de4-4cc4-be50-9f89cfbfcdc4"
Super-Scaffold_100021	RepeatMasker	DNA/hAT	2319622	2319736	519	-	.	ID="RND-5_FAMILY-404";Tend="1113";Tstart="1005";shortTE="F";uid="4715bde5-3348-4c16-99b5-c11bd29dee91"
Super-Scaffold_100021	RepeatMasker	Unknown	6028342	6028459	464	-	.	ID="RND-6_FAMILY-27326";Tend="1286";Tstart="1171";shortTE="F";uid="9761091c-9dea-45f2-a764-a1d5d362ec8c"
Super-Scaffold_100021	RepeatMasker	LTR/Gypsy	3484923	3485152	447	-	.	ID="RND-6_FAMILY-9988";Tend="2250";Tstart="2019";shortTE="F";uid="f7c50c06-1f37-4258-b27f-bbdb9a3b1ca6"
Super-Scaffold_100021	RepeatMasker	DNA/hAT-Charlie	4947735	4948136	2241	-	.	ID="RND-4_FAMILY-2260";Tend="1264";Tstart="899";shortTE="F";uid="b07b6563-f695-45f2-8296-faba18322e0a"
Super-Scaffold_100021	RepeatMasker	Unknown	1442840	1442950	665	-	.	ID="RND-6_FAMILY-7894";Tend="451";Tstart="355";shortTE="F";uid="58c7dd5a-d458-4630-9f93-b0619a6760b4"
Super-Scaffold_100021	RepeatMasker	DNA/hAT-Charlie	6584425	6586996	22821	-	.	ID="RND-6_FAMILY-8738";Tend="2762";Tstart="191";shortTE="F";uid="7ca520fb-7515-4644-923f-c705d13b4e42"
Super-Scaffold_100021	RepeatMasker	DNA/MULE-MuDR	8139202	8143596	55202	-	.	ID="RND-1_FAMILY-169";Tend="9813";Tstart="3556";shortTE="F";uid="4c2d5309-3ed7-44c5-a17d-5d7ca0239269"
Super-Scaffold_100021	RepeatMasker	DNA	6560550	6561042	669	-	.	ID="DNA4-2_AP";Tend="676";Tstart="192";shortTE="F";uid="b75c4a26-88da-49f4-91ab-8495ea4b9c90"
Super-Scaffold_100021	RepeatMasker	DNA/PIF-Spy	3567754	3567855	434	-	.	ID="ISL2EU-3N1_CFL";Tend="308";Tstart="207";shortTE="F";uid="9568dce8-45ef-4fba-88bd-25e10bf8026d"
Super-Scaffold_100021	RepeatMasker	DNA/Kolobok-E	8214688	8214833	484	-	.	ID="RND-4_FAMILY-2210";Tend="1376";Tstart="1218";shortTE="F";uid="e738c8c1-2c58-4633-b6a2-1099ea119c6f"
Super-Scaffold_100021	RepeatMasker	DNA	1168020	1168360	986	-	.	ID="RND-6_FAMILY-2704";Tend="1335";Tstart="979";shortTE="F";uid="6812028d-7a71-4337-b716-7474208ab3f7"
Super-Scaffold_100021	RepeatMasker	Unknown	1266769	1267213	1026	-	.	ID="RND-5_FAMILY-1510";Tend="1386";Tstart="949";shortTE="F";uid="dfac7307-587d-4255-b933-07b2c930fcfc"
Super-Scaffold_100021	RepeatMasker	Unknown	5546069	5546596	1569	-	.	ID="RND-5_FAMILY-1816";Tend="1830";Tstart="1288";shortTE="F";uid="299f44c4-efa7-425e-bd52-a0109bb9e576"
Super-Scaffold_100021	RepeatMasker	DNA	4917445	4917943	1416	-	.	ID="ttaa3c_ap";Tend="413";Tstart="1";shortTE="F";uid="c42f53bf-7d25-4038-ab5d-facf10989727"
Super-Scaffold_100021	RepeatMasker	LTR/Gypsy	2894864	2895210	1170	-	.	ID="RND-5_FAMILY-1234";Tend="712";Tstart="319";shortTE="F";uid="7a336c02-dc74-4263-974a-5c911e9d1b19"
Super-Scaffold_100021	RepeatMasker	LTR/Gypsy	655136	655764	1806	-	.	ID="RND-5_FAMILY-70";TEgroup="ctg_19%7CRND-5_FAMILY-70%7C1";Tend="1475";Tstart="679";shortTE="F";uid="c9c73547-6d24-4287-baad-4875ff6a2eaf"
Super-Scaffold_100021	RepeatMasker	DNA/hAT?	5885154	5885270	623	-	.	ID="DNA8-60_AP";Tend="911";Tstart="802";shortTE="F";uid="8f5f4def-7e26-4504-baa0-7ecc0dfa8aa0"
Super-Scaffold_100021	RepeatMasker	LINE/I	232857	234251	3627	-	.	ID="RND-5_FAMILY-3266";Tend="1366";Tstart="24";shortTE="F";uid="0c8dcb36-42c9-4e55-aa86-002796ad1d20"
Super-Scaffold_100021	RepeatMasker	RC/Helitron	867562	868111	1449	-	.	ID="RND-6_FAMILY-10684";Tend="1434";Tstart="930";shortTE="F";uid="fff0130a-097f-4689-95a8-0f646b368ef8"
Super-Scaffold_100021	RepeatMasker	LINE/CR1	6333442	6333900	838	-	.	ID="RND-6_FAMILY-1134";Tend="2649";Tstart="2211";shortTE="F";uid="7ad1c37a-38df-4f60-b9a3-60ffcd717ab0"
Super-Scaffold_100021	RepeatMasker	DNA/Ginger-1	3555439	3555638	453	-	.	ID="RND-6_FAMILY-15982";Tend="2066";Tstart="1864";shortTE="F";uid="f7e0573c-fd7d-421f-bba8-2326a4dceee4"
Super-Scaffold_100021	RepeatMasker	DNA/MULE-MuDR	1203274	1203702	2813	-	.	ID="RND-6_FAMILY-25701";Tend="817";Tstart="392";shortTE="F";uid="6a9fbab2-53b0-475b-8ab0-bc5ac58675f0"
Super-Scaffold_100021	RepeatMasker	DNA/hAT-Charlie	7912887	7913608	1579	-	.	ID="HAT-1_DAN";Tend="1983";Tstart="1264";shortTE="F";uid="184de27f-3b06-40b3-a8e6-b8969ccda947"
Super-Scaffold_100021	RepeatMasker	Unknown	316758	317334	3537	-	.	ID="RND-6_FAMILY-40050";Tend="1581";Tstart="938";shortTE="F";uid="2145b280-1d4f-44e1-a9ec-23fcafe6e4eb"
Super-Scaffold_100021	RepeatMasker	LTR/Pao	22406	25401	1900	-	.	ID="RND-6_FAMILY-11033";Tend="2869";Tstart="3";shortTE="F";uid="79ea611f-6642-4bb4-8933-aabe50a01cf2"
Super-Scaffold_100021	RepeatMasker	Retroposon?	130486	130617	616	-	.	ID="RND-6_FAMILY-5149";Tend="1688";Tstart="1563";shortTE="F";uid="f44e58c0-7ddf-4601-bd84-16f4c7a26bd4"
Super-Scaffold_100021	RepeatMasker	LTR/Gypsy	4044037	4044162	479	-	.	ID="GYPSY-24_DEL-I";Tend="2730";Tstart="2605";shortTE="F";uid="09dda8c6-a4d8-4d17-8b32-fe1167ea927f"
Super-Scaffold_100021	RepeatMasker	Unknown	2955093	2955212	506	-	.	ID="RND-1_FAMILY-463";Tend="1278";Tstart="1156";shortTE="F";uid="24468174-eef8-43f6-bb49-3c3ccbec35d4"
Super-Scaffold_100021	RepeatMasker	LTR/Gypsy	7768511	7768834	2704	-	.	ID="RND-6_FAMILY-1814";Tend="1211";Tstart="894";shortTE="F";uid="f7b4404e-6376-4eaf-86b5-90828de9cdc5"
Super-Scaffold_100021	RepeatMasker	DNA	3870841	3871048	486	-	.	ID="DNA4-3_AP";Tend="214";Tstart="1";shortTE="F";uid="18288bcf-5934-4a5a-b88e-cbd040e896e8"
Super-Scaffold_100021	RepeatMasker	DNA/MULE-MuDR	4304861	4305058	1083	-	.	ID="RND-6_FAMILY-4196";Tend="1343";Tstart="1149";shortTE="F";uid="7c21d4d7-a07f-49cc-ac91-e6b359f0875f"
Super-Scaffold_100021	RepeatMasker	DNA/PIF-Spy	4491346	4491526	560	-	.	ID="ISL2EU-3N1_CFL";Tend="401";Tstart="222";shortTE="F";uid="c3ef3146-e941-4cc9-ad71-c4655a749946"
Super-Scaffold_100021	RepeatMasker	Retroposon?	6395290	6397276	10442	-	.	ID="RND-1_FAMILY-113";Tend="2583";Tstart="107";shortTE="F";uid="fdfeca1d-8c57-498e-a209-4cdb95ceac81"
Super-Scaffold_100021	RepeatMasker	LTR/Pao	1307307	1307936	5041	-	.	ID="RND-1_FAMILY-152";Tend="2026";Tstart="1409";shortTE="F";uid="826ebbfd-2e05-4e1b-bdb2-f6a36ccd3a58"
Super-Scaffold_100021	RepeatMasker	Unknown	3440315	3440454	447	-	.	ID="RND-5_FAMILY-969";Tend="10222";Tstart="10096";shortTE="F";uid="351d5f94-9252-4f37-a74c-b38a6397e1b8"
Super-Scaffold_100021	RepeatMasker	RC/Helitron	2927170	2927585	3219	-	.	ID="RND-1_FAMILY-86";Tend="1444";Tstart="1027";shortTE="F";uid="3ba2814d-3007-46d9-bf39-877cce72d84e"
Super-Scaffold_100021	RepeatMasker	DNA/Ginger-1	727013	727177	447	-	.	ID="rnd-6_family-6948";Tend="1565";Tstart="1406";shortTE="F";uid="28fd1d53-77c4-4f03-8ae4-6d31c15ac4fe"
Super-Scaffold_100021	RepeatMasker	Unknown	6300295	6300936	675	-	.	ID="RND-5_FAMILY-7648";Tend="1335";Tstart="700";shortTE="F";uid="0d39ca5e-9539-4aa0-9b19-43b49aa30e41"
Super-Scaffold_100021	RepeatMasker	DNA/MULE-NOF	2814850	2815287	3808	-	.	ID="RND-6_FAMILY-1936";Tend="832";Tstart="395";shortTE="F";uid="2476b460-edf8-4f99-897c-a0fa6c2813e7"
Super-Scaffold_100021	RepeatMasker	RC/Helitron	7535443	7535699	763	-	.	ID="RND-5_FAMILY-1249";Tend="1531";Tstart="1293";shortTE="F";uid="7773f23d-4294-46c0-ad06-e9136a67c2e8"
Super-Scaffold_100021	RepeatMasker	LTR/Pao	1286359	1286988	5041	-	.	ID="RND-1_FAMILY-152";Tend="2026";Tstart="1409";shortTE="F";uid="88d55795-c315-4b9e-9dc9-013ba7a27136"
Super-Scaffold_100021	RepeatMasker	DNA/P	6737228	6738294	4326	-	.	ID="RND-6_FAMILY-1278";Tend="1559";Tstart="464";shortTE="F";uid="96a4baab-2c38-47d0-b252-bfd9c04e2d49"
Super-Scaffold_100021	RepeatMasker	LTR/Gypsy	4163545	4163657	542	-	.	ID="GYPSY-24_DEL-I";Tend="2711";Tstart="2599";shortTE="F";uid="58bfaee4-17dc-4277-8b7d-33c42be82d86"
Super-Scaffold_100021	RepeatMasker	Unknown	35799	36748	8205	-	.	ID="RND-6_FAMILY-27437";Tend="1913";Tstart="964";shortTE="F";uid="f0d5faf2-85c2-42b8-a1d2-a2ff9bfb14fa"
Super-Scaffold_100021	RepeatMasker	DNA/Ginger-1	2796131	2796609	2120	-	.	ID="RND-6_FAMILY-1352";Tend="1365";Tstart="898";shortTE="F";uid="0d34a720-0ae6-4914-9748-763e948c677d"
Super-Scaffold_100021	RepeatMasker	Unknown	5510852	5511112	792	-	.	ID="RND-4_FAMILY-1804";Tend="1366";Tstart="1139";shortTE="F";uid="d9712000-1e98-4088-800a-87fede6d45b6"
Super-Scaffold_100021	RepeatMasker	DNA	6856818	6857092	1715	-	.	ID="RND-6_FAMILY-4502";Tend="1237";Tstart="951";shortTE="F";uid="15fe6545-54b7-4636-b291-f19f97245529"
Super-Scaffold_100021	RepeatMasker	DNA/Ginger-1	4974218	4974487	581	-	.	ID="RND-6_FAMILY-6948";Tend="1337";Tstart="1020";shortTE="F";uid="9494d752-d6b7-49eb-ab38-e069c9269a3d"
Super-Scaffold_100021	RepeatMasker	DNA/hAT-Ac	2941416	2941559	648	-	.	ID="DNA8-91B_AP";Tend="619";Tstart="479";shortTE="F";uid="ae09947c-672e-40cf-b983-a533087d89c6"
Super-Scaffold_100021	RepeatMasker	LTR/Pao	1335194	1335901	502	-	.	ID="RND-1_FAMILY-152";Tend="1311";Tstart="715";shortTE="F";uid="a439a92a-95fc-4613-acfd-eabab908d37d"
Super-Scaffold_100021	RepeatMasker	LINE/I	6928333	6928843	755	-	.	ID="RND-6_FAMILY-4082";Tend="1284";Tstart="789";shortTE="F";uid="872fac19-c4d4-430e-9754-b587f360a534"
Super-Scaffold_100021	RepeatMasker	DNA/P	7207807	7207940	553	-	.	ID="RND-1_FAMILY-430";Tend="3787";Tstart="3655";shortTE="F";uid="503888f9-39ce-4fe2-b297-f8bc3b48394b"
Super-Scaffold_100021	RepeatMasker	LINE/I	487517	487733	1111	-	.	ID="RND-5_FAMILY-3266";Tend="1329";Tstart="1110";shortTE="F";uid="c3aa06cb-918d-4fdb-9eac-10cc145b5c7b"
Super-Scaffold_100021	RepeatMasker	LINE/L2	8052435	8053221	3152	-	.	ID="RND-6_FAMILY-1235";Tend="1618";Tstart="840";shortTE="F";uid="403486c7-0485-4b12-b1eb-0a5cf40cea5e"
Super-Scaffold_100021	RepeatMasker	Unknown	44181	44946	6821	-	.	ID="RND-1_FAMILY-394";Tend="1528";Tstart="764";shortTE="F";uid="f270f2e7-df88-4d9b-8f76-e6f1873098b5"
Super-Scaffold_100021	RepeatMasker	Unknown	5345298	5345445	422	-	.	ID="RND-1_FAMILY-17";Tend="1184";Tstart="1032";shortTE="F";uid="21609865-9cfa-4ae4-9dbe-0b0945f2c66e"
Super-Scaffold_100021	RepeatMasker	Retroposon?	4932287	4932469	695	-	.	ID="RND-6_FAMILY-5149";Tend="2011";Tstart="1598";shortTE="F";uid="15471604-8a02-4720-bd6a-de8fb2594b34"
Super-Scaffold_100021	RepeatMasker	Unknown	1254600	1255050	1095	-	.	ID="RND-5_FAMILY-1510";Tend="1386";Tstart="947";shortTE="F";uid="a069226e-fe0c-4f32-b03a-d22fe5f67a71"
Super-Scaffold_100021	RepeatMasker	DNA	6539087	6539866	2909	-	.	ID="DNA4-1_AP";Tend="823";Tstart="1";shortTE="F";uid="526464f2-5aef-4e86-8840-a7c615ae4d18"
Super-Scaffold_100021	RepeatMasker	DNA/hAT-Blackjack	6662941	6663206	1314	-	.	ID="RND-1_FAMILY-334";Tend="1297";Tstart="1007";shortTE="F";uid="029bdeba-c985-4509-afc0-a22836aff2e2"
Super-Scaffold_100021	RepeatMasker	DNA	8226703	8226976	1698	-	.	ID="RND-6_FAMILY-19460";Tend="1363";Tstart="1074";shortTE="F";uid="a275fb0f-136c-4980-a28d-ca90b82e22e8"
Super-Scaffold_100021	RepeatMasker	DNA	7110133	7110407	642	-	.	ID="DNA4-1_AP";Tend="814";Tstart="517";shortTE="F";uid="41fbc3ae-04e3-4e14-85ed-991769be6edc"
Super-Scaffold_100021	RepeatMasker	Retroposon?	447846	448072	408	-	.	ID="SINE2-1_AP";Tend="1618";Tstart="1052";shortTE="F";uid="d433b5d4-e271-403e-bac5-8741a92b2f90"
Super-Scaffold_100021	RepeatMasker	LTR/Gypsy	7513518	7513914	1662	-	.	ID="RND-6_FAMILY-977";Tend="610";Tstart="218";shortTE="F";uid="49dfd127-cb29-420c-b3ac-19860b185caf"
Super-Scaffold_100021	RepeatMasker	DNA	3469836	3470190	1456	-	.	ID="DNA8-27_AP";Tend="762";Tstart="357";shortTE="F";uid="4b35f4a0-e426-447f-995d-892861ef170a"
Super-Scaffold_100021	RepeatMasker	DNA/hAT	4247700	4247818	1005	-	.	ID="RND-1_FAMILY-412";Tend="3051";Tstart="2835";shortTE="F";uid="389a834b-5c88-4971-a68d-a74a38e5374c"
Super-Scaffold_100021	RepeatMasker	LINE/I	7737254	7737670	594	-	.	ID="RND-6_FAMILY-2737";Tend="5325";Tstart="4927";shortTE="F";uid="3a89f606-8702-4510-96fa-370a0b093ec4"
Super-Scaffold_100021	RepeatMasker	Unknown	79700	80044	1399	-	.	ID="RND-6_FAMILY-2797";Tend="1506";Tstart="1171";shortTE="F";uid="28ecb0bd-d6b2-48b4-be64-57771e10eab1"
Super-Scaffold_100021	RepeatMasker	DNA/Kolobok-T2?	5500235	5500413	443	-	.	ID="KOLOBOK-N1_AEC";Tend="7510";Tstart="7343";shortTE="F";uid="35358268-b686-4a75-93a0-9848c12b4327"
Super-Scaffold_100021	RepeatMasker	DNA/hAT-Ac	2897975	2898120	603	-	.	ID="DNA8-91B_AP";Tend="619";Tstart="477";shortTE="F";uid="b87f3486-26ff-4fbd-90ff-210aa53d2822"
Super-Scaffold_100021	RepeatMasker	DNA/MULE-MuDR	1448757	1449003	584	-	.	ID="RND-6_FAMILY-20488";Tend="1277";Tstart="1001";shortTE="F";uid="ed30755c-2423-4805-b5eb-67d20c36dd88"
Super-Scaffold_100021	RepeatMasker	DNA/MULE-MuDR	1221803	1223203	4995	-	.	ID="RND-5_FAMILY-4152";Tend="2360";Tstart="957";shortTE="F";uid="ab08a1bc-3f30-4460-acf1-bc18f731ea22"
Super-Scaffold_100021	RepeatMasker	Unknown	7955223	7956218	8956	-	.	ID="RND-6_FAMILY-19792";Tend="1720";Tstart="732";shortTE="F";uid="3192cbc8-ea9a-4b47-b125-ce234d986ad9"
Super-Scaffold_100021	RepeatMasker	Unknown	5005299	5005990	811	-	.	ID="RND-5_FAMILY-1715";TEgroup="ctg_19%7CRND-5_FAMILY-1715%7C1";Tend="1596";Tstart="569";shortTE="F";uid="4efecc87-35ad-44fe-a752-2d62c0d4fc4f"
Super-Scaffold_100021	RepeatMasker	DNA	3956020	3956770	4374	-	.	ID="DNA4-2_AP";Tend="765";Tstart="1";shortTE="F";uid="a3e8e329-f44f-4bdc-890f-59acc32c011b"
Super-Scaffold_100021	RepeatMasker	Unknown	4252897	4253378	2436	-	.	ID="RND-4_FAMILY-112";Tend="1571";Tstart="1118";shortTE="F";uid="a2fc83f3-6c7b-4418-a059-44591c96fa49"
Super-Scaffold_100021	RepeatMasker	DNA/Kolobok-E	6836461	6836650	924	-	.	ID="KOLOBOKE-3_AP";Tend="2174";Tstart="1982";shortTE="F";uid="ceeffe53-e10e-4ee7-aa94-92b845c4ef0c"
Super-Scaffold_100021	RepeatMasker	Unknown	7028133	7028359	631	-	.	ID="RND-5_FAMILY-10051";Tend="1384";Tstart="1184";shortTE="F";uid="55900ba3-90f9-4127-b8ed-44aece21a995"
Super-Scaffold_100021	RepeatMasker	DNA/PIF-Spy	2968406	2968702	2009	-	.	ID="RND-6_FAMILY-15343";Tend="4398";Tstart="4104";shortTE="F";uid="04e1d493-d8f7-4df1-92c6-33b8e375c7bc"
Super-Scaffold_100021	RepeatMasker	LTR/Pao	28061	28663	600	-	.	ID="RND-1_FAMILY-147";Tend="1878";Tstart="920";shortTE="F";uid="f6f06735-f9dd-43ed-bd81-c86945a14034"
Super-Scaffold_100021	RepeatMasker	DNA/TcMar-Tc1	7756681	7756808	507	-	.	ID="MARINER-N22_AG";Tend="200";Tstart="78";shortTE="F";uid="c995ec46-402c-4088-a906-3613113de530"
Super-Scaffold_100021	RepeatMasker	DNA	5554612	5554867	433	-	.	ID="DNA4-3_AP";Tend="384";Tstart="145";shortTE="F";uid="56bc768a-b7b5-4c4e-9aba-07deb582a84a"
Super-Scaffold_100021	RepeatMasker	DNA/MULE-MuDR	2554202	2554353	1362	-	.	ID="RND-5_FAMILY-4821";Tend="1009";Tstart="858";shortTE="F";uid="b00b6685-c725-4063-aa6e-187b32285152"
Super-Scaffold_100021	RepeatMasker	Unknown	2238088	2238217	413	-	.	ID="RND-6_FAMILY-518";Tend="1132";Tstart="990";shortTE="F";uid="95c00ab1-3f24-43e4-b5c4-1bc9b5d070a7"
Super-Scaffold_100021	RepeatMasker	Unknown	2713071	2713310	1443	-	.	ID="RND-6_FAMILY-40050";Tend="1153";Tstart="916";shortTE="F";uid="788c50ef-e77f-440c-a6e9-007d199ad1fa"
Super-Scaffold_100021	RepeatMasker	LINE/I-Jockey	5830193	5830582	535	-	.	ID="RND-5_FAMILY-2628";Tend="1225";Tstart="855";shortTE="F";uid="db37de6b-042a-4fc3-aaf8-e0ea185c3e91"
Super-Scaffold_100021	RepeatMasker	DNA	5611973	5612844	1234	-	.	ID="DNA4-2_AP";TEgroup="ctg_19%7CDNA4-2_AP%7C4";Tend="768";Tstart="4";shortTE="F";uid="ca0a6f32-59cb-4e85-8f6c-6f96d0fdf34c"
Super-Scaffold_100021	RepeatMasker	DNA/MULE-NOF	5881889	5882095	505	-	.	ID="RND-5_FAMILY-364";Tend="2128";Tstart="1936";shortTE="F";uid="8921e6bf-da4a-4df4-b2b7-2f470a2e557f"
Super-Scaffold_100021	RepeatMasker	DNA	2549579	2549719	416	-	.	ID="dna4-2_ap";Tend="769";Tstart="643";shortTE="F";uid="8ac88620-4612-46ce-8fef-3323b11ae9d5"
Super-Scaffold_100021	RepeatMasker	Retroposon?	6434725	6435212	3783	-	.	ID="RND-1_FAMILY-397";Tend="1432";Tstart="948";shortTE="F";uid="28b093b6-58b2-4e7d-8b1b-1b9d27984a89"
Super-Scaffold_100021	RepeatMasker	DNA/Ginger-1	8031961	8032309	634	-	.	ID="RND-6_FAMILY-6948";Tend="2142";Tstart="1831";shortTE="F";uid="2ed2387a-75fe-42e1-9693-a926161a059e"
Super-Scaffold_100021	RepeatMasker	DNA/P	7728828	7731106	5762	-	.	ID="RND-1_FAMILY-190";Tend="4538";Tstart="2224";shortTE="F";uid="dadb4567-b278-451a-b3b0-9bad11ef2f8e"
Super-Scaffold_100021	RepeatMasker	LTR/Pao	58719	59568	781	-	.	ID="RND-6_FAMILY-35770";Tend="1667";Tstart="819";shortTE="F";uid="8be339b6-59b0-4c3b-9e5d-241324107795"
Super-Scaffold_100021	RepeatMasker	Unknown	5339141	5339403	1063	-	.	ID="RND-4_FAMILY-112";Tend="1585";Tstart="1279";shortTE="F";uid="12a59552-00c1-4869-8120-4923b2f4850f"
Super-Scaffold_100021	RepeatMasker	DNA	649695	650480	6243	-	.	ID="RND-1_FAMILY-232";Tend="1729";Tstart="946";shortTE="F";uid="af8a011c-1026-4cef-b299-2d4c2a7bef22"
Super-Scaffold_100021	RepeatMasker	Unknown	4946406	4946570	1006	-	.	ID="RND-4_FAMILY-83";Tend="1356";Tstart="1205";shortTE="F";uid="f3593196-1501-4240-9afd-b7c421eb33c9"
Super-Scaffold_100021	RepeatMasker	Unknown	3806335	3807179	6567	-	.	ID="RND-1_FAMILY-316";Tend="1687";Tstart="823";shortTE="F";uid="71d1c2e7-2dca-457d-979c-b12f8129eef9"
Super-Scaffold_100021	RepeatMasker	LINE/RTE-BovB	1771737	1771857	534	-	.	ID="RND-6_FAMILY-3951";Tend="2462";Tstart="2355";shortTE="F";uid="da932be4-6e08-4e27-9a2e-943eb4872bf8"
Super-Scaffold_100021	RepeatMasker	DNA	65077	65193	510	-	.	ID="TTAA3C_AP";Tend="120";Tstart="6";shortTE="F";uid="cdbdd888-c9c9-4ba8-923a-d02cda3612da"
Super-Scaffold_100021	RepeatMasker	DNA	4379087	4379192	407	-	.	ID="dna4-2b_ap";Tend="609";Tstart="506";shortTE="F";uid="fd68436c-681b-4c0c-a7f7-5445a851dfaa"
Super-Scaffold_100021	RepeatMasker	DNA	461999	462792	1694	-	.	ID="DNA4-2_AP";Tend="769";Tstart="1";shortTE="F";uid="40ad28c1-54d1-4fe2-8347-77fa292ccdc4"
Super-Scaffold_100021	RepeatMasker	Unknown	1585618	1585780	806	-	.	ID="RND-1_FAMILY-172";Tend="1101";Tstart="945";shortTE="F";uid="90fa15b9-ebe9-413c-8cbb-6a240a8fd0c4"
Super-Scaffold_100021	RepeatMasker	DNA/hAT-hAT19	219124	219344	751	-	.	ID="RND-6_FAMILY-168";Tend="1170";Tstart="930";shortTE="F";uid="394771ce-3158-46c5-919f-7bf0c669b3d8"
Super-Scaffold_100021	RepeatMasker	RC/Helitron	5271003	5271654	2222	-	.	ID="RND-5_FAMILY-1249";Tend="1602";Tstart="963";shortTE="F";uid="5a338854-f0ad-4c87-a667-a19882fada90"
Super-Scaffold_100021	RepeatMasker	LINE/RTE-RTE	7163427	7163545	414	-	.	ID="RND-1_FAMILY-246";Tend="1135";Tstart="1008";shortTE="F";uid="d68fa67d-aae0-4e5c-8662-1df1ff1c7848"
Super-Scaffold_100021	RepeatMasker	DNA/Kolobok-E	7992186	7992415	824	-	.	ID="KOLOBOKE-2_AP";Tend="1370";Tstart="1134";shortTE="F";uid="c972eae3-5bad-46b0-8aab-71681d572b10"
Super-Scaffold_100021	RepeatMasker	DNA	5644343	5644661	591	-	.	ID="dna4-2_ap";TEgroup="ctg_19%7Cdna4-2_ap%7C7";Tend="769";Tstart="1";shortTE="F";uid="5ce70289-7c1d-437d-94eb-591feeec2ffd"
Super-Scaffold_100021	RepeatMasker	LINE/I	7893225	7898779	47828	-	.	ID="RND-6_FAMILY-10338";Tend="6296";Tstart="759";shortTE="F";uid="1b135ce7-bfe1-42e5-bc85-67f0de81be5d"
Super-Scaffold_100021	RepeatMasker	Retroposon?	6409032	6409415	583	-	.	ID="RND-6_FAMILY-3916";TEgroup="ctg_19%7CRND-6_FAMILY-3916%7C3";Tend="2320";Tstart="1879";shortTE="F";uid="f76400cb-0712-42ab-ad8c-c94dd6db950b"
Super-Scaffold_100021	RepeatMasker	DNA	4193417	4193737	782	-	.	ID="DNA4-2_AP";Tend="320";Tstart="1";shortTE="F";uid="becaeb64-6326-4305-a84d-4df4ea570803"
Super-Scaffold_100021	RepeatMasker	DNA/hAT-Blackjack	4856195	4856305	413	-	.	ID="HAT-4_PBA";Tend="5970";Tstart="5863";shortTE="F";uid="2d53cfda-4a0d-418b-8ab8-6631818f7cf1"
Super-Scaffold_100021	RepeatMasker	LTR/Pao	1334740	1335069	1012	-	.	ID="RND-1_FAMILY-307";Tend="1740";Tstart="1392";shortTE="F";uid="cd4d30a9-adfb-4417-8465-11edc2d6d124"
Super-Scaffold_100021	RepeatMasker	DNA/Maverick	7916882	7925782	56434	-	.	ID="rnd-5_family-2595";Tend="8011";Tstart="59";shortTE="F";uid="0de2325e-13c9-4f63-bf4b-f4f5c7eb6099"
Super-Scaffold_100021	RepeatMasker	DNA/Kolobok-E	6045667	6048178	18575	-	.	ID="RND-5_FAMILY-210";Tend="2837";Tstart="433";shortTE="F";uid="fcc8aa5d-a34b-497a-ac0f-602fc7912520"
Super-Scaffold_100021	RepeatMasker	Unknown	2543020	2543503	3636	-	.	ID="RND-1_FAMILY-15";Tend="1105";Tstart="633";shortTE="F";uid="1436da15-03c8-4fe3-9e16-1ceced2100db"
Super-Scaffold_100021	RepeatMasker	Unknown	6567491	6567707	952	-	.	ID="RND-1_FAMILY-17";Tend="1203";Tstart="982";shortTE="F";uid="c8967061-7fd4-4910-8075-ae81042f31fc"
Super-Scaffold_100021	RepeatMasker	DNA/hAT-Ac	5050827	5051133	985	-	.	ID="RND-6_FAMILY-14570";Tend="2178";Tstart="1874";shortTE="F";uid="f0b5815a-4c78-4846-ac69-d461f36f9c74"
Super-Scaffold_100021	RepeatMasker	Unknown	8186276	8186568	823	-	.	ID="RND-6_FAMILY-8622";Tend="384";Tstart="113";shortTE="F";uid="94f7dade-a8b6-44c2-877f-8aafe74e70d7"
Super-Scaffold_100021	RepeatMasker	Unknown	6299029	6299622	4365	-	.	ID="RND-1_FAMILY-442";Tend="1568";Tstart="979";shortTE="F";uid="7450c88f-e87d-491c-8369-a6fb15ebac1f"
Super-Scaffold_100021	RepeatMasker	DNA	419207	419312	426	-	.	ID="dna4-2b_ap";Tend="584";Tstart="507";shortTE="F";uid="7dfae047-f81b-417f-bcb7-c6ac56769989"
Super-Scaffold_100021	RepeatMasker	LTR/Pao	2336067	2336940	1230	-	.	ID="RND-6_FAMILY-11033";Tend="2880";Tstart="2013";shortTE="F";uid="7df46c5b-9ecf-4701-9aa9-ab865c75f1e6"
Super-Scaffold_100021	RepeatMasker	Unknown	39571	40633	2276	-	.	ID="RND-6_FAMILY-4887";Tend="1877";Tstart="829";shortTE="F";uid="ddc82516-bd74-4f11-8e97-dc5cb901afbf"
Super-Scaffold_100021	RepeatMasker	DNA/TcMar?	7392633	7392772	485	-	.	ID="RND-6_FAMILY-7571";Tend="1096";Tstart="952";shortTE="F";uid="2625221e-0ac1-47d2-b0c4-3698a9d11f23"
Super-Scaffold_100021	RepeatMasker	DNA/TcMar-m44	6367713	6368228	1371	-	.	ID="RND-6_FAMILY-5168";Tend="891";Tstart="421";shortTE="F";uid="7972fffb-2761-41a8-bf7e-ea9c333373ea"
Super-Scaffold_100021	RepeatMasker	DNA	7989386	7989620	492	-	.	ID="TTAA2C_AP";Tend="239";Tstart="3";shortTE="F";uid="40885bdd-73a0-49db-964e-c686f828e8ca"
Super-Scaffold_100021	RepeatMasker	Retroposon?	2631185	2631323	547	-	.	ID="RND-6_FAMILY-3916";Tend="1368";Tstart="1231";shortTE="F";uid="f9c50620-c2c9-4d8e-bd3d-f806298d5902"
Super-Scaffold_100021	RepeatMasker	DNA/Ginger-1	7991614	7992057	556	-	.	ID="RND-6_FAMILY-1352";Tend="2147";Tstart="1708";shortTE="F";uid="7755ba5b-fc1f-4140-a546-4ebcc55afbf9"
Super-Scaffold_100021	RepeatMasker	RC/Helitron	2629801	2629977	680	-	.	ID="RND-1_FAMILY-138";Tend="1078";Tstart="906";shortTE="F";uid="fed9445d-ae05-43d6-9fc7-4db52586189f"
Super-Scaffold_100021	RepeatMasker	DNA/Kolobok-E	6404694	6407571	23149	-	.	ID="RND-5_FAMILY-210";Tend="2837";Tstart="1";shortTE="F";uid="1085ff22-6fb4-4be7-8a60-4877f161c3ee"
Super-Scaffold_100021	RepeatMasker	LINE/CR1	6056321	6059136	2224	-	.	ID="RND-6_FAMILY-3093";TEgroup="ctg_19%7CRND-6_FAMILY-3093%7C1";Tend="2428";Tstart="107";shortTE="F";uid="12c9d38b-f28d-4bc0-b5c0-9f9d1bc8fb83"
Super-Scaffold_100021	RepeatMasker	DNA/hAT	5776219	5776626	497	-	.	ID="RND-6_FAMILY-8690";Tend="1222";Tstart="731";shortTE="F";uid="7f8d3c4a-e287-43b5-8c8d-4e37077b2853"
Super-Scaffold_100021	RepeatMasker	Unknown	6067454	6068087	1084	-	.	ID="RND-1_FAMILY-7";TEgroup="ctg_19%7CRND-1_FAMILY-7%7C3";Tend="1030";Tstart="624";shortTE="F";uid="dfe22bd8-4da1-421f-a31a-c1dd3d67ab37"
Super-Scaffold_100021	RepeatMasker	LINE/CR1	685354	685594	772	-	.	ID="RND-6_FAMILY-10050";Tend="3697";Tstart="3457";shortTE="F";uid="8ee12421-b1aa-44e5-8483-7d05e3f636cb"
Super-Scaffold_100021	RepeatMasker	DNA	5849297	5849520	1021	-	.	ID="TTAA18_AP";Tend="559";Tstart="351";shortTE="F";uid="b7a2543b-71b6-415a-aa33-3cd5aa0bdd08"
Super-Scaffold_100021	RepeatMasker	DNA	4434666	4435013	946	-	.	ID="DNA4-3_AP";Tend="573";Tstart="212";shortTE="F";uid="0c3fa9c1-5d26-4c0f-a810-96ac9a16c078"
Super-Scaffold_100021	RepeatMasker	Unknown	6048262	6049382	7522	-	.	ID="RND-5_FAMILY-1715";TEgroup="ctg_19%7CRND-5_FAMILY-1715%7C3";Tend="1231";Tstart="220";shortTE="F";uid="9a97dc44-885c-4b57-ab4d-65143d5aa2cd"
Super-Scaffold_100021	RepeatMasker	RC/Helitron	6331071	6331924	4476	-	.	ID="HELITRON-5_DRH";Tend="3863";Tstart="3001";shortTE="F";uid="b1aecb48-f8fe-45f0-aa2e-38d14135ea3c"
Super-Scaffold_100021	RepeatMasker	DNA/TcMar-Pogo	186761	187002	1853	-	.	ID="RND-6_FAMILY-8911";Tend="2382";Tstart="2149";shortTE="F";uid="c9d3040d-7a75-4700-9a49-a4803d72e7b4"
Super-Scaffold_100021	RepeatMasker	DNA/Ginger-1	5235487	5235645	500	-	.	ID="RND-6_FAMILY-6948";Tend="667";Tstart="493";shortTE="F";uid="9d29727c-c85f-4671-affa-d46cbc039123"
Super-Scaffold_100021	RepeatMasker	Unknown	2120615	2120901	1836	-	.	ID="RND-6_FAMILY-16250";Tend="1254";Tstart="943";shortTE="F";uid="f98e44db-68ba-4c6d-a2de-6ee38fa22399"
Super-Scaffold_100021	RepeatMasker	DNA	7272989	7273771	2130	-	.	ID="DNA4-2_AP";Tend="769";Tstart="2";shortTE="F";uid="38ef6f87-20c3-4a0a-90e8-46093ecf7989"
Super-Scaffold_100021	RepeatMasker	DNA/Zator	2792803	2792995	457	-	.	ID="RND-6_FAMILY-16775";Tend="511";Tstart="314";shortTE="F";uid="e7987276-e4aa-464f-88e5-bc24433b7f28"
Super-Scaffold_100021	RepeatMasker	Retroposon?	11432	11919	1276	-	.	ID="SINE2-1_AP";Tend="1463";Tstart="1102";shortTE="F";uid="ae172f7c-1b83-42cd-bef0-9c38486e8f38"
Super-Scaffold_100021	RepeatMasker	DNA/Ginger-1	1494591	1495181	1667	-	.	ID="RND-6_FAMILY-1352";Tend="1276";Tstart="690";shortTE="F";uid="60421df5-e265-4d37-9eb9-91a67ba75460"
Super-Scaffold_100021	RepeatMasker	Unknown	775125	775345	1534	-	.	ID="RND-1_FAMILY-17";Tend="1198";Tstart="978";shortTE="F";uid="66c912d2-1c4a-4fbe-a447-55e9b481ce43"
Super-Scaffold_100021	RepeatMasker	DNA/Kolobok-E	7068022	7068336	856	-	.	ID="RND-5_FAMILY-5311";Tend="984";Tstart="664";shortTE="F";uid="bd82df70-90da-4a25-bfae-a5ae7c61e870"
Super-Scaffold_100021	RepeatMasker	DNA/MULE-MuDR	1291873	1292534	5750	-	.	ID="RND-1_FAMILY-169";Tend="9796";Tstart="9135";shortTE="F";uid="24dc7a84-aa6b-40b8-88dc-bc132966d82d"
Super-Scaffold_100021	RepeatMasker	DNA	4382258	4382479	686	-	.	ID="DNA4-2_AP";Tend="769";Tstart="540";shortTE="F";uid="cf1c6324-3d8d-4c6d-9111-82b10ff5d862"
Super-Scaffold_100021	RepeatMasker	Unknown	3895920	3896217	729	-	.	ID="RND-1_FAMILY-17";Tend="1207";Tstart="932";shortTE="F";uid="432b5538-3391-4ff2-ac05-e9620ede92a8"
Super-Scaffold_100021	RepeatMasker	DNA/hAT?	5814650	5814884	537	-	.	ID="DNA8-60_AP";Tend="351";Tstart="120";shortTE="F";uid="38894d70-a2ea-4858-8691-2241a85818b7"
Super-Scaffold_100021	RepeatMasker	DNA/Ginger-1	5843922	5844146	449	-	.	ID="RND-6_FAMILY-1837";Tend="3061";Tstart="2859";shortTE="F";uid="5caeb5e8-6c4b-4a1c-ba48-124f30c2ec25"
Super-Scaffold_100021	RepeatMasker	DNA	5301820	5302657	475	-	.	ID="dna4-2_ap";Tend="777";Tstart="1";shortTE="F";uid="f1093704-c1b7-40ce-a9de-424a9ac2e41e"
Super-Scaffold_100021	RepeatMasker	Unknown	7119939	7120151	1242	-	.	ID="RND-1_FAMILY-17";Tend="1179";Tstart="963";shortTE="F";uid="ca14c547-cbe0-4449-96ea-0daba26d36fc"
Super-Scaffold_100021	RepeatMasker	DNA/hAT-hAT19	4915926	4916464	1555	-	.	ID="RND-6_FAMILY-6598";Tend="1622";Tstart="1122";shortTE="F";uid="dfa4ffda-d166-41e8-a815-14cc5a5bba28"
Super-Scaffold_100021	RepeatMasker	DNA	6887234	6887389	775	-	.	ID="DNA3-3_AP";Tend="168";Tstart="3";shortTE="F";uid="6952fd5c-b20e-4686-ad6c-09634dab9422"
Super-Scaffold_100021	RepeatMasker	Unknown	4387875	4388060	467	-	.	ID="RND-6_FAMILY-10519";Tend="1131";Tstart="954";shortTE="F";uid="d29cbf9e-eae8-462a-80d4-6c71c843bf71"
Super-Scaffold_100021	RepeatMasker	DNA	7000405	7000650	517	-	.	ID="dna4-2b_ap";Tend="252";Tstart="1";shortTE="F";uid="de09fd61-252e-4d56-809e-8834262aaa4c"
Super-Scaffold_100021	RepeatMasker	DNA/Ginger-1	3334215	3334581	466	-	.	ID="RND-5_FAMILY-110";Tend="1170";Tstart="874";shortTE="F";uid="c5b66a4c-dca4-4578-9a02-eafce6338ba3"
Super-Scaffold_100021	RepeatMasker	LINE/CR1	7035167	7035838	5791	-	.	ID="RND-6_FAMILY-5242";Tend="1344";Tstart="677";shortTE="F";uid="f1499a6d-1432-42f9-9022-389a94179a3c"
Super-Scaffold_100021	RepeatMasker	DNA	4346205	4346973	713	-	.	ID="DNA4-2_AP";Tend="769";Tstart="1";shortTE="F";uid="85c2883a-24de-4145-8e45-047ca83473f2"
Super-Scaffold_100021	RepeatMasker	DNA/Kolobok-T2?	3948979	3949175	499	-	.	ID="KOLOBOK-N1_AEC";Tend="7536";Tstart="7356";shortTE="F";uid="e668a7b1-cd23-41e5-9b45-14e4c674d520"
Super-Scaffold_100021	RepeatMasker	Unknown	2633082	2633222	440	-	.	ID="RND-5_FAMILY-906";Tend="1778";Tstart="1632";shortTE="F";uid="1f28eab1-87ed-4b2c-aecd-302a632b8f90"
Super-Scaffold_100021	RepeatMasker	DNA/Kolobok-E	7039354	7039634	1237	-	.	ID="KOLOBOKE-2_AP";Tend="1383";Tstart="1118";shortTE="F";uid="c3801a55-32d7-4d0e-b001-dae40dda3271"
Super-Scaffold_100021	RepeatMasker	DNA	7745725	7745842	468	-	.	ID="dna4-2_ap";Tend="217";Tstart="100";shortTE="F";uid="17422372-74c0-41e2-a13a-983443649df7"
Super-Scaffold_100021	RepeatMasker	LTR/Gypsy	2641811	2643946	1342	-	.	ID="GYPSY8-I_AP";Tend="3574";Tstart="1457";shortTE="F";uid="390d1446-807e-40a5-a810-11eec6f23cd3"
Super-Scaffold_100021	RepeatMasker	Unknown	2537585	2538061	1900	-	.	ID="RND-4_FAMILY-83";Tend="1350";Tstart="940";shortTE="F";uid="ad5baa81-c666-4c94-b227-adea4bf2a1f4"
Super-Scaffold_100021	RepeatMasker	DNA	7818070	7818974	6665	-	.	ID="RND-1_FAMILY-30";Tend="1621";Tstart="689";shortTE="F";uid="c65c617e-9cf4-4eb8-8470-52077a8c6ef4"
Super-Scaffold_100021	RepeatMasker	DNA/Kolobok-T2	7435679	7435785	453	-	.	ID="REP-4_PBA";Tend="656";Tstart="547";shortTE="F";uid="e59e7e22-a279-4386-b03c-896270450695"
Super-Scaffold_100021	RepeatMasker	DNA/TcMar-Pogo	7853309	7853507	1400	-	.	ID="RND-6_FAMILY-15209";Tend="1111";Tstart="906";shortTE="F";uid="4f43d8d8-5cc1-44ff-b3d4-2308a01f2d47"
Super-Scaffold_100021	RepeatMasker	Retroposon?	6390867	6393704	12520	-	.	ID="RND-1_FAMILY-397";Tend="2583";Tstart="72";shortTE="F";uid="55235eb5-54c4-4235-8627-e1bb16603c9d"
Super-Scaffold_100021	RepeatMasker	LTR/Gypsy	3346939	3349401	3162	-	.	ID="GYPSY6-I_AP";Tend="4367";Tstart="1904";shortTE="F";uid="28924233-0d6b-4afa-9f4c-6ba3c264cabe"
Super-Scaffold_100021	RepeatMasker	Unknown	8067421	8068179	3773	-	.	ID="RND-5_FAMILY-1101";Tend="1613";Tstart="897";shortTE="F";uid="56b1226f-7aea-40e8-bf2a-8ed68941360a"
Super-Scaffold_100021	RepeatMasker	DNA/TcMar-m44	6400645	6401160	1384	-	.	ID="RND-6_FAMILY-5168";Tend="891";Tstart="421";shortTE="F";uid="b2c53ae0-98f2-4bd3-b1ed-4b0528f94149"
Super-Scaffold_100021	RepeatMasker	DNA	5348044	5348177	763	-	.	ID="dna4-2_ap";Tend="769";Tstart="636";shortTE="F";uid="27397a7d-b318-48fb-b1bf-e372c49189cb"
Super-Scaffold_100021	RepeatMasker	Unknown	2990233	2990716	510	-	.	ID="RND-5_FAMILY-10051";TEgroup="ctg_19%7CRND-5_FAMILY-10051%7C1";Tend="1335";Tstart="984";shortTE="F";uid="be0b345b-71c9-436c-81c3-8747bd1d60b0"
Super-Scaffold_100021	RepeatMasker	Unknown	3682136	3682612	2890	-	.	ID="RND-1_FAMILY-231";Tend="1410";Tstart="922";shortTE="F";uid="1019705c-c97d-4cd3-82c3-9cd7ee5861ff"
Super-Scaffold_100021	RepeatMasker	Unknown	7318440	7319005	3564	-	.	ID="RND-4_FAMILY-112";Tend="1574";Tstart="1019";shortTE="F";uid="77e567b8-cf52-428f-bd82-ee31e15dfd88"
Super-Scaffold_100021	RepeatMasker	Unknown	2925956	2926179	673	-	.	ID="RND-5_FAMILY-10051";Tend="1165";Tstart="969";shortTE="F";uid="57d8f814-1b0d-4877-aede-5b4ae880a4e3"
Super-Scaffold_100021	RepeatMasker	LINE/I	7304214	7304567	598	-	.	ID="RND-6_FAMILY-6002";Tend="1353";Tstart="1058";shortTE="F";uid="6c6fbff5-c972-4212-9296-be1dba97929d"
Super-Scaffold_100021	RepeatMasker	RC/Helitron	1391735	1394109	19733	-	.	ID="RND-6_FAMILY-8687";TEgroup="ctg_19%7CRND-6_FAMILY-8687%7C1";Tend="6353";Tstart="295";shortTE="F";uid="c7867533-57c5-4fef-a874-4c445ad8fd1d"
Super-Scaffold_100021	RepeatMasker	DNA/Maverick	6043196	6043877	3025	-	.	ID="RND-1_FAMILY-370";Tend="700";Tstart="1";shortTE="F";uid="5d7c0c46-48ef-435e-949c-8cff3604d2ff"
Super-Scaffold_100021	RepeatMasker	DNA/Maverick	2958237	2961118	18896	-	.	ID="RND-5_FAMILY-7214";Tend="5156";Tstart="2251";shortTE="F";uid="c1ed0a08-43bb-4d6c-90a0-5bee7c2bf509"
Super-Scaffold_100021	RepeatMasker	Unknown	1350015	1350683	3543	-	.	ID="RND-1_FAMILY-188";Tend="1299";Tstart="650";shortTE="F";uid="86b2c39d-241a-4b97-94e2-8f97ec22c18d"
Super-Scaffold_100021	RepeatMasker	DNA	7176342	7176832	2365	-	.	ID="DNA4-2_AP";Tend="769";Tstart="210";shortTE="F";uid="fa19bd8c-cdb1-4f37-875b-219c8bdf921f"
Super-Scaffold_100021	RepeatMasker	DNA	8088950	8089890	4364	-	.	ID="rnd-5_family-30";Tend="1525";Tstart="691";shortTE="F";uid="b8749e7c-0bfd-4547-ad91-e962a9e645de"
Super-Scaffold_100021	RepeatMasker	DNA	6878155	6878641	1356	-	.	ID="DNA4-2_AP";Tend="544";Tstart="51";shortTE="F";uid="22dc3122-e4a9-4197-94c6-d75e62e65d2f"
Super-Scaffold_100021	RepeatMasker	Retroposon?	6339354	6339737	450	-	.	ID="RND-6_FAMILY-3916";TEgroup="ctg_19%7CRND-6_FAMILY-3916%7C1";Tend="2350";Tstart="1879";shortTE="F";uid="19173900-3fa7-4f05-8c03-6ef36f436f71"
Super-Scaffold_100021	RepeatMasker	DNA/Ginger-1	2812087	2812230	517	-	.	ID="RND-6_FAMILY-1352";Tend="890";Tstart="745";shortTE="F";uid="e0377ea3-eba0-4e0e-a99c-45f7a1d055c1"
Super-Scaffold_100021	RepeatMasker	DNA/hAT-Tip100	5021377	5021682	959	-	.	ID="RND-1_FAMILY-450";Tend="4798";Tstart="4493";shortTE="F";uid="6fb6391a-fd8e-448b-b8b6-609e32c2d952"
Super-Scaffold_100021	RepeatMasker	Unknown	2806330	2806836	516	-	.	ID="RND-5_FAMILY-7648";Tend="1220";Tstart="715";shortTE="F";uid="e09467d4-6c56-4f86-a78e-35c9c2e55be6"
Super-Scaffold_100021	RepeatMasker	RC/Helitron	7886194	7886333	648	-	.	ID="RND-5_FAMILY-1249";Tend="1587";Tstart="1450";shortTE="F";uid="327853a2-7a55-4ae7-8190-f1e7612e3eda"
Super-Scaffold_100021	RepeatMasker	DNA/hAT-Tip100	765205	765373	505	-	.	ID="dna8-100_ap";Tend="176";Tstart="11";shortTE="F";uid="3f2f88c7-38c2-46d3-8ed8-daceec3df3c7"
Super-Scaffold_100021	RepeatMasker	DNA/MULE-MuDR	3864358	3864758	544	-	.	ID="rnd-1_family-70";Tend="2472";Tstart="2102";shortTE="F";uid="3fb913f9-85c5-46d5-ab0a-86ff62735da7"
Super-Scaffold_100021	RepeatMasker	DNA	7633652	7635357	11599	-	.	ID="RND-6_FAMILY-13054";Tend="2573";Tstart="991";shortTE="F";uid="1b080e82-3a9e-4374-a927-2358aab2bd47"
Super-Scaffold_100021	RepeatMasker	DNA/MULE-MuDR	2458258	2458444	827	-	.	ID="RND-5_FAMILY-4152";Tend="2001";Tstart="1821";shortTE="F";uid="ab5bb682-6c1f-473a-96ce-3f433ff0b968"
Super-Scaffold_100021	RepeatMasker	DNA	633194	633308	709	-	.	ID="TTAA18_AP";Tend="560";Tstart="454";shortTE="F";uid="18a047e1-6922-4eb3-b651-488ab0a2d647"
Super-Scaffold_100021	RepeatMasker	DNA	2106324	2106589	496	-	.	ID="dna4-2_ap";Tend="228";Tstart="1";shortTE="F";uid="40108b2a-fda7-4718-821b-8ccdc489e389"
Super-Scaffold_100021	RepeatMasker	Unknown	6445686	6445807	621	-	.	ID="RND-5_FAMILY-1715";Tend="316";Tstart="220";shortTE="F";uid="9e266f95-7939-44bf-b005-5c58a4a4a247"
Super-Scaffold_100021	RepeatMasker	DNA/MULE-MuDR	577010	577228	476	-	.	ID="RND-6_FAMILY-5424";Tend="719";Tstart="501";shortTE="F";uid="dadc0d7b-233f-4b04-9062-c6b4f39f2909"
Super-Scaffold_100021	RepeatMasker	DNA/hAT?	1263721	1263892	455	-	.	ID="DNA8-60_AP";Tend="760";Tstart="582";shortTE="F";uid="ed16f890-2b47-4a64-866f-a2b3067e940b"
Super-Scaffold_100021	RepeatMasker	DNA/Kolobok-T2	2302324	2302521	458	-	.	ID="REP-4_PBA";Tend="656";Tstart="478";shortTE="F";uid="d77c6e1c-dd31-4833-8ac0-7043b73e70fb"
Super-Scaffold_100021	RepeatMasker	DNA/hAT-Charlie	8093393	8093567	984	-	.	ID="RND-6_FAMILY-889";Tend="1475";Tstart="1295";shortTE="F";uid="28ee60a9-5fa4-47f3-ba41-90ccd38be60f"
Super-Scaffold_100021	RepeatMasker	Unknown	8104629	8105235	3737	-	.	ID="RND-1_FAMILY-316";TEgroup="ctg_19%7CRND-1_FAMILY-316%7C2";Tend="1689";Tstart="918";shortTE="F";uid="bf4864ac-cfa6-4058-a56c-f2b0ad7c1509"
Super-Scaffold_100021	RepeatMasker	Unknown	299774	300106	2137	-	.	ID="RND-4_FAMILY-83";Tend="1355";Tstart="974";shortTE="F";uid="04606bb9-cb44-432b-aabf-9e5aeb46d852"
Super-Scaffold_100021	RepeatMasker	DNA/Ginger-1	6484291	6484454	887	-	.	ID="RND-6_FAMILY-1352";Tend="2084";Tstart="1924";shortTE="F";uid="bbc8d630-0d87-4ead-987a-69281d5aced4"
Super-Scaffold_100021	RepeatMasker	LINE/R1	4911736	4911980	951	-	.	ID="SART-9_API";Tend="3680";Tstart="3434";shortTE="F";uid="aee15309-fe1d-4fa5-84de-6e2abf0825ec"
Super-Scaffold_100021	RepeatMasker	DNA/MULE-MuDR	5828048	5828425	1827	-	.	ID="RND-6_FAMILY-13470";Tend="1320";Tstart="915";shortTE="F";uid="f014f116-1278-4918-b959-656f1604f3c3"
Super-Scaffold_100021	RepeatMasker	DNA/Kolobok-E	6415608	6415922	941	-	.	ID="RND-5_FAMILY-5311";TEgroup="ctg_19%7CRND-5_FAMILY-5311%7C1";Tend="618";Tstart="1";shortTE="F";uid="4d695861-81a6-498f-b272-7fc5211666c1"
Super-Scaffold_100021	RepeatMasker	DNA/hAT-Charlie	708429	708666	1883	-	.	ID="RND-1_FAMILY-161";Tend="1222";Tstart="986";shortTE="F";uid="35d77120-a2d1-42e3-8a4e-950822816e18"
Super-Scaffold_100021	RepeatMasker	LTR/Copia	5144996	5145186	586	-	.	ID="RND-6_FAMILY-7007";Tend="2968";Tstart="2779";shortTE="F";uid="f2a93cd9-60be-402e-bcf2-fad729787209"
Super-Scaffold_100021	RepeatMasker	Unknown	4941690	4941802	438	-	.	ID="RND-1_FAMILY-36";Tend="2911";Tstart="2791";shortTE="F";uid="627d5607-1d98-4c78-99bd-60a102da057f"
Super-Scaffold_100021	RepeatMasker	LTR/Copia	4969540	4971322	14952	-	.	ID="RND-6_FAMILY-1713";Tend="2358";Tstart="596";shortTE="F";uid="3808ff23-47b4-4e48-a93c-93956bc8f80a"
Super-Scaffold_100021	RepeatMasker	DNA	2771684	2772267	2608	-	.	ID="TTAA15_AP";Tend="595";Tstart="2";shortTE="F";uid="703d8807-13a7-4e0e-8e86-18980688eb3b"
Super-Scaffold_100021	RepeatMasker	DNA	8634234	8634400	1149	-	.	ID="DNA3-3_AP";Tend="169";Tstart="1";shortTE="F";uid="9401a155-070e-4b30-b8a1-c4ce09a01363"
Super-Scaffold_100021	RepeatMasker	Unknown	2340930	2342756	7404	-	.	ID="RND-6_FAMILY-11858";Tend="2012";Tstart="349";shortTE="F";uid="acfceaeb-bd53-4270-b235-5681a328ac67"
Super-Scaffold_100021	RepeatMasker	Unknown	3769416	3769864	2593	-	.	ID="RND-1_FAMILY-231";Tend="1437";Tstart="923";shortTE="F";uid="5f9483a8-9cb7-4b9b-bbe4-4550caf7feb5"
Super-Scaffold_100021	RepeatMasker	DNA	5319443	5320061	777	-	.	ID="DNA4-2_AP";Tend="744";Tstart="2";shortTE="F";uid="447df750-e5dc-4603-8c49-7f36d9023655"
Super-Scaffold_100021	RepeatMasker	Unknown	3400299	3400606	815	-	.	ID="RND-6_FAMILY-8160";Tend="1453";Tstart="1169";shortTE="F";uid="002d4174-2520-4fa2-a579-2a3a01deb30b"
Super-Scaffold_100021	RepeatMasker	Retroposon?	6472340	6472854	2775	-	.	ID="RND-1_FAMILY-484";Tend="2356";Tstart="1955";shortTE="F";uid="049eed7a-1304-4cf9-a62f-dc02ccd51808"
Super-Scaffold_100021	RepeatMasker	DNA/hAT-Tip100	5908121	5908723	2398	-	.	ID="RND-6_FAMILY-17010";Tend="1336";Tstart="772";shortTE="F";uid="fe6e492a-db1b-4b3a-9ae1-adcb334531fd"
Super-Scaffold_100021	RepeatMasker	DNA/hAT	6355064	6355218	559	-	.	ID="DNA8-38_AP";Tend="486";Tstart="315";shortTE="F";uid="65edad1a-e83e-4b36-b588-d9d31c7fe09f"
Super-Scaffold_100021	RepeatMasker	Retroposon?	2627017	2627184	435	-	.	ID="RND-6_FAMILY-3916";Tend="4101";Tstart="3948";shortTE="F";uid="e2482c14-429c-48c1-b4f8-c0a8e2694829"
Super-Scaffold_100021	RepeatMasker	DNA	5605937	5606572	1246	-	.	ID="DNA4-2_AP";Tend="769";Tstart="1";shortTE="F";uid="af45f009-5783-435a-8f2f-527a26636624"
Super-Scaffold_100021	RepeatMasker	DNA/Ginger-1	149805	150343	1345	-	.	ID="RND-6_FAMILY-1352";Tend="2144";Tstart="1548";shortTE="F";uid="f00fab74-ff49-4bb8-a886-49e56c698d96"
Super-Scaffold_100021	RepeatMasker	Unknown	3384653	3385371	4147	-	.	ID="RND-4_FAMILY-112";Tend="1555";Tstart="864";shortTE="F";uid="a6af77ff-8a77-4347-b7b0-5fc93525dddc"
Super-Scaffold_100021	RepeatMasker	Unknown	3592191	3593534	6832	-	.	ID="RND-6_FAMILY-693";TEgroup="ctg_19%7CRND-6_FAMILY-693%7C1";Tend="1653";Tstart="844";shortTE="F";uid="38cec85a-1f50-4fc7-b8be-fc828d4d1361"
Super-Scaffold_100021	RepeatMasker	DNA	5895640	5895756	402	-	.	ID="DNA4-3_AP";Tend="635";Tstart="514";shortTE="F";uid="3bf42716-fed1-4928-b435-f5a11599144d"
Super-Scaffold_100021	RepeatMasker	DNA	91683	91811	680	-	.	ID="TTAA15_AP";Tend="120";Tstart="2";shortTE="F";uid="2c952257-815f-43da-8073-1434fab84311"
Super-Scaffold_100021	RepeatMasker	Unknown	6298554	6298952	767	-	.	ID="RND-5_FAMILY-10051";Tend="1170";Tstart="828";shortTE="F";uid="69432218-a21f-4d5d-bd00-d1704e07c7b6"
Super-Scaffold_100021	RepeatMasker	DNA	8113414	8113685	1845	-	.	ID="RND-6_FAMILY-7491";Tend="1231";Tstart="947";shortTE="F";uid="2a971dfc-363d-4218-a725-c8a657871d4d"
Super-Scaffold_100021	RepeatMasker	DNA/TcMar-Mariner	2033933	2034038	405	-	.	ID="MARINER-N13_HSAL";Tend="497";Tstart="392";shortTE="F";uid="a48e5d76-cb28-4faa-b3bb-bb67892b2784"
Super-Scaffold_100021	RepeatMasker	DNA	6827020	6827141	744	-	.	ID="dna4-2_ap";Tend="769";Tstart="651";shortTE="F";uid="f5295735-63a3-442d-9200-7de32000c51c"
Super-Scaffold_100021	RepeatMasker	Unknown	6339186	6339353	1227	-	.	ID="RND-5_FAMILY-1715";Tend="169";Tstart="1";shortTE="F";uid="c67931d8-afc2-4bad-b3e0-8944643ddda2"
Super-Scaffold_100021	RepeatMasker	Unknown	732232	732742	1703	-	.	ID="RND-1_FAMILY-172";TEgroup="ctg_19%7CRND-1_FAMILY-172%7C1";Tend="1592";Tstart="950";shortTE="F";uid="36c502c0-5046-4fa0-b223-dfba1d25834c"
Super-Scaffold_100021	RepeatMasker	DNA	4260655	4261055	827	-	.	ID="DNA4-2_AP";Tend="408";Tstart="1";shortTE="F";uid="f1696d2f-2569-4df6-bd37-c52a47ef5e8a"
Super-Scaffold_100021	RepeatMasker	DNA/Kolobok-E	7032445	7032984	1252	-	.	ID="RND-6_FAMILY-2652";Tend="1582";Tstart="1062";shortTE="F";uid="f0353584-0c2c-41b6-b221-d4cb50058a36"
Super-Scaffold_100021	RepeatMasker	Unknown	5671006	5671381	2342	-	.	ID="RND-4_FAMILY-83";Tend="1356";Tstart="976";shortTE="F";uid="4641a2f4-6f18-4384-93c3-512813981ff0"
Super-Scaffold_100021	RepeatMasker	DNA	3526144	3526306	453	-	.	ID="ttaa3b_ap";Tend="261";Tstart="98";shortTE="F";uid="5270b3dd-678f-4277-9d9b-8757eddc8145"
Super-Scaffold_100021	RepeatMasker	DNA/MULE-MuDR	1324913	1325605	2582	-	.	ID="RND-1_FAMILY-65";Tend="523";Tstart="18";shortTE="F";uid="7b172879-cd92-4126-9312-5e2ef55ec792"
Super-Scaffold_100021	RepeatMasker	RC/Helitron	6332221	6332357	701	-	.	ID="RND-1_FAMILY-86";Tend="1171";Tstart="1029";shortTE="F";uid="fb4e2d2a-17ba-442b-9609-094a76cc58cd"
Super-Scaffold_100021	RepeatMasker	DNA/hAT-Tip100	2989139	2989732	3638	-	.	ID="DNA8-81_AP";Tend="932";Tstart="340";shortTE="F";uid="e6da9172-b0e5-462c-8b0d-6c98b85bf6bd"
Super-Scaffold_100021	RepeatMasker	Unknown	6407572	6408256	15888	-	.	ID="RND-5_FAMILY-1715";TEgroup="ctg_19%7CRND-5_FAMILY-1715%7C6";Tend="800";Tstart="220";shortTE="F";uid="34e0d2d4-856a-44c2-b9be-1f8d9e136fb5"
Super-Scaffold_100021	RepeatMasker	DNA/MULE-MuDR	107573	107727	559	-	.	ID="RND-5_FAMILY-2825";Tend="856";Tstart="719";shortTE="F";uid="0db405e4-7b85-4f37-bba6-9c3f84a81408"
Super-Scaffold_100021	RepeatMasker	Unknown	8249144	8249322	907	-	.	ID="RND-5_FAMILY-7161";Tend="2016";Tstart="1825";shortTE="F";uid="af5bfeab-c7b2-44ff-8bb5-304c9c72277f"
Super-Scaffold_100021	RepeatMasker	LINE/R1	1002205	1002366	616	-	.	ID="RND-6_FAMILY-5209";Tend="1369";Tstart="1193";shortTE="F";uid="34e72b25-a331-49cb-90cd-7621c63b1bf4"
Super-Scaffold_100021	RepeatMasker	RC/Helitron	3563894	3564006	436	-	.	ID="HELITRON-N1_PBA";Tend="685";Tstart="572";shortTE="F";uid="01992652-2c9f-452b-a986-42a1c88e8ed1"
Super-Scaffold_100021	RepeatMasker	DNA/Ginger-1	4718906	4719108	965	-	.	ID="RND-6_FAMILY-1352";Tend="951";Tstart="746";shortTE="F";uid="44c45bb7-b831-4e80-bd10-b1c8e9ac8832"
Super-Scaffold_100021	RepeatMasker	DNA/hAT-Tip100	3379431	3380395	6680	-	.	ID="RND-6_FAMILY-12457";Tend="860";Tstart="7";shortTE="F";uid="f215528b-195f-4f35-8ec3-a40c6a67fae5"
Super-Scaffold_100021	RepeatMasker	DNA/hAT-Charlie	4682179	4682416	979	-	.	ID="RND-4_FAMILY-2260";Tend="1144";Tstart="900";shortTE="F";uid="a02a4e85-2f9c-4286-afe7-bed1820dfce9"
Super-Scaffold_100021	RepeatMasker	DNA	7224718	7224834	642	-	.	ID="TTAA20_AP";Tend="393";Tstart="279";shortTE="F";uid="170b0dec-79ca-451f-a5bd-ec8758a6c305"
Super-Scaffold_100021	RepeatMasker	LINE/CR1	6380634	6383475	2279	-	.	ID="RND-6_FAMILY-3093";TEgroup="ctg_19%7CRND-6_FAMILY-3093%7C3";Tend="2428";Tstart="107";shortTE="F";uid="3352624a-274e-4d5b-8165-c0404fed1348"
Super-Scaffold_100021	RepeatMasker	LTR/Gypsy	1343728	1344409	1063	-	.	ID="RND-1_FAMILY-309";Tend="5981";Tstart="5373";shortTE="F";uid="de20f19f-6761-4662-bbc9-79bd0b27f2b7"
Super-Scaffold_100021	RepeatMasker	DNA/TcMar-m44	6332343	6332862	1313	-	.	ID="RND-6_FAMILY-5168";Tend="891";Tstart="416";shortTE="F";uid="5c09ea43-8e63-47bd-afce-484b1a809180"
Super-Scaffold_100021	RepeatMasker	LTR/Pao	1417401	1422223	5302	-	.	ID="BEL1-I_AP";Tend="5833";Tstart="931";shortTE="F";uid="63867424-12db-4e5d-b3bc-39c3a388fa4e"
Super-Scaffold_100021	RepeatMasker	Unknown	7205950	7206267	449	-	.	ID="RND-6_FAMILY-693";Tend="1641";Tstart="1301";shortTE="F";uid="03dea3c1-5af8-4095-b9e0-0bf3a52dce72"
Super-Scaffold_100021	RepeatMasker	DNA/Ginger-1	5418105	5418312	473	-	.	ID="RND-6_FAMILY-1352";Tend="2111";Tstart="1914";shortTE="F";uid="51a91ab9-5e80-42cb-97e2-e46c7ac363e7"
Super-Scaffold_100021	RepeatMasker	DNA/hAT	2934544	2934662	787	-	.	ID="DNA8-37_AP";Tend="404";Tstart="285";shortTE="F";uid="870e4415-6200-468a-97ec-4b5367b7eae1"
Super-Scaffold_100021	RepeatMasker	DNA/hAT-Ac	3362179	3362518	1312	-	.	ID="DNA8-39_AP";Tend="861";Tstart="504";shortTE="F";uid="d593c78f-3373-49a4-bcd9-6da0c4710cb4"
Super-Scaffold_100021	RepeatMasker	Unknown	7652527	7656116	23824	-	.	ID="RND-1_FAMILY-27";Tend="3371";Tstart="565";shortTE="F";uid="7926a712-9f51-49f9-9c99-89d2352548f1"
Super-Scaffold_100021	RepeatMasker	DNA/hAT-Blackjack	2245948	2246050	443	-	.	ID="HAT-4_PBA";Tend="819";Tstart="717";shortTE="F";uid="63a48b16-c30c-4b6a-8bf3-1b94aeefb885"
Super-Scaffold_100021	RepeatMasker	DNA/Kolobok-E	7784975	7785225	484	-	.	ID="RND-6_FAMILY-10295";Tend="1116";Tstart="842";shortTE="F";uid="5e35b0c0-7af2-4a4c-ba64-45ec25cde478"
Super-Scaffold_100021	RepeatMasker	Unknown	3324437	3324578	1209	-	.	ID="RND-6_FAMILY-3022";Tend="1023";Tstart="883";shortTE="F";uid="68702f0d-9cf5-4bc2-aaef-ed987d18a605"
Super-Scaffold_100021	RepeatMasker	DNA	5264030	5264452	2543	-	.	ID="TTAA2D_AP";Tend="431";Tstart="1";shortTE="F";uid="24772960-ed74-43f4-ab6f-8a83ae380dc1"
Super-Scaffold_100021	RepeatMasker	DNA	5973166	5973516	685	-	.	ID="DNA4-2_AP";Tend="769";Tstart="394";shortTE="F";uid="f13f4215-b40e-44de-9ede-7d5a689603c9"
Super-Scaffold_100021	RepeatMasker	Unknown	6373320	6373476	1241	-	.	ID="RND-5_FAMILY-1715";Tend="157";Tstart="1";shortTE="F";uid="39414f7f-a92e-4475-a684-5537fc2176df"
Super-Scaffold_100021	RepeatMasker	DNA/hAT-Charlie	7445591	7445862	670	-	.	ID="RND-5_FAMILY-3229";TEgroup="ctg_19%7CRND-5_FAMILY-3229%7C1";Tend="1404";Tstart="995";shortTE="F";uid="7e9d0ae0-0c8c-49b7-bf1e-75932f48a8ce"
Super-Scaffold_100021	RepeatMasker	Retroposon?	7871096	7871276	406	-	.	ID="RND-6_FAMILY-2221";Tend="584";Tstart="397";shortTE="F";uid="86b3c235-95b9-4737-9737-0177acc66c22"
Super-Scaffold_100021	RepeatMasker	RC/Helitron	6868374	6868500	478	-	.	ID="HELITRON-N1_PBA";Tend="695";Tstart="568";shortTE="F";uid="b3974344-2762-4829-9cf4-f5867230072b"
Super-Scaffold_100021	RepeatMasker	DNA	5726384	5726581	584	-	.	ID="dna4-2_ap";Tend="216";Tstart="1";shortTE="F";uid="188d6bba-2747-429c-88bb-1df1ca4b7a99"
Super-Scaffold_100021	RepeatMasker	DNA/hAT-hAT19	6355490	6356196	983	-	.	ID="RND-6_FAMILY-6027";Tend="1630";Tstart="923";shortTE="F";uid="a07d5680-b3d2-4d6c-ac8c-6170b90317fd"
Super-Scaffold_100021	RepeatMasker	DNA/hAT-Charlie	7621411	7621915	883	-	.	ID="DNA8-86_AP";Tend="466";Tstart="36";shortTE="F";uid="4bd83f30-fb3a-4a12-8248-9851f759d91c"
Super-Scaffold_100021	RepeatMasker	Unknown	7351050	7351453	757	-	.	ID="RND-4_FAMILY-1804";Tend="1371";Tstart="1139";shortTE="F";uid="fa58810c-f47a-4316-8c58-1dafb956f0c5"
Super-Scaffold_100021	RepeatMasker	DNA/hAT-Tip100	7788970	7789430	1887	-	.	ID="DNA8-100B_AP";Tend="501";Tstart="1";shortTE="F";uid="359f2ed6-5e45-414a-9ddc-8c92ebbed80f"
Super-Scaffold_100021	RepeatMasker	DNA/hAT-Tip100	4541081	4541860	5240	-	.	ID="RND-6_FAMILY-37697";Tend="1746";Tstart="947";shortTE="F";uid="4be19b25-8634-4962-a927-6204fe73eea6"
Super-Scaffold_100021	RepeatMasker	DNA/TcMar-Tc1	2775664	2778203	21656	-	.	ID="RND-1_FAMILY-44";Tend="3122";Tstart="588";shortTE="F";uid="eafadaab-ae8b-4159-941e-6036225df897"
Super-Scaffold_100021	RepeatMasker	Unknown	4231544	4231763	1169	-	.	ID="RND-4_FAMILY-112";Tend="1568";Tstart="1354";shortTE="F";uid="d109cfd5-2dd2-4d55-a9e5-c4e972e50d9e"
Super-Scaffold_100021	RepeatMasker	DNA	3375164	3375492	433	-	.	ID="RND-1_FAMILY-122";Tend="5784";Tstart="5439";shortTE="F";uid="665540bb-0b8d-4496-8bb2-4c8b7cada78b"
Super-Scaffold_100021	RepeatMasker	Unknown	6870864	6871048	843	-	.	ID="RND-4_FAMILY-543";Tend="1628";Tstart="1442";shortTE="F";uid="19032910-14cf-422a-939f-d771f4f4b358"
Super-Scaffold_100021	RepeatMasker	RC/Helitron	7461601	7461927	1669	-	.	ID="RND-5_FAMILY-2153";Tend="1706";Tstart="1375";shortTE="F";uid="d33a7706-bbc8-4519-86ff-86b7e7c78ca6"
Super-Scaffold_100021	RepeatMasker	RC/Helitron	509867	510049	651	-	.	ID="RND-6_FAMILY-2109";Tend="3509";Tstart="3312";shortTE="F";uid="ee0f344c-56c5-4b0c-bb02-ae238bd79ca9"
Super-Scaffold_100021	RepeatMasker	DNA/TcMar-Tc1	1566050	1566200	532	-	.	ID="MARINER-N22_AG";Tend="1352";Tstart="1200";shortTE="F";uid="683f6359-ca87-48e5-bff3-ebcc9ace8413"
Super-Scaffold_100021	RepeatMasker	Retroposon?	8247862	8248373	876	-	.	ID="SINE2-1_AP";Tend="1421";Tstart="906";shortTE="F";uid="18f974de-e251-446b-89ef-ccd30a5847a8"
Super-Scaffold_100021	RepeatMasker	DNA/hAT-Tip100	2706602	2707160	1974	-	.	ID="DNA8-107_AP";Tend="701";Tstart="103";shortTE="F";uid="c18fb043-372f-4c85-a1d1-04a218bff320"
Super-Scaffold_100021	RepeatMasker	DNA	5512879	5513081	665	-	.	ID="DNA4-2_AP";Tend="769";Tstart="570";shortTE="F";uid="d4c5eef8-e70c-42d3-82f5-a7a06a52078e"
Super-Scaffold_100021	RepeatMasker	Retroposon?	6031043	6031147	660	-	.	ID="RND-1_FAMILY-484";Tend="1682";Tstart="1578";shortTE="F";uid="a053e232-c2f2-4d90-b5d6-25d7143cabbf"
Super-Scaffold_100021	RepeatMasker	DNA/Maverick	7925757	7926208	1101	-	.	ID="RND-5_FAMILY-1341";Tend="772";Tstart="269";shortTE="F";uid="66cd5e4d-4060-4a6f-ba77-cfe6b11dbd36"
Super-Scaffold_100021	RepeatMasker	Unknown	5824309	5824689	1179	-	.	ID="RND-5_FAMILY-509";Tend="1148";Tstart="769";shortTE="F";uid="6d1bfecd-6321-4727-b589-7892c2005c2d"
Super-Scaffold_100021	RepeatMasker	LTR/Gypsy	4999543	4999996	1211	-	.	ID="RND-6_FAMILY-318";Tend="9336";Tstart="8888";shortTE="F";uid="71495873-3d79-4a9c-9ebf-75cc79f8d03e"
Super-Scaffold_100021	RepeatMasker	Unknown	2815283	2815406	402	-	.	ID="RND-5_FAMILY-3443";Tend="1034";Tstart="916";shortTE="F";uid="f93dbe10-376b-4422-a59a-c114cdbe66fc"
Super-Scaffold_100021	RepeatMasker	DNA/hAT-Tip100	5788760	5789129	526	-	.	ID="RND-6_FAMILY-25618";Tend="1119";Tstart="722";shortTE="F";uid="4ba060ff-2b21-4b81-b576-2bcf502e9aec"
Super-Scaffold_100021	RepeatMasker	Unknown	5919500	5919624	613	-	.	ID="RND-5_FAMILY-7061";Tend="1475";Tstart="1353";shortTE="F";uid="257cf90e-06da-4eea-bf01-abb87dffd46f"
Super-Scaffold_100021	RepeatMasker	Unknown	438856	439204	1362	-	.	ID="RND-1_FAMILY-60";Tend="1421";Tstart="999";shortTE="F";uid="1d655af7-a6c2-42b6-bb30-6d79833f50b6"
Super-Scaffold_100021	RepeatMasker	DNA/hAT-hAT19	5817918	5821645	33090	-	.	ID="RND-6_FAMILY-8737";Tend="4586";Tstart="858";shortTE="F";uid="829110f1-6dec-48be-9536-656ff21c7e46"
Super-Scaffold_100021	RepeatMasker	DNA/hAT-Charlie	6516890	6517031	479	-	.	ID="RND-6_FAMILY-3711";Tend="2185";Tstart="2063";shortTE="F";uid="1ffb23ac-7bd1-4e0d-8e17-9ecd5726fadc"
Super-Scaffold_100021	RepeatMasker	DNA	5878416	5878909	1287	-	.	ID="ttaa3c_ap";Tend="425";Tstart="1";shortTE="F";uid="aa7e11f1-44a9-45b4-a8c6-cda665523af1"
Super-Scaffold_100021	RepeatMasker	Unknown	8105888	8106336	2261	-	.	ID="RND-6_FAMILY-4149";Tend="1340";Tstart="878";shortTE="F";uid="f972dd8a-22fe-4428-95a9-d9ef88b63e74"
Super-Scaffold_100021	RepeatMasker	DNA	7735109	7735866	1098	-	.	ID="DNA4-2_AP";Tend="736";Tstart="1";shortTE="F";uid="b4bf8ce0-1630-481b-8a53-ec2508c46afc"
Super-Scaffold_100021	RepeatMasker	DNA	4734419	4734722	1201	-	.	ID="DNA4-2_AP";Tend="769";Tstart="495";shortTE="F";uid="8b5a8d0f-fc08-434a-9a90-22e2902b39e7"
Super-Scaffold_100021	RepeatMasker	Unknown	7362352	7362601	500	-	.	ID="RND-1_FAMILY-17";Tend="1203";Tstart="978";shortTE="F";uid="bc45e8e2-cada-4e9d-b51a-5072198cfe26"
Super-Scaffold_100021	RepeatMasker	DNA	1388188	1388629	1717	-	.	ID="TTAA4B_AP";Tend="430";Tstart="1";shortTE="F";uid="9bb6b4bd-3fe0-4c2c-be75-d00f4f956b8d"
Super-Scaffold_100021	RepeatMasker	DNA/Ginger-1	1077986	1078219	558	-	.	ID="RND-6_FAMILY-1352";Tend="1605";Tstart="1377";shortTE="F";uid="18abfbb1-b00f-45ce-8910-14f417e3222f"
Super-Scaffold_100021	RepeatMasker	DNA/Ginger-2	181408	182973	12770	-	.	ID="RND-6_FAMILY-7226";Tend="2399";Tstart="779";shortTE="F";uid="2dbf0638-2249-4449-b3ce-d05a53140c32"
Super-Scaffold_100021	RepeatMasker	Unknown	7006977	7007672	4929	-	.	ID="RND-1_FAMILY-224";Tend="1711";Tstart="1001";shortTE="F";uid="0c4717e3-065f-4072-927e-626fbc1c6ac0"
Super-Scaffold_100021	RepeatMasker	Retroposon?	7058706	7059663	2713	-	.	ID="RND-6_FAMILY-3916";Tend="4415";Tstart="3575";shortTE="F";uid="f0aa19cd-42e8-443f-b815-69d8feb7175d"
Super-Scaffold_100021	RepeatMasker	RC/Helitron	2968790	2973280	1614	-	.	ID="RND-1_FAMILY-125";TEgroup="ctg_19%7CRND-1_FAMILY-125%7C1";Tend="5769";Tstart="334";shortTE="F";uid="1662ebcc-a729-4210-90f5-a04d657fb0e6"
Super-Scaffold_100021	RepeatMasker	Unknown	1331142	1332424	9934	-	.	ID="RND-1_FAMILY-101";Tend="1924";Tstart="706";shortTE="F";uid="c45e4bb6-92b6-414c-bb40-4568bb2c50df"
Super-Scaffold_100021	RepeatMasker	DNA	8157124	8157256	485	-	.	ID="RND-6_FAMILY-6620";Tend="1075";Tstart="905";shortTE="F";uid="634aec86-6f38-4477-8558-0b97b8f54f43"
Super-Scaffold_100021	RepeatMasker	DNA/hAT-Blackjack	1376170	1376431	1704	-	.	ID="RND-6_FAMILY-1870";Tend="8175";Tstart="7904";shortTE="F";uid="714a62f6-5897-4ab2-87e3-d488f90d4bdc"
Super-Scaffold_100021	RepeatMasker	DNA/MULE-NOF	1360166	1360899	4751	-	.	ID="RND-1_FAMILY-281";Tend="1641";Tstart="922";shortTE="F";uid="aad6df3e-f326-46e9-9851-c50be6f7fcad"
Super-Scaffold_100021	RepeatMasker	DNA	8201362	8201599	786	-	.	ID="RND-6_FAMILY-4091";Tend="1727";Tstart="1507";shortTE="F";uid="0026159a-20fa-4c2c-b9d1-71cccb7e23b7"
Super-Scaffold_100021	RepeatMasker	DNA/hAT-Charlie	4602812	4603042	1790	-	.	ID="RND-1_FAMILY-475";Tend="1159";Tstart="929";shortTE="F";uid="5d19a08a-c04c-44b3-b861-6fd69bcb79ca"
Super-Scaffold_100021	RepeatMasker	DNA	6031959	6032110	534	-	.	ID="RND-1_FAMILY-30";Tend="832";Tstart="684";shortTE="F";uid="282244d3-26fb-4e59-9194-cf2fc08ced90"
Super-Scaffold_100021	RepeatMasker	DNA	7712139	7712362	523	-	.	ID="DNA4-3_AP";Tend="498";Tstart="263";shortTE="F";uid="dcaf9395-9592-407d-ae0b-96bb2467fbaf"
Super-Scaffold_100021	RepeatMasker	Retroposon?	37666	37797	417	-	.	ID="RND-6_FAMILY-14092";Tend="3290";Tstart="3146";shortTE="F";uid="66028967-2241-4914-b827-34df7ea09b4c"
Super-Scaffold_100021	RepeatMasker	Unknown	4353769	4353905	1080	-	.	ID="RND-4_FAMILY-112";Tend="1083";Tstart="764";shortTE="F";uid="be3bf785-7e3b-4efc-b985-fb9d6146de90"
Super-Scaffold_100021	RepeatMasker	DNA/hAT-Tag1	2950158	2950435	565	-	.	ID="RND-6_FAMILY-1989";Tend="1378";Tstart="1097";shortTE="F";uid="a5bf43a1-4da7-45b0-ab5e-5a1fc97732eb"
Super-Scaffold_100021	RepeatMasker	Unknown	901637	901911	609	-	.	ID="RND-1_FAMILY-463";Tend="1274";Tstart="977";shortTE="F";uid="d97f5a78-e717-426c-9420-6bca5563efa9"
Super-Scaffold_100021	RepeatMasker	DNA/hAT-Tip100	2955778	2955904	466	-	.	ID="RND-5_FAMILY-4240";Tend="612";Tstart="486";shortTE="F";uid="f21b546c-6dd8-448f-a2f9-ec063fa36fba"
Super-Scaffold_100021	RepeatMasker	Retroposon?	2908997	2909211	655	-	.	ID="RND-5_FAMILY-9490";Tend="1428";Tstart="1215";shortTE="F";uid="7e524196-3ea3-4c98-a738-c9fc0ae27344"
Super-Scaffold_100021	RepeatMasker	DNA	2352506	2352869	448	-	.	ID="DNAX-2_AP";Tend="394";Tstart="1";shortTE="F";uid="670dfd0e-9625-4257-b812-9b4b10cd2a16"
Super-Scaffold_100021	RepeatMasker	DNA/hAT-Tip100	3552714	3555101	20758	-	.	ID="RND-6_FAMILY-17941";Tend="3118";Tstart="732";shortTE="F";uid="288e1ec7-d6be-478d-bb3f-7417b854527b"
Super-Scaffold_100021	RepeatMasker	DNA/MULE-MuDR	3513025	3513565	1310	-	.	ID="MUDR1X_AP";TEgroup="ctg_19%7CMUDR1X_AP%7C2";Tend="2394";Tstart="1";shortTE="F";uid="fd716f6e-1267-4922-81c0-39a98ed734e7"
Super-Scaffold_100021	RepeatMasker	Unknown	7413675	7414013	1138	-	.	ID="RND-6_FAMILY-18365";Tend="1671";Tstart="1335";shortTE="F";uid="d6df9e53-6f6a-4ef4-a9a4-ec0721f3719d"
Super-Scaffold_100021	RepeatMasker	DNA/MULE-MuDR	7934637	7935859	1569	-	.	ID="mudr7x_ap";Tend="1627";Tstart="445";shortTE="F";uid="003bad16-d651-4e07-93b1-d5be2241e493"
Super-Scaffold_100021	RepeatMasker	DNA/hAT-Tip100	378783	379006	568	-	.	ID="RND-1_FAMILY-482";Tend="1367";Tstart="1152";shortTE="F";uid="d889d101-95e9-474d-b914-84316cdac067"
Super-Scaffold_100021	RepeatMasker	LINE/I	7493698	7493851	1012	-	.	ID="RND-5_FAMILY-2353";Tend="1256";Tstart="1103";shortTE="F";uid="4b86fcf5-77ba-47b6-a023-9f71d469bbb0"
Super-Scaffold_100021	RepeatMasker	Unknown	6510152	6510370	568	-	.	ID="RND-6_FAMILY-665";Tend="578";Tstart="345";shortTE="F";uid="d3550608-995f-4692-80fe-1346381daecb"
Super-Scaffold_100021	RepeatMasker	Unknown	1439739	1440418	3911	-	.	ID="RND-1_FAMILY-188";Tend="1299";Tstart="650";shortTE="F";uid="393337fd-6706-438f-8765-82bec04c3c94"
Super-Scaffold_100021	RepeatMasker	LINE/R1	2749750	2749974	573	-	.	ID="R1-3_AP";Tend="744";Tstart="515";shortTE="F";uid="ff75da36-dfcf-45ac-946b-b476057076a0"
Super-Scaffold_100021	RepeatMasker	DNA	6874942	6875197	642	-	.	ID="DNA4-3_AP";Tend="322";Tstart="109";shortTE="F";uid="84dd5998-8862-48ab-a0b9-ecee255c716e"
Super-Scaffold_100021	RepeatMasker	Unknown	5006366	5006526	826	-	.	ID="RND-5_FAMILY-1715";Tend="159";Tstart="1";shortTE="F";uid="b8a4888a-ab59-42a5-9e8c-edf1543fb80d"
Super-Scaffold_100021	RepeatMasker	RC/Helitron	8255678	8255798	547	-	.	ID="RND-6_FAMILY-4755";Tend="1980";Tstart="1852";shortTE="F";uid="01be44b5-c58e-4f36-94af-735e3256fe33"
Super-Scaffold_100021	RepeatMasker	DNA	4703216	4703342	645	-	.	ID="dna4-2_ap";Tend="769";Tstart="641";shortTE="F";uid="f556f39f-4ef7-447f-93b9-09560ba1e172"
Super-Scaffold_100021	RepeatMasker	RC/Helitron	7076117	7076489	2565	-	.	ID="RND-1_FAMILY-86";Tend="1354";Tstart="984";shortTE="F";uid="6b931d03-4da3-4223-8272-59d792913064"
Super-Scaffold_100021	RepeatMasker	LINE/R1	1	1668	8414	-	.	ID="RND-6_FAMILY-7676";Tend="3358";Tstart="585";shortTE="F";uid="5a5e240b-1c33-4bbb-825d-3e9911549525"
Super-Scaffold_100021	RepeatMasker	Unknown	7855496	7855612	588	-	.	ID="RND-5_FAMILY-2314";Tend="1017";Tstart="889";shortTE="F";uid="3ad42297-2417-4077-a732-4bb4c06413db"
Super-Scaffold_100021	RepeatMasker	DNA	3971848	3972380	640	-	.	ID="DNA4-3_AP";Tend="614";Tstart="24";shortTE="F";uid="475f013a-3d53-4196-8839-73d6ba8736bd"
Super-Scaffold_100021	RepeatMasker	DNA	6682366	6682535	519	-	.	ID="TTAA3C_AP";Tend="178";Tstart="1";shortTE="F";uid="0fe78d43-a216-4e87-800d-269ffa0ef868"
Super-Scaffold_100021	RepeatMasker	DNA/hAT-Blackjack	4879524	4880050	3461	-	.	ID="RND-5_FAMILY-3371";Tend="1467";Tstart="965";shortTE="F";uid="355a83b3-b555-4cf8-9c56-01eb63afebc5"
Super-Scaffold_100021	RepeatMasker	DNA/hAT-Ac	5050606	5050773	711	-	.	ID="dna8-91_ap";Tend="680";Tstart="517";shortTE="F";uid="7640f6be-7068-4bfc-831c-b0d7657cf7f5"
Super-Scaffold_100021	RepeatMasker	Retroposon?	5019219	5019795	2136	-	.	ID="RND-1_FAMILY-113";Tend="1169";Tstart="627";shortTE="F";uid="c69a5b85-70e0-4f7b-a63b-4db4503dc23c"
Super-Scaffold_100021	RepeatMasker	DNA	2586156	2588538	14422	-	.	ID="rnd-6_family-12456";Tend="3340";Tstart="773";shortTE="F";uid="b812c8ec-36a7-4ca4-a495-c4bec59fcd31"
Super-Scaffold_100021	RepeatMasker	DNA	301977	302192	539	-	.	ID="RND-6_FAMILY-5217";Tend="1755";Tstart="1535";shortTE="F";uid="00369f3b-93cd-4924-966c-6451f0f82b97"
Super-Scaffold_100021	RepeatMasker	DNA	7993520	7993893	873	-	.	ID="DNA4-2_AP";Tend="355";Tstart="1";shortTE="F";uid="081327f5-30be-4f3e-a701-3f0ad5622292"
Super-Scaffold_100021	RepeatMasker	Retroposon?	6373477	6373860	583	-	.	ID="RND-6_FAMILY-3916";TEgroup="ctg_19%7CRND-6_FAMILY-3916%7C2";Tend="2320";Tstart="1879";shortTE="F";uid="910655dc-c226-4ffd-bb85-013ac82e453a"
Super-Scaffold_100021	RepeatMasker	DNA	922558	922786	720	-	.	ID="dna4-2_ap";Tend="219";Tstart="1";shortTE="F";uid="2ffe8a3e-490a-4538-8908-f91a0de371a7"
Super-Scaffold_100021	RepeatMasker	DNA/Kolobok-E	4260260	4260649	1546	-	.	ID="RND-4_FAMILY-2210";Tend="1373";Tstart="981";shortTE="F";uid="2eb792ca-2f81-42f2-b824-727b57a90f7c"
Super-Scaffold_100021	RepeatMasker	DNA/hAT	8100009	8100582	3261	-	.	ID="RND-6_FAMILY-2253";TEgroup="ctg_19%7CRND-6_FAMILY-2253%7C1";Tend="1588";Tstart="832";shortTE="F";uid="06bc29d2-7e2f-4018-ac5d-066b0eccc0b2"
Super-Scaffold_100021	RepeatMasker	DNA/hAT-Tip100	2448	2959	491	-	.	ID="HAT-17_LMI";Tend="1259";Tstart="752";shortTE="F";uid="cbf5b268-5f42-4063-909b-e5ece13db6e4"
Super-Scaffold_100021	RepeatMasker	Unknown	5575111	5575249	497	-	.	ID="RND-1_FAMILY-17";Tend="1124";Tstart="982";shortTE="F";uid="723f3456-4d02-4100-9217-d9537e0947f1"
Super-Scaffold_100021	RepeatMasker	Retroposon?	177310	177829	1216	-	.	ID="RND-1_FAMILY-397";Tend="943";Tstart="616";shortTE="F";uid="c385e394-e809-444d-9ad5-687bdb920a79"
Super-Scaffold_100021	RepeatMasker	Unknown	8070416	8070631	1217	-	.	ID="RND-5_FAMILY-1101";Tend="1825";Tstart="1607";shortTE="F";uid="ace21ec1-31bb-48fc-a165-0286251e1d9d"
Super-Scaffold_100021	RepeatMasker	LTR/Gypsy	1287021	1287416	1938	-	.	ID="GYPSY9-LTR_AP";Tend="385";Tstart="1";shortTE="F";uid="d53b1604-dc19-4bff-b3c2-c2dfe0f54aa5"
Super-Scaffold_100021	RepeatMasker	DNA/hAT-hAT19	4518905	4519502	600	-	.	ID="DNA8-96_AP";TEgroup="ctg_19%7CDNA8-96_AP%7C1";Tend="660";Tstart="3";shortTE="F";uid="95e7f252-8a27-44ca-a176-56b15be9456a"
Super-Scaffold_100021	RepeatMasker	DNA/Kolobok-E	5776024	5776145	407	-	.	ID="RND-6_FAMILY-10295";Tend="1924";Tstart="1793";shortTE="F";uid="f6bdbdf8-30ea-49b3-8836-a6a914f495b9"
Super-Scaffold_100021	RepeatMasker	DNA	352789	353250	1921	-	.	ID="ttaa3c_ap";Tend="424";Tstart="1";shortTE="F";uid="33197d8e-d8b3-4920-855c-57f4e0438930"
Super-Scaffold_100021	RepeatMasker	DNA/Maverick	7526641	7526994	3002	-	.	ID="RND-5_FAMILY-5469";Tend="736";Tstart="414";shortTE="F";uid="8e33bd80-a5c5-435d-9475-789dbc744be0"
Super-Scaffold_100021	RepeatMasker	Unknown	1262232	1262752	1047	-	.	ID="RND-5_FAMILY-1510";Tend="1454";Tstart="947";shortTE="F";uid="bf23e4ad-419a-4108-b27d-063dfdc537fe"
Super-Scaffold_100021	RepeatMasker	LTR/Gypsy	2685173	2685320	546	-	.	ID="GYPSY68-I_AG";Tend="2258";Tstart="2121";shortTE="F";uid="0477cc2c-9bc5-4e97-a514-6be8eb73c4df"
Super-Scaffold_100021	RepeatMasker	RC/Helitron	4194163	4194883	2692	-	.	ID="RND-5_FAMILY-2153";Tend="1952";Tstart="1158";shortTE="F";uid="15a8fda4-44a7-45d8-a162-57566592b22a"
Super-Scaffold_100021	RepeatMasker	DNA	5703959	5704739	2281	-	.	ID="DNA4-2_AP";Tend="769";Tstart="1";shortTE="F";uid="13a1fd82-9001-426c-ba8a-af2b70a9c1a5"
Super-Scaffold_100021	RepeatMasker	DNA/TcMar-Tc1	2778763	2778867	400	-	.	ID="MARINER-N22_AG";Tend="184";Tstart="79";shortTE="F";uid="c1e6aab6-b778-4134-9051-571a97ccdc99"
Super-Scaffold_100021	RepeatMasker	DNA/MULE-NOF	6829164	6833816	36887	-	.	ID="rnd-1_family-395";Tend="4450";Tstart="7";shortTE="F";uid="208fc7d9-6533-4553-ac11-fbef953cdd99"
Super-Scaffold_100021	RepeatMasker	DNA	4398528	4398781	434	-	.	ID="dna4-2_ap";Tend="233";Tstart="19";shortTE="F";uid="19eaf878-e329-4719-b8d4-41ecf4ef0d03"
Super-Scaffold_100021	RepeatMasker	DNA/hAT-hAT19	902565	903231	978	-	.	ID="RND-6_FAMILY-6838";Tend="1645";Tstart="952";shortTE="F";uid="b477b5fb-7aa5-4aad-a163-950413c73207"
Super-Scaffold_100021	RepeatMasker	Unknown	4913324	4913726	2188	-	.	ID="RND-4_FAMILY-83";Tend="1357";Tstart="958";shortTE="F";uid="e5207f3c-3d31-46bd-9724-223e2b4225f1"
Super-Scaffold_100021	RepeatMasker	DNA/PIF-Harbinger	2909430	2910259	3551	-	.	ID="RND-6_FAMILY-5669";Tend="3273";Tstart="2433";shortTE="F";uid="e6d6fb15-8abf-4b44-9334-c060ab922c44"
Super-Scaffold_100021	RepeatMasker	DNA	3795057	3795321	1018	-	.	ID="DNA4-2_AP";Tend="769";Tstart="499";shortTE="F";uid="756441f2-e93e-433d-b256-781432780183"
Super-Scaffold_100021	RepeatMasker	Unknown	3499617	3499843	825	-	.	ID="RND-1_FAMILY-17";Tend="1191";Tstart="965";shortTE="F";uid="1bc738cf-b48b-4539-b88d-cc957cec4b18"
Super-Scaffold_100021	RepeatMasker	DNA	3833554	3833702	543	-	.	ID="RND-6_FAMILY-12869";Tend="1542";Tstart="1389";shortTE="F";uid="ca866736-34c2-46e2-8294-2afa05c52a46"
Super-Scaffold_100021	RepeatMasker	DNA/hAT-Tag1	7025762	7026465	1177	-	.	ID="RND-6_FAMILY-1989";Tend="2103";Tstart="1409";shortTE="F";uid="3dd8468c-a5da-436f-b23b-797189b09ab7"
Super-Scaffold_100021	RepeatMasker	DNA/hAT-Tag1	2797312	2797563	824	-	.	ID="RND-6_FAMILY-1989";Tend="2116";Tstart="1872";shortTE="F";uid="a0dee282-7d1c-407f-941e-df610cd52865"
Super-Scaffold_100021	RepeatMasker	DNA	1148454	1148582	461	-	.	ID="RND-6_FAMILY-4708";Tend="1265";Tstart="1130";shortTE="F";uid="205a0035-b257-4309-b448-2291dd37d715"
Super-Scaffold_100021	RepeatMasker	DNA	1282619	1282783	612	-	.	ID="ttaa2c_ap";Tend="262";Tstart="105";shortTE="F";uid="1fee534b-8d2f-4cd7-a753-d9e613e8c21e"
Super-Scaffold_100021	RepeatMasker	DNA	4431314	4431447	693	-	.	ID="dna4-2_ap";Tend="769";Tstart="641";shortTE="F";uid="5c6778f6-8c5f-4d5f-b747-cd67f9ece859"
Super-Scaffold_100021	RepeatMasker	DNA	355372	355587	1122	-	.	ID="TTAA2_AP";Tend="233";Tstart="2";shortTE="F";uid="e21a9033-41e8-42c4-ba6d-f4f187b22d57"
Super-Scaffold_100021	RepeatMasker	RC/Helitron	6648225	6648456	523	-	.	ID="RND-1_FAMILY-138";Tend="1447";Tstart="1221";shortTE="F";uid="fc639ec4-a985-481a-8e10-77c0549bb543"
Super-Scaffold_100021	RepeatMasker	Unknown	3891356	3891798	1029	-	.	ID="RND-4_FAMILY-1804";Tend="979";Tstart="554";shortTE="F";uid="ca1b48ad-8f0a-4b02-b1f1-b22c59eb17f6"
Super-Scaffold_100021	RepeatMasker	Retroposon?	4605744	4606482	973	-	.	ID="SINE2-1_AP";Tend="1726";Tstart="660";shortTE="F";uid="ef800f42-7e42-4975-ba6d-ac6711a088c3"
Super-Scaffold_100021	RepeatMasker	DNA/Kolobok-E	7874238	7874389	792	-	.	ID="RND-5_FAMILY-5311";Tend="1962";Tstart="1817";shortTE="F";uid="567fadde-a923-4340-a2bf-a6a8102afecd"
Super-Scaffold_100021	RepeatMasker	DNA	1436904	1437029	489	-	.	ID="TTAA15_AP";Tend="120";Tstart="3";shortTE="F";uid="1d03266b-f2ea-4516-a5af-dfa403ec471e"
Super-Scaffold_100021	RepeatMasker	DNA	7153288	7153702	876	-	.	ID="DNA-TTAA-1_AP";Tend="423";Tstart="1";shortTE="F";uid="2e78f8f4-e98e-46bf-b68a-57bb630ff02f"
Super-Scaffold_100021	RepeatMasker	Retroposon?	5843678	5843894	826	-	.	ID="RND-6_FAMILY-6579";Tend="1004";Tstart="786";shortTE="F";uid="7a43c088-c771-4574-a7ea-7f51a7b0d026"
Super-Scaffold_100021	RepeatMasker	DNA	7943639	7943986	465	-	.	ID="TTAA8_AP";Tend="434";Tstart="6";shortTE="F";uid="2fbfbb3b-54cd-4822-932c-4b677ebfe323"
Super-Scaffold_100021	RepeatMasker	DNA	5185564	5185992	995	-	.	ID="DNA4-2_AP";Tend="481";Tstart="18";shortTE="F";uid="1cdbcdb2-551a-48d2-9ec5-adf5a428ebe2"
Super-Scaffold_100021	RepeatMasker	DNA	4427438	4427956	1352	-	.	ID="DNA4-3_AP";Tend="509";Tstart="1";shortTE="F";uid="c811933a-f888-43cd-a47c-469cd96dea14"
Super-Scaffold_100021	RepeatMasker	LTR/Gypsy	2570674	2570959	2294	-	.	ID="RND-6_FAMILY-7501";Tend="826";Tstart="544";shortTE="F";uid="8db18164-e01b-4394-b2df-71f09d6f71a3"
Super-Scaffold_100021	RepeatMasker	Unknown	4913732	4914243	1231	-	.	ID="RND-6_FAMILY-3029";Tend="1416";Tstart="931";shortTE="F";uid="e9cac562-6f32-4e4e-a99f-ce543286e384"
Super-Scaffold_100021	RepeatMasker	LTR/Gypsy	3310807	3311153	1170	-	.	ID="RND-5_FAMILY-1234";Tend="712";Tstart="319";shortTE="F";uid="c42d2136-89ec-487d-b46a-453bc34c687d"
Super-Scaffold_100021	RepeatMasker	Unknown	5804336	5804522	693	-	.	ID="RND-6_FAMILY-1206";Tend="248";Tstart="73";shortTE="F";uid="22077b15-b7d6-4022-a8b7-f82c58614f2d"
Super-Scaffold_100021	RepeatMasker	DNA/Ginger-1	225167	225654	1286	-	.	ID="rnd-6_family-15982";Tend="2200";Tstart="1607";shortTE="F";uid="d63e0968-8a68-46c1-9616-14e10d95dacd"
Super-Scaffold_100021	RepeatMasker	DNA/MULE-MuDR	2391137	2393424	19993	-	.	ID="RND-6_FAMILY-1428";Tend="3130";Tstart="813";shortTE="F";uid="387416a1-9ff9-4fc3-95a3-69da50b1848d"
Super-Scaffold_100021	RepeatMasker	Unknown	610095	610342	1435	-	.	ID="RND-4_FAMILY-112";Tend="1368";Tstart="1124";shortTE="F";uid="036c084a-7bee-4885-b864-fc17563e1a56"
Super-Scaffold_100021	RepeatMasker	Unknown	7813955	7814216	570	-	.	ID="RND-5_FAMILY-4234";Tend="908";Tstart="646";shortTE="F";uid="e515ab18-db5c-433b-91d3-0477e81863ca"
Super-Scaffold_100021	RepeatMasker	Unknown	7856083	7856227	601	-	.	ID="RND-5_FAMILY-2669";Tend="1151";Tstart="1018";shortTE="F";uid="e5069970-5724-4801-b6c7-5a642ce0f48b"
Super-Scaffold_100021	RepeatMasker	DNA	7186201	7186358	553	-	.	ID="dna4-2b_ap";Tend="772";Tstart="619";shortTE="F";uid="f05489d8-a215-4001-88e4-ab68189c8122"
Super-Scaffold_100021	RepeatMasker	RC/Helitron	267720	268103	696	-	.	ID="RND-1_FAMILY-138";Tend="1223";Tstart="912";shortTE="F";uid="d1280728-9003-46b0-85c3-74297884708e"
Super-Scaffold_100021	RepeatMasker	DNA	4269435	4269670	424	-	.	ID="RND-1_FAMILY-64";Tend="1645";Tstart="1403";shortTE="F";uid="dfe5a535-cf41-40df-a00f-b10042dd638c"
Super-Scaffold_100021	RepeatMasker	DNA/hAT-hAT19	104685	104806	637	-	.	ID="DNA8-84_AP";Tend="561";Tstart="426";shortTE="F";uid="ba13e075-6696-4766-adeb-8c778ea410e1"
Super-Scaffold_100021	RepeatMasker	DNA	2300650	2300877	463	-	.	ID="dna4-2_ap";Tend="200";Tstart="1";shortTE="F";uid="14defddc-6138-4e20-979d-4195f6686e5c"
Super-Scaffold_100021	RepeatMasker	DNA	7029416	7029966	1987	-	.	ID="TTAA20_AP";Tend="657";Tstart="7";shortTE="F";uid="6d802246-44d2-4e01-8a95-430f9ea6a80d"
Super-Scaffold_100021	RepeatMasker	DNA	7027658	7027936	1032	-	.	ID="RND-6_FAMILY-4148";Tend="2155";Tstart="1846";shortTE="F";uid="660cf0d1-d7c7-449f-9aa9-cf6af64caba3"
Super-Scaffold_100021	RepeatMasker	DNA	7549101	7549513	1011	-	.	ID="DNA4-2_AP";Tend="769";Tstart="367";shortTE="F";uid="44f979f2-1380-4f0a-b723-09be9829b378"
Super-Scaffold_100021	RepeatMasker	Retroposon?	2793633	2793849	590	-	.	ID="RND-5_FAMILY-2063";Tend="2694";Tstart="2478";shortTE="F";uid="1121f092-dcdd-4640-8b53-c108c7dc0c6a"
Super-Scaffold_100021	RepeatMasker	Unknown	1441143	1441340	1795	-	.	ID="RND-1_FAMILY-60";Tend="1197";Tstart="1000";shortTE="F";uid="1b6870fc-faae-47cd-b996-bb45e1f782c5"
Super-Scaffold_100021	RepeatMasker	DNA	5614296	5614406	657	-	.	ID="TTAA8_AP";Tend="438";Tstart="328";shortTE="F";uid="3dfd8c43-8bac-4ce3-bcff-39e6bcdd68f3"
Super-Scaffold_100021	RepeatMasker	DNA	2765348	2766893	13251	-	.	ID="RND-6_FAMILY-14953";Tend="2018";Tstart="462";shortTE="F";uid="357e9a9b-8797-4493-9e35-5a06dd3a9b24"
Super-Scaffold_100021	RepeatMasker	DNA	5458602	5458823	808	-	.	ID="DNA4-3_AP";Tend="460";Tstart="253";shortTE="F";uid="0e4c7bca-27ed-4938-9aa9-59808297f0c7"
Super-Scaffold_100021	RepeatMasker	DNA/Kolobok-T2	4075311	4075430	445	-	.	ID="REP-4_PBA";Tend="646";Tstart="526";shortTE="F";uid="a91eb8ed-71d4-4ec2-852b-4cf973fe09b5"
Super-Scaffold_100021	RepeatMasker	Unknown	5288136	5288474	2040	-	.	ID="RND-1_FAMILY-174";Tend="1301";Tstart="963";shortTE="F";uid="ba4141bd-2427-4615-9b5a-508f11937455"
Super-Scaffold_100021	RepeatMasker	DNA	5742511	5742616	465	-	.	ID="DNA-TTAA-1_AP";Tend="115";Tstart="11";shortTE="F";uid="ffb0e563-f9d9-4d69-b3db-420f512f5ae5"
Super-Scaffold_100021	RepeatMasker	Unknown	435856	435993	610	-	.	ID="RND-1_FAMILY-172";Tend="1070";Tstart="942";shortTE="F";uid="2730fbcb-c23a-4b60-8355-ff274aca84f5"
Super-Scaffold_100021	RepeatMasker	RC/Helitron	3633701	3633892	640	-	.	ID="RND-5_FAMILY-1249";Tend="1542";Tstart="1358";shortTE="F";uid="340cad7a-57cc-4ead-a25c-9eda2f91d47a"
Super-Scaffold_100021	RepeatMasker	Unknown	5620	5952	757	-	.	ID="RND-5_FAMILY-1715";Tend="979";Tstart="635";shortTE="F";uid="fa10de26-c338-4b8e-8e86-f39cae4cc2ab"
Super-Scaffold_100021	RepeatMasker	DNA	7315997	7316473	704	-	.	ID="DNA4-1_AP";Tend="461";Tstart="4";shortTE="F";uid="09a428f1-9fca-4965-bf85-1da6ab68e011"
Super-Scaffold_100021	RepeatMasker	Unknown	2335420	2335879	2616	-	.	ID="RND-6_FAMILY-11858";Tend="535";Tstart="108";shortTE="F";uid="403b3466-62e4-4645-9aff-e711194632e7"
Super-Scaffold_100021	RepeatMasker	DNA	8126747	8127156	1348	-	.	ID="ttaa26_ap";TEgroup="ctg_19%7Cttaa26_ap%7C2";Tend="577";Tstart="19";shortTE="F";uid="c0e2bc49-bcd7-470a-92d7-fab8b92f2d38"
Super-Scaffold_100021	RepeatMasker	DNA/hAT-Tip100	4793289	4793628	2590	-	.	ID="RND-5_FAMILY-15722";Tend="1236";Tstart="901";shortTE="F";uid="ee614bc1-6d73-4eb3-9e1e-261de57bb1cd"
Super-Scaffold_100021	RepeatMasker	DNA	513246	513583	504	-	.	ID="TTAA19_AP";Tend="408";Tstart="37";shortTE="F";uid="e9882d09-f1d0-4904-80c1-a2841bc1192a"
Super-Scaffold_100021	RepeatMasker	DNA/MULE-MuDR	1200612	1201283	4576	-	.	ID="RND-6_FAMILY-25701";Tend="1505";Tstart="821";shortTE="F";uid="4ed8658e-0625-4e5b-a21b-4adbb5555f9d"
Super-Scaffold_100021	RepeatMasker	Unknown	4189747	4190767	8541	-	.	ID="RND-1_FAMILY-156";Tend="1870";Tstart="852";shortTE="F";uid="3012ff4d-b621-4be6-a963-bf4d62baa212"
Super-Scaffold_100021	RepeatMasker	LINE/CR1	7394151	7394571	1093	-	.	ID="RND-6_FAMILY-12042";Tend="4528";Tstart="4093";shortTE="F";uid="7840518d-b35c-4d72-9997-2650004ae602"
Super-Scaffold_100021	RepeatMasker	Unknown	5339409	5339513	733	-	.	ID="RND-6_FAMILY-4149";Tend="1026";Tstart="922";shortTE="F";uid="3e8a01b2-e793-4d94-b095-d8b2625e6df7"
Super-Scaffold_100021	RepeatMasker	DNA/hAT-Blackjack	1710961	1711285	2511	-	.	ID="RND-6_FAMILY-2558";Tend="1317";Tstart="995";shortTE="F";uid="0f8e4cb6-b6ac-4b84-84f9-be592a8b1987"
Super-Scaffold_100021	RepeatMasker	DNA/Kolobok-E	3628429	3628599	407	-	.	ID="RND-6_FAMILY-5666";Tend="1714";Tstart="1512";shortTE="F";uid="0f8419df-5089-45bb-b6de-770457603824"
Super-Scaffold_100021	RepeatMasker	LTR/Pao	4558507	4561784	3124	-	.	ID="BEL1-I_AP";Tend="6776";Tstart="2489";shortTE="F";uid="fd13f73f-3115-42a8-a71e-e8a2939044b8"
Super-Scaffold_100021	RepeatMasker	RC/Helitron	8255905	8256083	659	-	.	ID="RND-1_FAMILY-138";Tend="1121";Tstart="916";shortTE="F";uid="ed41caeb-7d43-4efd-b4b6-9127d5c34fca"
Super-Scaffold_100021	RepeatMasker	DNA/hAT-hATm	5345709	5345882	556	-	.	ID="hat-4_ap";Tend="166";Tstart="1";shortTE="F";uid="2efb526d-5d76-44c7-a323-790efbda0a28"
Super-Scaffold_100021	RepeatMasker	Unknown	1776295	1776770	2985	-	.	ID="RND-6_FAMILY-40050";Tend="1397";Tstart="937";shortTE="F";uid="7be78617-fb08-4f9c-b5b3-5ef376b5d35a"
Super-Scaffold_100021	RepeatMasker	Retroposon?	4629205	4629539	460	-	.	ID="RND-6_FAMILY-2133";Tend="2656";Tstart="2322";shortTE="F";uid="65dfa19d-779d-493b-8545-65540431d6b5"
Super-Scaffold_100021	RepeatMasker	LINE/CR1	4989675	4989781	454	-	.	ID="RND-5_FAMILY-1164";Tend="1221";Tstart="1114";shortTE="F";uid="202e9485-b3ca-438e-a829-fd5777141f58"
Super-Scaffold_100021	RepeatMasker	RC/Helitron	8115263	8115556	728	-	.	ID="RND-1_FAMILY-138";Tend="1867";Tstart="1516";shortTE="F";uid="9cb66124-2fd8-45b7-a8da-d0c023e1b31f"
Super-Scaffold_100021	RepeatMasker	DNA	4380147	4380638	671	-	.	ID="DNA4-3_AP";Tend="635";Tstart="154";shortTE="F";uid="eb116558-1520-4fb8-884b-1cf7cfa6120a"
Super-Scaffold_100021	RepeatMasker	DNA/TcMar-Pogo	8097413	8097667	1524	-	.	ID="RND-6_FAMILY-15209";Tend="1127";Tstart="883";shortTE="F";uid="d05c7b44-5c69-4173-a715-0877eae1c607"
Super-Scaffold_100021	RepeatMasker	DNA/TcMar-Tc1	5301630	5301770	414	-	.	ID="mariner-n22_ag";Tend="1367";Tstart="1207";shortTE="F";uid="e6b6cd21-1f4c-4e27-a9a8-396448cb4ffb"
Super-Scaffold_100021	RepeatMasker	RC/Helitron	7091558	7091782	528	-	.	ID="RND-5_FAMILY-1249";Tend="1622";Tstart="1393";shortTE="F";uid="b9a56daf-3e49-41be-a69a-ddcc0a12af6d"
Super-Scaffold_100021	RepeatMasker	DNA/Kolobok-E	5004242	5004457	1012	-	.	ID="RND-4_FAMILY-2210";Tend="1387";Tstart="1179";shortTE="F";uid="eae806a1-87a8-47fe-a2b1-788a06a4e51a"
Super-Scaffold_100021	RepeatMasker	DNA/Ginger-1	4579846	4579988	455	-	.	ID="RND-6_FAMILY-1352";Tend="2144";Tstart="1988";shortTE="F";uid="47f4403f-eb85-4b03-bb18-db18d53a00c5"
Super-Scaffold_100021	RepeatMasker	Retroposon?	444013	444368	690	-	.	ID="RND-6_FAMILY-2591";Tend="1391";Tstart="1035";shortTE="F";uid="4ee38eb3-7f2d-4dc8-837d-28fbff4e62c0"
Super-Scaffold_100021	RepeatMasker	DNA	1437668	1438075	2833	-	.	ID="RND-6_FAMILY-900";Tend="2238";Tstart="1831";shortTE="F";uid="92341c65-216c-4b5d-8901-80481cff0231"
Super-Scaffold_100021	RepeatMasker	DNA/MULE-NOF	7716054	7716353	712	-	.	ID="RND-1_FAMILY-395";Tend="4434";Tstart="4116";shortTE="F";uid="2453d3ad-7000-4a39-bddd-eabaecc8e72b"
Super-Scaffold_100021	RepeatMasker	DNA	6594078	6594194	408	-	.	ID="RND-6_FAMILY-900";Tend="1605";Tstart="1492";shortTE="F";uid="c872f969-87c3-4258-87c0-37c2a7384ab7"
Super-Scaffold_100021	RepeatMasker	DNA/hAT-Ac	5665559	5665715	1037	-	.	ID="DNA8-91B_AP";Tend="643";Tstart="482";shortTE="F";uid="2e4f8963-9ea1-4885-882a-1feb59a6eb66"
Super-Scaffold_100021	RepeatMasker	Unknown	2936416	2936569	841	-	.	ID="RND-6_FAMILY-40050";Tend="1525";Tstart="1372";shortTE="F";uid="869b94f0-231f-47d4-b417-934ef276e514"
Super-Scaffold_100021	RepeatMasker	DNA/Kolobok-E	6334940	6337877	22589	-	.	ID="RND-5_FAMILY-210";Tend="2837";Tstart="1";shortTE="F";uid="8e2486cc-ed8e-4a2d-a57e-e39c1256ce04"
Super-Scaffold_100021	RepeatMasker	DNA	575713	575825	536	-	.	ID="dna4-2_ap";Tend="117";Tstart="1";shortTE="F";uid="26654ee0-a32a-4ed0-beef-ec6db8434ed7"
Super-Scaffold_100021	RepeatMasker	Unknown	2743176	2743803	3404	-	.	ID="RND-5_FAMILY-726";Tend="1561";Tstart="942";shortTE="F";uid="bc75190e-3385-4ceb-85ce-a4d05c31adef"
Super-Scaffold_100021	RepeatMasker	DNA	3457126	3457405	773	-	.	ID="DNA4-2_AP";Tend="414";Tstart="141";shortTE="F";uid="2b1c60db-90de-4734-a3a9-f6c7172a6a2e"
Super-Scaffold_100021	RepeatMasker	Unknown	5002364	5002578	1654	-	.	ID="RND-6_FAMILY-11489";Tend="1671";Tstart="1465";shortTE="F";uid="cc0e05a7-ee68-4c07-8ac7-f1a00bf8f44f"
Super-Scaffold_100021	RepeatMasker	DNA	5425533	5425666	434	-	.	ID="dna4-2_ap";Tend="127";Tstart="1";shortTE="F";uid="47579841-380d-4035-b839-f0afa4d31ac6"
Super-Scaffold_100021	RepeatMasker	DNA/Sola-1	14786	14996	840	-	.	ID="RND-5_FAMILY-12648";Tend="1085";Tstart="870";shortTE="F";uid="04c0159b-c7ed-4647-95ce-f1fe5351e67f"
Super-Scaffold_100021	RepeatMasker	DNA	5649509	5649876	1287	-	.	ID="DNA4-1_AP";Tend="384";Tstart="1";shortTE="F";uid="4ae087b4-34d1-4f1d-a3cb-23e42f66d564"
Super-Scaffold_100021	RepeatMasker	DNA/hAT-Tip100	376501	378519	796	-	.	ID="RND-6_FAMILY-1733";Tend="4927";Tstart="2805";shortTE="F";uid="510c1c27-51ec-462b-b0e8-75316947e2a2"
Super-Scaffold_100021	RepeatMasker	Unknown	1411250	1411687	994	-	.	ID="RND-5_FAMILY-1510";Tend="1386";Tstart="949";shortTE="F";uid="6981ad46-5097-4ec3-b3ea-bfb2dd66c4ed"
Super-Scaffold_100021	RepeatMasker	DNA	4264786	4265076	463	-	.	ID="DNA4-2_AP";Tend="323";Tstart="1";shortTE="F";uid="19dad2d4-c394-4722-a475-78a0336f0a49"
Super-Scaffold_100021	RepeatMasker	DNA	2108036	2108219	519	-	.	ID="RND-5_FAMILY-2476";Tend="2644";Tstart="2473";shortTE="F";uid="189b4c21-5a44-4691-bf05-e5e2e27f3fd4"
Super-Scaffold_100021	RepeatMasker	Unknown	7814870	7815257	1814	-	.	ID="RND-4_FAMILY-112";Tend="1606";Tstart="1236";shortTE="F";uid="12020739-72c2-4dd5-9843-647f4c6c0b71"
Super-Scaffold_100021	RepeatMasker	Unknown	7031549	7032136	858	-	.	ID="RND-5_FAMILY-7648";Tend="1330";Tstart="702";shortTE="F";uid="51b4199b-a58c-4a38-8f92-9ffacc7f2906"
Super-Scaffold_100021	RepeatMasker	DNA	1255434	1255600	1407	-	.	ID="DNA3-3_AP";Tend="169";Tstart="1";shortTE="F";uid="f6e5bf57-c4be-485b-855f-aa052a618eb6"
Super-Scaffold_100021	RepeatMasker	Unknown	4594615	4594924	521	-	.	ID="RND-5_FAMILY-4105";TEgroup="ctg_19%7CRND-5_FAMILY-4105%7C1";Tend="1561";Tstart="921";shortTE="F";uid="af950669-1570-4fb1-904a-c9ae8cd37f49"
Super-Scaffold_100021	RepeatMasker	DNA	4759859	4760445	1111	-	.	ID="dna4-2_ap";Tend="715";Tstart="1";shortTE="F";uid="b82b27a5-716c-4e37-8af2-1fd1cf4f250a"
Super-Scaffold_100021	RepeatMasker	DNA/hAT-Tip100	2581992	2585556	30720	-	.	ID="RND-6_FAMILY-12457";Tend="4900";Tstart="1335";shortTE="F";uid="f56caa96-b0f4-4a97-9b5a-dc209412d5b3"
Super-Scaffold_100021	RepeatMasker	DNA/hAT	4246357	4247053	1005	-	.	ID="RND-1_FAMILY-412";Tend="4305";Tstart="3052";shortTE="F";uid="64674342-36ff-423b-9dfe-886a983a39fb"
Super-Scaffold_100021	RepeatMasker	DNA	3590456	3590848	2337	-	.	ID="ttaa3b_ap";Tend="396";Tstart="1";shortTE="F";uid="74a8e464-4e9a-4062-a347-bd5eb203e8ea"
Super-Scaffold_100021	RepeatMasker	DNA	5988080	5988192	665	-	.	ID="TTAA2C_AP";Tend="112";Tstart="1";shortTE="F";uid="ca0c9aa3-033b-4a16-ad1a-adf06262a24e"
Super-Scaffold_100021	RepeatMasker	Retroposon?	6555765	6556079	653	-	.	ID="RND-5_FAMILY-2063";Tend="2772";Tstart="2428";shortTE="F";uid="53f8f931-1faf-4038-b066-2c559f88bc63"
Super-Scaffold_100021	RepeatMasker	Retroposon?	2109084	2109412	1609	-	.	ID="RND-6_FAMILY-8671";Tend="1163";Tstart="812";shortTE="F";uid="20b958ac-9a37-4165-bf4b-d506eef1472b"
Super-Scaffold_100021	RepeatMasker	Unknown	2214061	2214283	627	-	.	ID="RND-5_FAMILY-1510";Tend="1187";Tstart="954";shortTE="F";uid="cbd8a442-972f-4489-8d2f-3d3e9bf9b6e8"
Super-Scaffold_100021	RepeatMasker	Unknown	4076183	4076609	3255	-	.	ID="RND-1_FAMILY-316";Tend="1690";Tstart="1231";shortTE="F";uid="5d33bcac-44d8-4384-99be-7c66d8806f76"
Super-Scaffold_100021	RepeatMasker	LTR/Gypsy	2801047	2801720	6091	-	.	ID="RND-6_FAMILY-730";Tend="1363";Tstart="690";shortTE="F";uid="3c4a7c75-8a00-4cfe-9bc2-7bd13fd02057"
Super-Scaffold_100021	RepeatMasker	DNA/PIF-Spy	4007794	4007927	447	-	.	ID="ISL2EU-3N1_CFL";Tend="341";Tstart="205";shortTE="F";uid="6c836cb6-754b-4632-8d0b-c7cb830b2033"
Super-Scaffold_100021	RepeatMasker	Unknown	6473440	6473778	2993	-	.	ID="RND-1_FAMILY-236";Tend="1527";Tstart="1189";shortTE="F";uid="c2d72288-a7ee-492a-90e3-f6681aeb10ab"
Super-Scaffold_100021	RepeatMasker	DNA	5581336	5581468	424	-	.	ID="DNA4-2B_AP";Tend="130";Tstart="1";shortTE="F";uid="c9e60e06-017c-419d-95f5-cd32749cec43"
Super-Scaffold_100021	RepeatMasker	Unknown	6854982	6855091	689	-	.	ID="RND-5_FAMILY-1368";Tend="1481";Tstart="1375";shortTE="F";uid="1f7e1ddf-3371-49a1-91fb-8f66a655dc74"
Super-Scaffold_100021	RepeatMasker	DNA	2605187	2606286	9555	-	.	ID="RND-1_FAMILY-457";Tend="1982";Tstart="883";shortTE="F";uid="28e542ae-e7ff-47fb-85f8-86bd1d140ce3"
Super-Scaffold_100021	RepeatMasker	Unknown	5989145	5989920	4217	-	.	ID="RND-6_FAMILY-1243";Tend="1404";Tstart="630";shortTE="F";uid="4830e04a-b516-4588-9404-8c8f89b0e8d1"
Super-Scaffold_100021	RepeatMasker	DNA/Kolobok-E	4215169	4215351	472	-	.	ID="RND-6_FAMILY-1804";Tend="2076";Tstart="1895";shortTE="F";uid="bf30cb98-6150-4ae7-b3c4-93e94054317d"
Super-Scaffold_100021	RepeatMasker	DNA	3790948	3791418	817	-	.	ID="DNA4-3_AP";Tend="635";Tstart="163";shortTE="F";uid="fd617ce0-f29a-4fd0-a0c0-88ee83ff7a1c"
Super-Scaffold_100021	RepeatMasker	Unknown	5588782	5589004	1351	-	.	ID="RND-1_FAMILY-17";Tend="1203";Tstart="973";shortTE="F";uid="5aed070c-a033-4c86-9517-343e47dfdb4c"
Super-Scaffold_100021	RepeatMasker	DNA	513644	513802	489	-	.	ID="ttaa24_ap";Tend="151";Tstart="1";shortTE="F";uid="d93bfbf8-9393-4e37-b710-c18af410b64f"
Super-Scaffold_100021	RepeatMasker	RC/Helitron	6367590	6367727	691	-	.	ID="RND-1_FAMILY-86";Tend="1171";Tstart="1029";shortTE="F";uid="e6a418f5-9a3e-4700-841c-444629641ea8"
Super-Scaffold_100021	RepeatMasker	DNA	2115240	2115928	1255	-	.	ID="DNA4-2_AP";Tend="767";Tstart="1";shortTE="F";uid="0c4a0488-0fcd-4ae5-8f06-1be97d713f90"
Super-Scaffold_100021	RepeatMasker	LINE/RTE-BovB	2760607	2763351	1172	-	.	ID="RND-6_FAMILY-19909";Tend="2987";Tstart="259";shortTE="F";uid="8ec881ff-137e-4ce1-9aaf-2b2a732a588e"
Super-Scaffold_100021	RepeatMasker	DNA	5126204	5126964	900	-	.	ID="DNA4-2_AP";Tend="703";Tstart="2";shortTE="F";uid="2cdd03a5-ba96-473f-be20-bd718a700b73"
Super-Scaffold_100021	RepeatMasker	DNA/hAT-Tag1	2922984	2923191	670	-	.	ID="RND-6_FAMILY-1989";Tend="2094";Tstart="1894";shortTE="F";uid="d242597f-a99e-4d14-b4c8-6af4e2f9106e"
Super-Scaffold_100021	RepeatMasker	Unknown	713746	713960	1305	-	.	ID="RND-5_FAMILY-7161";Tend="2022";Tstart="1812";shortTE="F";uid="0162d05b-6f9b-49f7-84ef-9432fed4250d"
Super-Scaffold_100021	RepeatMasker	DNA	1438259	1439237	3472	-	.	ID="RND-6_FAMILY-900";Tend="1814";Tstart="261";shortTE="F";uid="1a85d782-53af-4001-a1cc-d07cfa2ea00d"
Super-Scaffold_100021	RepeatMasker	LTR/Copia	1072407	1072988	2900	-	.	ID="RND-5_FAMILY-808";Tend="1235";Tstart="675";shortTE="F";uid="cf75233b-831e-462f-986f-1ac05bd94911"
Super-Scaffold_100021	RepeatMasker	DNA/MULE-MuDR	6021271	6022727	2388	-	.	ID="RND-6_FAMILY-6163";Tend="1475";Tstart="77";shortTE="F";uid="20d8a238-8b34-482c-a3e2-4ca4fbce0f59"
Super-Scaffold_100021	RepeatMasker	DNA/MULE-MuDR	3323756	3324436	4258	-	.	ID="RND-6_FAMILY-12472";Tend="1488";Tstart="804";shortTE="F";uid="e244594c-ea06-4e06-83dc-1e2510bab4bb"
Super-Scaffold_100021	RepeatMasker	LTR/Gypsy	2899214	2902597	28234	-	.	ID="RND-6_FAMILY-117";Tend="3545";Tstart="203";shortTE="F";uid="d7a3ed62-0a40-4c95-877d-8725d1f05296"
Super-Scaffold_100021	RepeatMasker	DNA	8098535	8098658	438	-	.	ID="TTAA14_AP";Tend="121";Tstart="1";shortTE="F";uid="dd33de98-41b2-4b53-b092-f2c00e72c1d3"
Super-Scaffold_100021	RepeatMasker	DNA/hAT-Tip100	8673997	8679026	43526	-	.	ID="rnd-6_family-1733";Tend="5537";Tstart="517";shortTE="F";uid="2a2e2d27-4cdc-4a6d-a1a8-7b338a515852"
Super-Scaffold_100021	RepeatMasker	DNA/Kolobok-E	6411397	6413726	19579	-	.	ID="RND-5_FAMILY-5311";Tend="2939";Tstart="610";shortTE="F";uid="1a3d93a5-9c79-4e4a-b15d-ca632f8e7aa8"
Super-Scaffold_100021	RepeatMasker	Retroposon?	6433769	6434725	7273	-	.	ID="RND-1_FAMILY-113";Tend="2155";Tstart="668";shortTE="F";uid="8e7e184d-e60e-489c-b66d-cd13dca02a94"
Super-Scaffold_100021	RepeatMasker	DNA/hAT-Ac	8068940	8069092	453	-	.	ID="DNA8-11_AP";Tend="667";Tstart="493";shortTE="F";uid="0286395d-1556-4a0a-8b21-07a0176336b7"
Super-Scaffold_100021	RepeatMasker	DNA	5974045	5974227	949	-	.	ID="dna4-2_ap";Tend="177";Tstart="1";shortTE="F";uid="e2659d6d-f0a7-4f08-9e87-59b0036c0956"
Super-Scaffold_100021	RepeatMasker	DNA	6929554	6929952	787	-	.	ID="DNA4-2B_AP";Tend="773";Tstart="360";shortTE="F";uid="decf54b8-5e08-445c-8af2-a9fc9c06f88f"
Super-Scaffold_100021	RepeatMasker	DNA/Merlin	8184078	8184555	4271	-	.	ID="RND-6_FAMILY-4861";Tend="1323";Tstart="846";shortTE="F";uid="a9172d2e-d4ac-4bec-bcb6-de08ba87d718"
Super-Scaffold_100021	RepeatMasker	DNA	7216393	7218440	14063	-	.	ID="RND-6_FAMILY-14953";TEgroup="ctg_19%7CRND-6_FAMILY-14953%7C1";Tend="4462";Tstart="502";shortTE="F";uid="744f4e7a-9a12-4c29-8b77-5c0e87ce6bf5"
Super-Scaffold_100021	RepeatMasker	LINE/L2	6043878	6045373	15051	-	.	ID="RND-6_FAMILY-26610";Tend="1828";Tstart="437";shortTE="F";uid="29f48db3-9058-4e4f-8b03-0141b0bddb35"
Super-Scaffold_100021	RepeatMasker	DNA/Kolobok-E	6341757	6344706	24929	-	.	ID="RND-5_FAMILY-5311";Tend="2939";Tstart="1";shortTE="F";uid="c877d3a6-05c1-4cd2-ace8-ab184b88ff2e"
Super-Scaffold_100021	RepeatMasker	DNA	7639492	7639748	1293	-	.	ID="RND-6_FAMILY-2704";Tend="1358";Tstart="1098";shortTE="F";uid="046860dd-0a08-48ab-9ae8-cb7393b928be"
Super-Scaffold_100021	RepeatMasker	Unknown	6637076	6637294	481	-	.	ID="RND-1_FAMILY-17";Tend="1228";Tstart="1013";shortTE="F";uid="b440b9cb-9e56-4073-8cfa-4710d4b6973b"
Super-Scaffold_100021	RepeatMasker	DNA/MULE-MuDR	8263499	8264241	6086	-	.	ID="RND-6_FAMILY-9899";Tend="1672";Tstart="864";shortTE="F";uid="ac5e77da-156f-404e-8272-1d430eddb17c"
Super-Scaffold_100021	RepeatMasker	DNA/MULE-MuDR	8668815	8669146	940	-	.	ID="RND-1_FAMILY-1";TEgroup="ctg_19%7CRND-1_FAMILY-1%7C1";Tend="2236";Tstart="800";shortTE="F";uid="687062fb-d67e-4de8-af33-d1b96efec9c8"
Super-Scaffold_100021	RepeatMasker	DNA/hAT-Tip100	176571	176672	518	-	.	ID="RND-5_FAMILY-1445";Tend="1248";Tstart="1161";shortTE="F";uid="c64b30cc-0db4-4809-95ab-3d5aa36cb5bb"
Super-Scaffold_100021	RepeatMasker	DNA/P	1316393	1318501	18518	-	.	ID="RND-6_FAMILY-4162";Tend="2593";Tstart="486";shortTE="F";uid="ad5db725-9eab-4cbf-930c-f0c4e8e73eda"
Super-Scaffold_100021	RepeatMasker	DNA	6384879	6385392	1007	-	.	ID="TTAA20_AP";Tend="585";Tstart="10";shortTE="F";uid="34f74cd3-d6fe-4168-ab68-93c2165766f8"
Super-Scaffold_100021	RepeatMasker	DNA/Ginger-1	5043419	5043549	596	-	.	ID="rnd-6_family-6948";Tend="1172";Tstart="1062";shortTE="F";uid="4a3ff4fa-195c-48ac-814c-0cd8b80fa7d7"
Super-Scaffold_100021	RepeatMasker	DNA/hAT-hAT19	3473540	3474033	3275	-	.	ID="DNA8-64B_AP";Tend="530";Tstart="1";shortTE="F";uid="34cd4ee3-b47e-41ba-bd3a-478066eaa80d"
Super-Scaffold_100021	RepeatMasker	DNA/P	1294225	1294847	547	-	.	ID="RND-1_FAMILY-430";Tend="2861";Tstart="2230";shortTE="F";uid="b3b18f1a-6518-4cda-bc1c-3f41d8e44ce3"
Super-Scaffold_100021	RepeatMasker	DNA	3862365	3862727	1361	-	.	ID="DNA4-2_AP";Tend="769";Tstart="405";shortTE="F";uid="754dc06b-eb08-414a-9d9b-aed958ed5555"
Super-Scaffold_100021	RepeatMasker	Unknown	5001798	5002300	3859	-	.	ID="RND-1_FAMILY-227";Tend="1451";Tstart="935";shortTE="F";uid="fe65ae04-21b8-4b65-af28-368b9c80121a"
Super-Scaffold_100021	RepeatMasker	DNA/TcMar-Mariner	6580137	6580254	445	-	.	ID="MARINER-N13_HSAL";Tend="497";Tstart="380";shortTE="F";uid="95f14513-6af1-4065-8487-95352aa7d058"
Super-Scaffold_100021	RepeatMasker	Unknown	7790014	7790406	1850	-	.	ID="RND-4_FAMILY-83";Tend="1353";Tstart="978";shortTE="F";uid="c93d99a9-4f0a-4d17-a052-807d5c09d77b"
Super-Scaffold_100021	RepeatMasker	DNA/hAT	1099998	1100141	452	-	.	ID="RND-5_FAMILY-53";Tend="827";Tstart="672";shortTE="F";uid="84ff5bc0-56aa-4ce7-a8dd-27184f3ce0e0"
Super-Scaffold_100021	RepeatMasker	Unknown	6480392	6480730	2993	-	.	ID="RND-1_FAMILY-236";Tend="1527";Tstart="1189";shortTE="F";uid="ad0ea887-a9f7-4dea-9e90-a306d4a17743"
Super-Scaffold_100021	RepeatMasker	LTR/Gypsy	6310079	6315365	20969	-	.	ID="RND-5_FAMILY-1751";Tend="6241";Tstart="278";shortTE="F";uid="c5cbbd5c-1adf-4031-8985-65990cde0e80"
Super-Scaffold_100021	RepeatMasker	DNA/MULE-MuDR	3823475	3823676	589	-	.	ID="MUDR11X_AP";Tend="1763";Tstart="1581";shortTE="F";uid="fe093a98-f799-4ee6-b5e5-c53840def7bc"
Super-Scaffold_100021	RepeatMasker	DNA	8028474	8028599	664	-	.	ID="TTAA3_AP";Tend="126";Tstart="10";shortTE="F";uid="155f071c-c661-4e07-b57f-68833bf94dfa"
Super-Scaffold_100021	RepeatMasker	DNA/hAT-Tip100	8687663	8692774	43764	-	.	ID="rnd-6_family-1733";Tend="5611";Tstart="517";shortTE="F";uid="a0069fca-870d-4722-9064-496c0bd9de66"
Super-Scaffold_100021	RepeatMasker	LTR/Copia	9966	10533	3183	-	.	ID="RND-5_FAMILY-808";Tend="1232";Tstart="674";shortTE="F";uid="14d25fbe-fb99-48b1-a0e9-951edd0316df"
Super-Scaffold_100021	RepeatMasker	DNA	8027814	8028083	1597	-	.	ID="TTAA3_AP";Tend="429";Tstart="140";shortTE="F";uid="9edc5cd9-1971-4c1d-9283-74dbda12ddcb"
Super-Scaffold_100021	RepeatMasker	DNA	5091161	5091416	607	-	.	ID="ttaa2d_ap";Tend="431";Tstart="179";shortTE="F";uid="95fdf39f-8bb5-4786-a64c-848dfce5764b"
Super-Scaffold_100021	RepeatMasker	Unknown	6484573	6484718	713	-	.	ID="RND-5_FAMILY-7061";Tend="1172";Tstart="1023";shortTE="F";uid="de876808-7659-4ec4-8fa5-9e3e679e6b7e"
Super-Scaffold_100021	RepeatMasker	LINE/CR1	5534516	5534930	794	-	.	ID="RND-6_FAMILY-760";Tend="1615";Tstart="1205";shortTE="F";uid="53f0fddf-5a12-4f6a-9cc5-19abf94f9b33"
Super-Scaffold_100021	RepeatMasker	DNA	8008085	8008487	916	-	.	ID="DNA4-3_AP";Tend="453";Tstart="3";shortTE="F";uid="33b57c4d-7962-4354-8951-12d4af5ac493"
Super-Scaffold_100021	RepeatMasker	Unknown	6881979	6882356	3318	-	.	ID="RND-1_FAMILY-193";Tend="1361";Tstart="985";shortTE="F";uid="fddd0ea7-ddb3-4988-ba30-6960adac59fd"
Super-Scaffold_100021	RepeatMasker	DNA/MULE-MuDR	6932144	6933474	1913	-	.	ID="RND-6_FAMILY-1428";TEgroup="ctg_19%7CRND-6_FAMILY-1428%7C2";Tend="3130";Tstart="1950";shortTE="F";uid="a59eb420-790f-4049-80fd-5dbb5406ee30"
Super-Scaffold_100021	RepeatMasker	DNA	5297756	5298356	1706	-	.	ID="DNA4-2_AP";Tend="769";Tstart="190";shortTE="F";uid="780fb111-2b89-4561-828d-3a1cdacb6df0"
Super-Scaffold_100021	RepeatMasker	DNA	1095814	1096161	524	-	.	ID="DNA4-3_AP";Tend="614";Tstart="272";shortTE="F";uid="6c590525-db7e-4378-9417-629b3af3364b"
Super-Scaffold_100021	RepeatMasker	DNA	6908584	6908764	483	-	.	ID="ttaa3b_ap";Tend="291";Tstart="106";shortTE="F";uid="5598793c-a1a4-4270-9598-18bacd06d8c9"
Super-Scaffold_100021	RepeatMasker	DNA	7286806	7287006	922	-	.	ID="DNAX-10_AP";Tend="200";Tstart="10";shortTE="F";uid="0834b972-3a9a-4a0b-97cf-caa053e70304"
Super-Scaffold_100021	RepeatMasker	DNA/MULE-NOF	1184477	1184770	402	-	.	ID="RND-1_FAMILY-431";Tend="3079";Tstart="2790";shortTE="F";uid="81a04cc0-9639-46c7-a9bc-ad1c7753a5a6"
Super-Scaffold_100021	RepeatMasker	RC/Helitron	6436494	6436631	691	-	.	ID="RND-1_FAMILY-86";Tend="1171";Tstart="1029";shortTE="F";uid="93488cdc-986f-42a8-b111-6cbda8c13f1f"
Super-Scaffold_100021	RepeatMasker	Unknown	7346724	7346971	1158	-	.	ID="RND-4_FAMILY-112";Tend="1493";Tstart="1236";shortTE="F";uid="8a3a13c3-73c7-4270-9437-2a796f94286d"
Super-Scaffold_100021	RepeatMasker	DNA	5687374	5687759	1414	-	.	ID="DNA4-2_AP";Tend="361";Tstart="1";shortTE="F";uid="8f722abf-8219-4216-91f2-f04a60744b5e"
Super-Scaffold_100021	RepeatMasker	DNA	1303574	1303738	612	-	.	ID="ttaa2c_ap";Tend="262";Tstart="105";shortTE="F";uid="98b77f64-e45f-4cef-9325-90a0cc8a3f5f"
Super-Scaffold_100021	RepeatMasker	Unknown	8152	8487	1005	-	.	ID="RND-6_FAMILY-693";Tend="1642";Tstart="1315";shortTE="F";uid="d3d8e682-d111-4c86-a410-14fcd6a4b9b0"
Super-Scaffold_100021	RepeatMasker	DNA/MULE-MuDR	2934947	2935123	417	-	.	ID="RND-5_FAMILY-5056";Tend="1433";Tstart="1250";shortTE="F";uid="8e1055b1-a362-4aa9-8fbc-169494f1a529"
Super-Scaffold_100021	RepeatMasker	LINE/CR1	7795164	7796269	3914	-	.	ID="RND-1_FAMILY-50";TEgroup="ctg_19%7CRND-1_FAMILY-50%7C1";Tend="3601";Tstart="791";shortTE="F";uid="04298cb8-bc4f-4ad6-aeed-7c9b121aa788"
Super-Scaffold_100021	RepeatMasker	DNA/hAT-hAT19	5742779	5742950	417	-	.	ID="RND-6_FAMILY-6632";Tend="6521";Tstart="6370";shortTE="F";uid="5ae96615-157f-4424-8326-22b4f7b5b183"
Super-Scaffold_100021	RepeatMasker	Retroposon?	1448289	1448646	1278	-	.	ID="RND-6_FAMILY-8671";Tend="1088";Tstart="737";shortTE="F";uid="cd908a25-f2e0-4b69-a1cd-fc20ac9eb935"
Super-Scaffold_100021	RepeatMasker	RC/Helitron	4789641	4789822	753	-	.	ID="RND-5_FAMILY-5971";Tend="1141";Tstart="949";shortTE="F";uid="202edb23-d22f-4788-b071-10f259ab932f"
Super-Scaffold_100021	RepeatMasker	DNA/MULE-MuDR	2975831	2976187	1818	-	.	ID="MUDR11X_AP";TEgroup="ctg_19%7CMUDR11X_AP%7C1";Tend="1631";Tstart="1";shortTE="F";uid="df686107-7c59-40f3-95eb-662ee1c7d51e"
Super-Scaffold_100021	RepeatMasker	DNA/Ginger-1	527660	527910	691	-	.	ID="RND-5_FAMILY-110";Tend="505";Tstart="280";shortTE="F";uid="20b47507-0fb1-4dc6-9226-5961a4764be8"
Super-Scaffold_100021	RepeatMasker	LINE/I	1336542	1337269	571	-	.	ID="RND-5_FAMILY-485";Tend="1466";Tstart="739";shortTE="F";uid="68dfdac6-d106-42d0-8f3c-738a11643311"
Super-Scaffold_100021	RepeatMasker	LINE/RTE-BovB	4864147	4865482	905	-	.	ID="RND-6_FAMILY-19909";Tend="3000";Tstart="1654";shortTE="F";uid="ca71034f-be8a-404b-8f68-5342a0f6ea50"
Super-Scaffold_100021	RepeatMasker	DNA/hAT-Blackjack	7188038	7188507	3686	-	.	ID="RND-5_FAMILY-3371";Tend="1461";Tstart="978";shortTE="F";uid="ae90cd32-08c6-4524-bb87-dc3e254af2b0"
Super-Scaffold_100021	RepeatMasker	DNA/Sola-1	5010807	5011258	690	-	.	ID="RND-5_FAMILY-12648";Tend="1168";Tstart="701";shortTE="F";uid="3f455f09-116a-4e00-bc06-1b210be18ef0"
Super-Scaffold_100021	RepeatMasker	DNA	6521465	6521848	985	-	.	ID="TTAA8_AP";Tend="438";Tstart="1";shortTE="F";uid="0ef71739-4f55-4870-8f92-6c86a081d2b2"
Super-Scaffold_100021	RepeatMasker	DNA/hAT-Tip100	113987	114424	1715	-	.	ID="RND-5_FAMILY-1445";Tend="1401";Tstart="934";shortTE="F";uid="22338b74-6a90-46b3-84cd-280299fff8bd"
Super-Scaffold_100021	RepeatMasker	DNA/Ginger-1	5310864	5311071	401	-	.	ID="RND-6_FAMILY-15982";Tend="2234";Tstart="2030";shortTE="F";uid="74d605bb-ba5f-4e33-a5a2-ec5e3dd87a0c"
Super-Scaffold_100021	RepeatMasker	Retroposon?	6480723	6481660	3960	-	.	ID="RND-1_FAMILY-113";TEgroup="ctg_19%7CRND-1_FAMILY-113%7C3";Tend="1312";Tstart="769";shortTE="F";uid="bc482e28-5c25-4a0d-bbe5-874490939860"
Super-Scaffold_100021	RepeatMasker	DNA	8649575	8649758	1263	-	.	ID="DNA-TTAA-1_AP";Tend="423";Tstart="240";shortTE="F";uid="540a31a6-1d05-496a-abab-707e632d4bee"
Super-Scaffold_100021	RepeatMasker	DNA/P	1323479	1324101	573	-	.	ID="RND-1_FAMILY-430";Tend="2861";Tstart="2230";shortTE="F";uid="f8271720-15ff-4edd-b3b9-2ed66e109c57"
Super-Scaffold_100021	RepeatMasker	DNA/hAT-Tip100	6907043	6907204	422	-	.	ID="RND-6_FAMILY-12830";Tend="951";Tstart="801";shortTE="F";uid="65399d7c-8af4-4c9a-a89a-fc4ce9772998"
Super-Scaffold_100021	RepeatMasker	RC/Helitron	3330464	3330706	561	-	.	ID="RND-5_FAMILY-1249";Tend="1590";Tstart="1358";shortTE="F";uid="47c0ae64-6852-47cf-b78e-ccd8ed8cb521"
Super-Scaffold_100021	RepeatMasker	Unknown	2381675	2381983	1117	-	.	ID="RND-6_FAMILY-8622";Tend="1548";Tstart="1254";shortTE="F";uid="de5c1c28-4d51-4b85-9d28-6d3b5afc92e3"
Super-Scaffold_100021	RepeatMasker	DNA/hAT-hAT19	3478046	3478298	875	-	.	ID="DNA8-71_AP";Tend="245";Tstart="1";shortTE="F";uid="7deba8c0-50b7-4049-8ebc-9d86edc7cc7b"
Super-Scaffold_100021	RepeatMasker	DNA/hAT-Tip100	3546626	3546812	1672	-	.	ID="RND-6_FAMILY-17941";Tend="3347";Tstart="3161";shortTE="F";uid="022bfc7a-d0b2-4a50-979b-8af2222a0e65"
Super-Scaffold_100021	RepeatMasker	DNA/MULE-MuDR	2975537	2975806	2261	-	.	ID="RND-1_FAMILY-293";Tend="1478";Tstart="1209";shortTE="F";uid="cc0a1326-2d7e-4a67-8d2b-358f056b3b10"
Super-Scaffold_100021	RepeatMasker	Retroposon?	31318	31438	480	-	.	ID="RND-6_FAMILY-14092";Tend="3361";Tstart="3241";shortTE="F";uid="67690265-96f8-4261-9b90-9c6d76877fb9"
Super-Scaffold_100021	RepeatMasker	DNA/hAT-Blackjack	4353819	4353929	821	-	.	ID="RND-1_FAMILY-291";Tend="1746";Tstart="1478";shortTE="F";uid="7c9a2727-8c92-4ae7-b530-430d7aedfeff"
Super-Scaffold_100021	RepeatMasker	DNA	7744473	7745080	1495	-	.	ID="dna4-2_ap";Tend="809";Tstart="290";shortTE="F";uid="f6bc866e-023d-4126-ab9e-9bed65bc3dc8"
Super-Scaffold_100021	RepeatMasker	Unknown	307623	307914	507	-	.	ID="RND-6_FAMILY-15449";Tend="1839";Tstart="1536";shortTE="F";uid="b6e82872-32a2-4feb-8377-a104474219ff"
Super-Scaffold_100021	RepeatMasker	DNA/Kolobok-E	6666524	6666632	435	-	.	ID="RND-5_FAMILY-1137";Tend="2535";Tstart="2423";shortTE="F";uid="9a8a8561-aaff-477e-b95e-b5aaf0f126aa"
Super-Scaffold_100021	RepeatMasker	Unknown	1529284	1529433	508	-	.	ID="RND-1_FAMILY-17";Tend="1153";Tstart="1005";shortTE="F";uid="8159761d-60ad-4b19-9288-dc4c174e1ff2"
Super-Scaffold_100021	RepeatMasker	DNA/Ginger-2	6835677	6835930	1753	-	.	ID="RND-6_FAMILY-60";Tend="1814";Tstart="1554";shortTE="F";uid="f8d478b1-7ffe-43cd-bb82-c250bc24d135"
Super-Scaffold_100021	RepeatMasker	Unknown	216449	216760	651	-	.	ID="RND-6_FAMILY-665";Tend="738";Tstart="420";shortTE="F";uid="4363eaf6-b00b-4011-a3be-df09d1f89bf3"
Super-Scaffold_100021	RepeatMasker	DNA/Ginger-1	4718455	4718729	1523	-	.	ID="RND-6_FAMILY-1352";Tend="1984";Tstart="1706";shortTE="F";uid="0537d1c1-f548-48af-bf0c-3b43ea134292"
Super-Scaffold_100021	RepeatMasker	DNA	2143290	2143934	3651	-	.	ID="RND-6_FAMILY-664";Tend="1158";Tstart="508";shortTE="F";uid="cb73ccd3-9c65-4115-a8e7-f96de69233c0"
Super-Scaffold_100021	RepeatMasker	DNA	7908660	7909382	2257	-	.	ID="DNA4-2_AP";Tend="769";Tstart="42";shortTE="F";uid="3d27b252-3fcb-4619-a00d-545b066f9ed8"
Super-Scaffold_100021	RepeatMasker	Unknown	2416331	2416986	3646	-	.	ID="RND-6_FAMILY-40050";Tend="1586";Tstart="938";shortTE="F";uid="7e5dbffc-2b8a-4862-b11b-86e62849067f"
Super-Scaffold_100021	RepeatMasker	LTR/Gypsy	1307969	1308364	1938	-	.	ID="GYPSY9-LTR_AP";Tend="385";Tstart="1";shortTE="F";uid="0418751f-64d5-4d62-b8ae-e7813a6c5375"
Super-Scaffold_100021	RepeatMasker	DNA/Ginger-1	7042589	7042836	768	-	.	ID="RND-6_FAMILY-1352";Tend="2060";Tstart="1812";shortTE="F";uid="1765efba-7171-4030-b581-dd6a3dcccef3"
Super-Scaffold_100021	RepeatMasker	Unknown	6443584	6445608	8297	-	.	ID="RND-5_FAMILY-1715";TEgroup="ctg_19%7CRND-5_FAMILY-1715%7C7";Tend="2254";Tstart="315";shortTE="F";uid="a3e0ceec-90fc-4123-a393-da05080971f4"
Super-Scaffold_100021	RepeatMasker	Retroposon?	7061095	7062419	3549	-	.	ID="RND-6_FAMILY-3916";TEgroup="ctg_19%7CRND-6_FAMILY-3916%7C5";Tend="3306";Tstart="2066";shortTE="F";uid="0b0d6e2d-1bff-4c15-8707-5bd5e001f874"
Super-Scaffold_100021	RepeatMasker	Unknown	8243703	8244047	1362	-	.	ID="RND-5_FAMILY-1367";Tend="1347";Tstart="946";shortTE="F";uid="5dd4cd88-ecd8-4e62-b03a-b94ac6fd65a1"
Super-Scaffold_100021	RepeatMasker	Retroposon?	6360147	6361163	6370	-	.	ID="RND-1_FAMILY-113";Tend="2356";Tstart="803";shortTE="F";uid="bcda3c81-291d-4677-b87c-ac353968157a"
Super-Scaffold_100021	RepeatMasker	DNA/MULE-MuDR	7936239	7936379	639	-	.	ID="RND-1_FAMILY-100";Tend="1113";Tstart="963";shortTE="F";uid="3ce30997-5fd0-4106-866b-b4094329b1ed"
Super-Scaffold_100021	RepeatMasker	DNA/hAT-Charlie	4632425	4632642	1962	-	.	ID="RND-5_FAMILY-6955";Tend="1174";Tstart="957";shortTE="F";uid="447e5eeb-5afd-47bd-b0fc-38bf34f28668"
Super-Scaffold_100021	RepeatMasker	DNA	1962333	1962450	412	-	.	ID="dna4-1_ap";Tend="638";Tstart="527";shortTE="F";uid="884a3310-5b28-4b47-9bba-72a32af76f8e"
Super-Scaffold_100021	RepeatMasker	DNA/PIF-Spy	7495179	7495287	402	-	.	ID="ISL2EU-3N1_CFL";Tend="306";Tstart="201";shortTE="F";uid="98fb6d41-57f2-4f7f-876f-1acf88b76d80"
Super-Scaffold_100021	RepeatMasker	DNA	5849548	5849703	528	-	.	ID="ttaa18_ap";Tend="162";Tstart="13";shortTE="F";uid="19aee976-3779-4caa-bc89-45c646933042"
Super-Scaffold_100021	RepeatMasker	RC/Helitron	41760	42428	4724	-	.	ID="RND-6_FAMILY-32308";Tend="2209";Tstart="1596";shortTE="F";uid="6a886eaa-f9d7-449b-a68a-df1cfcd3f2d2"
Super-Scaffold_100021	RepeatMasker	RC/Helitron	78916	79751	6886	-	.	ID="RND-1_FAMILY-401";Tend="1774";Tstart="948";shortTE="F";uid="d2276b40-530e-4c31-92e9-344511f42e4f"
Super-Scaffold_100021	RepeatMasker	DNA	5565529	5565884	477	-	.	ID="RND-6_FAMILY-34263";Tend="974";Tstart="629";shortTE="F";uid="c34d6fb7-a1d0-4219-8942-9d5322690865"
Super-Scaffold_100021	RepeatMasker	DNA/TcMar-Tc1	1914097	1914208	484	-	.	ID="MARINER-62_HSAL";Tend="2307";Tstart="2199";shortTE="F";uid="383ebc04-9e87-4ea4-84ec-2a5f981b55f5"
Super-Scaffold_100021	RepeatMasker	LTR/Pao	2337756	2339067	1074	-	.	ID="RND-6_FAMILY-11033";Tend="1212";Tstart="16";shortTE="F";uid="ef512874-db89-4d26-946a-a776d1b719f9"
Super-Scaffold_100021	RepeatMasker	DNA	5667224	5667637	1335	-	.	ID="DNA4-2_AP";Tend="488";Tstart="23";shortTE="F";uid="87180f41-ac67-4646-b480-70c313799b0b"
Super-Scaffold_100021	RepeatMasker	Retroposon?	2628004	2628560	1164	-	.	ID="RND-6_FAMILY-3916";Tend="3576";Tstart="2973";shortTE="F";uid="15917a9d-440b-43b8-ac4e-b07d5f8f2bf4"
Super-Scaffold_100021	RepeatMasker	Retroposon?	7062929	7063218	545	-	.	ID="RND-6_FAMILY-8671";Tend="583";Tstart="319";shortTE="F";uid="e03cbb7a-a2b3-4d27-8804-fc8b2e0adf33"
Super-Scaffold_100021	RepeatMasker	DNA	8145506	8145815	677	-	.	ID="dna-5_ph";Tend="243";Tstart="78";shortTE="F";uid="6a48eaa2-ad19-4ffd-81de-a7d3ee2ed406"
Super-Scaffold_100021	RepeatMasker	LINE/I-Jockey	4219750	4220168	966	-	.	ID="RND-6_FAMILY-9500";Tend="1309";Tstart="902";shortTE="F";uid="de43522c-546b-4fe2-b30c-2545d9cf98bb"
Super-Scaffold_100021	RepeatMasker	DNA	2110683	2111034	2052	-	.	ID="TTAA18_AP";Tend="556";Tstart="181";shortTE="F";uid="594ac08d-8041-4da2-ada1-7a57690d362b"
Super-Scaffold_100021	RepeatMasker	DNA/hAT-hAT19	8083764	8084012	929	-	.	ID="RND-6_FAMILY-2414";Tend="1397";Tstart="1174";shortTE="F";uid="a90c7afd-fe99-418b-b1ae-95e5a63eca99"
Super-Scaffold_100021	RepeatMasker	Retroposon?	6835147	6835600	2504	-	.	ID="SINE2-1_AP";Tend="857";Tstart="408";shortTE="F";uid="af8043dd-251b-44be-8930-5533bf21fe6a"
Super-Scaffold_100021	RepeatMasker	DNA	4834494	4834622	407	-	.	ID="dna4-2_ap";Tend="279";Tstart="146";shortTE="F";uid="30c242a9-9d76-4d62-ad7e-9c144087b5c7"
Super-Scaffold_100021	RepeatMasker	DNA/Ginger-2	7846675	7847356	653	-	.	ID="GINGER2-2_LMI";Tend="1770";Tstart="1082";shortTE="F";uid="a5f4f727-2847-480b-833f-9d80cb7e5426"
Super-Scaffold_100021	RepeatMasker	Unknown	5721937	5722163	1128	-	.	ID="RND-6_FAMILY-4149";Tend="1142";Tstart="922";shortTE="F";uid="121acbe1-56d5-4b85-8429-a00fbedc25a3"
Super-Scaffold_100021	RepeatMasker	DNA	414649	414805	461	-	.	ID="ttaa2c_ap";Tend="321";Tstart="162";shortTE="F";uid="5b88b62f-71a1-4993-9b06-b922f50e0665"
Super-Scaffold_100021	RepeatMasker	DNA	2137882	2138180	1073	-	.	ID="ttaa2c_ap";Tend="340";Tstart="101";shortTE="F";uid="129652e5-620c-492a-8ea7-074c617ae964"
Super-Scaffold_100021	RepeatMasker	RC/Helitron	4058513	4059103	2086	-	.	ID="RND-5_FAMILY-1249";Tend="1442";Tstart="867";shortTE="F";uid="ab31e4c3-c010-41d0-a52f-becba161ce30"
Super-Scaffold_100021	RepeatMasker	Unknown	7074349	7074498	516	-	.	ID="RND-1_FAMILY-17";Tend="1134";Tstart="983";shortTE="F";uid="b39a6178-b30b-437d-a0d9-a7e227b4afab"
Super-Scaffold_100021	RepeatMasker	DNA/Ginger-2	4984184	4984420	713	-	.	ID="RND-6_FAMILY-60";Tend="1112";Tstart="880";shortTE="F";uid="764af0f6-3877-41ae-bdfb-71083fd54dd7"
Super-Scaffold_100021	RepeatMasker	DNA/Kolobok-E	6376829	6379777	24740	-	.	ID="RND-5_FAMILY-5311";Tend="2939";Tstart="1";shortTE="F";uid="925244d1-8adf-4378-9516-7016eff610b2"
Super-Scaffold_100021	RepeatMasker	DNA	8015007	8015256	596	-	.	ID="DNA4-3_AP";Tend="269";Tstart="24";shortTE="F";uid="f0d6d3c2-cec9-41d2-8fc0-b6c814f2d3de"
Super-Scaffold_100021	RepeatMasker	DNA	349560	349700	432	-	.	ID="dna4-2b_ap";Tend="772";Tstart="507";shortTE="F";uid="de28647f-4e58-4c4d-be9f-5df41afb8354"
Super-Scaffold_100021	RepeatMasker	LINE/I-Jockey	507943	508325	1152	-	.	ID="RND-1_FAMILY-24";Tend="8524";Tstart="8211";shortTE="F";uid="d43edc22-0efe-4760-a8c9-28c08542db68"
Super-Scaffold_100021	RepeatMasker	LINE/I	3867476	3868379	7869	-	.	ID="RND-5_FAMILY-6407";Tend="2225";Tstart="1320";shortTE="F";uid="2d730a50-530f-4646-b6ca-2a211c20b4ad"
Super-Scaffold_100021	RepeatMasker	DNA	7124752	7125029	1638	-	.	ID="RND-6_FAMILY-4502";Tend="1231";Tstart="955";shortTE="F";uid="ccb6f337-c1da-4297-aeb2-89b790a13e3d"
Super-Scaffold_100021	RepeatMasker	LINE/I-Jockey	6297988	6298461	599	-	.	ID="RND-6_FAMILY-7596";TEgroup="ctg_19%7CRND-6_FAMILY-7596%7C1";Tend="3059";Tstart="2413";shortTE="F";uid="1ee81653-b500-4868-98e6-d6545f5a6c51"
Super-Scaffold_100021	RepeatMasker	Unknown	4781130	4781796	4209	-	.	ID="RND-6_FAMILY-2138";Tend="1458";Tstart="804";shortTE="F";uid="89240f28-7b1c-4c19-bf5b-2249c22a072c"
Super-Scaffold_100021	RepeatMasker	DNA/hAT	2126138	2126718	3061	-	.	ID="RND-5_FAMILY-404";Tend="1470";Tstart="850";shortTE="F";uid="f2acfee0-0d46-4e53-b2ec-edde77ab6951"
Super-Scaffold_100021	RepeatMasker	LINE/I	7506025	7506297	1285	-	.	ID="RND-6_FAMILY-6002";Tend="1343";Tstart="1080";shortTE="F";uid="600a5769-5677-4a5a-81d9-084da8b0e62d"
Super-Scaffold_100021	RepeatMasker	DNA/hAT	6306318	6306529	596	-	.	ID="RND-6_FAMILY-14561";Tend="1634";Tstart="1420";shortTE="F";uid="84982f85-1686-4c35-b0de-6bdd0a1ee177"
Super-Scaffold_100021	RepeatMasker	Unknown	6372012	6372701	15275	-	.	ID="RND-5_FAMILY-1715";TEgroup="ctg_19%7CRND-5_FAMILY-1715%7C5";Tend="738";Tstart="220";shortTE="F";uid="d01f7e21-fba1-44b6-ad40-82128ae2c986"
Super-Scaffold_100021	RepeatMasker	DNA/MULE-MuDR	7820735	7820845	682	-	.	ID="RND-6_FAMILY-5248";Tend="871";Tstart="747";shortTE="F";uid="0b978978-b015-401c-b685-6521b208ca41"
Super-Scaffold_100021	RepeatMasker	DNA	6064505	6065028	1130	-	.	ID="TTAA20_AP";Tend="585";Tstart="1";shortTE="F";uid="b6a7d63d-3930-40df-883b-4711e81e705d"
Super-Scaffold_100021	RepeatMasker	Unknown	6408875	6409031	1241	-	.	ID="RND-5_FAMILY-1715";Tend="157";Tstart="1";shortTE="F";uid="7da946ce-f7d6-41dd-b973-b4ad99a297f5"
Super-Scaffold_100021	RepeatMasker	DNA/hAT-Tip100	3912467	3912678	476	-	.	ID="DNA8-87_AP";Tend="822";Tstart="612";shortTE="F";uid="e8d1a920-b26d-46f3-a190-13cfd8c6de1e"
Super-Scaffold_100021	RepeatMasker	Unknown	3800549	3800942	938	-	.	ID="RND-4_FAMILY-1804";Tend="1368";Tstart="1173";shortTE="F";uid="997e0a66-dfd0-4876-aeaa-3e84fa27bb3a"
Super-Scaffold_100021	RepeatMasker	DNA/Ginger-1	5681531	5681672	415	-	.	ID="RND-6_FAMILY-1352";Tend="878";Tstart="745";shortTE="F";uid="bdc86226-f947-43fe-b645-d5cab250ca84"
Super-Scaffold_100021	RepeatMasker	DNA/TcMar-Fot1	536941	537715	561	-	.	ID="MARINER-22_RPR";Tend="1519";Tstart="745";shortTE="F";uid="d27a1988-b9f2-4c85-a1ff-7072a1b46c9d"
Super-Scaffold_100021	RepeatMasker	DNA	8047703	8048119	1592	-	.	ID="TTAA4B_AP";Tend="414";Tstart="3";shortTE="F";uid="9d6a5285-f5e0-4ae0-9113-92f399a0f708"
Super-Scaffold_100021	RepeatMasker	DNA/Maverick	7927659	7928940	2211	-	.	ID="RND-1_FAMILY-370";Tend="3594";Tstart="2331";shortTE="F";uid="bcae598c-e50d-43ef-87c3-a7464b12ed85"
Super-Scaffold_100021	RepeatMasker	DNA	8176325	8176753	2349	-	.	ID="TTAA3_AP";Tend="429";Tstart="1";shortTE="F";uid="d88badb6-d9f9-4a6f-89f6-daeea73f519b"
Super-Scaffold_100021	RepeatMasker	DNA	220284	220654	828	-	.	ID="TTAA2D_AP";Tend="431";Tstart="20";shortTE="F";uid="cc804c83-e6c2-457d-8f94-da47ce712111"
Super-Scaffold_100021	RepeatMasker	DNA/hAT-Charlie	7055507	7055681	1403	-	.	ID="RND-1_FAMILY-506";Tend="1179";Tstart="1003";shortTE="F";uid="bb4ab7b9-4ba9-494b-b00b-f4becbe9f8cb"
Super-Scaffold_100021	RepeatMasker	DNA/hAT-Tip100	6531064	6531593	1431	-	.	ID="HAT-N16_AP";Tend="564";Tstart="1";shortTE="F";uid="5f1ad7ca-293e-4c2f-aac7-374c8dada117"
Super-Scaffold_100021	RepeatMasker	DNA/TcMar-Pogo	188230	189582	9920	-	.	ID="RND-6_FAMILY-8911";Tend="2152";Tstart="738";shortTE="F";uid="13925c68-cabd-4363-8524-ceb96cf15d73"
Super-Scaffold_100021	RepeatMasker	Unknown	8131862	8132050	882	-	.	ID="RND-1_FAMILY-17";Tend="1191";Tstart="980";shortTE="F";uid="37ad638b-822a-48ca-84f9-8d01d3d8ebc9"
Super-Scaffold_100021	RepeatMasker	DNA	7092783	7093323	1675	-	.	ID="DNA4-2_AP";Tend="769";Tstart="285";shortTE="F";uid="6825c03f-5d69-4555-9d31-bf7d8af2ad3b"
Super-Scaffold_100021	RepeatMasker	Unknown	3718121	3718583	2417	-	.	ID="RND-1_FAMILY-349";Tend="1442";Tstart="930";shortTE="F";uid="d327882f-23aa-4d9b-acaa-0885bc4bbe2b"
Super-Scaffold_100021	RepeatMasker	DNA/hAT-Tag1	6294103	6294827	946	-	.	ID="RND-6_FAMILY-1989";Tend="2110";Tstart="1401";shortTE="F";uid="c2dc0621-4924-4986-a17c-81152c17e5d9"
Super-Scaffold_100021	RepeatMasker	DNA/TcMar-Tigger	588000	588209	760	-	.	ID="RND-6_FAMILY-1180";Tend="1520";Tstart="1305";shortTE="F";uid="69d267ab-ea06-4b95-a997-31bba7b14840"
Super-Scaffold_100021	RepeatMasker	DNA/hAT-Tip100	5952436	5954025	13995	-	.	ID="RND-6_FAMILY-3063";Tend="1684";Tstart="95";shortTE="F";uid="cc07a4af-ec3a-4b85-90a4-c44bc72d0445"
Super-Scaffold_100021	RepeatMasker	DNA/hAT-Ac	4940454	4940761	652	-	.	ID="rnd-6_family-3628";Tend="1031";Tstart="829";shortTE="F";uid="d1dcdbab-ee01-4233-a545-48e1acf2e03f"
Super-Scaffold_100021	RepeatMasker	DNA/Ginger-1	3784881	3785165	996	-	.	ID="RND-6_FAMILY-15982";Tend="2209";Tstart="1911";shortTE="F";uid="19290caf-627f-4851-a857-688a036a3043"
Super-Scaffold_100021	RepeatMasker	DNA	5281538	5281924	1028	-	.	ID="DNA4-2_AP";Tend="665";Tstart="232";shortTE="F";uid="f32bf5cb-ce01-4e02-8c5c-b07cbf6ba594"
Super-Scaffold_100021	RepeatMasker	LINE/R1-LOA	7887712	7893116	46862	-	.	ID="RND-1_FAMILY-128";Tend="5729";Tstart="325";shortTE="F";uid="bc95d30c-ae4d-401b-8fc9-11db1756c360"
Super-Scaffold_100021	RepeatMasker	Unknown	6049990	6050156	1184	-	.	ID="RND-5_FAMILY-1715";Tend="167";Tstart="1";shortTE="F";uid="d453df8b-7a27-4cca-b4bc-ebfa4bb5ce9e"
Super-Scaffold_100021	RepeatMasker	DNA/hAT	8703512	8703636	600	-	.	ID="DNA8-109_AP";Tend="674";Tstart="550";shortTE="F";uid="d7ad8ad5-3616-4d35-9826-2027bd2f76b0"
Super-Scaffold_100021	RepeatMasker	DNA	5014363	5014720	993	-	.	ID="TTAA20_AP";Tend="642";Tstart="279";shortTE="F";uid="86600d90-b334-490e-ada8-b1957728068d"
Super-Scaffold_100021	RepeatMasker	Unknown	6446456	6446623	1187	-	.	ID="RND-5_FAMILY-1715";Tend="167";Tstart="1";shortTE="F";uid="61052e18-5cce-43af-b62a-227f46fdacae"
Super-Scaffold_100021	RepeatMasker	Retroposon?	240387	241131	2240	-	.	ID="SINE2-1_AP";Tend="1467";Tstart="603";shortTE="F";uid="da2cb92e-0dee-438a-9f15-9a1edd273ff1"
Super-Scaffold_100021	RepeatMasker	DNA/TcMar-m44	6436617	6437132	1384	-	.	ID="RND-6_FAMILY-5168";Tend="891";Tstart="421";shortTE="F";uid="b79a48e8-7073-4abd-b98c-05bd16ef6090"
Super-Scaffold_100021	RepeatMasker	LINE/R1	7039642	7039954	449	-	.	ID="RND-6_FAMILY-11786";Tend="1380";Tstart="1100";shortTE="F";uid="08d90901-df92-4b3c-9f5a-0afbffc5b78d"
Super-Scaffold_100021	RepeatMasker	Unknown	5519941	5520217	868	-	.	ID="RND-5_FAMILY-1510";Tend="1324";Tstart="1058";shortTE="F";uid="21dd2487-4b07-4b4d-9427-19ba9ab71856"
Super-Scaffold_100021	RepeatMasker	Retroposon?	6446849	6447006	501	-	.	ID="RND-6_FAMILY-3916";Tend="2036";Tstart="1879";shortTE="F";uid="ff09867e-9ae9-4414-bd76-b9f331355f76"
Super-Scaffold_100021	RepeatMasker	DNA/hAT-hAT19	125933	127158	5603	-	.	ID="rnd-6_family-5410";Tend="1974";Tstart="3";shortTE="F";uid="c157fcd0-0c3b-45ac-a216-fcdb7d4563ae"
Super-Scaffold_100021	RepeatMasker	RC/Helitron	3475944	3476058	713	-	.	ID="RND-5_FAMILY-2153";Tend="1706";Tstart="1595";shortTE="F";uid="9401ba6f-093f-44ea-8152-bd47ff982fc8"
Super-Scaffold_100021	RepeatMasker	DNA	7077022	7077747	3331	-	.	ID="DNA4-1_AP";Tend="821";Tstart="1";shortTE="F";uid="450beedd-a2ad-4381-a238-de636fb85fe4"
Super-Scaffold_100021	RepeatMasker	DNA	7416100	7416497	686	-	.	ID="dna4-2_ap";TEgroup="ctg_19%7Cdna4-2_ap%7C8";Tend="769";Tstart="1";shortTE="F";uid="12bf6bdd-7523-4409-a217-763b9a516ce5"
Super-Scaffold_100021	RepeatMasker	DNA	1220952	1221387	1831	-	.	ID="TTAA4B_AP";Tend="430";Tstart="1";shortTE="F";uid="156bc717-a12a-4459-b0ff-aad43d361466"
Super-Scaffold_100021	RepeatMasker	DNA/P	7084069	7084438	678	-	.	ID="RND-1_FAMILY-458";Tend="4517";Tstart="4145";shortTE="F";uid="7b5f9ebf-b146-4ec4-92b5-f329a605368b"
Super-Scaffold_100021	RepeatMasker	DNA/hAT-hAT19	4487284	4487982	2906	-	.	ID="RND-5_FAMILY-4213";Tend="1431";Tstart="748";shortTE="F";uid="beb13515-ab4e-4e9d-a23c-02da6ac5f753"
Super-Scaffold_100021	RepeatMasker	DNA	964632	964932	883	-	.	ID="DNAX-2_AP";Tend="465";Tstart="169";shortTE="F";uid="7ed9c98b-bd88-4777-b536-fb00931d3ddc"
Super-Scaffold_100021	RepeatMasker	LTR/Gypsy	3319991	3320161	627	-	.	ID="GYPSY68-I_AG";Tend="2266";Tstart="2102";shortTE="F";uid="ccf404fc-949b-4dcd-9ed2-728885ba04ed"
Super-Scaffold_100021	RepeatMasker	DNA/Kolobok-E	5004642	5005308	2039	-	.	ID="RND-5_FAMILY-210";Tend="1827";Tstart="1106";shortTE="F";uid="ce59a1ee-f013-4629-a106-d5ed17fe5faf"
Super-Scaffold_100021	RepeatMasker	DNA	5871769	5872368	1242	-	.	ID="DNA4-2_AP";Tend="769";Tstart="214";shortTE="F";uid="ee612f29-6b8c-4d2e-955d-e1c47f26fe97"
Super-Scaffold_100021	RepeatMasker	LINE/R1	6440495	6440665	500	-	.	ID="RND-6_FAMILY-11786";Tend="907";Tstart="749";shortTE="F";uid="f16351d4-fe0f-4742-b221-c7cbd3b2a77d"
Super-Scaffold_100021	RepeatMasker	DNA/hAT-Blackjack	1668782	1668887	414	-	.	ID="HAT-4_PBA";Tend="769";Tstart="655";shortTE="F";uid="c4f023de-6ddc-413d-9620-80759825216e"
Super-Scaffold_100021	RepeatMasker	LTR/Pao	1211923	1212114	569	-	.	ID="RND-1_FAMILY-123";Tend="852";Tstart="658";shortTE="F";uid="b0e16b06-fb8d-48eb-b97b-ef4ad817fd9e"
Super-Scaffold_100021	RepeatMasker	DNA	5332900	5333369	1458	-	.	ID="DNA4-2_AP";Tend="672";Tstart="188";shortTE="F";uid="0363e345-c918-4019-816b-86fb20e616e4"
Super-Scaffold_100021	RepeatMasker	DNA	7601497	7601764	1046	-	.	ID="DNA4-2_AP";Tend="769";Tstart="500";shortTE="F";uid="572a8d82-dac4-4b69-97c6-b7ba6f2bd0ad"
Super-Scaffold_100021	RepeatMasker	LTR/Copia	4972508	4973322	5072	-	.	ID="RND-6_FAMILY-1713";TEgroup="ctg_19%7CRND-6_FAMILY-1713%7C1";Tend="2363";Tstart="1";shortTE="F";uid="164b9832-7caa-4fd7-ab28-f3ec16032d14"
Super-Scaffold_100021	RepeatMasker	DNA/hAT-Ac	3363900	3364233	1105	-	.	ID="DNA8-39_AP";Tend="512";Tstart="195";shortTE="F";uid="c483d16c-1b41-4823-b3f3-5da6547ce4bf"
Super-Scaffold_100021	RepeatMasker	DNA/hAT-Tip100	1368555	1368904	502	-	.	ID="RND-6_FAMILY-14955";Tend="1061";Tstart="714";shortTE="F";uid="25c2ccc6-2728-43a8-aa35-d47997072f2b"
Super-Scaffold_100021	RepeatMasker	DNA/hAT-Tip100	115117	115308	914	-	.	ID="RND-6_FAMILY-3944";Tend="2286";Tstart="2088";shortTE="F";uid="fc4f7360-a274-40a3-9cd3-b753c5996c14"
Super-Scaffold_100021	RepeatMasker	DNA/hAT	5919646	5920015	2415	-	.	ID="RND-6_FAMILY-1271";Tend="1121";Tstart="756";shortTE="F";uid="5ed34897-b62a-4f03-8061-2394339a8680"
Super-Scaffold_100021	RepeatMasker	RC/Helitron	3582021	3582185	412	-	.	ID="HELITRON-N1_PBA";Tend="715";Tstart="569";shortTE="F";uid="affcb45b-d5c8-4db1-b7b6-ed62dc55a9d5"
Super-Scaffold_100021	RepeatMasker	DNA/Kolobok-E	7874657	7875044	1843	-	.	ID="RND-5_FAMILY-5311";Tend="1797";Tstart="1411";shortTE="F";uid="9ec57deb-8a6b-46c5-bf87-41d4e153a27f"
Super-Scaffold_100021	RepeatMasker	DNA	2416104	2416318	556	-	.	ID="TTAA2D_AP";Tend="186";Tstart="1";shortTE="F";uid="1f1a280e-8956-402c-8778-404e2b37d9bb"
Super-Scaffold_100021	RepeatMasker	DNA/MULE-MuDR	8116708	8117093	2789	-	.	ID="RND-6_FAMILY-6163";Tend="1490";Tstart="1069";shortTE="F";uid="4988b868-5368-40fd-86da-4f9da5cbceed"
Super-Scaffold_100021	RepeatMasker	DNA/Maverick	1044773	1044954	513	-	.	ID="POLINTON-1_ACE";Tend="6675";Tstart="6506";shortTE="F";uid="f8923ae7-c3ce-4b48-a937-3623e5748698"
Super-Scaffold_100021	RepeatMasker	Unknown	2156083	2156284	1197	-	.	ID="RND-1_FAMILY-349";Tend="1145";Tstart="930";shortTE="F";uid="3bd602ec-8d68-4509-b8a9-04ffaefa561c"
Super-Scaffold_100021	RepeatMasker	DNA	1306445	1306573	620	-	.	ID="TTAA15_AP";Tend="120";Tstart="2";shortTE="F";uid="11e77794-1227-47c1-8351-cb3f50b31ca2"
Super-Scaffold_100021	RepeatMasker	DNA	4203928	4204366	898	-	.	ID="TTAA22_AP";Tend="435";Tstart="13";shortTE="F";uid="83efa95f-9c40-4e8a-a3b6-d8237eef187f"
Super-Scaffold_100021	RepeatMasker	DNA/Kolobok-T2	3951134	3951328	699	-	.	ID="REP-4_PBA";Tend="656";Tstart="468";shortTE="F";uid="e4bba1bf-ea12-440a-a9bc-067bc2f31d4f"
Super-Scaffold_100021	RepeatMasker	DNA/Maverick	2956764	2957551	5521	-	.	ID="RND-5_FAMILY-7214";Tend="5966";Tstart="5179";shortTE="F";uid="1f8cdf4e-2333-4d85-9fb1-317264fb6c8d"
Super-Scaffold_100021	RepeatMasker	DNA/hAT-hAT19	1756594	1756760	965	-	.	ID="RND-6_FAMILY-1120";Tend="1449";Tstart="1292";shortTE="F";uid="22bb943b-69f2-480d-aa25-92945ce45086"
Super-Scaffold_100021	RepeatMasker	DNA/Ginger-1	400618	401113	438	-	.	ID="RND-6_FAMILY-15982";Tend="2208";Tstart="1746";shortTE="F";uid="85dc51cd-b296-4105-8234-7df52f1513b1"
Super-Scaffold_100021	RepeatMasker	LTR/Gypsy	520401	520785	1601	-	.	ID="RND-6_FAMILY-1132";Tend="8476";Tstart="8097";shortTE="F";uid="d264d786-e600-4d74-bd2e-1ec77151dfab"
Super-Scaffold_100021	RepeatMasker	Unknown	3906634	3906816	675	-	.	ID="RND-1_FAMILY-149";Tend="845";Tstart="667";shortTE="F";uid="67b53b41-31fe-4916-b2eb-1bbc397a53b2"
Super-Scaffold_100021	RepeatMasker	DNA	6460238	6460761	1085	-	.	ID="TTAA20_AP";Tend="585";Tstart="1";shortTE="F";uid="aeb5c247-df73-4b36-9ab7-befd65e8540f"
Super-Scaffold_100021	RepeatMasker	Unknown	594586	595073	1165	-	.	ID="RND-1_FAMILY-238";Tend="1502";Tstart="970";shortTE="F";uid="3d4278ac-7508-4b49-a5e7-e7b5b2550411"
Super-Scaffold_100021	RepeatMasker	LTR/Gypsy	1340568	1340712	1196	-	.	ID="RND-6_FAMILY-7501";Tend="689";Tstart="545";shortTE="F";uid="9ecafa49-8b95-433a-8a30-230139e54f9c"
Super-Scaffold_100021	RepeatMasker	DNA	7019173	7019429	1449	-	.	ID="TTAA20_AP";Tend="550";Tstart="286";shortTE="F";uid="6c009b3b-7472-4922-975e-f00ba8fe6d9c"
Super-Scaffold_100021	RepeatMasker	LINE/CR1	6028587	6030594	10429	-	.	ID="RND-6_FAMILY-1134";Tend="2649";Tstart="705";shortTE="F";uid="2ece92c1-474d-444e-a8c8-0f93ce6ae983"
Super-Scaffold_100021	RepeatMasker	DNA/MULE-MuDR	4619187	4619316	420	-	.	ID="DNA8-28B_AP";Tend="229";Tstart="100";shortTE="F";uid="17100234-7d48-49fc-a8a9-01012353a5e6"
Super-Scaffold_100021	RepeatMasker	DNA	5427236	5427387	405	-	.	ID="TTAA2D_AP";Tend="138";Tstart="1";shortTE="F";uid="4c1b7949-f8f1-48c0-9ab4-aa20d56ddfd0"
Super-Scaffold_100021	RepeatMasker	LTR/Gypsy	6426732	6429185	1688	-	.	ID="GYPSY-6_DVIR-I";Tend="4824";Tstart="1908";shortTE="F";uid="bfd4725a-f5dd-4ea5-8098-8d936836ce9d"
Super-Scaffold_100021	RepeatMasker	Unknown	5968649	5969031	2278	-	.	ID="RND-4_FAMILY-83";Tend="1353";Tstart="971";shortTE="F";uid="8e86bd54-7b82-49fa-b117-9ba5fcfba6c4"
Super-Scaffold_100021	RepeatMasker	Unknown	1230474	1230918	1039	-	.	ID="RND-5_FAMILY-1510";Tend="1386";Tstart="949";shortTE="F";uid="687c1bdc-736f-4223-b688-0b96a5cda9bc"
Super-Scaffold_100021	RepeatMasker	RC/Helitron	90756	91147	2827	-	.	ID="RND-6_FAMILY-2356";Tend="1172";Tstart="754";shortTE="F";uid="23d42e11-00d7-40bf-845a-5d718fc41eae"
Super-Scaffold_100021	RepeatMasker	DNA	8047334	8047505	433	-	.	ID="RND-6_FAMILY-7524";Tend="189";Tstart="1";shortTE="F";uid="20d96795-d9e1-4cc8-b99f-470fc733e06a"
Super-Scaffold_100021	RepeatMasker	Unknown	5072047	5072318	775	-	.	ID="RND-6_FAMILY-739";Tend="2507";Tstart="2229";shortTE="F";uid="b5d3db20-5f52-425e-9db4-819888c149f2"
Super-Scaffold_100021	RepeatMasker	Unknown	4414784	4415235	2922	-	.	ID="RND-1_FAMILY-349";Tend="1443";Tstart="957";shortTE="F";uid="d441d5c8-672f-4e5f-898a-e7765015e71c"
Super-Scaffold_100021	RepeatMasker	DNA/Kolobok-E	808010	808220	437	-	.	ID="RND-6_FAMILY-10295";Tend="1239";Tstart="995";shortTE="F";uid="fd798279-73f9-42e9-b2f3-0c06f47ecbdc"
Super-Scaffold_100021	RepeatMasker	RC/Helitron	2714779	2715247	3212	-	.	ID="RND-6_FAMILY-15458";Tend="2101";Tstart="1641";shortTE="F";uid="0ac76e3c-bb4f-4282-aa90-2c9a98990402"
Super-Scaffold_100021	RepeatMasker	DNA	1505548	1505666	467	-	.	ID="RND-6_FAMILY-2125";Tend="5529";Tstart="5420";shortTE="F";uid="b42c64c3-14e1-49b2-8e67-a4b9278c2d2f"
Super-Scaffold_100021	RepeatMasker	DNA	2471934	2472067	730	-	.	ID="TTAA20_AP";Tend="129";Tstart="1";shortTE="F";uid="2bf8831c-d10f-48b9-b1cf-067f227d3ef5"
Super-Scaffold_100021	RepeatMasker	DNA/hAT-Tip100	5950312	5951603	11104	-	.	ID="RND-6_FAMILY-3063";Tend="2954";Tstart="1685";shortTE="F";uid="e1df211d-00e3-42b6-ba73-e7786fc0f904"
Super-Scaffold_100021	RepeatMasker	DNA/hAT	3492787	3496949	36400	-	.	ID="RND-6_FAMILY-5280";Tend="4941";Tstart="782";shortTE="F";uid="09bea967-8eda-44ad-94ed-c47371b01e38"
Super-Scaffold_100021	RepeatMasker	Retroposon?	6440142	6440247	634	-	.	ID="RND-1_FAMILY-397";Tend="1052";Tstart="947";shortTE="F";uid="1d2be085-838c-42e0-9c90-ba3808d14b6d"
Super-Scaffold_100021	RepeatMasker	LTR/Gypsy	4996188	4996699	484	-	.	ID="RND-1_FAMILY-210";Tend="5915";Tstart="5413";shortTE="F";uid="eebf2a4c-e1b5-4ad0-81bb-9c4b6ddc4dad"
Super-Scaffold_100021	RepeatMasker	DNA/hAT-Tip100	3541614	3542143	4208	-	.	ID="RND-6_FAMILY-17941";Tend="3833";Tstart="3319";shortTE="F";uid="96bd370b-fe58-4c25-b466-c7027577e8ed"
Super-Scaffold_100021	RepeatMasker	DNA/Ginger-1	2792432	2792600	433	-	.	ID="RND-6_FAMILY-6948";Tend="1342";Tstart="1180";shortTE="F";uid="116a740c-0f4f-4e22-9562-48070282be3c"
Super-Scaffold_100021	RepeatMasker	DNA/MULE-MuDR	5620186	5620288	443	-	.	ID="RND-6_FAMILY-8366";Tend="686";Tstart="590";shortTE="F";uid="6e10b1aa-cc27-451b-b8fd-95eccf60a8b6"
Super-Scaffold_100021	RepeatMasker	DNA/Ginger-1	4585552	4586213	2039	-	.	ID="RND-6_FAMILY-1352";Tend="2077";Tstart="1386";shortTE="F";uid="87468243-4b6c-43ad-aa94-f67e8b6230fc"
Super-Scaffold_100021	RepeatMasker	DNA	1595233	1595572	1921	-	.	ID="TTAA3_AP";Tend="429";Tstart="98";shortTE="F";uid="ad13147f-cc01-4f24-9539-1614e784fb57"
Super-Scaffold_100021	RepeatMasker	DNA/Ginger-1	332295	332459	558	-	.	ID="RND-6_FAMILY-6948";Tend="2146";Tstart="1957";shortTE="F";uid="65cb0048-cf2c-4313-ac15-34638d61efc8"
Super-Scaffold_100021	RepeatMasker	DNA	7182427	7182752	1380	-	.	ID="DNA4-1_AP";Tend="338";Tstart="1";shortTE="F";uid="8da9b7dd-a840-47be-a9b5-1b3382b74d81"
Super-Scaffold_100021	RepeatMasker	LINE/CR1	6455998	6458837	2091	-	.	ID="RND-6_FAMILY-3093";TEgroup="ctg_19%7CRND-6_FAMILY-3093%7C5";Tend="2428";Tstart="107";shortTE="F";uid="67a813f4-8be3-4dbe-99ef-0f08cc8e5b9e"
Super-Scaffold_100021	RepeatMasker	DNA/Kolobok-E	5658738	5659177	2014	-	.	ID="RND-4_FAMILY-2210";Tend="1373";Tstart="919";shortTE="F";uid="8f5f6882-d9a5-4a76-a8aa-36b65637468f"
Super-Scaffold_100021	RepeatMasker	DNA/hAT-Charlie	4844149	4844571	2152	-	.	ID="RND-6_FAMILY-8286";Tend="1367";Tstart="926";shortTE="F";uid="ba2f0dfc-918b-4715-a98f-cc3c9f2529a0"
Super-Scaffold_100021	RepeatMasker	LTR/Gypsy	6318106	6318419	2872	-	.	ID="RND-5_FAMILY-1751";Tend="2794";Tstart="2481";shortTE="F";uid="c8589888-d313-47bf-9b9c-c67541ab1e57"
Super-Scaffold_100021	RepeatMasker	DNA	7431376	7431586	491	-	.	ID="DNA4-2_AP";Tend="769";Tstart="586";shortTE="F";uid="dc3760a9-75be-4599-8f5a-b347c3d30075"
Super-Scaffold_100021	RepeatMasker	Unknown	137692	137801	751	-	.	ID="RND-6_FAMILY-683";Tend="1033";Tstart="923";shortTE="F";uid="d36a7b3b-5e4e-47d9-b7bd-d2e32e835885"
Super-Scaffold_100021	RepeatMasker	DNA/hAT-hAT19	206059	206165	478	-	.	ID="RND-6_FAMILY-6632";Tend="4998";Tstart="4893";shortTE="F";uid="b73e980c-6091-4005-8f7c-47bf52302cc1"
Super-Scaffold_100021	RepeatMasker	DNA	7290680	7290945	489	-	.	ID="DNAX-2_AP";Tend="298";Tstart="28";shortTE="F";uid="83d3e5fe-15d3-45b7-a7ce-f07580e7c14b"
Super-Scaffold_100021	RepeatMasker	DNA/hAT-Ac	8074014	8074170	688	-	.	ID="DNA8-11_AP";Tend="157";Tstart="1";shortTE="F";uid="4df287a2-d7cf-4ceb-be52-62e00c242f8a"
Super-Scaffold_100021	RepeatMasker	Unknown	1872649	1873107	2713	-	.	ID="RND-6_FAMILY-40050";Tend="1397";Tstart="938";shortTE="F";uid="07553445-b7a1-4656-94b5-346bf1069994"
Super-Scaffold_100021	RepeatMasker	DNA	3363449	3363711	1377	-	.	ID="TTAA3B_AP";Tend="436";Tstart="158";shortTE="F";uid="996021b4-730b-4a67-a5f6-4fa995d38b72"
Super-Scaffold_100021	RepeatMasker	LINE/I	4998343	4998671	784	-	.	ID="RND-5_FAMILY-2353";Tend="1248";Tstart="914";shortTE="F";uid="93976cdb-82cf-4c03-9d8f-0c1668ef92b2"
Super-Scaffold_100021	RepeatMasker	DNA	1576419	1576896	707	-	.	ID="DNA4-3_AP";Tend="492";Tstart="1";shortTE="F";uid="e50a89e7-5a3a-4e7c-ad57-6db99b58b9c5"
Super-Scaffold_100021	RepeatMasker	DNA	7990116	7990750	2364	-	.	ID="DNA4-2_AP";Tend="762";Tstart="96";shortTE="F";uid="9fd0f9c2-d95e-41c3-96ad-373e037f8246"
Super-Scaffold_100021	RepeatMasker	LINE/I	1337760	1338850	760	-	.	ID="RND-5_FAMILY-1734";Tend="1202";Tstart="117";shortTE="F";uid="6cdb9111-5102-40ba-a3e9-ab288cdc12ba"
Super-Scaffold_100021	RepeatMasker	LINE/RTE-BovB	466856	467196	810	-	.	ID="RND-5_FAMILY-7115";Tend="1400";Tstart="1062";shortTE="F";uid="24a711ec-c6eb-4d0a-87f5-03d9b06d3b57"
Super-Scaffold_100021	RepeatMasker	RC/Helitron	2790371	2790515	438	-	.	ID="HELITRON-N1_PBA";Tend="709";Tstart="568";shortTE="F";uid="5001c888-a605-4c8b-a79f-d134cd9cb4ba"
Super-Scaffold_100021	RepeatMasker	DNA	5990372	5990781	1870	-	.	ID="TTAA8_AP";Tend="438";Tstart="1";shortTE="F";uid="39a113a0-7c91-4c30-9d32-94685d3890ca"
Super-Scaffold_100021	RepeatMasker	Unknown	235927	237068	5973	-	.	ID="RND-5_FAMILY-3995";Tend="1621";Tstart="505";shortTE="F";uid="7f8a9ebd-ff0a-4bbd-ae8b-bb88b859e302"
Super-Scaffold_100021	RepeatMasker	DNA	5132502	5133288	2499	-	.	ID="DNA4-2_AP";Tend="769";Tstart="1";shortTE="F";uid="ad2ac948-dd6c-43d5-8367-8afd47a23682"
Super-Scaffold_100021	RepeatMasker	DNA/hAT?	1237514	1237685	455	-	.	ID="DNA8-60_AP";Tend="760";Tstart="582";shortTE="F";uid="2022a6a3-e0da-46f7-86f0-3c0de4d53533"
Super-Scaffold_100021	RepeatMasker	Unknown	7105439	7105542	734	-	.	ID="RND-6_FAMILY-20567";Tend="1293";Tstart="1012";shortTE="F";uid="db4daf11-f677-4bee-9311-78cdc2d4473f"
Super-Scaffold_100021	RepeatMasker	DNA	7111111	7111220	701	-	.	ID="TTAA2C_AP";Tend="423";Tstart="316";shortTE="F";uid="5d0f61af-f0e0-420a-b7b6-04ff6f6ab071"
Super-Scaffold_100021	RepeatMasker	Unknown	6337878	6338569	15504	-	.	ID="RND-5_FAMILY-1715";TEgroup="ctg_19%7CRND-5_FAMILY-1715%7C4";Tend="737";Tstart="220";shortTE="F";uid="da189d40-a276-41d7-aec4-908be22e84ae"
Super-Scaffold_100021	RepeatMasker	Unknown	1173070	1173362	430	-	.	ID="RND-6_FAMILY-7894";Tend="576";Tstart="290";shortTE="F";uid="49384ee9-2239-4fdb-a6f4-a03f3f6dc847"
Super-Scaffold_100021	RepeatMasker	Unknown	7753467	7753810	575	-	.	ID="RND-4_FAMILY-1804";Tend="1391";Tstart="1141";shortTE="F";uid="8bb50965-7fc0-4da0-8039-7bfae442e20e"
Super-Scaffold_100021	RepeatMasker	RC/Helitron	5450314	5450555	759	-	.	ID="RND-5_FAMILY-1249";Tend="1572";Tstart="1353";shortTE="F";uid="94e65517-257b-4652-b6df-45127a0e70b9"
Super-Scaffold_100021	RepeatMasker	DNA/hAT-hAT19	6466057	6467048	974	-	.	ID="RND-6_FAMILY-6027";Tend="1630";Tstart="640";shortTE="F";uid="39eb5804-9c35-4af7-ada5-3957ae64f6a1"
Super-Scaffold_100021	RepeatMasker	DNA/hAT-Tip100	7046690	7046922	1754	-	.	ID="RND-5_FAMILY-1792";Tend="1198";Tstart="962";shortTE="F";uid="c2760bf6-e4a8-4ded-b429-0abdf0be53d6"
Super-Scaffold_100021	RepeatMasker	DNA	5772577	5772773	1095	-	.	ID="RND-6_FAMILY-6585";Tend="1764";Tstart="1564";shortTE="F";uid="1e60a049-c766-4c94-b33d-1ab7a9f02933"
Super-Scaffold_100021	RepeatMasker	DNA	4079285	4079641	1080	-	.	ID="dna4-2_ap";Tend="344";Tstart="1";shortTE="F";uid="9d578504-35ed-4645-b8e0-073a1a6c701c"
Super-Scaffold_100021	RepeatMasker	DNA	3629070	3629269	429	-	.	ID="RND-6_FAMILY-12869";Tend="1492";Tstart="1302";shortTE="F";uid="22155718-c404-40d6-adf6-201f915fab4f"
Super-Scaffold_100021	RepeatMasker	Unknown	2004991	2005099	802	-	.	ID="RND-1_FAMILY-463";Tend="1099";Tstart="991";shortTE="F";uid="6bf707be-3f8f-4b0f-bca2-c2a2f7b48c4a"
Super-Scaffold_100021	RepeatMasker	DNA/hAT-Blackjack	3582097	3582211	522	-	.	ID="HAT-4_PBA";Tend="5994";Tstart="5879";shortTE="F";uid="01116c7a-56b4-4f68-b31d-844de191bc62"
Super-Scaffold_100021	RepeatMasker	DNA/hAT-Ac	4754561	4754662	458	-	.	ID="dna8-39_ap";Tend="91";Tstart="1";shortTE="F";uid="989f799b-44a5-41cb-a8d5-64153949de75"
Super-Scaffold_100021	RepeatMasker	Unknown	4633796	4634176	2229	-	.	ID="RND-4_FAMILY-83";Tend="1354";Tstart="973";shortTE="F";uid="8f15b16d-404a-4700-ab29-cc148bfd6edf"
Super-Scaffold_100021	RepeatMasker	DNA	361431	361711	1106	-	.	ID="ttaa3b_ap";Tend="304";Tstart="23";shortTE="F";uid="4d241478-78c8-4dec-b22a-64ec53e73638"
Super-Scaffold_100021	RepeatMasker	DNA	2152260	2152452	572	-	.	ID="ttaa24_ap";Tend="184";Tstart="1";shortTE="F";uid="01da692c-66bc-4ac0-9f8f-a6c5b1129499"
Super-Scaffold_100021	RepeatMasker	DNA	3490159	3490543	1694	-	.	ID="TTAA3_AP";Tend="429";Tstart="2";shortTE="F";uid="cda7e652-3c86-48fc-a70b-858c3ac52487"
Super-Scaffold_100021	RepeatMasker	RC/Helitron	8093637	8093981	1735	-	.	ID="RND-5_FAMILY-5282";Tend="1287";Tstart="948";shortTE="F";uid="eb531d59-d91a-422c-8753-4094141f0f92"
Super-Scaffold_100021	RepeatMasker	DNA	2005624	2006303	2048	-	.	ID="DNA4-2_AP";Tend="769";Tstart="21";shortTE="F";uid="cd3918d5-8d80-4262-bb11-4bd69b2fd179"
Super-Scaffold_100021	RepeatMasker	Unknown	1745715	1745930	693	-	.	ID="RND-1_FAMILY-17";Tend="1146";Tstart="959";shortTE="F";uid="d6af3276-f6ce-4954-927d-b5c564dac695"
Super-Scaffold_100021	RepeatMasker	DNA/PIF-Spy	1940682	1941507	3768	-	.	ID="RND-6_FAMILY-15343";TEgroup="ctg_19%7CRND-6_FAMILY-15343%7C1";Tend="4400";Tstart="3942";shortTE="F";uid="d0bf3c0a-ca65-4ed6-8691-43d7dc4928e8"
Super-Scaffold_100021	RepeatMasker	Unknown	4832633	4833275	1565	-	.	ID="RND-1_FAMILY-168";Tend="1984";Tstart="1387";shortTE="F";uid="fbee8f13-b3ba-4830-a9ee-959b7741c012"
Super-Scaffold_100021	RepeatMasker	LINE/CR1	6437659	6439708	10538	-	.	ID="RND-6_FAMILY-1134";Tend="2649";Tstart="705";shortTE="F";uid="2a5afe00-f755-4d2b-b431-fe3b35784766"
Super-Scaffold_100021	RepeatMasker	DNA	5160883	5161138	772	-	.	ID="dna4-1_ap";Tend="744";Tstart="484";shortTE="F";uid="dd3a8830-9500-43fe-9ab6-345ae28a6e01"
Super-Scaffold_100021	RepeatMasker	Unknown	3964	4094	872	-	.	ID="RND-6_FAMILY-6515";Tend="1161";Tstart="1032";shortTE="F";uid="1fea955c-64e9-4525-923c-5d9b1f7cf814"
Super-Scaffold_100021	RepeatMasker	Unknown	4833400	4833781	2525	-	.	ID="RND-4_FAMILY-83";Tend="1360";Tstart="976";shortTE="F";uid="7fb33522-0856-48c6-99eb-8db6aed36410"
Super-Scaffold_100021	RepeatMasker	DNA	158755	158966	1243	-	.	ID="DNA-TTAA-1_AP";Tend="420";Tstart="220";shortTE="F";uid="8fcd0c01-b4aa-42ea-a938-1fac8b9e0812"
Super-Scaffold_100021	RepeatMasker	DNA/MULE-MuDR	4225665	4225991	828	-	.	ID="RND-6_FAMILY-33908";TEgroup="ctg_19%7CRND-6_FAMILY-33908%7C1";Tend="2858";Tstart="2649";shortTE="F";uid="1cc48adc-2a3b-40a0-9f0e-353a59ce48f8"
Super-Scaffold_100021	RepeatMasker	DNA	5041857	5042068	661	-	.	ID="TTAA2D_AP";Tend="235";Tstart="7";shortTE="F";uid="5b042deb-9c7d-40d9-a489-cf116fe04c63"
Super-Scaffold_100021	RepeatMasker	RC/Helitron	6508309	6508847	2072	-	.	ID="RND-1_FAMILY-138";TEgroup="ctg_19%7CRND-1_FAMILY-138%7C1";Tend="1821";Tstart="884";shortTE="F";uid="fe608c7c-feb9-412a-81fb-1f8efe2836c4"
Super-Scaffold_100021	RepeatMasker	LTR/Pao	5940539	5942504	1690	-	.	ID="BEL3-I_AP";TEgroup="ctg_19%7CBEL3-I_AP%7C1";Tend="6313";Tstart="1559";shortTE="F";uid="37618cff-3e5a-472e-b475-fd05d49e7ce6"
Super-Scaffold_100021	RepeatMasker	RC/Helitron	8175185	8175492	552	-	.	ID="RND-6_FAMILY-4802";Tend="795";Tstart="490";shortTE="F";uid="3e8634f0-9dde-483c-8a09-35ee5dd5d25d"
Super-Scaffold_100021	RepeatMasker	Retroposon?	160610	160821	1440	-	.	ID="RND-6_FAMILY-8671";Tend="522";Tstart="318";shortTE="F";uid="1b9c2945-4e31-429b-a664-7c9e73008ef4"
Super-Scaffold_100021	RepeatMasker	DNA	5536542	5536968	654	-	.	ID="DNA4-3_AP";TEgroup="ctg_19%7CDNA4-3_AP%7C1";Tend="518";Tstart="19";shortTE="F";uid="e8f87be5-8337-4867-b9f5-08c65cb490c3"
Super-Scaffold_100021	RepeatMasker	Unknown	943199	943442	884	-	.	ID="RND-6_FAMILY-1323";Tend="614";Tstart="398";shortTE="F";uid="e877404e-f5ac-4c0a-a939-f273e5594660"
Super-Scaffold_100021	RepeatMasker	DNA/hAT-Tip100	1746595	1746736	919	-	.	ID="RND-6_FAMILY-9631";Tend="243";Tstart="110";shortTE="F";uid="1cb18f14-f95f-4b03-a447-14cfb843bf66"
Super-Scaffold_100021	RepeatMasker	Unknown	8223572	8223925	1912	-	.	ID="RND-6_FAMILY-4149";Tend="1295";Tstart="922";shortTE="F";uid="6941ed88-0c73-44be-9357-c45478295e23"
Super-Scaffold_100021	RepeatMasker	DNA	4983095	4983276	416	-	.	ID="DNA2-3_AP";Tend="632";Tstart="486";shortTE="F";uid="289ca898-517a-4a09-90bd-fd239751e46b"
Super-Scaffold_100021	RepeatMasker	DNA/Ginger-1	1781265	1781462	495	-	.	ID="RND-5_FAMILY-110";Tend="504";Tstart="329";shortTE="F";uid="ded4bc3c-1a4c-4444-9da9-304980965457"
Super-Scaffold_100021	RepeatMasker	DNA	5012014	5012122	488	-	.	ID="TTAA14_AP";Tend="113";Tstart="3";shortTE="F";uid="b3a0a386-3a57-4f66-b730-403313d9c95c"
Super-Scaffold_100021	RepeatMasker	DNA	8255718	8255820	503	-	.	ID="RND-1_FAMILY-30";Tend="1606";Tstart="1501";shortTE="F";uid="71d64b33-af77-46e5-bdd0-a90bac162f58"
Super-Scaffold_100021	RepeatMasker	DNA	5780372	5780574	1258	-	.	ID="DNAX-10_AP";Tend="218";Tstart="7";shortTE="F";uid="4d16dd96-f5a2-4371-bed0-5d8924725b09"
Super-Scaffold_100021	RepeatMasker	DNA/PiggyBac	93813	94355	4568	-	.	ID="RND-6_FAMILY-5160";Tend="1533";Tstart="992";shortTE="F";uid="3346b928-ed62-43a0-a5f7-760874bf10fe"
Super-Scaffold_100021	RepeatMasker	DNA	5744369	5744640	1406	-	.	ID="RND-5_FAMILY-2476";Tend="1531";Tstart="1266";shortTE="F";uid="2c9bc3c7-b24d-4f4c-90cd-8ae0b124b546"
Super-Scaffold_100021	RepeatMasker	Unknown	7945137	7945756	1318	-	.	ID="RND-4_FAMILY-1804";TEgroup="ctg_19%7CRND-4_FAMILY-1804%7C3";Tend="1354";Tstart="534";shortTE="F";uid="f19f3357-9b6e-40bb-ada3-43594a87a851"
Super-Scaffold_100021	RepeatMasker	Unknown	8066588	8066803	1217	-	.	ID="RND-5_FAMILY-1101";Tend="1825";Tstart="1607";shortTE="F";uid="a2b0cec9-52ca-42cd-8dad-18b71dc412da"
Super-Scaffold_100021	RepeatMasker	Unknown	7056324	7056694	2461	-	.	ID="RND-5_FAMILY-1367";Tend="1347";Tstart="969";shortTE="F";uid="5f0a60a8-9353-48e2-aa42-8cde4b341bf1"
Super-Scaffold_100021	RepeatMasker	DNA/hAT-Tip100	4907130	4907628	1397	-	.	ID="DNA8-107_AP";Tend="589";Tstart="108";shortTE="F";uid="e7524072-738c-4b25-9c1b-c0da5e577215"
Super-Scaffold_100021	RepeatMasker	DNA	4703558	4703847	1162	-	.	ID="dna4-2_ap";Tend="285";Tstart="3";shortTE="F";uid="bd2d4480-69f6-4c2c-82f3-68e1ba7ed50f"
Super-Scaffold_100021	RepeatMasker	DNA	5982425	5982795	1637	-	.	ID="TTAA3_AP";Tend="414";Tstart="1";shortTE="F";uid="fe35b562-4ed4-4fce-83eb-1c6e882c2f9a"
Super-Scaffold_100021	RepeatMasker	DNA/Ginger-2	1083659	1084557	5966	-	.	ID="RND-1_FAMILY-388";Tend="1783";Tstart="979";shortTE="F";uid="734479dd-98ad-4e76-b27c-9a688de26098"
Super-Scaffold_100021	RepeatMasker	DNA	6601509	6601720	513	-	.	ID="TTAA2C_AP";Tend="423";Tstart="199";shortTE="F";uid="4ad6e27f-0326-4839-8b37-17b6e8c062ae"
Super-Scaffold_100021	RepeatMasker	LTR/Gypsy	2938177	2938521	1157	-	.	ID="RND-5_FAMILY-1234";Tend="712";Tstart="319";shortTE="F";uid="b4a44e85-ef7c-4256-a01c-026cae34eefa"
Super-Scaffold_100021	RepeatMasker	LTR/Gypsy	7318	7898	3980	-	.	ID="RND-6_FAMILY-117";Tend="763";Tstart="211";shortTE="F";uid="1f3d5fe3-d6c7-438f-a9d3-492191e96bb1"
Super-Scaffold_100021	RepeatMasker	DNA/hAT-Ac	8072768	8072920	453	-	.	ID="DNA8-11_AP";Tend="667";Tstart="493";shortTE="F";uid="47be2d89-581c-4cf7-b482-2cc3f4f5a7bc"
Super-Scaffold_100021	RepeatMasker	DNA/TcMar-Tc1	5330092	5330242	431	-	.	ID="MARINER-N22_AG";Tend="217";Tstart="72";shortTE="F";uid="54fe2776-32f4-4af3-a3d1-4de0ea2a77ae"
Super-Scaffold_100021	RepeatMasker	LINE/CR1	7033147	7035172	17554	-	.	ID="RND-6_FAMILY-3656";Tend="2816";Tstart="791";shortTE="F";uid="95136a46-eba9-4671-bdd5-379d41facb96"
Super-Scaffold_100021	RepeatMasker	LTR/Gypsy	2942661	2946052	28366	-	.	ID="RND-6_FAMILY-117";Tend="3545";Tstart="203";shortTE="F";uid="747fbe34-6095-4bf5-964b-a8587bf3fe97"
Super-Scaffold_100021	RepeatMasker	DNA	1650279	1650649	568	-	.	ID="DNA4-3_AP";Tend="487";Tstart="149";shortTE="F";uid="084afe3b-913f-4df8-93eb-87501fc90512"
Super-Scaffold_100021	RepeatMasker	LINE/R1	5911247	5911438	699	-	.	ID="RND-6_FAMILY-5209";Tend="1079";Tstart="894";shortTE="F";uid="eaa07ccf-cc22-4866-a04b-c00a5f7108e4"
Super-Scaffold_100021	RepeatMasker	DNA/Kolobok-E	2631892	2632265	625	-	.	ID="RND-5_FAMILY-5311";Tend="1011";Tstart="655";shortTE="F";uid="e534d3be-609f-4727-b77d-63f50b7bd6b9"
Super-Scaffold_100021	RepeatMasker	Unknown	338400	338670	976	-	.	ID="RND-6_FAMILY-693";Tend="1642";Tstart="1376";shortTE="F";uid="521fa3c1-b3ae-4859-a63b-2c5c5c59db8c"
Super-Scaffold_100021	RepeatMasker	DNA	4287671	4288446	6336	-	.	ID="RND-1_FAMILY-232";Tend="1721";Tstart="946";shortTE="F";uid="755896de-b403-4286-9ebd-830fe193542f"
Super-Scaffold_100021	RepeatMasker	DNA/hAT-Tip100	2626569	2626863	431	-	.	ID="RND-5_FAMILY-4240";Tend="604";Tstart="337";shortTE="F";uid="2dabf063-f4a4-4b87-9c69-0672fac65ff4"
Super-Scaffold_100021	RepeatMasker	DNA/hAT-Tip100	3812822	3813791	576	-	.	ID="RND-6_FAMILY-1392";Tend="1436";Tstart="458";shortTE="F";uid="37455bbd-3508-4ab4-99b7-f7e3fa98fc52"
Super-Scaffold_100021	RepeatMasker	Unknown	1636237	1636929	3967	-	.	ID="RND-4_FAMILY-112";Tend="1574";Tstart="883";shortTE="F";uid="8a154132-8dfb-4cd9-b0bb-6f7423c73b3b"
Super-Scaffold_100021	RepeatMasker	Retroposon?	5006527	5006851	532	-	.	ID="RND-6_FAMILY-3916";Tend="2349";Tstart="1879";shortTE="F";uid="b71638ea-2924-49b2-9c07-0966e6baa21c"
Super-Scaffold_100021	RepeatMasker	LINE/CR1	5793912	5797781	34472	-	.	ID="RND-5_FAMILY-3812";Tend="4474";Tstart="601";shortTE="F";uid="764486a8-137a-417a-b2bb-8020530bf5eb"
Super-Scaffold_100021	RepeatMasker	DNA/hAT-Tip100	1378337	1378651	429	-	.	ID="RND-6_FAMILY-2330";Tend="2483";Tstart="2152";shortTE="F";uid="8f4d25bc-a5bd-4176-b13e-748ab658c682"
Super-Scaffold_100021	RepeatMasker	DNA/Kolobok-E	6442744	6443573	6921	-	.	ID="RND-5_FAMILY-210";Tend="2837";Tstart="2008";shortTE="F";uid="01747c58-2cd9-4827-851b-8f26cec5f2b2"
Super-Scaffold_100021	RepeatMasker	DNA	3958785	3959185	1690	-	.	ID="TTAA8_AP";Tend="438";Tstart="1";shortTE="F";uid="2c03667f-8f37-4193-8aab-c9a637944a95"
Super-Scaffold_100021	RepeatMasker	Unknown	137143	137365	1088	-	.	ID="RND-6_FAMILY-683";Tend="1279";Tstart="1046";shortTE="F";uid="4aac15be-1fba-4ca2-801e-05453b3edc76"
Super-Scaffold_100021	RepeatMasker	DNA	5348349	5348501	509	-	.	ID="dna4-2_ap";Tend="154";Tstart="1";shortTE="F";uid="ae1939c8-74fb-478b-82ed-de61c7fc8c66"
Super-Scaffold_100021	RepeatMasker	LTR/Gypsy	17768	18787	8153	-	.	ID="RND-6_FAMILY-9949";Tend="5221";Tstart="4216";shortTE="F";uid="0a6beb7e-e9fb-451f-99e3-2ebc2fdd2605"
Super-Scaffold_100021	RepeatMasker	DNA	6023611	6024037	400	-	.	ID="RND-1_FAMILY-257";Tend="1617";Tstart="1188";shortTE="F";uid="92f8fc04-c3e8-4ed1-b17f-6ca771265795"
Super-Scaffold_100021	RepeatMasker	Retroposon?	6363974	6364294	2542	-	.	ID="RND-1_FAMILY-484";Tend="2561";Tstart="2241";shortTE="F";uid="85f194c3-8a1c-4e0c-b2c1-493cf174d48c"
Super-Scaffold_100021	RepeatMasker	DNA	7983886	7984084	1179	-	.	ID="DNAX-10_AP";Tend="224";Tstart="24";shortTE="F";uid="84f047d2-c3a1-4809-94b1-287e81ecaf31"
Super-Scaffold_100021	RepeatMasker	DNA/hAT-Ac	4933092	4933396	649	-	.	ID="dna8-11_ap";Tend="661";Tstart="385";shortTE="F";uid="b39b36b4-e1f0-4462-9743-a48a764ec4d6"
Super-Scaffold_100021	RepeatMasker	DNA/MULE-MuDR	6482658	6483005	1842	-	.	ID="rnd-6_family-61304";Tend="1708";Tstart="1440";shortTE="F";uid="620485e4-5779-489a-bc79-515a4cfb16ba"
Super-Scaffold_100021	RepeatMasker	LTR/Pao	67123	67530	1174	-	.	ID="RND-6_FAMILY-11033";Tend="3621";Tstart="3274";shortTE="F";uid="993b9774-793a-4b63-ac40-476e44b386ec"
Super-Scaffold_100021	RepeatMasker	DNA/Kolobok-E	2606282	2607290	8881	-	.	ID="RND-6_FAMILY-7393";Tend="1912";Tstart="904";shortTE="F";uid="e0e96fc3-30fb-4053-8ba3-0a0aece8fe24"
Super-Scaffold_100021	RepeatMasker	RC/Helitron	8708561	8708712	438	-	.	ID="RND-5_FAMILY-5971";Tend="1119";Tstart="969";shortTE="F";uid="786b755b-4c48-4aa9-9fd3-9ab3ffcee5c0"
Super-Scaffold_100021	RepeatMasker	Unknown	1253295	1253579	759	-	.	ID="RND-5_FAMILY-1510";Tend="1291";Tstart="1008";shortTE="F";uid="2570bee9-34b7-4a0e-a73e-44c027491dfb"
Super-Scaffold_100021	RepeatMasker	DNA	1355214	1355829	4280	-	.	ID="RND-6_FAMILY-900";Tend="2561";Tstart="1938";shortTE="F";uid="4824ec27-64e3-45c5-9f65-b70c4021ba4a"
Super-Scaffold_100021	RepeatMasker	Retroposon?	10969	11127	684	-	.	ID="RND-6_FAMILY-3916";Tend="1367";Tstart="1210";shortTE="F";uid="fd911d43-a9c6-47e5-8e2d-55d3d9465923"
Super-Scaffold_100021	RepeatMasker	DNA	6921538	6921820	1080	-	.	ID="ttaa26_ap";Tend="581";Tstart="239";shortTE="F";uid="027c3486-d4aa-421e-af78-f268f6f9d714"
Super-Scaffold_100021	RepeatMasker	RC/Helitron	1920380	1920656	515	-	.	ID="RND-5_FAMILY-1249";Tend="1585";Tstart="1288";shortTE="F";uid="4d3033bc-8fc6-420a-92a5-d41e9dc83f0e"
Super-Scaffold_100021	RepeatMasker	Unknown	788733	788837	729	-	.	ID="RND-6_FAMILY-11516";Tend="1338";Tstart="1234";shortTE="F";uid="b227d252-30b3-4ed0-9a3a-d20c5d3f1bae"
Super-Scaffold_100021	RepeatMasker	Unknown	6351457	6352090	1148	-	.	ID="RND-1_FAMILY-7";TEgroup="ctg_19%7CRND-1_FAMILY-7%7C4";Tend="1030";Tstart="624";shortTE="F";uid="ac3094ba-9089-4b7d-bd7a-61c48b86b458"
Super-Scaffold_100021	RepeatMasker	DNA/Ginger-1	2924614	2924932	798	-	.	ID="RND-6_FAMILY-15982";Tend="1216";Tstart="904";shortTE="F";uid="1fc572b2-3a6c-4e19-99ed-a3dd51d15e18"
Super-Scaffold_100021	RepeatMasker	DNA/Kolobok-E	6448996	6451781	23721	-	.	ID="RND-5_FAMILY-5311";Tend="2939";Tstart="154";shortTE="F";uid="5c859928-0b1f-49be-aa3c-3c20fb4a62bc"
Super-Scaffold_100021	RepeatMasker	DNA	5030456	5030855	1828	-	.	ID="DNA4-2_AP";Tend="769";Tstart="357";shortTE="F";uid="67ffa0c6-4f44-42a0-b04b-fd114c463413"
Super-Scaffold_100021	RepeatMasker	DNA/P	5947090	5947221	529	-	.	ID="RND-5_FAMILY-6130";Tend="4902";Tstart="4769";shortTE="F";uid="6b2c88f9-3ebc-44e2-b82a-20f69fd0c15b"
Super-Scaffold_100021	RepeatMasker	DNA/hAT-Tip100	4353930	4354103	892	-	.	ID="RND-1_FAMILY-295";Tend="1639";Tstart="1467";shortTE="F";uid="2e6932aa-7b2a-40c6-93f8-ac5ddba49bd3"
Super-Scaffold_100021	RepeatMasker	DNA	7747249	7747923	818	-	.	ID="DNA4-2_AP";Tend="769";Tstart="138";shortTE="F";uid="59d2733d-c316-45ce-ae0e-99ada91f2233"
Super-Scaffold_100021	RepeatMasker	DNA	6421021	6421548	1062	-	.	ID="TTAA20_AP";Tend="585";Tstart="1";shortTE="F";uid="56a3f0ec-b54e-44d0-b6fe-bd7923a5aa17"
Super-Scaffold_100021	RepeatMasker	DNA/hAT-Charlie	105384	106004	3209	-	.	ID="RND-6_FAMILY-321";TEgroup="ctg_19%7CRND-6_FAMILY-321%7C1";Tend="1642";Tstart="869";shortTE="F";uid="1625facf-ee27-4383-ba69-6b75dbbed5ca"
Super-Scaffold_100021	RepeatMasker	DNA	1650758	1651483	3951	-	.	ID="DNA4-2_AP";Tend="769";Tstart="1";shortTE="F";uid="aaa84dc2-af3d-46d2-aaa3-3187f4b821db"
Super-Scaffold_100021	RepeatMasker	DNA/Maverick	7514328	7526500	42683	-	.	ID="rnd-5_family-2595";Tend="8010";Tstart="4";shortTE="F";uid="9a94338d-316a-4ee8-884f-e39b159141a9"
Super-Scaffold_100021	RepeatMasker	DNA	4384019	4384630	1063	-	.	ID="DNA4-3_AP";Tend="635";Tstart="1";shortTE="F";uid="6539ff4e-12ef-4a09-a14c-3f0859eb5dbb"
Super-Scaffold_100021	RepeatMasker	DNA	86035	86235	635	-	.	ID="ttaa2c_ap";Tend="309";Tstart="105";shortTE="F";uid="27c6ef63-1f5e-4886-b09c-9f0f506a2c20"
Super-Scaffold_100021	RepeatMasker	DNA/MULE-MuDR	8209919	8210045	411	-	.	ID="RND-1_FAMILY-100";Tend="1096";Tstart="961";shortTE="F";uid="9ea80279-9538-47a0-8238-081f0e458cfa"
Super-Scaffold_100021	RepeatMasker	DNA	7176817	7176923	518	-	.	ID="dna4-2_ap";Tend="108";Tstart="1";shortTE="F";uid="c637a231-1172-4963-b5c6-79942d55be0b"
Super-Scaffold_100021	RepeatMasker	DNA	1274106	1274282	1015	-	.	ID="DNA4-1_AP";Tend="822";Tstart="643";shortTE="F";uid="1d6ef351-5d5f-4371-b05a-558712d20256"
Super-Scaffold_100021	RepeatMasker	Unknown	7414909	7415606	2224	-	.	ID="RND-6_FAMILY-4702";Tend="1375";Tstart="563";shortTE="F";uid="751d65c7-6346-4e66-ae56-8bf85b4c0f79"
Super-Scaffold_100021	RepeatMasker	Unknown	1248376	1248791	896	-	.	ID="RND-5_FAMILY-1510";Tend="1427";Tstart="1008";shortTE="F";uid="b0f4d570-26d6-406f-8770-75f024528be8"
Super-Scaffold_100021	RepeatMasker	DNA/MULE-MuDR	6291805	6292290	4410	-	.	ID="RND-1_FAMILY-65";Tend="1596";Tstart="1111";shortTE="F";uid="88b7cba9-a2e7-4c0f-ba34-55e1f8dbe319"
Super-Scaffold_100021	RepeatMasker	LTR/Gypsy	1291456	1291851	1938	-	.	ID="GYPSY9-LTR_AP";Tend="385";Tstart="1";shortTE="F";uid="cc5cae31-b8fb-434c-b024-0b7ad0fb52ce"
Super-Scaffold_100021	RepeatMasker	DNA	6738791	6739020	1467	-	.	ID="TTAA3B_AP";Tend="435";Tstart="206";shortTE="F";uid="18145a46-d61b-4cde-b1e3-ee828725eaf9"
Super-Scaffold_100021	RepeatMasker	DNA/hAT-Charlie	4235487	4235704	1376	-	.	ID="RND-1_FAMILY-161";Tend="1226";Tstart="974";shortTE="F";uid="a7d1cbb2-9650-4884-8cbc-e0ac5717ff83"
Super-Scaffold_100021	RepeatMasker	LINE/CR1	6013834	6015715	4369	-	.	ID="RND-6_FAMILY-2378";Tend="3320";Tstart="1433";shortTE="F";uid="5d86dbc0-a656-4bd7-b318-e8f52b5a2cc9"
Super-Scaffold_100021	RepeatMasker	LTR/Pao	2920453	2921516	521	-	.	ID="BEL2-I_AP";Tend="1929";Tstart="1261";shortTE="F";uid="0bed7de0-9967-45ad-80c1-fe54a653ffb1"
Super-Scaffold_100021	RepeatMasker	Retroposon?	6431111	6433000	5841	-	.	ID="RND-1_FAMILY-113";Tend="2583";Tstart="469";shortTE="F";uid="73b21fc5-7e9b-4eb9-a85a-3cee38589ec7"
Super-Scaffold_100021	RepeatMasker	Unknown	5147303	5147586	1155	-	.	ID="RND-5_FAMILY-1510";Tend="1225";Tstart="949";shortTE="F";uid="32509b65-0455-4f05-98b5-4fbeade7fae8"
Super-Scaffold_100021	RepeatMasker	Unknown	1076639	1077071	1008	-	.	ID="RND-1_FAMILY-60";Tend="1594";Tstart="1108";shortTE="F";uid="c44f569b-d7c0-4c11-8418-e7347e9ae374"
Super-Scaffold_100021	RepeatMasker	Retroposon?	6467586	6468053	3564	-	.	ID="RND-1_FAMILY-113";Tend="1038";Tstart="573";shortTE="F";uid="8b1cf5c4-c355-4d9f-9789-6a287c022098"
Super-Scaffold_100021	RepeatMasker	LTR/Pao	27007	27603	1067	-	.	ID="RND-1_FAMILY-147";Tend="2834";Tstart="2262";shortTE="F";uid="258bc0de-3b5d-420c-b1a5-1ef8ce4fbd71"
Super-Scaffold_100021	RepeatMasker	Unknown	7916495	7916881	12754	-	.	ID="RND-1_FAMILY-253";Tend="1711";Tstart="1626";shortTE="F";uid="e712207e-c863-4c70-b121-239982f7e046"
Super-Scaffold_100021	RepeatMasker	Retroposon?	4789070	4789198	433	-	.	ID="SINE2-1_AP";Tend="1368";Tstart="1242";shortTE="F";uid="ec4f14d3-4145-47fb-a9c6-b33fbca10f78"
Super-Scaffold_100021	RepeatMasker	RC/Helitron	5511067	5511245	478	-	.	ID="RND-5_FAMILY-5971";Tend="1126";Tstart="947";shortTE="F";uid="a10842e5-7c25-439a-aa36-70c57f3c012c"
Super-Scaffold_100021	RepeatMasker	Unknown	239490	239775	500	-	.	ID="RND-1_FAMILY-8";Tend="909";Tstart="616";shortTE="F";uid="67766386-fa48-4575-98ae-44d9828bb0ca"
Super-Scaffold_100021	RepeatMasker	DNA/TcMar-Tc1	2703366	2703469	426	-	.	ID="MARINER-62_HSAL";Tend="473";Tstart="371";shortTE="F";uid="e17bee3d-3aee-41ee-bbd7-2c5fbe32cc72"
Super-Scaffold_100021	RepeatMasker	DNA/MULE-MuDR	5453629	5453734	531	-	.	ID="MUDR7X_AP";Tend="107";Tstart="1";shortTE="F";uid="a3ce875a-b382-4d95-a94e-ccfde022eca8"
Super-Scaffold_100021	RepeatMasker	Unknown	4798438	4798983	3835	-	.	ID="RND-5_FAMILY-7161";Tend="1368";Tstart="824";shortTE="F";uid="377f52a1-2995-408e-bfbc-015501d52be1"
Super-Scaffold_100021	RepeatMasker	Unknown	80918	81332	1212	-	.	ID="RND-5_FAMILY-1510";Tend="1362";Tstart="949";shortTE="F";uid="51538f49-ced3-4a5d-81d5-3879af4ba3f6"
Super-Scaffold_100021	RepeatMasker	DNA/Kolobok-E	8000455	8000676	465	-	.	ID="KOLOBOKE-4_AP";Tend="2697";Tstart="2469";shortTE="F";uid="6d6c90ea-10b9-412e-a275-71c12939f49f"
Super-Scaffold_100021	RepeatMasker	DNA/Kolobok-E	6454959	6455141	1321	-	.	ID="RND-5_FAMILY-5311";Tend="182";Tstart="1";shortTE="F";uid="a177571f-a0df-4c9a-bf7b-5c016afa06d3"
Super-Scaffold_100021	RepeatMasker	DNA/PIF-Harbinger	2908668	2908996	529	-	.	ID="harbinger1_dya";Tend="1471";Tstart="1154";shortTE="F";uid="c01d3ce3-7a6f-401c-90ee-ec0bb5b22e14"
Super-Scaffold_100021	RepeatMasker	Unknown	6529635	6530000	2082	-	.	ID="RND-4_FAMILY-83";Tend="1356";Tstart="980";shortTE="F";uid="c1dbad13-039d-4c16-a7fd-ac7f2ac79b77"
Super-Scaffold_100021	RepeatMasker	Unknown	7006836	7006963	511	-	.	ID="RND-6_FAMILY-15738";Tend="446";Tstart="316";shortTE="F";uid="2c26502d-b485-41eb-a54a-36f911987767"
Super-Scaffold_100021	RepeatMasker	DNA/MULE-NOF	2796610	2797030	1568	-	.	ID="RND-5_FAMILY-266";TEgroup="ctg_19%7CRND-5_FAMILY-266%7C1";Tend="1285";Tstart="493";shortTE="F";uid="6249b7bf-7700-4569-8361-4bf6b45748fb"
Super-Scaffold_100021	RepeatMasker	DNA	3815966	3816478	974	-	.	ID="DNA4-2_AP";Tend="769";Tstart="5";shortTE="F";uid="0af0149f-cbab-477d-98ff-74faea98962a"
Super-Scaffold_100021	RepeatMasker	Unknown	5518307	5518602	909	-	.	ID="RND-4_FAMILY-1804";Tend="1090";Tstart="782";shortTE="F";uid="7959a1e7-c015-4cf4-bd1b-e7a168770c33"
Super-Scaffold_100021	RepeatMasker	RC/Helitron	6657911	6658061	1050	-	.	ID="RND-6_FAMILY-32308";Tend="1745";Tstart="1594";shortTE="F";uid="c8a2dd97-9cf8-4df7-aabb-413380d108c4"
Super-Scaffold_100021	RepeatMasker	Retroposon?	4841557	4841946	617	-	.	ID="SINE2-1_AP";Tend="1448";Tstart="1048";shortTE="F";uid="0adbfeaf-d4bd-4938-b79d-0db364f8d621"
Super-Scaffold_100021	RepeatMasker	DNA/Ginger-1	8084740	8085576	1083	-	.	ID="GINGER1-1_AP";TEgroup="ctg_19%7CGINGER1-1_AP%7C1";Tend="1109";Tstart="115";shortTE="F";uid="4e6f8d99-0920-4a0b-8913-03352a3ce752"
Super-Scaffold_100021	RepeatMasker	DNA	5348181	5348347	559	-	.	ID="DNA4-2_AP";Tend="506";Tstart="346";shortTE="F";uid="df1b1b50-c691-4aca-a401-f7aad945b2fc"
Super-Scaffold_100021	RepeatMasker	DNA	7404653	7404970	887	-	.	ID="ttaa2c_ap";Tend="426";Tstart="114";shortTE="F";uid="91bfd38d-76e2-451a-a0db-2bd258a36667"
Super-Scaffold_100021	RepeatMasker	LINE/CR1	5011423	5011596	706	-	.	ID="RND-6_FAMILY-3093";Tend="263";Tstart="112";shortTE="F";uid="83fc1a41-f2ae-4e39-b59f-2db3990fe2ce"
Super-Scaffold_100021	RepeatMasker	LTR/Gypsy	1308365	1312403	34655	-	.	ID="GYPSY9-I_AP";Tend="4042";Tstart="1";shortTE="F";uid="17ded3e1-4195-4bae-a24a-db83e33bae73"
Super-Scaffold_100021	RepeatMasker	LINE/CR1	6345563	6348379	2279	-	.	ID="RND-6_FAMILY-3093";TEgroup="ctg_19%7CRND-6_FAMILY-3093%7C2";Tend="2428";Tstart="107";shortTE="F";uid="4d09284c-6f61-43b0-b5b8-7f5c7de04538"
Super-Scaffold_100021	RepeatMasker	DNA/hAT-hAT19	4843862	4844146	492	-	.	ID="RND-6_FAMILY-6838";Tend="1270";Tstart="958";shortTE="F";uid="d21de01f-22f5-4236-a4bc-91dd9444a3d9"
Super-Scaffold_100021	RepeatMasker	Unknown	7755975	7756089	653	-	.	ID="RND-5_FAMILY-427";Tend="1086";Tstart="976";shortTE="F";uid="0f8610fc-73b5-4306-9ea7-aafd49100e27"
Super-Scaffold_100021	RepeatMasker	Unknown	4811742	4811981	1447	-	.	ID="RND-6_FAMILY-4149";Tend="1178";Tstart="922";shortTE="F";uid="dc732973-c260-4034-aeff-86528922ca3f"
Super-Scaffold_100021	RepeatMasker	DNA/Kolobok-E	6634739	6635146	1849	-	.	ID="RND-5_FAMILY-5311";Tend="1957";Tstart="1560";shortTE="F";uid="2c7b689a-5419-4979-843d-e43037c455a0"
Super-Scaffold_100021	RepeatMasker	LINE/L2	3932399	3932500	578	-	.	ID="RND-6_FAMILY-9660";Tend="3675";Tstart="3577";shortTE="F";uid="8468c77e-ec8d-4a1b-b335-08f65bba1eae"
Super-Scaffold_100021	RepeatMasker	DNA	2463383	2463814	1970	-	.	ID="TTAA20_AP";Tend="663";Tstart="222";shortTE="F";uid="2b9bde96-cec9-4cda-ba51-ac34165c6315"
Super-Scaffold_100021	RepeatMasker	DNA	7658011	7658151	818	-	.	ID="ttaa2_ap";Tend="326";Tstart="191";shortTE="F";uid="67bd0e87-4a76-4c6a-a878-d731e59940cf"
Super-Scaffold_100021	RepeatMasker	DNA	435589	435855	1750	-	.	ID="TTAA2_AP";Tend="265";Tstart="1";shortTE="F";uid="a7e830ac-3dcb-45fd-b628-093e572e1f48"
Super-Scaffold_100021	RepeatMasker	DNA	5317822	5317980	412	-	.	ID="DNA4-3_AP";Tend="549";Tstart="392";shortTE="F";uid="781d409b-4546-4437-a954-15a398a4ed26"
Super-Scaffold_100021	RepeatMasker	DNA/Maverick	7928929	7930246	8814	-	.	ID="RND-6_FAMILY-25265";TEgroup="ctg_19%7CRND-6_FAMILY-25265%7C1";Tend="3580";Tstart="2356";shortTE="F";uid="f12bc062-ede2-4221-92ac-ba56c94d1be3"
Super-Scaffold_100021	RepeatMasker	Unknown	1194471	1194599	405	-	.	ID="RND-5_FAMILY-969";Tend="7246";Tstart="7126";shortTE="F";uid="78abdd13-2091-450e-8222-fc10b22b3414"
Super-Scaffold_100021	RepeatMasker	DNA/Ginger-1	6299738	6299909	442	-	.	ID="RND-6_FAMILY-6948";Tend="1209";Tstart="1022";shortTE="F";uid="4f7d2f3b-9ca5-4bc4-8b87-6e62e93f5c3b"
Super-Scaffold_100021	RepeatMasker	DNA/hAT-Tip100	2294569	2295039	944	-	.	ID="DNA8-100B_AP";Tend="431";Tstart="2";shortTE="F";uid="0add4b2b-595a-4ed9-b7d1-4df42d13a4b1"
Super-Scaffold_100021	RepeatMasker	DNA	3758210	3758368	920	-	.	ID="DNA4-3_AP";Tend="635";Tstart="477";shortTE="F";uid="aebb96e9-06cb-4e68-8415-9646b5b60c2f"
Super-Scaffold_100021	RepeatMasker	DNA	5768640	5768992	1289	-	.	ID="DNA4-2_AP";Tend="339";Tstart="1";shortTE="F";uid="04713ab3-25b2-41a1-a26d-f7a8b58aec7d"
Super-Scaffold_100021	RepeatMasker	DNA	1841704	1841911	772	-	.	ID="DNA4-1_AP";Tend="230";Tstart="1";shortTE="F";uid="d3606476-d119-467c-aa13-39996586b456"
Super-Scaffold_100021	RepeatMasker	DNA	4001106	4001521	1190	-	.	ID="DNA4-2_AP";Tend="769";Tstart="352";shortTE="F";uid="2c85b90c-77e7-4ab3-af20-cbfb48e70de8"
Super-Scaffold_100021	RepeatMasker	DNA/TcMar-m44?	3449367	3449497	613	-	.	ID="DNA4-10_AP";Tend="137";Tstart="6";shortTE="F";uid="c49707d5-7630-448c-b202-d869d45a72b2"
Super-Scaffold_100021	RepeatMasker	DNA	5597753	5598298	669	-	.	ID="DNA4-3_AP";Tend="635";Tstart="104";shortTE="F";uid="595fc6de-3170-4076-aa7f-0851539f908f"
Super-Scaffold_100021	RepeatMasker	DNA/MULE-NOF	6732186	6732399	746	-	.	ID="RND-6_FAMILY-3572";Tend="634";Tstart="396";shortTE="F";uid="127ad556-3a74-460c-b20d-d418399cd5e0"
Super-Scaffold_100021	RepeatMasker	DNA	7096750	7096929	428	-	.	ID="TTAA2D_AP";Tend="428";Tstart="238";shortTE="F";uid="0456d689-d9e9-4f33-902f-f046f8c72459"
Super-Scaffold_100021	RepeatMasker	RC/Helitron	8664458	8664618	535	-	.	ID="RND-6_FAMILY-31297";Tend="1264";Tstart="1107";shortTE="F";uid="874a7be4-5f57-4467-ac9b-b002f1282236"
Super-Scaffold_100021	RepeatMasker	DNA	3834026	3834204	914	-	.	ID="ttaa2c_ap";Tend="286";Tstart="115";shortTE="F";uid="1d56687f-c1d7-4eff-a985-7139c8ca4093"
Super-Scaffold_100021	RepeatMasker	Unknown	2951914	2952126	620	-	.	ID="RND-5_FAMILY-10051";Tend="1165";Tstart="969";shortTE="F";uid="4a5f117d-6f2a-4d55-9aab-d7e0a355118c"
Super-Scaffold_100021	RepeatMasker	Unknown	5996912	5997566	5750	-	.	ID="RND-6_FAMILY-19792";Tend="1721";Tstart="1060";shortTE="F";uid="cfb26ce8-d11b-476a-ace1-f73356b8c1f5"
Super-Scaffold_100021	RepeatMasker	Retroposon?	6473771	6474513	3960	-	.	ID="RND-1_FAMILY-113";TEgroup="ctg_19%7CRND-1_FAMILY-113%7C2";Tend="1312";Tstart="769";shortTE="F";uid="540e245b-18dd-4e92-b9c6-aa4a50f44b93"
Super-Scaffold_100021	RepeatMasker	DNA/hAT-Charlie	2493106	2493373	779	-	.	ID="HAT-N11_AP";TEgroup="ctg_19%7CHAT-N11_AP%7C1";Tend="631";Tstart="1";shortTE="F";uid="18b9ea3b-9963-42d2-b28b-2ace58c743e0"
Super-Scaffold_100021	RepeatMasker	DNA	2516870	2517093	1731	-	.	ID="RND-6_FAMILY-4502";Tend="1178";Tstart="957";shortTE="F";uid="e834bc16-3dcd-4b6c-9e43-aaf02d1c8c4e"
Super-Scaffold_100021	RepeatMasker	DNA	7069611	7069924	1451	-	.	ID="ttaa26b_ap";Tend="571";Tstart="215";shortTE="F";uid="86705e75-1b26-4e2f-b0de-bd606c15f8b7"
Super-Scaffold_100021	RepeatMasker	Unknown	8071249	8072007	3773	-	.	ID="RND-5_FAMILY-1101";Tend="1613";Tstart="897";shortTE="F";uid="11abf16d-65ab-445f-9bc5-81048978e70c"
Super-Scaffold_100021	RepeatMasker	DNA	2759164	2759821	905	-	.	ID="DNA4-2_AP";TEgroup="ctg_19%7CDNA4-2_AP%7C2";Tend="769";Tstart="1";shortTE="F";uid="ac40cdfe-b0fb-4e2d-9a26-2e2d531923de"
Super-Scaffold_100021	RepeatMasker	Unknown	7503399	7503598	704	-	.	ID="RND-6_FAMILY-3841";Tend="1150";Tstart="970";shortTE="F";uid="6be2bfb5-e134-4e66-8a9e-567b67cdd2f2"
Super-Scaffold_100021	RepeatMasker	Unknown	1441023	1441142	849	-	.	ID="RND-1_FAMILY-188";Tend="864";Tstart="744";shortTE="F";uid="0b3b576b-c4a0-42ae-badb-c39e1f154037"
Super-Scaffold_100021	RepeatMasker	Unknown	5151342	5151650	787	-	.	ID="RND-6_FAMILY-40050";Tend="1070";Tstart="720";shortTE="F";uid="280474de-fb46-44bc-a5b1-e2aab08ca3ec"
Super-Scaffold_100021	RepeatMasker	DNA/TcMar-m44	5755620	5755817	949	-	.	ID="MARINER-2_AP";Tend="808";Tstart="594";shortTE="F";uid="3bb0e672-4b5a-4997-b610-c65d9e759b53"
Super-Scaffold_100021	RepeatMasker	Unknown	7024584	7024748	417	-	.	ID="RND-1_FAMILY-17";Tend="1207";Tstart="1051";shortTE="F";uid="e3fefc74-25ad-4e1e-b375-ed6e93b242cc"
Super-Scaffold_100021	RepeatMasker	Unknown	2498575	2499273	4289	-	.	ID="RND-4_FAMILY-112";Tend="1578";Tstart="902";shortTE="F";uid="1036090e-f685-499d-858b-7138bcb656f4"
Super-Scaffold_100021	RepeatMasker	DNA/Kolobok-E	5007368	5009888	11630	-	.	ID="RND-5_FAMILY-5311";Tend="2939";Tstart="340";shortTE="F";uid="2cf4ebd8-8dd1-4f83-8977-597b160ee475"
Super-Scaffold_100021	RepeatMasker	DNA/hAT	7609257	7609444	663	-	.	ID="RND-6_FAMILY-14561";Tend="6172";Tstart="5974";shortTE="F";uid="7d4db735-5aca-48c2-8da6-89e738bd9639"
Super-Scaffold_100021	RepeatMasker	DNA	6527301	6527795	2052	-	.	ID="DNA4-2_AP";Tend="769";Tstart="275";shortTE="F";uid="b2898498-6f4d-4578-bf67-750d36627a6f"
Super-Scaffold_100021	RepeatMasker	Unknown	5672342	5672689	2440	-	.	ID="RND-6_FAMILY-16250";Tend="1261";Tstart="937";shortTE="F";uid="17c97222-be42-463c-abd6-e783cee64c83"
Super-Scaffold_100021	RepeatMasker	LINE/CR1	6062550	6063112	1826	-	.	ID="RND-6_FAMILY-3093";Tend="494";Tstart="107";shortTE="F";uid="59a4ba37-e221-463a-9e26-bddf8a77b4f6"
Super-Scaffold_100021	RepeatMasker	DNA/TcMar-m44	3358613	3359039	496	-	.	ID="RND-1_FAMILY-243";Tend="5262";Tstart="4833";shortTE="F";uid="5b9d9f1e-913f-4d55-a0a2-48bae06d66f1"
Super-Scaffold_100021	RepeatMasker	DNA/Kolobok-E	8054689	8055156	2097	-	.	ID="RND-4_FAMILY-2210";Tend="1373";Tstart="907";shortTE="F";uid="a276e74c-bab4-4ff9-9e76-02e80b305e2c"
Super-Scaffold_100021	RepeatMasker	DNA	4772022	4772676	2450	-	.	ID="DNA4-2_AP";Tend="769";Tstart="82";shortTE="F";uid="82239689-7783-420c-84e1-7575c469237d"
Super-Scaffold_100021	RepeatMasker	LINE/RTE-BovB	5779849	5780368	674	-	.	ID="RND-6_FAMILY-4968";Tend="3236";Tstart="2719";shortTE="F";uid="72c7195a-31dd-4820-b845-a0b4d092a056"
Super-Scaffold_100021	RepeatMasker	RC/Helitron	1355923	1356563	4637	-	.	ID="RND-1_FAMILY-177";Tend="1541";Tstart="893";shortTE="F";uid="59294486-d30c-4d7f-8904-043622ca3547"
Super-Scaffold_100021	RepeatMasker	Unknown	7080084	7080228	418	-	.	ID="RND-5_FAMILY-1786";Tend="1386";Tstart="1248";shortTE="F";uid="5909ab56-eccd-4230-bd5e-96353a4c112b"
Super-Scaffold_100021	RepeatMasker	DNA/MULE-MuDR	5313230	5313357	452	-	.	ID="RND-1_FAMILY-1";Tend="926";Tstart="801";shortTE="F";uid="b322f973-d1fc-422e-bdd8-313ab898ea31"
Super-Scaffold_100021	RepeatMasker	Unknown	4568576	4568708	726	-	.	ID="RND-4_FAMILY-932";Tend="1097";Tstart="964";shortTE="F";uid="5304f365-d272-4c22-9d0b-f93ae686838d"
Super-Scaffold_100021	RepeatMasker	DNA	5031516	5031709	466	-	.	ID="dna4-2_ap";Tend="271";Tstart="6";shortTE="F";uid="2cf05f14-f213-48ac-9697-af894f4d2836"
Super-Scaffold_100021	RepeatMasker	DNA/MULE-MuDR	4624196	4624563	1104	-	.	ID="RND-5_FAMILY-5056";Tend="2418";Tstart="2047";shortTE="F";uid="fb9073db-afa3-4838-9467-5a0b834b80ba"
Super-Scaffold_100021	RepeatMasker	DNA	6851762	6852030	731	-	.	ID="ttaa3c_ap";Tend="374";Tstart="111";shortTE="F";uid="41f4b799-5075-4f69-a7a7-94c65b682364"
Super-Scaffold_100021	RepeatMasker	RC/Helitron	894090	894326	453	-	.	ID="RND-6_FAMILY-4802";Tend="775";Tstart="557";shortTE="F";uid="779a0b40-0fbc-42d4-b0a1-372077e9d7e8"
Super-Scaffold_100021	RepeatMasker	DNA/hAT-Tag1	2924172	2924448	569	-	.	ID="RND-6_FAMILY-1989";Tend="1378";Tstart="1096";shortTE="F";uid="09fb0fb4-92bc-4573-9ffb-12699bbf9a9b"
Super-Scaffold_100021	RepeatMasker	RC/Helitron	1983408	1983645	762	-	.	ID="RND-1_FAMILY-138";Tend="1364";Tstart="1109";shortTE="F";uid="a962f35f-96c9-47a0-9ed0-2f1c7a364cd4"
Super-Scaffold_100021	RepeatMasker	DNA/hAT-hAT19	416130	416744	975	-	.	ID="HAT-N13_AP";Tend="626";Tstart="1";shortTE="F";uid="40520515-8d82-4a4f-bafa-c0f59285e938"
Super-Scaffold_100021	RepeatMasker	LINE/RTE-BovB	8219502	8219718	896	-	.	ID="RND-6_FAMILY-11558";Tend="3899";Tstart="3706";shortTE="F";uid="57ab7f52-491d-47db-aa68-45abaa88a236"
Super-Scaffold_100021	RepeatMasker	Unknown	4634344	4634532	457	-	.	ID="RND-6_FAMILY-665";Tend="578";Tstart="391";shortTE="F";uid="381583f7-baac-4879-9e06-6577dbbca8dd"
Super-Scaffold_100021	RepeatMasker	DNA/TcMar-m44	144186	144329	764	-	.	ID="dnax-3b_ap";Tend="138";Tstart="5";shortTE="F";uid="5aa22d7d-5431-4233-af3b-74646b54b128"
Super-Scaffold_100021	RepeatMasker	DNA/hAT-Tip100	343526	343945	416	-	.	ID="RND-4_FAMILY-91";TEgroup="ctg_19%7CRND-4_FAMILY-91%7C1";Tend="2590";Tstart="1918";shortTE="T";uid="db6a9fe1-4c97-4b0a-98a7-50f9b228252e"
Super-Scaffold_100021	RepeatMasker	DNA	6920139	6920297	459	-	.	ID="dna4-2_ap";Tend="303";Tstart="143";shortTE="F";uid="c2fe1350-461f-49a9-8407-858bcb2f25b2"
Super-Scaffold_100021	RepeatMasker	DNA/Kolobok-E	6579327	6579446	565	-	.	ID="RND-1_FAMILY-548";Tend="652";Tstart="546";shortTE="F";uid="ef52d460-da45-41ac-8840-c47ee5801ecd"
Super-Scaffold_100021	RepeatMasker	DNA	736506	736624	519	-	.	ID="dna4-2_ap";Tend="769";Tstart="654";shortTE="F";uid="f822f8b4-30fb-498e-a549-558a74b19f20"
Super-Scaffold_100021	RepeatMasker	LINE/R1	6037734	6038031	686	-	.	ID="RND-6_FAMILY-11786";Tend="1379";Tstart="1100";shortTE="F";uid="ea5ef678-7d19-4b0e-8d85-3f69d800b5b9"
Super-Scaffold_100021	RepeatMasker	DNA/hAT-Ac	1667433	1667631	614	-	.	ID="RND-5_FAMILY-1049";Tend="1149";Tstart="961";shortTE="F";uid="02a4e016-74cd-4b2b-bcc9-47a4c4557227"
Super-Scaffold_100021	RepeatMasker	DNA	106493	106652	890	-	.	ID="RND-5_FAMILY-1012";Tend="1078";Tstart="906";shortTE="F";uid="6de19355-3470-4043-9a80-2f0897d2871b"
Super-Scaffold_100021	RepeatMasker	LTR/Gypsy	1312404	1312799	1938	-	.	ID="GYPSY9-LTR_AP";Tend="385";Tstart="1";shortTE="F";uid="ab901f0c-21d5-4d3e-936b-8737f61a96db"
Super-Scaffold_100021	RepeatMasker	DNA	6496571	6496774	529	-	.	ID="rnd-6_family-5217";Tend="1753";Tstart="1613";shortTE="F";uid="9f3de7d7-a79f-45cb-9a92-f5414b7c1610"
Super-Scaffold_100021	RepeatMasker	LINE/I-Jockey	5924409	5924746	1019	-	.	ID="RND-6_FAMILY-1263";Tend="5024";Tstart="4702";shortTE="F";uid="a80e5791-a3a5-46bc-a0b7-e1de3f00fb80"
Super-Scaffold_100021	RepeatMasker	DNA/TcMar-Tc1	757044	757152	756	-	.	ID="MARINER-62_HSAL";Tend="2304";Tstart="2200";shortTE="F";uid="00543ab0-03c5-47aa-808e-e53f48d35319"
Super-Scaffold_100021	RepeatMasker	Retroposon?	5921797	5921991	595	-	.	ID="SINE2-1_AP";Tend="221";Tstart="88";shortTE="F";uid="79ca4e82-4aad-42e5-8f12-f47b16b43c40"
Super-Scaffold_100021	RepeatMasker	LINE/I-Jockey	7906406	7907180	1114	-	.	ID="RND-6_FAMILY-3854";Tend="1369";Tstart="617";shortTE="F";uid="4d1ece8c-ca73-4a92-8098-e779456ac03b"
Super-Scaffold_100021	RepeatMasker	DNA/Kolobok-E	5137687	5138145	588	-	.	ID="RND-6_FAMILY-10295";Tend="2844";Tstart="2385";shortTE="F";uid="d8675f54-7692-4589-87e1-82e7464ae2a7"
Super-Scaffold_100021	RepeatMasker	Retroposon?	7063522	7064580	1937	-	.	ID="RND-6_FAMILY-3916";Tend="1372";Tstart="449";shortTE="F";uid="0f40d2af-c69e-41f5-b1d4-43bbcb9d8815"
Super-Scaffold_100021	RepeatMasker	LTR/Pao	21126	21728	763	-	.	ID="RND-1_FAMILY-147";Tend="1878";Tstart="996";shortTE="F";uid="61fe1a57-ec2a-4ca3-a3dd-61135f201667"
Super-Scaffold_100021	RepeatMasker	DNA	5185380	5185557	549	-	.	ID="dna4-2_ap";Tend="769";Tstart="612";shortTE="F";uid="468fb0b8-2287-4910-beb8-dc17078b313d"
Super-Scaffold_100021	RepeatMasker	DNA	3952153	3952819	1621	-	.	ID="DNA4-2_AP";Tend="760";Tstart="93";shortTE="F";uid="7b6d742c-8e91-48f1-b226-d0e459143e5a"
Super-Scaffold_100021	RepeatMasker	DNA/hAT-Charlie	8023576	8023937	1668	-	.	ID="RND-6_FAMILY-4339";Tend="632";Tstart="278";shortTE="F";uid="c830809f-c245-4fa2-89bb-26c6bcbbd688"
Super-Scaffold_100021	RepeatMasker	LTR/Gypsy	737374	737522	408	-	.	ID="GYPSY68-I_AG";Tend="2265";Tstart="2109";shortTE="F";uid="5a2d6cf4-8219-4a21-8b51-ddb605a53feb"
Super-Scaffold_100021	RepeatMasker	LINE/I	5825109	5825290	999	-	.	ID="RND-6_FAMILY-4082";Tend="1282";Tstart="1099";shortTE="F";uid="ac0cf4e3-28b8-40b5-ab51-c41b8ae96db5"
Super-Scaffold_100021	RepeatMasker	Retroposon?	7071519	7071702	429	-	.	ID="SINE2-2_AP";Tend="1124";Tstart="920";shortTE="F";uid="54bb6b33-3246-4776-be96-b018c1fec081"
Super-Scaffold_100021	RepeatMasker	DNA	8718265	8720659	15169	-	.	ID="RND-1_FAMILY-64";Tend="3045";Tstart="926";shortTE="F";uid="b4c0dd9b-fcf4-47bd-9cd7-41bd23578a4c"
Super-Scaffold_100021	RepeatMasker	DNA/Maverick	6040481	6042948	12910	-	.	ID="rnd-1_family-275";Tend="3436";Tstart="983";shortTE="F";uid="dd79b978-9502-44ee-b1f4-f40205e8b114"
Super-Scaffold_100021	RepeatMasker	DNA	4980743	4981133	1391	-	.	ID="TTAA20_AP";Tend="663";Tstart="279";shortTE="F";uid="94aac7ba-1bbd-4829-9298-5287e4b6fbf8"
Super-Scaffold_100021	RepeatMasker	Retroposon?	4270860	4275653	29798	-	.	ID="RND-6_FAMILY-4896";Tend="4626";Tstart="608";shortTE="F";uid="5575f2af-2328-4d00-90a3-821448f6f2e0"
Super-Scaffold_100021	RepeatMasker	Unknown	2808951	2809364	524	-	.	ID="RND-6_FAMILY-3332";Tend="1354";Tstart="955";shortTE="F";uid="4c9969bd-3698-4ea8-af58-cf97f596d57d"
Super-Scaffold_100021	RepeatMasker	DNA	4382484	4382645	583	-	.	ID="dna4-2b_ap";Tend="280";Tstart="127";shortTE="F";uid="1a929f88-26d2-4224-9a84-e5ab11941427"
Super-Scaffold_100021	RepeatMasker	Unknown	1351280	1351465	1154	-	.	ID="RND-6_FAMILY-7894";Tend="566";Tstart="355";shortTE="F";uid="d719a233-9fd7-4702-b975-58372b689bc6"
Super-Scaffold_100021	RepeatMasker	DNA/MULE-MuDR	1318509	1319168	5749	-	.	ID="RND-1_FAMILY-169";Tend="9796";Tstart="9137";shortTE="F";uid="57e68736-83c5-4165-9b46-c4d1277266ac"
Super-Scaffold_100021	RepeatMasker	Retroposon?	6050350	6050538	539	-	.	ID="RND-6_FAMILY-3916";Tend="2351";Tstart="1879";shortTE="F";uid="953322e1-5f90-4091-bb2a-bcbee61ee418"
scaffold1161	RepeatMasker	DNA/MULE-NOF	11285	12193	7784	+	.	ID="RND-1_FAMILY-281";Tend="1352";Tstart="452";shortTE="F";uid="726c817d-d733-4205-845d-a3c4b354a9da"
scaffold1161	RepeatMasker	DNA/hAT	7902	8038	421	+	.	ID="RND-1_FAMILY-412";Tend="4924";Tstart="4789";shortTE="F";uid="08183f90-c1ee-438a-b408-25bb48403eab"
scaffold1161	RepeatMasker	LTR/Gypsy	1	6873	59727	-	.	ID="RND-5_FAMILY-3878";Tend="7622";Tstart="753";shortTE="F";uid="4c2df81f-a270-4e5c-b290-a0717bef9e91"
scaffold1161	RepeatMasker	DNA/MULE-NOF	12199	14543	14320	-	.	ID="rnd-6_family-3572";Tend="2292";Tstart="402";shortTE="F";uid="3284d565-9def-486d-9e76-9cdfe1e3a516"
scaffold1161	RepeatMasker	DNA	6870	6971	586	-	.	ID="ttaa4c_ap";Tend="110";Tstart="14";shortTE="F";uid="691a4a32-2427-4673-927f-364425ca8639"
scaffold1395	RepeatMasker	Retroposon?	7565	7835	959	+	.	ID="RND-6_FAMILY-2133";Tend="810";Tstart="536";shortTE="F";uid="198fe10d-d9a8-4de1-a9a5-3d6cb95ee2b0"
scaffold1395	RepeatMasker	DNA/hAT	115	242	841	+	.	ID="RND-1_FAMILY-74";Tend="4618";Tstart="4488";shortTE="F";uid="d04a441c-7814-411d-ac6b-57d41ce6ab51"
scaffold1395	RepeatMasker	DNA/Ginger-1	7613	7916	934	-	.	ID="rnd-6_family-15982";Tend="962";Tstart="517";shortTE="F";uid="24c0c489-550a-4e92-a1a6-f151ee1509fa"
scaffold1395	RepeatMasker	RC/Helitron	1	128	879	-	.	ID="RND-1_FAMILY-138";Tend="1012";Tstart="884";shortTE="F";uid="213a8771-2a00-4bce-964d-5ae34b3ddb6b"
scaffold1395	RepeatMasker	DNA	9123	9450	1541	-	.	ID="TTAA5_AP";Tend="387";Tstart="55";shortTE="F";uid="31260bd2-d06d-4066-9ba5-e89e3eaa1dbc"
scaffold1395	RepeatMasker	DNA/Kolobok-E	7852	7965	416	-	.	ID="KOLOBOKE-4_AP";Tend="4525";Tstart="4418";shortTE="F";uid="27070c65-aa3d-426f-b1d7-e5c02651e27a"
scaffold1395	RepeatMasker	DNA	2233	2354	473	-	.	ID="RND-6_FAMILY-4091";Tend="1945";Tstart="1830";shortTE="F";uid="d1469d40-a401-40dd-be45-d71f080f9cf9"
scaffold1395	RepeatMasker	DNA/Kolobok-E	2548	6520	5011	-	.	ID="koloboke-4_ap";Tend="8434";Tstart="1498";shortTE="F";uid="341f9bd9-73d3-4645-b456-170c413a9a31"
scaffold1395	RepeatMasker	DNA/Ginger-1	7276	7567	1386	-	.	ID="RND-6_FAMILY-15982";Tend="1973";Tstart="1668";shortTE="F";uid="2f1ee038-06c4-4ee5-868a-69266a5b9bc9"
scaffold1395	RepeatMasker	Retroposon?	6836	6974	781	-	.	ID="SINE2-2_AP";Tend="1974";Tstart="1834";shortTE="F";uid="b3cda187-1ec0-4881-a155-4483af7a100d"
scaffold1395	RepeatMasker	DNA/hAT	1320	2074	2748	-	.	ID="RND-5_FAMILY-404";Tend="1518";Tstart="855";shortTE="F";uid="9c415097-cea4-48e2-9b1b-c80e3cdae0a3"
scaffold2405	RepeatMasker	DNA	4	736	1040	-	.	ID="DNAX-2_AP";TEgroup="ctg_1901%7CDNAX-2_AP%7C1";Tend="304";Tstart="1";shortTE="F";uid="647f9781-5d9d-4614-94f2-a973872f0f43"
scaffold2405	RepeatMasker	DNA/PIF-Harbinger	1771	1924	604	-	.	ID="RND-6_FAMILY-5669";Tend="2708";Tstart="2557";shortTE="F";uid="b8428041-1436-45be-aeeb-281e65b8dfa2"
scaffold1075	RepeatMasker	Retroposon?	1711	1881	602	+	.	ID="RND-1_FAMILY-23";Tend="463";Tstart="283";shortTE="F";uid="6801d79b-8e85-41c8-8119-ac6a811d3a24"
scaffold1075	RepeatMasker	DNA	15470	15675	437	+	.	ID="RND-1_FAMILY-67";Tend="676";Tstart="458";shortTE="F";uid="2060f5da-a935-4f09-add9-13d09535efdb"
scaffold1075	RepeatMasker	Retroposon?	11726	12041	1116	+	.	ID="RND-6_FAMILY-6579";Tend="937";Tstart="625";shortTE="F";uid="9d713aa2-6af2-4b6b-9935-2b0c29eb6905"
scaffold1075	RepeatMasker	DNA	15904	16134	685	+	.	ID="RND-6_FAMILY-5558";Tend="2998";Tstart="2747";shortTE="F";uid="83dfb4f9-387d-4447-b08c-de2efafa4fa0"
scaffold1075	RepeatMasker	Unknown	1857	2257	826	+	.	ID="RND-6_FAMILY-110";Tend="4473";Tstart="4041";shortTE="F";uid="9b798212-cb15-428f-9634-aae2ed4fcad4"
scaffold1075	RepeatMasker	Unknown	2508	2837	494	+	.	ID="RND-6_FAMILY-110";Tend="5703";Tstart="5325";shortTE="F";uid="d19af26d-8250-4ba5-8fb7-c9e4a758844c"
scaffold1075	RepeatMasker	RC/Helitron	5102	5611	970	+	.	ID="RND-1_FAMILY-138";Tend="1828";Tstart="1359";shortTE="F";uid="47c3478e-8c5d-4fa8-8027-a735ad7cd98f"
scaffold1075	RepeatMasker	DNA/Kolobok-E	1547	1854	2305	-	.	ID="RND-6_FAMILY-1804";Tend="2692";Tstart="2384";shortTE="F";uid="67e52eeb-8b75-4d90-814a-22034938e721"
scaffold1075	RepeatMasker	DNA/MULE-MuDR	16704	16889	852	-	.	ID="RND-1_FAMILY-65";Tend="4741";Tstart="4548";shortTE="F";uid="78255c82-cbcf-494a-bda5-95ce7c6d85e8"
scaffold1075	RepeatMasker	DNA/P	17559	17760	404	-	.	ID="RND-6_FAMILY-12489";Tend="1031";Tstart="814";shortTE="F";uid="c73e235c-369d-4012-b689-f5a01da9f7ba"
scaffold1075	RepeatMasker	DNA	15708	15853	413	-	.	ID="TTAA19_AP";Tend="318";Tstart="160";shortTE="F";uid="81f112ad-c349-4780-9d77-566a9db5db11"
scaffold1075	RepeatMasker	DNA	5496	5644	450	-	.	ID="RND-6_FAMILY-2125";Tend="5342";Tstart="5196";shortTE="F";uid="759690b0-33c6-445d-8798-711f74ae3a75"
scaffold1075	RepeatMasker	Unknown	17104	17410	817	-	.	ID="RND-6_FAMILY-18838";Tend="958";Tstart="619";shortTE="F";uid="7a3a58df-a848-4622-8a4e-d314c180f19f"
scaffold1075	RepeatMasker	DNA/PIF-Harbinger	10320	11429	2937	-	.	ID="harb-1_ap";Tend="1588";Tstart="1";shortTE="F";uid="89e38d6c-83d6-421b-8f5d-9f3ecb48dd16"
scaffold1075	RepeatMasker	DNA/hAT?	4904	5102	973	-	.	ID="DNA8-60_AP";Tend="418";Tstart="237";shortTE="F";uid="e8be50b7-de74-4bae-9498-48d18d185c92"
scaffold1075	RepeatMasker	RC/Helitron	4740	4891	610	-	.	ID="HELITRON-1_DIUL";Tend="263";Tstart="95";shortTE="F";uid="ad8d35c9-2b1a-481b-b742-14da9c989007"
scaffold800	RepeatMasker	DNA	32564	32682	738	+	.	ID="dna-ttaa-1_ap";Tend="261";Tstart="150";shortTE="F";uid="f190e4a1-70af-4235-8ab0-6c2aa7255d9e"
scaffold800	RepeatMasker	DNA	24315	24760	559	+	.	ID="RND-6_FAMILY-14953";Tend="4233";Tstart="3101";shortTE="F";uid="3914ff78-7f80-40bf-8eeb-2438ef82b66d"
scaffold800	RepeatMasker	Unknown	18474	18796	1073	+	.	ID="RND-6_FAMILY-21019";Tend="1275";Tstart="952";shortTE="F";uid="13892e93-d7bd-4bed-8633-795700e3598f"
scaffold800	RepeatMasker	DNA	22849	23159	559	+	.	ID="RND-6_FAMILY-14953";Tend="3100";Tstart="2316";shortTE="F";uid="511fb166-6f82-48cf-b9d3-1a68ffc6a1d0"
scaffold800	RepeatMasker	DNA/hAT-Tip100	23160	24314	1070	+	.	ID="HAT-3_AP";Tend="2174";Tstart="1022";shortTE="F";uid="59d8e1b9-001e-4aee-88e4-35346b4f58a1"
scaffold800	RepeatMasker	DNA/Kolobok-E	35168	35282	608	+	.	ID="KOLOBOKE-4_AP";Tend="2610";Tstart="2491";shortTE="F";uid="388799eb-39e5-47f0-8dd7-46939ada38cd"
scaffold800	RepeatMasker	Unknown	22023	22556	1623	+	.	ID="RND-1_FAMILY-258";Tend="1908";Tstart="1487";shortTE="F";uid="4dcdf776-c0be-481d-95fc-9bd8404f036b"
scaffold800	RepeatMasker	Unknown	20344	21767	8737	+	.	ID="RND-1_FAMILY-258";TEgroup="ctg_1903%7CRND-1_FAMILY-258%7C1";Tend="1387";Tstart="179";shortTE="F";uid="1a164a99-fa72-470f-b911-99a032bbb63e"
scaffold800	RepeatMasker	DNA/hAT-Tip100	25292	26696	475	+	.	ID="rnd-6_family-12823";Tend="3232";Tstart="1487";shortTE="F";uid="653f4bca-03aa-43eb-a4cb-0e4eca78a70f"
scaffold800	RepeatMasker	LINE/CR1	18926	19799	3176	+	.	ID="RND-6_FAMILY-19857";Tend="1908";Tstart="1000";shortTE="F";uid="fab966cf-1575-495e-afca-07e98fe3a8a7"
scaffold800	RepeatMasker	DNA/hAT-hATm	28004	30744	7546	+	.	ID="HAT-4_AP";Tend="3420";Tstart="651";shortTE="F";uid="fd384b21-4326-426a-9907-827f79784b24"
scaffold800	RepeatMasker	DNA/Kolobok-E	32943	33995	897	-	.	ID="KOLOBOKE-1_AP";TEgroup="ctg_1903%7CKOLOBOKE-1_AP%7C1";Tend="5999";Tstart="4532";shortTE="F";uid="41d508f7-0737-486b-8537-ed7ce8be159c"
scaffold800	RepeatMasker	Unknown	6166	7005	518	-	.	ID="RND-5_FAMILY-471";TEgroup="ctg_1903%7CRND-5_FAMILY-471%7C1";Tend="2066";Tstart="724";shortTE="F";uid="09ef9bce-4b11-4ca8-91b7-b126cd46f1e5"
scaffold800	RepeatMasker	DNA/PiggyBac	14103	15424	1982	-	.	ID="piggybac-9_lmi";Tend="1884";Tstart="572";shortTE="F";uid="a60c148b-2f95-4f3f-ab26-62b71f8ea33f"
scaffold800	RepeatMasker	DNA/hAT-hATm	27225	27771	2365	-	.	ID="RND-6_FAMILY-16820";Tend="1229";Tstart="700";shortTE="F";uid="ba3ca247-d0f2-4aa3-bb05-421ef8dcb148"
scaffold800	RepeatMasker	DNA/TcMar-m44	484	5555	41289	-	.	ID="RND-6_FAMILY-8311";Tend="4779";Tstart="1";shortTE="F";uid="f0ecf127-7634-41c4-bd7e-792106b6efb7"
scaffold800	RepeatMasker	DNA/TcMar-m44	8022	10526	21976	-	.	ID="RND-6_FAMILY-8311";Tend="4779";Tstart="2301";shortTE="F";uid="734668e7-5a36-4bd7-a0dd-a655bde9f681"
scaffold800	RepeatMasker	DNA/hAT-Tip100	34457	34625	984	-	.	ID="RND-5_FAMILY-12320";Tend="1921";Tstart="1751";shortTE="F";uid="2a74f37b-65af-46cb-8e71-2c963fc8dac6"
scaffold800	RepeatMasker	LTR/Gypsy	16116	16936	6585	-	.	ID="RND-1_FAMILY-185";Tend="935";Tstart="124";shortTE="F";uid="ebbfa555-d837-420d-8cb7-b64b05138457"
scaffold800	RepeatMasker	DNA/Kolobok-E	32204	32522	1974	-	.	ID="KOLOBOKE-4_AP";Tend="8434";Tstart="8124";shortTE="F";uid="3b37d8a8-da6e-4c34-a943-190441a11334"
scaffold800	RepeatMasker	Unknown	46	299	852	-	.	ID="RND-5_FAMILY-471";Tend="960";Tstart="724";shortTE="F";uid="f0b2cf73-3bda-4042-ac67-7200f637d2bc"
scaffold800	RepeatMasker	RC/Helitron	17076	18264	4038	-	.	ID="RND-6_FAMILY-2109";Tend="2860";Tstart="2198";shortTE="F";uid="3f431fb4-15fc-48c6-98e6-c7b896b34f4d"
scaffold800	RepeatMasker	DNA/hAT-Charlie	22552	22815	1711	-	.	ID="RND-1_FAMILY-161";Tend="1227";Tstart="986";shortTE="F";uid="d2721997-33f8-4492-9890-4d60081e7704"
scaffold800	RepeatMasker	LTR/Gypsy	12870	13497	4885	-	.	ID="RND-1_FAMILY-185";Tend="1552";Tstart="932";shortTE="F";uid="4bdebb12-526d-4166-a75b-384b30dd730d"
scaffold800	RepeatMasker	LTR/Gypsy	11489	12870	11528	-	.	ID="RND-5_FAMILY-1616";Tend="5564";Tstart="4187";shortTE="F";uid="febe83da-4887-432f-9674-e0a2b9a49431"
scaffold800	RepeatMasker	Retroposon?	33993	34248	547	-	.	ID="RND-6_FAMILY-8671";Tend="1516";Tstart="1258";shortTE="F";uid="ad8c7880-693e-45e3-9ce8-2a05cee46f2a"
scaffold2426	RepeatMasker	DNA	1	374	3227	-	.	ID="RND-1_FAMILY-257";Tend="1377";Tstart="995";shortTE="F";uid="99a11e80-580c-4f2a-b8bf-8a0a78c4f1fd"
scaffold2232	RepeatMasker	RC/Helitron	1440	1554	484	+	.	ID="RND-5_FAMILY-6677";Tend="1040";Tstart="932";shortTE="F";uid="0c825acd-e3d9-420c-bfcd-0bb4cd0efadc"
scaffold2232	RepeatMasker	Unknown	149	264	490	+	.	ID="RND-6_FAMILY-1396";Tend="794";Tstart="685";shortTE="F";uid="d8924765-a7f9-46db-9954-513be04940d4"
scaffold1365	RepeatMasker	LINE/CR1	8086	8945	686	+	.	ID="RND-6_FAMILY-10050";Tend="3706";Tstart="2438";shortTE="F";uid="6b593f70-285e-4625-98fe-c978e1dee2df"
scaffold1365	RepeatMasker	DNA/hAT-hAT19	5636	5754	691	+	.	ID="RND-6_FAMILY-4203";Tend="1621";Tstart="1504";shortTE="F";uid="1773748a-1b5d-4e86-a72d-32b279b60ce5"
scaffold1365	RepeatMasker	Retroposon?	2739	3066	1392	+	.	ID="RND-6_FAMILY-6579";Tend="1008";Tstart="733";shortTE="F";uid="7c26348f-ce49-4ecc-a4bc-0208cbff1078"
scaffold1365	RepeatMasker	DNA/PIF-Harbinger	107	401	2469	+	.	ID="harb-1_ap";Tend="763";Tstart="1";shortTE="F";uid="781a4264-068b-45d5-a888-8de1a48c200b"
scaffold1365	RepeatMasker	DNA/hAT-hAT19	4022	5493	1707	-	.	ID="RND-6_FAMILY-6027";Tend="2031";Tstart="572";shortTE="F";uid="9b3512aa-96d2-4b6a-ad4e-805e55598375"
scaffold1365	RepeatMasker	DNA/PIF-Harbinger	402	1158	1813	-	.	ID="HARB-1_AP";Tend="2390";Tstart="1613";shortTE="F";uid="9840fc6d-7866-48b3-b937-013eeaf8882c"
scaffold1365	RepeatMasker	LTR/Gypsy	9731	9968	1371	-	.	ID="RND-6_FAMILY-15483";Tend="8686";Tstart="8457";shortTE="F";uid="258d0e0d-8615-4dd7-8aa1-5d1658f377ce"
scaffold1365	RepeatMasker	DNA/hAT-hAT19	3328	3521	1241	-	.	ID="RND-6_FAMILY-3596";Tend="1662";Tstart="1468";shortTE="F";uid="f54c6cd8-e5e0-4425-a647-17af542a271f"
scaffold1365	RepeatMasker	LINE/CR1	8592	9514	622	-	.	ID="RND-5_FAMILY-10846";Tend="1957";Tstart="1041";shortTE="F";uid="a767311a-c87f-43af-860e-96732db5ff2c"
scaffold1407	RepeatMasker	LTR/Gypsy	1	516	4737	+	.	ID="RND-5_FAMILY-70";Tend="1477";Tstart="962";shortTE="F";uid="0490222c-4e16-4133-98f0-216b2d2ab121"
scaffold1407	RepeatMasker	LTR/Pao	3890	9081	4383	+	.	ID="BEL1-I_AP";Tend="5737";Tstart="674";shortTE="F";uid="7583ab84-c63b-40b7-a577-0e3c5027f1b8"
scaffold1407	RepeatMasker	DNA/MULE-MuDR	2849	3226	2538	-	.	ID="RND-5_FAMILY-2447";Tend="1179";Tstart="838";shortTE="F";uid="8909febf-b13a-4380-9d94-a48250b2bbb0"
scaffold2432	RepeatMasker	LTR/Gypsy	325	1037	2214	+	.	ID="RND-6_FAMILY-4739";Tend="885";Tstart="183";shortTE="F";uid="3a999a4f-de2c-403b-a8a0-3fded5031223"
scaffold2432	RepeatMasker	RC/Helitron	1038	1760	5893	+	.	ID="RND-6_FAMILY-4802";Tend="3571";Tstart="2840";shortTE="F";uid="208a1a3a-3f2b-44b1-b28d-354fa2b8bd4d"
scaffold496	RepeatMasker	DNA/hAT-Charlie	70352	70680	3865	+	.	ID="RND-6_FAMILY-8286";Tend="2245";Tstart="1734";shortTE="F";uid="64ebaffa-7900-48b5-bea8-8ca5fdc319cd"
scaffold496	RepeatMasker	Unknown	68628	69353	5533	+	.	ID="RND-6_FAMILY-4118";Tend="1286";Tstart="578";shortTE="F";uid="b650f76a-5754-4483-a25d-29cd2783271f"
scaffold496	RepeatMasker	LINE/R1	32	3194	4119	+	.	ID="SART-6_API";Tend="4451";Tstart="1353";shortTE="F";uid="ba7ebecf-04ff-476f-9d56-57c83f659754"
scaffold496	RepeatMasker	Retroposon?	64551	64654	453	+	.	ID="RND-6_FAMILY-8671";Tend="842";Tstart="739";shortTE="F";uid="0f15715d-5bb7-44e1-afe4-ce263e15c008"
scaffold496	RepeatMasker	DNA/MULE-MuDR	32402	32657	488	+	.	ID="RND-6_FAMILY-2421";Tend="2115";Tstart="1865";shortTE="F";uid="61c738aa-5fd3-4b7e-9781-2f2f34c681ad"
scaffold496	RepeatMasker	DNA/hAT-Tip100	28792	29506	886	+	.	ID="RND-6_FAMILY-14107";Tend="760";Tstart="56";shortTE="F";uid="411f383d-ce64-4864-8ab3-87f2f562f24a"
scaffold496	RepeatMasker	Unknown	69787	70351	4106	+	.	ID="RND-6_FAMILY-4118";Tend="1841";Tstart="1277";shortTE="F";uid="b26e6aa4-5080-4108-ac63-488756790d4b"
scaffold496	RepeatMasker	LINE/RTE-BovB	49661	50069	699	+	.	ID="HALYOMORPHA_HALYS-4_FAMILY-557";Tend="787";Tstart="380";shortTE="F";uid="31ddb4a6-01ef-4f44-9fb9-2012fc1456a6"
scaffold496	RepeatMasker	DNA	20435	20670	1787	+	.	ID="RND-6_FAMILY-7614";Tend="1981";Tstart="1747";shortTE="F";uid="28444518-5f41-4936-9ee6-0afea725013d"
scaffold496	RepeatMasker	DNA/hAT-Tip100	41869	43744	12749	+	.	ID="RND-6_FAMILY-9545";Tend="1813";Tstart="11";shortTE="F";uid="1f3cb0b7-3e9a-49af-8417-d88810b85aff"
scaffold496	RepeatMasker	DNA/hAT-Charlie	30170	30838	674	+	.	ID="HAT-1_MMA";Tend="1091";Tstart="426";shortTE="F";uid="e9f380c4-7c04-4992-82d8-e26739a41d81"
scaffold496	RepeatMasker	LINE/RTE-BovB	44207	44334	1463	+	.	ID="RND-6_FAMILY-4968";Tend="656";Tstart="220";shortTE="F";uid="e90375da-91ed-4554-b65d-682698e75e0e"
scaffold496	RepeatMasker	Retroposon?	27699	28082	450	+	.	ID="RND-6_FAMILY-2133";Tend="2686";Tstart="2310";shortTE="F";uid="86e32961-d638-4b1e-80b4-a861eeea3d1e"
scaffold496	RepeatMasker	DNA	64697	64912	755	+	.	ID="ttaa3c_ap";Tend="420";Tstart="211";shortTE="F";uid="eceaf6d0-5141-43ec-a744-ca716cd180be"
scaffold496	RepeatMasker	DNA/Sola-1	74884	75256	574	+	.	ID="RND-6_FAMILY-6647";Tend="6593";Tstart="6231";shortTE="F";uid="2502d6cb-8094-4267-b242-9deb1a7c3a88"
scaffold496	RepeatMasker	DNA/hAT	9545	9806	516	+	.	ID="RND-6_FAMILY-5280";Tend="3521";Tstart="3270";shortTE="F";uid="ed8ab281-f9c0-4564-97a1-d6c8a78c0cda"
scaffold496	RepeatMasker	DNA/hAT	8486	9306	660	+	.	ID="RND-6_FAMILY-5280";Tend="2998";Tstart="2176";shortTE="F";uid="dfe0c87a-ab45-434b-952d-96ce68973808"
scaffold496	RepeatMasker	Unknown	67628	68207	4577	+	.	ID="RND-6_FAMILY-4118";Tend="578";Tstart="1";shortTE="F";uid="8e91b853-469d-46b1-8c74-8d47308b6fc6"
scaffold496	RepeatMasker	DNA	6030	6229	849	+	.	ID="RND-5_FAMILY-5494";Tend="1216";Tstart="1015";shortTE="F";uid="abde85a2-feb5-4380-b3bc-8cc0301feb04"
scaffold496	RepeatMasker	DNA/hAT-Tip100	4805	4930	427	+	.	ID="RND-6_FAMILY-7361";Tend="2416";Tstart="2291";shortTE="F";uid="adf9a811-f446-4532-a492-cb09ced615e0"
scaffold496	RepeatMasker	Unknown	75524	75744	400	+	.	ID="RND-6_FAMILY-28914";Tend="1755";Tstart="1532";shortTE="F";uid="61a91cba-0ca5-42f6-a023-7a0be65b454c"
scaffold496	RepeatMasker	LINE/R1	59597	63436	15069	-	.	ID="RND-6_FAMILY-12209";Tend="3599";Tstart="3";shortTE="F";uid="24e0a7f9-980a-4f28-ba18-3131c39f5d4c"
scaffold496	RepeatMasker	LINE/L2	18990	20030	1149	-	.	ID="RND-5_FAMILY-4780";Tend="1577";Tstart="562";shortTE="F";uid="16898356-bf06-4e0c-86b2-e636567cb9d5"
scaffold496	RepeatMasker	Unknown	40133	40357	909	-	.	ID="RND-6_FAMILY-14663";Tend="214";Tstart="46";shortTE="F";uid="7da50389-91f3-4cfa-b8f4-5637ffc6ab4b"
scaffold496	RepeatMasker	LINE/L2	20149	20402	481	-	.	ID="RND-6_FAMILY-2581";Tend="1430";Tstart="1174";shortTE="F";uid="9d478969-3fe5-4d44-94db-0d811bd4b2d6"
scaffold496	RepeatMasker	LINE/RTE-BovB	43804	44206	1755	-	.	ID="RND-6_FAMILY-11558";Tend="3899";Tstart="3514";shortTE="F";uid="cd01e29a-bcee-4fe5-ac74-956305ccd442"
scaffold496	RepeatMasker	LINE/RTE-BovB	49747	52273	5980	-	.	ID="RND-6_FAMILY-11558";Tend="3325";Tstart="796";shortTE="F";uid="9fbcf59b-076b-4a39-8b60-4ae58445739c"
scaffold496	RepeatMasker	Unknown	37783	39699	10518	-	.	ID="RND-6_FAMILY-14663";Tend="1830";Tstart="8";shortTE="F";uid="cac6b642-3142-42cb-a21b-94dd96a02dfe"
scaffold496	RepeatMasker	LINE/R1	55220	57344	1219	-	.	ID="RND-6_FAMILY-12209";Tend="4716";Tstart="2598";shortTE="F";uid="71ec50a8-71fb-4ec9-b558-14b3fcc143e9"
scaffold496	RepeatMasker	DNA/TcMar-m44	48837	49471	417	-	.	ID="RND-1_FAMILY-243";Tend="5248";Tstart="4599";shortTE="F";uid="f5b18e73-2818-46e8-ac3c-0b9a00bd0667"
scaffold496	RepeatMasker	DNA/hAT-hAT19	16835	17475	531	-	.	ID="RND-5_FAMILY-770";Tend="2441";Tstart="1810";shortTE="F";uid="bd52e861-c6cf-4061-b3de-961c3294f804"
scaffold496	RepeatMasker	Unknown	35652	35953	1649	-	.	ID="RND-5_FAMILY-1682";Tend="1362";Tstart="1062";shortTE="F";uid="3ff5a97d-227c-4df8-a217-0c93837e53d6"
scaffold496	RepeatMasker	Unknown	36789	37006	1257	-	.	ID="RND-6_FAMILY-13998";Tend="939";Tstart="711";shortTE="F";uid="ca672619-a893-49df-89a0-1c4b917214a2"
scaffold496	RepeatMasker	DNA/hAT-Blackjack	52383	52597	439	-	.	ID="rnd-6_family-2558";Tend="1256";Tstart="1025";shortTE="F";uid="f05d8c58-1f80-487f-b7c6-0f8229b0b9ce"
scaffold496	RepeatMasker	LINE/R1	53350	55184	12821	-	.	ID="RND-6_FAMILY-14100";Tend="2351";Tstart="681";shortTE="F";uid="8003615d-b462-47e2-941b-6f05c2a9e726"
scaffold468	RepeatMasker	Retroposon?	29505	29765	609	+	.	ID="RND-5_FAMILY-9490";Tend="1437";Tstart="1174";shortTE="F";uid="99b31b24-a582-4f45-9a9b-98e78d9ea942"
scaffold468	RepeatMasker	DNA/Kolobok-E	53793	54645	889	+	.	ID="KOLOBOKE-3_AP";Tend="6477";Tstart="5682";shortTE="F";uid="ba32764d-2265-40a9-af06-9535889bec19"
scaffold468	RepeatMasker	LINE/CR1	32914	33607	443	+	.	ID="RND-6_FAMILY-6642";Tend="1302";Tstart="600";shortTE="F";uid="ba943692-59eb-422e-8872-3e54034addca"
scaffold468	RepeatMasker	DNA/Kolobok-E	55962	56351	1638	+	.	ID="koloboke-4_ap";Tend="8408";Tstart="8064";shortTE="F";uid="caeb4815-c3e9-4804-92ec-8ea6ef0fd4e4"
scaffold468	RepeatMasker	DNA	36468	36667	849	+	.	ID="RND-5_FAMILY-5494";Tend="1216";Tstart="1015";shortTE="F";uid="b4bb7c7a-6066-4c7f-b55e-d92b58af612a"
scaffold468	RepeatMasker	DNA/MULE-MuDR	57665	58320	4013	+	.	ID="RND-6_FAMILY-46494";Tend="1245";Tstart="560";shortTE="F";uid="ed4b3d75-0ded-4dfa-a3f7-b5cc819447ef"
scaffold468	RepeatMasker	DNA/Kolobok-E	24478	25019	2358	+	.	ID="RND-6_FAMILY-1804";Tend="2690";Tstart="2141";shortTE="F";uid="76a78bf3-96be-405f-adcb-64cf85a0a753"
scaffold468	RepeatMasker	Unknown	44349	45979	8370	+	.	ID="RND-6_FAMILY-35958";Tend="2626";Tstart="996";shortTE="F";uid="9b7ce0a7-5a96-419f-8a40-fe558a494b00"
scaffold468	RepeatMasker	LTR/Gypsy	56348	56574	1610	+	.	ID="RND-6_FAMILY-15483";Tend="834";Tstart="607";shortTE="F";uid="e11d2bfc-058b-48ac-8b0d-48599dc505ac"
scaffold468	RepeatMasker	Unknown	25085	26734	8329	+	.	ID="RND-6_FAMILY-35958";Tend="1657";Tstart="1";shortTE="F";uid="0fa134df-3d1d-48f8-9505-b1f3008a64c9"
scaffold468	RepeatMasker	LTR/Gypsy	64091	64598	656	+	.	ID="RND-1_FAMILY-309";Tend="679";Tstart="190";shortTE="F";uid="f1089ac6-9c40-4630-aaeb-a81cc3eb75b3"
scaffold468	RepeatMasker	DNA	59405	59619	1060	+	.	ID="DNA-TTAA-1_AP";Tend="413";Tstart="198";shortTE="F";uid="13ae1f74-3d37-489f-a133-7a597cc73e98"
scaffold468	RepeatMasker	DNA/hAT-hAT19	72409	72557	466	+	.	ID="DNA8-73_AP";Tend="192";Tstart="7";shortTE="F";uid="3f964ba8-1bdb-4c90-a314-6189bea689a7"
scaffold468	RepeatMasker	DNA/Ginger-1	13279	13727	977	+	.	ID="RND-6_FAMILY-15982";Tend="988";Tstart="639";shortTE="F";uid="bf85c061-c4a2-4fce-99a0-1eb3b842348a"
scaffold468	RepeatMasker	Retroposon?	50425	51670	5998	+	.	ID="SINE2-2_AP";Tend="1241";Tstart="1";shortTE="F";uid="214c03c2-4ad0-4a0a-8fed-7c495f70e156"
scaffold468	RepeatMasker	DNA/MULE-MuDR	72507	72713	703	+	.	ID="RND-6_FAMILY-3041";Tend="2744";Tstart="2506";shortTE="F";uid="bf421013-18f8-402b-9813-f0936d2e5039"
scaffold468	RepeatMasker	DNA/hAT-hAT19	47128	47307	505	+	.	ID="HAT-N15_AP";Tend="172";Tstart="1";shortTE="F";uid="32e9496f-982f-43f4-bfa8-5cdd2a489596"
scaffold468	RepeatMasker	DNA	72872	73163	497	+	.	ID="TTAA8_AP";Tend="417";Tstart="106";shortTE="F";uid="80c8ee11-dfb4-41d2-82e1-7487297e9ec9"
scaffold468	RepeatMasker	DNA/hAT-Tip100	56573	57161	2338	+	.	ID="RND-6_FAMILY-14955";Tend="1000";Tstart="522";shortTE="F";uid="520d87db-7388-4cd5-8ea2-4a89d5523437"
scaffold468	RepeatMasker	Retroposon?	60701	62571	15674	+	.	ID="RND-5_FAMILY-9490";Tend="1815";Tstart="1";shortTE="F";uid="59f777b7-53d2-4fb6-8df2-c80744ac8465"
scaffold468	RepeatMasker	DNA/hAT-Tip100	76687	77663	894	+	.	ID="RND-6_FAMILY-13862";Tend="2635";Tstart="1683";shortTE="F";uid="344563fb-6c2f-44d9-991d-3a69449dbbb4"
scaffold468	RepeatMasker	DNA/hAT	11507	12064	1979	+	.	ID="DNA8-109_AP";TEgroup="ctg_191%7CDNA8-109_AP%7C1";Tend="674";Tstart="1";shortTE="F";uid="b6ffcdfa-0570-4811-adae-c5bddad561f1"
scaffold468	RepeatMasker	DNA/PIF-Harbinger	18684	19588	820	+	.	ID="rnd-5_family-579";Tend="2495";Tstart="1340";shortTE="F";uid="4db7a273-ab58-44c9-9551-e47e7e877704"
scaffold468	RepeatMasker	DNA	39981	40461	1227	+	.	ID="RND-1_FAMILY-64";Tend="1259";Tstart="743";shortTE="F";uid="fafae2e6-cc92-4a04-b49c-2a910fcbb586"
scaffold468	RepeatMasker	DNA/Kolobok-E	51730	52032	561	+	.	ID="koloboke-5_ap";Tend="320";Tstart="163";shortTE="F";uid="9f25df74-fe99-475c-b6d7-eaf367e06b5e"
scaffold468	RepeatMasker	DNA/MULE-MuDR	46840	47020	1352	+	.	ID="MUDR2X_AP";Tend="1903";Tstart="1721";shortTE="F";uid="a8566f2d-4b1a-461b-92f8-82e95049e802"
scaffold468	RepeatMasker	DNA/Kolobok-E	52968	53573	874	+	.	ID="KOLOBOKE-4_AP";Tend="5757";Tstart="5142";shortTE="F";uid="f8db72c3-7f20-4555-946d-052a2e91a789"
scaffold468	RepeatMasker	LTR/Gypsy	65382	65653	1109	+	.	ID="RND-1_FAMILY-379";Tend="1434";Tstart="1171";shortTE="F";uid="6cfe1018-adad-45cf-9fce-529aeac6caa0"
scaffold468	RepeatMasker	DNA/hAT-Tip100	35245	35370	427	+	.	ID="RND-6_FAMILY-7361";Tend="2416";Tstart="2291";shortTE="F";uid="d149d9e3-cadb-4055-8be1-5397cbabec26"
scaffold468	RepeatMasker	DNA/PIF-Harbinger	17556	18137	2168	+	.	ID="HARBINGER-N1_LMI";Tend="740";Tstart="139";shortTE="F";uid="7edbe31e-a3b9-4374-8ba2-d130b206440d"
scaffold468	RepeatMasker	DNA	48429	48747	666	+	.	ID="ttaa4c_ap";Tend="360";Tstart="52";shortTE="F";uid="8993bbbb-f817-47db-9db3-19d57c51ebf1"
scaffold468	RepeatMasker	DNA/PIF-Harbinger	12506	13164	867	-	.	ID="harbinger-1_dw";Tend="2890";Tstart="2084";shortTE="F";uid="6c78ab95-f7f5-4dac-b449-3c2ad2a74de0"
scaffold468	RepeatMasker	DNA/hAT-Tip100	26930	28281	1104	-	.	ID="RND-6_FAMILY-8324";Tend="3046";Tstart="1659";shortTE="F";uid="2057071b-a0a5-48fe-932a-8d1d3b7001d9"
scaffold468	RepeatMasker	Unknown	66743	66902	1299	-	.	ID="RND-6_FAMILY-4636";Tend="1268";Tstart="1110";shortTE="F";uid="271760b6-e0b3-416f-971a-c25ae195bafa"
scaffold468	RepeatMasker	DNA/hAT-hAT19	65231	65379	425	-	.	ID="RND-6_FAMILY-7308";Tend="1147";Tstart="990";shortTE="F";uid="dec10ca0-0786-420b-b1fa-d5dba1ec2d86"
scaffold468	RepeatMasker	DNA/hAT-Tip100	75444	76798	11011	-	.	ID="RND-6_FAMILY-3320";Tend="1889";Tstart="547";shortTE="F";uid="70000b35-78ca-42a8-afb6-1b10f8e2b891"
scaffold468	RepeatMasker	DNA/PIF-Harbinger	29557	30003	735	-	.	ID="RND-6_FAMILY-5669";Tend="1929";Tstart="1486";shortTE="F";uid="69428cda-004c-45de-a18a-13d5ea07c54d"
scaffold468	RepeatMasker	LTR/Pao	58534	59341	7335	-	.	ID="RND-6_FAMILY-1370";Tend="1803";Tstart="996";shortTE="F";uid="da8704a9-92d1-41fc-b3fc-f1cd3e9c22f5"
scaffold468	RepeatMasker	DNA/MULE-MuDR	5284	6434	9912	-	.	ID="RND-6_FAMILY-2661";Tend="1507";Tstart="352";shortTE="F";uid="d12b67fa-651d-42cc-a064-2b0cb1c26264"
scaffold468	RepeatMasker	DNA/PIF-Harbinger	19285	19754	681	-	.	ID="RND-1_FAMILY-521";Tend="2245";Tstart="1779";shortTE="F";uid="dc3334d9-59d4-463f-adfe-6e550357d578"
scaffold468	RepeatMasker	DNA	63921	64092	533	-	.	ID="dna4-2_ap";Tend="769";Tstart="613";shortTE="F";uid="a3127fce-42ce-4852-adb9-ca3fa7478720"
scaffold468	RepeatMasker	DNA/MULE-MuDR	6803	7239	2297	-	.	ID="RND-6_FAMILY-2661";Tend="351";Tstart="1";shortTE="F";uid="49617307-7c4e-41be-b7e2-23b1fcf1158e"
scaffold468	RepeatMasker	DNA/hAT-hAT19	64598	64742	703	-	.	ID="RND-6_FAMILY-7308";Tend="1937";Tstart="1798";shortTE="F";uid="2cca7694-fb11-46f1-8e96-47fc02c158e6"
scaffold468	RepeatMasker	DNA/Ginger-1	55812	55968	951	-	.	ID="RND-6_FAMILY-15982";Tend="1157";Tstart="1000";shortTE="F";uid="61042211-ac76-4506-81bd-43bb8a2eafcc"
scaffold468	RepeatMasker	DNA	41862	42338	1089	-	.	ID="DNA-4_LMI";Tend="567";Tstart="69";shortTE="F";uid="aa0d2e37-c7b4-45c5-ac34-3a9dc3244deb"
scaffold468	RepeatMasker	DNA/PIF-Harbinger	40099	40570	1660	-	.	ID="RND-6_FAMILY-5669";Tend="2928";Tstart="2436";shortTE="F";uid="f455abbe-02eb-464d-b8c0-c4549aaf92ad"
scaffold468	RepeatMasker	DNA/PIF-Harbinger	52028	52886	2666	-	.	ID="RND-6_FAMILY-5669";Tend="3277";Tstart="2383";shortTE="F";uid="5582fb25-38fc-46d3-b7ac-a2b32b147bde"
scaffold468	RepeatMasker	DNA/PIF-Harbinger	39342	39998	1129	-	.	ID="ISL2EU-7_CFL";Tend="2050";Tstart="1399";shortTE="F";uid="8c395e2e-93f5-4b48-bb24-3ed964e53a09"
scaffold468	RepeatMasker	DNA/hAT-Tip100	77155	77797	3949	-	.	ID="rnd-6_family-3320";Tend="466";Tstart="1";shortTE="F";uid="1ddc62d5-01ba-4fa5-a322-d816f66d98f1"
scaffold468	RepeatMasker	DNA/MULE-MuDR	69130	71864	24084	-	.	ID="RND-6_FAMILY-5989";Tend="3371";Tstart="637";shortTE="F";uid="6fb8f246-9f4d-48b2-8c9e-d67fbc66cb64"
scaffold468	RepeatMasker	DNA/PIF-Harbinger	17007	17702	965	-	.	ID="RND-1_FAMILY-521";Tend="2381";Tstart="1683";shortTE="F";uid="4090b645-7848-4fc2-b19b-a809a0a80d32"
scaffold468	RepeatMasker	DNA/Sola-1	82230	83490	691	-	.	ID="sola1-11_ap";Tend="3832";Tstart="1594";shortTE="F";uid="42c99369-42e3-4e6c-8de9-3689068a056b"
scaffold468	RepeatMasker	DNA/Ginger-1	1	3103	17203	-	.	ID="rnd-6_family-5692";Tend="2326";Tstart="358";shortTE="F";uid="fbfee67f-4822-403c-a6cb-abdcf7f08153"
scaffold468	RepeatMasker	DNA/MULE-MuDR	4270	5316	3807	-	.	ID="RND-6_FAMILY-2661";TEgroup="ctg_191%7CRND-6_FAMILY-2661%7C1";Tend="2228";Tstart="1380";shortTE="F";uid="3f5e0a28-ce90-4a97-83ee-3f4d4071a3cd"
scaffold468	RepeatMasker	DNA/Kolobok-E	80950	81097	507	-	.	ID="RND-4_FAMILY-2210";Tend="1308";Tstart="1161";shortTE="F";uid="c859eb1f-5c4b-4218-801c-01286a5a00ed"
scaffold605	RepeatMasker	Unknown	37084	37386	436	+	.	ID="RND-6_FAMILY-8622";Tend="352";Tstart="85";shortTE="F";uid="d4eb2b43-31e7-45d8-92e2-8d4e8e7daf2c"
scaffold605	RepeatMasker	Retroposon?	8763	9228	1237	+	.	ID="RND-5_FAMILY-2063";Tend="2894";Tstart="2461";shortTE="F";uid="d1fca7dc-10b4-4bbc-8bdc-fdf34d31f505"
scaffold605	RepeatMasker	DNA/PIF-Harbinger	53074	53542	753	+	.	ID="RND-1_FAMILY-521";Tend="2245";Tstart="1780";shortTE="F";uid="39e04d68-a9d1-4f61-98cd-8ee09558abb9"
scaffold605	RepeatMasker	DNA/hAT-Charlie	15290	15537	1772	+	.	ID="RND-1_FAMILY-506";Tend="1247";Tstart="1003";shortTE="F";uid="23df8969-16a2-4f6a-8281-c364bc776b50"
scaffold605	RepeatMasker	DNA/Kolobok-E	4954	5327	998	+	.	ID="RND-6_FAMILY-10295";Tend="2412";Tstart="2041";shortTE="F";uid="a9b2856b-955a-4a0a-ad5a-d519b8b58754"
scaffold605	RepeatMasker	Retroposon?	23428	23606	526	+	.	ID="RND-6_FAMILY-3916";Tend="4272";Tstart="4095";shortTE="F";uid="156b8b38-f023-45e6-9075-5f94703ad6b4"
scaffold605	RepeatMasker	DNA/MULE-MuDR	12161	12317	1076	+	.	ID="RND-6_FAMILY-536";Tend="1096";Tstart="937";shortTE="F";uid="346d5c38-548b-4df8-b3d6-b708763ca552"
scaffold605	RepeatMasker	DNA/Ginger-1	51533	51722	1010	+	.	ID="RND-6_FAMILY-15982";Tend="1716";Tstart="1527";shortTE="F";uid="8c8d166e-c865-419d-a1dd-b4cdb837ea32"
scaffold605	RepeatMasker	DNA/MULE-NOF	25463	25762	547	+	.	ID="RND-1_FAMILY-12";Tend="985";Tstart="702";shortTE="F";uid="525c5fc7-6fda-4774-912b-464028a350ca"
scaffold605	RepeatMasker	LINE/I-Jockey	56072	57027	5499	+	.	ID="RND-1_FAMILY-28";Tend="6048";Tstart="5282";shortTE="F";uid="2a5d6dc1-3745-4fca-a7ca-07f3e963cd83"
scaffold605	RepeatMasker	Unknown	1350	1782	2217	+	.	ID="RND-5_FAMILY-1367";Tend="1327";Tstart="875";shortTE="F";uid="83dfac19-83a1-4ee3-a478-f0a9a7bdf103"
scaffold605	RepeatMasker	DNA	39205	39589	2680	+	.	ID="ttaa3b_ap";Tend="384";Tstart="1";shortTE="F";uid="2adeaa7c-b89d-444b-93eb-5cf58f1b2a9b"
scaffold605	RepeatMasker	DNA/hAT-Tip100	11352	11480	734	+	.	ID="RND-6_FAMILY-8952";Tend="1405";Tstart="1277";shortTE="F";uid="c73831ba-6494-4c1b-94b5-884a84d78396"
scaffold605	RepeatMasker	LINE/RTE-BovB	54433	55318	2129	-	.	ID="RND-6_FAMILY-19909";Tend="2848";Tstart="1963";shortTE="F";uid="921c36e0-1cec-4f59-b84b-210f0fb660a6"
scaffold605	RepeatMasker	LINE/I-Jockey	55316	56070	5736	-	.	ID="RND-1_FAMILY-45";Tend="2370";Tstart="1624";shortTE="F";uid="874d60c5-3304-4013-b85e-aa57157941d3"
scaffold605	RepeatMasker	DNA/MULE-NOF	25386	25712	722	-	.	ID="RND-1_FAMILY-38";Tend="4435";Tstart="4109";shortTE="F";uid="a19899f5-8100-4b9d-a787-21b12327f280"
scaffold605	RepeatMasker	DNA	33958	34101	680	-	.	ID="dna3-4_ap";Tend="127";Tstart="6";shortTE="F";uid="a8f0a3d5-8fa4-4bce-88b0-18c7ce67d881"
scaffold605	RepeatMasker	DNA/Kolobok-E	8265	9174	2017	-	.	ID="KOLOBOKE-2_AP";Tend="2077";Tstart="1115";shortTE="F";uid="a5bcae0b-7e1d-4e29-8202-3740cea0fabd"
scaffold605	RepeatMasker	DNA/TcMar-Tc1	24206	24619	446	-	.	ID="RND-1_FAMILY-44";Tend="2401";Tstart="1924";shortTE="F";uid="0d78aa54-08ce-455c-94a0-8617d4bd3c10"
scaffold605	RepeatMasker	DNA/MULE-NOF	27441	27893	949	-	.	ID="RND-1_FAMILY-12";Tend="645";Tstart="158";shortTE="F";uid="94cb8e12-af0e-4ce0-a090-e95071771c72"
scaffold605	RepeatMasker	DNA	45453	46858	11839	-	.	ID="RND-6_FAMILY-27256";Tend="1852";Tstart="476";shortTE="F";uid="23fe6324-5c86-443a-a4b1-6a93c9f20048"
scaffold605	RepeatMasker	DNA/PIF-Harbinger	53421	54360	1379	-	.	ID="RND-5_FAMILY-579";Tend="2083";Tstart="1169";shortTE="F";uid="41894bdf-0a55-43dc-afc6-aa224de7f68a"
scaffold605	RepeatMasker	DNA/hAT	11774	11914	528	-	.	ID="RND-6_FAMILY-7456";Tend="820";Tstart="673";shortTE="F";uid="69f2dafe-4504-4ecf-afaa-78ba86108e0f"
scaffold605	RepeatMasker	DNA/P	50797	51231	714	-	.	ID="RND-1_FAMILY-190";Tend="467";Tstart="3";shortTE="F";uid="f68fa0dc-ab15-4ef6-a13a-8a8a0ee4e530"
scaffold605	RepeatMasker	DNA/hAT-hAT19	25077	25316	1215	-	.	ID="hat-n6b_ap";Tend="239";Tstart="1";shortTE="F";uid="d663bca7-6564-4faa-9b2d-6e72d33fdf20"
scaffold605	RepeatMasker	LINE/I-Jockey	49923	50622	5487	-	.	ID="RND-1_FAMILY-45";Tend="3546";Tstart="2851";shortTE="F";uid="02343748-a92f-4a89-a1bb-4193f4d75067"
scaffold1779	RepeatMasker	LINE/RTE-BovB	14	3129	7183	+	.	ID="RND-6_FAMILY-11558";Tend="3899";Tstart="813";shortTE="F";uid="aa40acd7-9c55-4b24-b88f-66b1dd34f27b"
scaffold1568	RepeatMasker	DNA	3047	3591	1288	+	.	ID="DNA4-3_AP";Tend="635";Tstart="24";shortTE="F";uid="2caf4487-d597-4086-9e22-97256f8947ba"
scaffold1568	RepeatMasker	DNA/MULE-MuDR	4658	7490	25204	-	.	ID="RND-6_FAMILY-4362";Tend="3272";Tstart="440";shortTE="F";uid="45bac24e-52e4-40c8-bf04-2a79da7eb63d"
scaffold1807	RepeatMasker	DNA/hAT-Tip100	1	4500	39845	-	.	ID="RND-6_FAMILY-27138";Tend="5171";Tstart="671";shortTE="F";uid="06738122-5008-4a5b-9ff4-2272181fd137"
scaffold1699	RepeatMasker	LINE/CR1	3489	6322	24896	+	.	ID="RND-5_FAMILY-1164";Tend="3608";Tstart="779";shortTE="F";uid="6fd728f9-4eb5-467f-bec0-810131f2d885"
scaffold1699	RepeatMasker	DNA/hAT-Tip100	226	1797	11309	-	.	ID="rnd-6_family-831";Tend="1344";Tstart="38";shortTE="F";uid="06a5c50d-a1fa-489e-8495-3e9e11e6d6b7"
scaffold759	RepeatMasker	Unknown	12409	12720	676	+	.	ID="RND-1_FAMILY-17";Tend="1201";Tstart="925";shortTE="F";uid="268999cc-779a-4869-b288-4b1150f38522"
scaffold759	RepeatMasker	Unknown	29621	30630	8988	+	.	ID="RND-1_FAMILY-298";Tend="1140";Tstart="122";shortTE="F";uid="d9ea39de-ba3d-4349-92ca-d6a70d2fe1e5"
scaffold759	RepeatMasker	LTR/Gypsy	20858	25478	41421	+	.	ID="RND-6_FAMILY-12286";Tend="5298";Tstart="680";shortTE="F";uid="7055c52e-b665-4ef6-8bdc-22073b139b7c"
scaffold759	RepeatMasker	Unknown	6041	6260	1228	+	.	ID="RND-6_FAMILY-2694";Tend="1821";Tstart="1598";shortTE="F";uid="3f1bd0f9-803a-4ac3-b789-58d5a0e9b343"
scaffold759	RepeatMasker	DNA/hAT-Tip100	25456	25645	510	+	.	ID="RND-6_FAMILY-3944";Tend="3141";Tstart="2932";shortTE="F";uid="fafc2e9a-334a-438f-a071-ea8811d5f84d"
scaffold759	RepeatMasker	Retroposon?	17720	18024	507	+	.	ID="RND-6_FAMILY-5149";Tend="1895";Tstart="1592";shortTE="F";uid="4a5eb3c9-e5d2-4a0a-aeee-6e3fc0ffc5e4"
scaffold759	RepeatMasker	DNA/hAT-Tip100	2116	3535	5293	+	.	ID="RND-1_FAMILY-303";Tend="2403";Tstart="984";shortTE="F";uid="1eb7c292-f170-48ee-b6f5-e9ef4473f8b6"
scaffold759	RepeatMasker	DNA/TcMar-Tc1	10777	11315	742	+	.	ID="rnd-1_family-44";Tend="2221";Tstart="1809";shortTE="F";uid="848fed28-1e29-4504-b6a6-449974d06e0e"
scaffold759	RepeatMasker	DNA/Maverick	30620	34963	37573	+	.	ID="rnd-1_family-104";Tend="4890";Tstart="580";shortTE="F";uid="317c6d4f-99f0-4d5a-b39c-149cb8aba673"
scaffold759	RepeatMasker	DNA/TcMar-Pogo	2822	6205	20614	-	.	ID="RND-6_FAMILY-7441";Tend="3434";Tstart="317";shortTE="F";uid="ceba27e2-fb91-4324-bcc9-a794bb08bc57"
scaffold759	RepeatMasker	LINE/RTE-RTE	6259	6427	442	-	.	ID="RND-1_FAMILY-246";Tend="8374";Tstart="8202";shortTE="F";uid="357cd7bc-9377-46fc-b908-7c09a3fad5d8"
scaffold759	RepeatMasker	Retroposon?	19687	20436	1657	-	.	ID="SINE2-1_AP";Tend="1761";Tstart="808";shortTE="F";uid="e5b6c81c-0e64-44a3-a730-dc9a02bed88d"
scaffold759	RepeatMasker	DNA/hAT	1923	2127	680	-	.	ID="DNA8-79_AP";Tend="833";Tstart="612";shortTE="F";uid="c69a2ac8-fa83-496b-bd61-03e9f460f4cc"
scaffold759	RepeatMasker	DNA/Maverick	35771	39613	33764	-	.	ID="RND-6_FAMILY-1351";Tend="4278";Tstart="436";shortTE="F";uid="56f11b98-ccb4-4b7e-9c2b-4efc443079cf"
scaffold759	RepeatMasker	DNA	10755	11227	664	-	.	ID="RND-5_FAMILY-1637";Tend="3075";Tstart="2597";shortTE="F";uid="044b1c2f-6183-4afa-bf33-3bae78206c0a"
scaffold759	RepeatMasker	DNA/Academ-1	26703	28290	746	-	.	ID="academ-1_ap";Tend="5272";Tstart="2637";shortTE="F";uid="15573abe-1735-4069-9d92-f0cab7dba8fb"
scaffold759	RepeatMasker	LINE/RTE-RTE	15537	17353	4684	-	.	ID="RND-1_FAMILY-246";Tend="5565";Tstart="3749";shortTE="F";uid="80c4816b-3d95-439d-a622-ff7b422d34fb"
scaffold759	RepeatMasker	DNA	20436	20764	1219	-	.	ID="RND-1_FAMILY-452";Tend="2396";Tstart="2087";shortTE="F";uid="66f5c0e6-73d3-4a51-9ec4-b6c65bab6b45"
scaffold1228	RepeatMasker	DNA/Maverick	4650	7908	28219	+	.	ID="RND-6_FAMILY-1351";Tend="7533";Tstart="4276";shortTE="F";uid="860bfc34-7e86-4016-a009-5b414eb39b25"
scaffold1228	RepeatMasker	DNA	12020	12239	1197	+	.	ID="RND-6_FAMILY-2422";Tend="3342";Tstart="3116";shortTE="F";uid="ca71e481-c9b8-49dd-8e4c-8ccd24db4bf7"
scaffold1228	RepeatMasker	DNA/Maverick	8712	9878	10421	-	.	ID="RND-1_FAMILY-104";Tend="1636";Tstart="471";shortTE="F";uid="7214d058-04b9-4037-9c2c-83c15681a4fb"
scaffold1228	RepeatMasker	DNA/TcMar-Mariner	12403	12527	432	-	.	ID="MARINER-N13_HSAL";Tend="507";Tstart="384";shortTE="F";uid="89394448-720d-4a20-aede-ab8753d8ff7d"
scaffold1228	RepeatMasker	DNA/Maverick	1	3843	33764	-	.	ID="RND-6_FAMILY-15481";Tend="6298";Tstart="2456";shortTE="F";uid="1444eb0e-8889-423f-884c-6861a52c4b31"
scaffold1073	RepeatMasker	Unknown	8761	11063	9016	+	.	ID="RND-1_FAMILY-545";Tend="2183";Tstart="35";shortTE="F";uid="2db16cf5-4823-4480-8f04-6ff8e17fbb99"
scaffold1073	RepeatMasker	DNA/hAT-Blackjack	3072	5545	484	+	.	ID="RND-6_FAMILY-1870";TEgroup="ctg_1919%7CRND-6_FAMILY-1870%7C1";Tend="6943";Tstart="1165";shortTE="F";uid="548a1f37-78ae-4c9d-8404-f799f374c37f"
scaffold1073	RepeatMasker	LTR/Gypsy	1981	2232	444	+	.	ID="RND-6_FAMILY-1806";Tend="2162";Tstart="1910";shortTE="F";uid="2fb26f8a-0a0a-4e52-8e64-6b602875bcfc"
scaffold1073	RepeatMasker	Unknown	484	1830	8685	+	.	ID="RND-1_FAMILY-545";Tend="2199";Tstart="847";shortTE="F";uid="906d184b-888a-4f6f-8a5d-518b5243b52a"
scaffold1073	RepeatMasker	LTR/Pao	12220	17505	4764	+	.	ID="BEL1-I_AP";Tend="5785";Tstart="589";shortTE="F";uid="133073c3-6184-42b2-b3cb-22bd263a19d0"
scaffold1073	RepeatMasker	LTR/Gypsy	2411	2651	422	+	.	ID="RND-6_FAMILY-1806";Tend="2668";Tstart="2427";shortTE="F";uid="53336eee-f86f-4456-b393-34c8c36f9026"
scaffold1073	RepeatMasker	Unknown	5709	6088	514	+	.	ID="RND-1_FAMILY-545";Tend="756";Tstart="416";shortTE="F";uid="874eeea0-7a80-43f9-8505-2d1546dedb7c"
scaffold2093	RepeatMasker	Retroposon?	2336	2514	511	+	.	ID="RND-5_FAMILY-9490";Tend="1214";Tstart="1036";shortTE="F";uid="d117c5fa-e8f1-4ab8-97f0-3ec843cf0ed1"
scaffold2093	RepeatMasker	DNA/PIF-Harbinger	2515	3011	736	+	.	ID="harb-1_ap";Tend="472";Tstart="1";shortTE="F";uid="f3620795-3c23-4d04-8a0d-50fc7dfe29ea"
scaffold1931	RepeatMasker	DNA	1	692	5357	-	.	ID="RND-1_FAMILY-30";Tend="1372";Tstart="691";shortTE="F";uid="ed7c1f56-d099-40aa-9187-c3a9f88ce49d"
scaffold1931	RepeatMasker	DNA	2668	2917	412	-	.	ID="DNA4-3_AP";Tend="634";Tstart="378";shortTE="F";uid="32450c42-72e3-4abd-b7fc-efbd16b0049b"
scaffold1931	RepeatMasker	DNA	1887	2250	1152	-	.	ID="DNA4-2_AP";Tend="764";Tstart="399";shortTE="F";uid="d28dc8bd-2f5c-4cd4-8b0b-11caed5e384e"
scaffold1931	RepeatMasker	DNA/hAT-Tip100	3123	3403	2121	-	.	ID="RND-6_FAMILY-262";Tend="1691";Tstart="1404";shortTE="F";uid="75a8700e-0f3d-4743-9689-f78f55f090b2"
scaffold2187	RepeatMasker	DNA/MULE-MuDR	1	1499	1087	+	.	ID="RND-5_FAMILY-4152";TEgroup="ctg_1922%7CRND-5_FAMILY-4152%7C1";Tend="2709";Tstart="481";shortTE="F";uid="d9bd2aa2-44b5-4962-b661-ce1e0b819fbe"
scaffold2187	RepeatMasker	RC/Helitron	2599	3222	4998	+	.	ID="RND-1_FAMILY-177";Tend="1517";Tstart="896";shortTE="F";uid="2b4f8450-d77a-42d5-923e-d92fbb9819ac"
scaffold2591	RepeatMasker	DNA/hAT-Tip100	1	897	4553	-	.	ID="RND-6_FAMILY-22974";Tend="1394";Tstart="482";shortTE="F";uid="ab4c7333-1596-46b4-9ca1-4b70d9fb571b"
scaffold694	RepeatMasker	DNA	5904	6331	2579	+	.	ID="TTAA15_AP";Tend="595";Tstart="168";shortTE="F";uid="242f8fa7-a0ce-4e37-8c1e-b2bcf73e4106"
scaffold694	RepeatMasker	DNA/hAT-Tip100	42411	43613	6768	+	.	ID="RND-6_FAMILY-11098";TEgroup="ctg_1924%7CRND-6_FAMILY-11098%7C1";Tend="1252";Tstart="1";shortTE="F";uid="fcea59e1-3ac5-49d7-a157-d1310bc7e81d"
scaffold694	RepeatMasker	DNA/hAT	6758	7144	620	+	.	ID="DNA8-1_AP";Tend="523";Tstart="138";shortTE="F";uid="91a97c4f-bff7-4d66-b923-beee321bbfa3"
scaffold694	RepeatMasker	DNA	25350	25626	1480	+	.	ID="TTAA3_AP";Tend="267";Tstart="1";shortTE="F";uid="1b58f127-4c1d-4b17-b787-e1c24b78766a"
scaffold694	RepeatMasker	DNA/hAT-Tip100	45946	46341	2682	+	.	ID="RND-6_FAMILY-11098";TEgroup="ctg_1924%7CRND-6_FAMILY-11098%7C2";Tend="1579";Tstart="1244";shortTE="F";uid="a4877ff6-0b4a-444e-8134-cbed0c72a51d"
scaffold694	RepeatMasker	DNA	29517	39237	73093	+	.	ID="rnd-6_family-7523";Tend="9145";Tstart="259";shortTE="F";uid="7b5e0f47-11eb-4cf1-87cf-7a6ce77846c2"
scaffold694	RepeatMasker	Unknown	26589	27053	4253	+	.	ID="RND-1_FAMILY-36";Tend="998";Tstart="534";shortTE="F";uid="95e6cd21-95d0-477d-afd8-0a47855eac14"
scaffold694	RepeatMasker	DNA	13386	13813	2025	+	.	ID="TTAA2D_AP";Tend="431";Tstart="1";shortTE="F";uid="58c003e0-b972-4ef3-bd0d-d56b9cd479bb"
scaffold694	RepeatMasker	DNA/Ginger-1	4023	4327	1161	+	.	ID="RND-6_FAMILY-15982";Tend="1761";Tstart="1484";shortTE="F";uid="66f4bf88-6651-46fa-a7ca-fb6b3ab1c25f"
scaffold694	RepeatMasker	DNA	4	173	907	+	.	ID="TTAA15_AP";Tend="167";Tstart="1";shortTE="F";uid="41ca0d4a-c0a9-488d-8b89-130d01258bb0"
scaffold694	RepeatMasker	Unknown	9635	10065	1825	+	.	ID="RND-6_FAMILY-1502";Tend="1416";Tstart="990";shortTE="F";uid="4af8c2ca-cac7-425b-8c0e-a33c169bf462"
scaffold694	RepeatMasker	DNA/hAT-Tip100	22344	22586	1188	+	.	ID="RND-1_FAMILY-163";Tend="1081";Tstart="828";shortTE="F";uid="5be0e788-0752-4dd2-b9a7-849a165d8888"
scaffold694	RepeatMasker	DNA/Kolobok-E	2245	2675	434	-	.	ID="koloboke-3_ap";Tend="5414";Tstart="5294";shortTE="F";uid="99061a2a-aa46-4498-bbec-faccb7cbba0d"
scaffold694	RepeatMasker	DNA/MULE-NOF	29234	30162	4887	-	.	ID="rnd-1_family-431";Tend="1245";Tstart="61";shortTE="F";uid="a2e95b0d-0b1d-4297-9d5f-4b7ed65bb587"
scaffold694	RepeatMasker	DNA	10497	10686	448	-	.	ID="TTAA8_AP";Tend="414";Tstart="228";shortTE="F";uid="8d7c1774-7d2d-413c-9bc8-0a71a377c961"
scaffold694	RepeatMasker	LTR/Gypsy	9264	9587	728	-	.	ID="RND-5_FAMILY-70";Tend="1902";Tstart="1566";shortTE="F";uid="3d13ca93-ba3d-4969-a278-8c4494f7770e"
scaffold694	RepeatMasker	DNA/MULE-NOF	28474	28917	1507	-	.	ID="RND-5_FAMILY-364";Tend="3361";Tstart="2988";shortTE="F";uid="1aecb3c2-64a3-44e2-9aae-a07ef4b30615"
scaffold694	RepeatMasker	DNA/MULE-MuDR	43914	45054	1009	-	.	ID="RND-6_FAMILY-16615";Tend="1609";Tstart="483";shortTE="F";uid="e22126e8-0a41-4796-bef5-50af37f4db2d"
scaffold694	RepeatMasker	DNA	6803	7370	1627	-	.	ID="DNA4-3_AP";Tend="586";Tstart="1";shortTE="F";uid="87eaa5f6-38c9-4400-a091-2b8bf3775887"
scaffold694	RepeatMasker	Retroposon?	4397	4845	1889	-	.	ID="RND-6_FAMILY-6579";Tend="1012";Tstart="578";shortTE="F";uid="495c69bb-6629-465d-b5ad-6d379a470eec"
scaffold694	RepeatMasker	DNA/Kolobok-E	3285	3476	443	-	.	ID="KOLOBOKE-3_AP";Tend="4254";Tstart="4067";shortTE="F";uid="2d8e8b11-1472-4668-b7e8-d2c42b4678fb"
scaffold694	RepeatMasker	DNA/PiggyBac	17062	19522	21054	-	.	ID="RND-6_FAMILY-975";Tend="2772";Tstart="257";shortTE="F";uid="b350e851-5afb-4fe7-b2d8-c26d805f3c73"
scaffold694	RepeatMasker	Retroposon?	25715	26059	1184	-	.	ID="RND-6_FAMILY-6579";Tend="1008";Tstart="668";shortTE="F";uid="bc7f0fd4-e00e-4872-8a72-6c4b1c6d79e0"
scaffold694	RepeatMasker	DNA/hAT-Charlie	16530	16733	597	-	.	ID="RND-1_FAMILY-161";Tend="1236";Tstart="1039";shortTE="F";uid="acd88447-e015-4a06-94a8-be9b95ac634c"
scaffold694	RepeatMasker	LINE/I	39535	39686	400	-	.	ID="RND-5_FAMILY-2048";Tend="1490";Tstart="1330";shortTE="F";uid="97348d88-5306-46fc-b00a-2c0cb423c216"
scaffold694	RepeatMasker	Retroposon?	1812	2024	487	-	.	ID="RND-6_FAMILY-4089";Tend="2231";Tstart="2019";shortTE="F";uid="1a70a32e-e103-4fc2-a61a-b17313f26416"
scaffold694	RepeatMasker	DNA/Kolobok-E	771	1141	445	-	.	ID="KOLOBOKE-1_TC";Tend="4157";Tstart="3766";shortTE="F";uid="0e6cbdcc-65c2-4233-b738-5e923fdac5c8"
scaffold816	RepeatMasker	LINE/RTE-BovB	31212	34037	886	+	.	ID="RND-6_FAMILY-19909";Tend="2981";Tstart="362";shortTE="F";uid="f02e3489-2cfa-4b75-8cb0-3e1b7464811e"
scaffold816	RepeatMasker	Unknown	1	30905	28104	-	.	ID="RND-5_FAMILY-6508";Tend="3405";Tstart="1";shortTE="F";uid="ef33324a-1947-42aa-87cb-bfd333047d93"
scaffold816	RepeatMasker	LINE/RTE-BovB	30988	31899	512	-	.	ID="RND-6_FAMILY-11558";Tend="3813";Tstart="2946";shortTE="F";uid="e097ef56-23ef-49fb-996f-aef818188d3d"
scaffold1103	RepeatMasker	Unknown	5954	6186	435	+	.	ID="RND-5_FAMILY-3154";Tend="1016";Tstart="798";shortTE="F";uid="3f652d44-3c9b-45b3-8e37-7f4edf121e68"
scaffold1103	RepeatMasker	DNA/MULE-MuDR	3303	3430	505	+	.	ID="RND-6_FAMILY-20727";Tend="2416";Tstart="2292";shortTE="F";uid="416984d5-ecee-408d-9eff-b7a3127787b7"
scaffold1103	RepeatMasker	DNA/MULE-MuDR	6563	7975	1246	+	.	ID="RND-5_FAMILY-495";Tend="2288";Tstart="864";shortTE="F";uid="5d82db35-4d91-48d9-a827-2f31b2f2eb06"
scaffold1103	RepeatMasker	DNA	3001	3261	685	+	.	ID="RND-5_FAMILY-1012";Tend="1172";Tstart="916";shortTE="F";uid="f1aa494d-cf32-4f03-acbd-c58e1ee9ef3b"
scaffold1103	RepeatMasker	DNA	1951	2140	1200	+	.	ID="rnd-6_family-17791";Tend="950";Tstart="806";shortTE="F";uid="ef2786a1-2a02-4b76-b161-fc72676aba5e"
scaffold1103	RepeatMasker	DNA/PIF-Harbinger	11705	11862	414	-	.	ID="ISL2EU-7_CFL";Tend="599";Tstart="442";shortTE="F";uid="70814d12-706c-4d48-8a76-d03dc917865f"
scaffold1103	RepeatMasker	DNA/PIF-Harbinger	13885	14698	936	-	.	ID="ISL2EU-7_CFL";Tend="2290";Tstart="1478";shortTE="F";uid="3237876a-4e6a-4315-ab12-6f7f0ae4c64f"
scaffold1103	RepeatMasker	DNA	4130	6027	11845	-	.	ID="RND-6_FAMILY-17791";Tend="2024";Tstart="139";shortTE="F";uid="2550b45d-415c-4af1-8878-b8c84a0b109d"
scaffold1103	RepeatMasker	DNA/MULE-MuDR	2466	2706	551	-	.	ID="MUDR3X_AP";Tend="1847";Tstart="1607";shortTE="F";uid="59e0859b-1c8c-4ebf-9426-fdbfe27f0e47"
scaffold1103	RepeatMasker	DNA/PIF-Harbinger	9701	10447	966	-	.	ID="ISL2EU-7_CFL";Tend="2222";Tstart="1488";shortTE="F";uid="98213be7-1726-491d-89cc-b00f33bfaba8"
scaffold1103	RepeatMasker	DNA/PIF-Harbinger	16054	16257	411	-	.	ID="ISL2EU-N2_LMI";Tend="443";Tstart="240";shortTE="F";uid="3b7ce0bc-fbd1-401a-9513-666c32eba035"
scaffold1103	RepeatMasker	DNA/MULE-MuDR	2828	3000	1015	-	.	ID="RND-6_FAMILY-20727";Tend="2341";Tstart="2104";shortTE="F";uid="5a7a0cb4-03e2-44c1-8d6b-bdceaee645bf"
scaffold1103	RepeatMasker	DNA/MULE-MuDR	3495	3939	659	-	.	ID="MUDR3X_AP";Tend="1392";Tstart="944";shortTE="F";uid="62eed1d2-f714-4447-b881-bf0e33ffbc1d"
scaffold1103	RepeatMasker	DNA/MULE-MuDR	6210	7683	1524	-	.	ID="RND-6_FAMILY-6163";Tend="1497";Tstart="113";shortTE="F";uid="ddfb6b0e-5e71-4d96-9a04-ef5ba55555b4"
scaffold2244	RepeatMasker	DNA/hAT	842	1050	770	-	.	ID="RND-6_FAMILY-7456";Tend="4515";Tstart="4328";shortTE="F";uid="4d319bb4-5300-492c-8c5f-f9f465c3de95"
scaffold1062	RepeatMasker	Unknown	10	6852	5366	+	.	ID="REP-6_LMI";Tend="16123";Tstart="9153";shortTE="F";uid="d4b37c95-1f81-4ec4-b949-c1a1c702f2bd"
scaffold1062	RepeatMasker	Unknown	9212	15330	8072	+	.	ID="REP-6_LMI";Tend="7555";Tstart="1313";shortTE="F";uid="cca35f59-634c-43c3-ae65-2c5dc4f18e10"
scaffold1019	RepeatMasker	DNA	19090	20034	4475	+	.	ID="rnd-5_family-30";Tend="1525";Tstart="689";shortTE="F";uid="19d9ed1b-eff7-4166-824b-d1b346e43dee"
scaffold1019	RepeatMasker	DNA/Maverick	18685	18959	988	+	.	ID="RND-5_FAMILY-818";Tend="488";Tstart="210";shortTE="F";uid="ad743178-c52e-4fc3-bd12-60d9832ea5bd"
scaffold1019	RepeatMasker	DNA/Maverick	10081	10259	771	+	.	ID="RND-6_FAMILY-2457";Tend="5936";Tstart="5768";shortTE="F";uid="7c59e253-076f-4496-8222-662561cf703d"
scaffold1019	RepeatMasker	DNA/P	782	1242	569	+	.	ID="RND-1_FAMILY-148";Tend="2622";Tstart="2108";shortTE="F";uid="876d22f3-25ff-47f0-81aa-090a035a54ab"
scaffold1019	RepeatMasker	DNA/hAT-Tip100	4661	9655	44161	+	.	ID="RND-6_FAMILY-1733";Tend="5511";Tstart="517";shortTE="F";uid="ec4dcda7-b6c0-4ccd-892b-f6be1f30da9b"
scaffold1019	RepeatMasker	DNA/Maverick	14842	15977	6583	+	.	ID="RND-6_FAMILY-25265";Tend="3576";Tstart="2438";shortTE="F";uid="9af0c73e-9abf-4444-bb60-3782a3bae440"
scaffold1019	RepeatMasker	DNA/Maverick	15979	17251	1806	+	.	ID="RND-1_FAMILY-275";Tend="3381";Tstart="2127";shortTE="F";uid="a72e3e86-9a7d-4f63-802a-c6c629ea7756"
scaffold1019	RepeatMasker	DNA/Maverick	13975	14241	522	-	.	ID="RND-5_FAMILY-5469";Tend="4642";Tstart="4360";shortTE="F";uid="fcd447e1-363c-4bf0-aebe-287bf97289d6"
scaffold1019	RepeatMasker	DNA/P	849	2159	1460	-	.	ID="RND-1_FAMILY-314";Tend="4542";Tstart="3251";shortTE="F";uid="939a166b-8cb1-4c7b-9433-cce22032af1d"
scaffold1019	RepeatMasker	DNA/Maverick	10344	10591	1914	-	.	ID="RND-5_FAMILY-2595";Tend="1782";Tstart="1535";shortTE="F";uid="c40f0024-2c5e-4270-a285-57961606c0e1"
scaffold1019	RepeatMasker	DNA/Maverick	12099	13821	7897	-	.	ID="rnd-5_family-2595";Tend="1575";Tstart="84";shortTE="F";uid="44b7fd79-1cad-4d1e-8777-6801c5f41e04"
scaffold1019	RepeatMasker	DNA/hAT-Ac	18945	19100	486	-	.	ID="RND-5_FAMILY-372";Tend="1869";Tstart="1714";shortTE="F";uid="c26276ee-a87f-4a02-b31e-e91e9f8af981"
scaffold1019	RepeatMasker	DNA/P	2542	3118	777	-	.	ID="RND-1_FAMILY-75";Tend="3190";Tstart="2615";shortTE="F";uid="c752fecd-f7e8-438a-9601-19689423af52"
scaffold1019	RepeatMasker	DNA/Maverick	17252	18559	1779	-	.	ID="RND-6_FAMILY-12720";Tend="3796";Tstart="1149";shortTE="F";uid="746f1d97-569c-4bb9-ab26-f37e1167aaac"
scaffold1019	RepeatMasker	DNA/TcMar-Mariner	19596	20396	1901	-	.	ID="RND-6_FAMILY-12233";Tend="695";Tstart="44";shortTE="F";uid="adf7f40c-f3f4-4404-844f-d5713898eb2d"
scaffold1700	RepeatMasker	DNA	1429	1995	842	+	.	ID="rnd-1_family-49";Tend="2265";Tstart="1723";shortTE="F";uid="dafbcbb2-ba3e-4911-8e78-cf66b39cdc14"
scaffold1700	RepeatMasker	DNA	4043	4555	993	+	.	ID="dna4-2_ap";Tend="769";Tstart="5";shortTE="F";uid="a9180675-4a23-4963-a817-9a986b38b93a"
scaffold1700	RepeatMasker	DNA	2	568	842	-	.	ID="rnd-1_family-49";Tend="2265";Tstart="1723";shortTE="F";uid="94ef1dc5-971b-479d-b389-a8fa6f172ce4"
scaffold2609	RepeatMasker	DNA/hAT-Tip100	390	813	3730	+	.	ID="RND-6_FAMILY-16375";Tend="2244";Tstart="1823";shortTE="F";uid="ef535fb1-0c40-4c9e-a698-a7cbb37d9f61"
scaffold2131	RepeatMasker	LINE/R1	661	1125	699	+	.	ID="R1-3_AP";Tend="746";Tstart="397";shortTE="F";uid="9c41ec49-8a1f-4de1-a24c-bf40bdc72416"
scaffold2131	RepeatMasker	LINE/R1	2860	3585	6645	+	.	ID="RND-6_FAMILY-7676";Tend="1547";Tstart="822";shortTE="F";uid="49545c6f-e3a8-49e6-b4c2-ca5084ff6291"
scaffold2131	RepeatMasker	Unknown	1247	1389	843	+	.	ID="RND-1_FAMILY-17";Tend="1181";Tstart="1041";shortTE="F";uid="006b1876-eb54-40f6-b407-251b1bab5a6a"
scaffold2131	RepeatMasker	Unknown	2469	2745	697	+	.	ID="RND-6_FAMILY-2333";Tend="1108";Tstart="839";shortTE="F";uid="931e5181-5e93-4dca-adc9-80e83a1f1054"
scaffold1339	RepeatMasker	RC/Helitron	8478	8638	686	+	.	ID="RND-5_FAMILY-5971";Tend="1314";Tstart="1155";shortTE="F";uid="53f3603b-9b4c-4617-9131-e44df95a5ab2"
scaffold1339	RepeatMasker	DNA/MULE-NOF	1	460	3119	-	.	ID="RND-6_FAMILY-12425";Tend="2165";Tstart="1752";shortTE="F";uid="67976bb8-ffa3-4552-8c1e-c423ee3b8b65"
scaffold1339	RepeatMasker	DNA/P	3257	4219	8302	-	.	ID="RND-6_FAMILY-23636";Tend="1815";Tstart="853";shortTE="F";uid="0027c2bf-16dc-4924-a21e-66024c72f100"
scaffold1339	RepeatMasker	DNA/P	2259	2739	1324	-	.	ID="RND-6_FAMILY-23636";Tend="2676";Tstart="2224";shortTE="F";uid="05274d55-6588-4a80-8da0-0926b7ca33b9"
scaffold2012	RepeatMasker	Unknown	1998	2391	905	+	.	ID="RND-1_FAMILY-509";Tend="1073";Tstart="694";shortTE="F";uid="5ff5037e-3e5c-4ec8-aeaa-9926f23a88a1"
scaffold2012	RepeatMasker	Unknown	3940	4303	1744	+	.	ID="RND-6_FAMILY-15449";Tend="1771";Tstart="1400";shortTE="F";uid="56d1d54b-de8e-4055-b6ac-44b669a41fd2"
scaffold2012	RepeatMasker	DNA/TcMar-Tc1	2582	3648	2395	-	.	ID="RND-1_FAMILY-44";Tend="2406";Tstart="1345";shortTE="F";uid="30a7ddc0-5f59-45b4-9d1f-b9e6a9a2ba77"
scaffold2012	RepeatMasker	DNA/TcMar-Fot1	1	1319	4401	-	.	ID="RND-6_FAMILY-2625";TEgroup="ctg_1934%7CRND-6_FAMILY-2625%7C1";Tend="2118";Tstart="516";shortTE="F";uid="9b168603-1213-4a3c-8e90-03f290500070"
scaffold2012	RepeatMasker	Unknown	2060	2482	1849	-	.	ID="RND-6_FAMILY-15449";Tend="1807";Tstart="1389";shortTE="F";uid="cab94282-740a-4df2-9a94-990b4cc6aeb1"
scaffold2338	RepeatMasker	DNA/MULE-MuDR	498	1720	1601	+	.	ID="mudr7x_ap";Tend="1627";Tstart="445";shortTE="F";uid="963109f5-1338-4c3a-a86a-2affb6377c5e"
scaffold2338	RepeatMasker	DNA/MULE-MuDR	2085	2221	611	-	.	ID="RND-1_FAMILY-100";Tend="1113";Tstart="967";shortTE="F";uid="319823f1-98c1-4747-9ffc-b722ad05d383"
scaffold582	RepeatMasker	DNA/MULE-NOF	813	3103	19675	+	.	ID="RND-4_FAMILY-113";Tend="3412";Tstart="1122";shortTE="F";uid="8ac68ddd-2226-418a-bf23-44731e5af999"
scaffold582	RepeatMasker	Unknown	45902	46097	440	+	.	ID="RND-5_FAMILY-6508";Tend="752";Tstart="585";shortTE="F";uid="95d18859-3c14-4d23-b315-3ab21d8dfdc1"
scaffold582	RepeatMasker	DNA/MULE-MuDR	34756	35500	688	+	.	ID="rnd-6_family-23826";Tend="1718";Tstart="714";shortTE="F";uid="fd2d9b97-2e8d-4fd8-8973-db7951fbd01d"
scaffold582	RepeatMasker	Unknown	44523	45251	844	+	.	ID="RND-5_FAMILY-6508";Tend="1616";Tstart="968";shortTE="F";uid="9b2788e8-3606-46ec-a0b9-743f5b8fd922"
scaffold582	RepeatMasker	Unknown	46339	60163	14831	+	.	ID="RND-5_FAMILY-6508";TEgroup="ctg_1936%7CRND-5_FAMILY-6508%7C1";Tend="3405";Tstart="1";shortTE="F";uid="a7195001-02c7-43ac-8098-9816ac2b0523"
scaffold582	RepeatMasker	DNA/Ginger-1	20632	21267	601	+	.	ID="RND-6_FAMILY-1352";Tend="2141";Tstart="1493";shortTE="F";uid="c389f20a-4ee4-4000-9251-c3a50b860900"
scaffold582	RepeatMasker	Unknown	37829	38321	861	+	.	ID="RND-5_FAMILY-1816";Tend="1074";Tstart="605";shortTE="F";uid="4ccfc93c-b43c-4fac-98e3-68e08c1673a5"
scaffold582	RepeatMasker	DNA	11893	12135	706	+	.	ID="dna4-2_ap";Tend="267";Tstart="6";shortTE="F";uid="f7f9b21c-b87e-407a-b7b6-eb0ad90a6f9c"
scaffold582	RepeatMasker	LINE/R1	35651	37329	618	+	.	ID="SART-9_API";Tend="1956";Tstart="1558";shortTE="F";uid="5036d87b-47c5-4b25-adf1-0a23fd462225"
scaffold582	RepeatMasker	DNA	5717	5890	726	+	.	ID="ttaac_ap";Tend="350";Tstart="178";shortTE="F";uid="ce13c09e-3972-4649-a40b-c344d03a9759"
scaffold582	RepeatMasker	DNA/hAT-Charlie	39181	39305	808	+	.	ID="RND-1_FAMILY-475";Tend="1147";Tstart="992";shortTE="F";uid="db87f02a-9c14-4fdd-9797-b55e0d64eb5d"
scaffold582	RepeatMasker	LINE/R1	31721	31848	554	+	.	ID="R1-3_AP";Tend="245";Tstart="118";shortTE="F";uid="520b557d-d6c6-47ed-918f-e93fd500ba10"
scaffold582	RepeatMasker	DNA/hAT	30886	31067	476	+	.	ID="RND-5_FAMILY-901";TEgroup="ctg_1936%7CRND-5_FAMILY-901%7C1";Tend="1474";Tstart="965";shortTE="T";uid="b3226c3d-a730-44ed-8248-47868039e420"
scaffold582	RepeatMasker	Retroposon?	9459	9850	1508	+	.	ID="RND-6_FAMILY-2591";Tend="1407";Tstart="985";shortTE="F";uid="5220c4e3-f76f-4a91-ab5e-d91cf0ad000d"
scaffold582	RepeatMasker	LINE/CR1	42165	44522	20303	+	.	ID="RND-1_FAMILY-50";Tend="3119";Tstart="762";shortTE="F";uid="f72f09e3-422f-4bc1-987a-7ae2e821bc64"
scaffold582	RepeatMasker	DNA/Ginger-1	18663	18965	505	-	.	ID="RND-6_FAMILY-1352";Tend="1089";Tstart="756";shortTE="F";uid="cc27d40b-755c-498a-8138-cfe756f917c8"
scaffold582	RepeatMasker	DNA/MULE-MuDR	40247	42020	3072	-	.	ID="RND-5_FAMILY-4152";TEgroup="ctg_1936%7CRND-5_FAMILY-4152%7C1";Tend="2709";Tstart="481";shortTE="F";uid="95b2b016-d25f-4f1c-8455-05dd1adbd1f5"
scaffold582	RepeatMasker	DNA	6502	6723	595	-	.	ID="RND-1_FAMILY-64";Tend="1222";Tstart="1005";shortTE="F";uid="7185127b-8864-480d-9613-46cbe42b917c"
scaffold582	RepeatMasker	Retroposon?	9441	9597	538	-	.	ID="RND-1_FAMILY-512";Tend="694";Tstart="532";shortTE="F";uid="35b7d98b-eddf-4a5a-b1af-262dc9c20994"
scaffold582	RepeatMasker	Unknown	1	827	7240	-	.	ID="RND-1_FAMILY-6";Tend="1043";Tstart="217";shortTE="F";uid="2f91e66f-6bd3-4d57-8ddf-67e0900a2e88"
scaffold582	RepeatMasker	DNA	5891	5999	488	-	.	ID="RND-6_FAMILY-2704";Tend="1151";Tstart="888";shortTE="F";uid="f4b43828-b82b-4877-898f-9b442a207501"
scaffold582	RepeatMasker	DNA/hAT-Ac	39532	40210	4373	-	.	ID="RND-6_FAMILY-9633";Tend="1622";Tstart="968";shortTE="F";uid="d0aff6b7-f8d0-427c-a9c2-44d7ae69f3e2"
scaffold582	RepeatMasker	DNA	15045	15802	678	-	.	ID="DNA4-2_AP";Tend="751";Tstart="25";shortTE="F";uid="4c0f24c4-8a3f-41c3-8c58-044d0c818e34"
scaffold1884	RepeatMasker	Retroposon?	2374	2722	776	+	.	ID="RND-5_FAMILY-2063";Tend="2830";Tstart="2516";shortTE="F";uid="2e486871-d12b-4b68-a21a-8eb4c3e85388"
scaffold1884	RepeatMasker	DNA/hAT-Tip100	28	1171	9190	+	.	ID="RND-5_FAMILY-1474";Tend="1887";Tstart="749";shortTE="F";uid="4e63718e-5ae5-4089-83c2-3417fdcbba97"
scaffold1884	RepeatMasker	Unknown	4713	5037	2199	+	.	ID="RND-1_FAMILY-174";Tend="1275";Tstart="963";shortTE="F";uid="515772ad-5dd7-46ae-91d6-e5b1d8d3d749"
scaffold1884	RepeatMasker	RC/Helitron	1742	2008	1204	-	.	ID="RND-1_FAMILY-323";Tend="1192";Tstart="881";shortTE="F";uid="56156f90-867a-4293-8f05-000713f097ac"
scaffold1884	RepeatMasker	DNA/Kolobok-E	3624	3840	1189	-	.	ID="RND-5_FAMILY-3341";Tend="1236";Tstart="1024";shortTE="F";uid="e99edec3-4132-4bbc-9980-c39c5767464c"
scaffold2120	RepeatMasker	DNA/MULE-MuDR	1819	2707	7015	+	.	ID="RND-1_FAMILY-100";Tend="1905";Tstart="965";shortTE="F";uid="9230fd12-37ba-4756-8ef6-8a5f8e727889"
scaffold2120	RepeatMasker	DNA	1061	1190	696	+	.	ID="DNA3-3_AP";Tend="169";Tstart="35";shortTE="F";uid="5535e650-52ab-484c-9a21-b3c419767171"
scaffold2120	RepeatMasker	DNA/Ginger-1	1612	1820	880	-	.	ID="RND-6_FAMILY-15982";Tend="2051";Tstart="1847";shortTE="F";uid="4fed8ae9-9280-46f9-9cf6-50fb14efb6e4"
scaffold1858	RepeatMasker	LINE/I-Jockey	2313	2746	3700	-	.	ID="RND-1_FAMILY-97";Tend="2612";Tstart="2179";shortTE="F";uid="ae1daa11-9669-48c5-b6d3-3b16b2e51f72"
scaffold1858	RepeatMasker	LINE/R1-LOA	1	1093	8043	-	.	ID="RND-6_FAMILY-12210";Tend="1387";Tstart="341";shortTE="F";uid="968ab1d6-0219-4949-b501-4017a0e635dc"
scaffold1858	RepeatMasker	LINE/R1	1689	2327	5272	-	.	ID="RND-6_FAMILY-14100";Tend="1441";Tstart="806";shortTE="F";uid="aa0afbb4-176d-4dbd-8f77-252de3afcc3b"
scaffold1858	RepeatMasker	DNA/P	3171	3774	692	-	.	ID="RND-1_FAMILY-321";Tend="1817";Tstart="1211";shortTE="F";uid="0dc89b9d-6b35-4e6b-a2cc-9c0f32288e53"
scaffold700	RepeatMasker	DNA/Ginger-2	23715	23863	590	+	.	ID="RND-6_FAMILY-5547";Tend="1395";Tstart="1245";shortTE="F";uid="0d288a6f-b58e-447d-8e6c-130095b0073b"
scaffold700	RepeatMasker	DNA	25793	26182	1998	+	.	ID="RND-5_FAMILY-3007";Tend="1453";Tstart="1057";shortTE="F";uid="5e514317-49a4-4161-9762-59d121d7ec07"
scaffold700	RepeatMasker	DNA/Maverick	35481	36634	2319	+	.	ID="RND-5_FAMILY-1342";Tend="5065";Tstart="3912";shortTE="F";uid="a08fc52c-e6b5-4ec7-a6f4-7afd3d69523c"
scaffold700	RepeatMasker	Unknown	24449	24626	950	+	.	ID="RND-6_FAMILY-5305";Tend="1209";Tstart="1032";shortTE="F";uid="b30d786b-6177-4e17-a5ae-bdfb15ddfe7b"
scaffold700	RepeatMasker	DNA	5577	6005	589	+	.	ID="TTAA2C_AP";Tend="423";Tstart="50";shortTE="F";uid="d975c334-c61e-4937-a9dc-3883cbbe734e"
scaffold700	RepeatMasker	DNA/Maverick	42728	43378	2784	+	.	ID="RND-5_FAMILY-817";Tend="7956";Tstart="7304";shortTE="F";uid="924f4fd4-1cb9-4e73-994c-25b700f6b1c8"
scaffold700	RepeatMasker	DNA/MULE-MuDR	20710	20999	636	+	.	ID="RND-1_FAMILY-293";Tend="1109";Tstart="859";shortTE="F";uid="23bba049-4508-4d1f-9cc8-11f5a0af506d"
scaffold700	RepeatMasker	DNA	7120	7608	603	+	.	ID="DNA4-2_AP";Tend="462";Tstart="11";shortTE="F";uid="20a94075-0e28-4d18-acf6-fd0d2bd9bb0b"
scaffold700	RepeatMasker	DNA/Kolobok-E	23129	23551	1609	+	.	ID="RND-4_FAMILY-2210";Tend="1382";Tstart="919";shortTE="F";uid="9febe5c4-3835-4dba-ba90-4b250565c7fe"
scaffold700	RepeatMasker	DNA/hAT-hAT19	8278	8690	3026	+	.	ID="DNA8-73_AP";Tend="784";Tstart="324";shortTE="F";uid="a4a42c4a-5879-49aa-a2bf-5fcad1269fd1"
scaffold700	RepeatMasker	Unknown	38368	42726	37754	-	.	ID="RND-6_FAMILY-56";Tend="6762";Tstart="2452";shortTE="F";uid="86ee149f-ea6c-4f21-a1f1-216f135f440d"
scaffold700	RepeatMasker	DNA	4252	4506	1359	-	.	ID="TTAA14_AP";Tend="550";Tstart="284";shortTE="F";uid="be101887-a346-40e9-99f9-1781b69d3037"
scaffold700	RepeatMasker	DNA/Maverick	37069	37608	819	-	.	ID="RND-5_FAMILY-816";Tend="919";Tstart="404";shortTE="F";uid="9d804b22-065c-455b-b6d9-d9607f0f67ab"
scaffold700	RepeatMasker	DNA	4932	5563	2878	-	.	ID="ttaa14_ap";Tend="837";Tstart="2";shortTE="F";uid="047ad8ed-596c-4287-9f03-eb5e602e15f0"
scaffold700	RepeatMasker	Unknown	25458	25727	535	-	.	ID="RND-1_FAMILY-155";Tend="2158";Tstart="1887";shortTE="F";uid="867f4587-49af-4fa3-80b4-dfad16ef17f9"
scaffold700	RepeatMasker	DNA/MULE-MuDR	3598	3897	531	-	.	ID="RND-5_FAMILY-4152";Tend="2402";Tstart="2109";shortTE="F";uid="5910fa69-29c8-4944-a7b6-d2c952318388"
scaffold700	RepeatMasker	DNA	24996	25225	651	-	.	ID="ttaa3b_ap";Tend="249";Tstart="21";shortTE="F";uid="8525aedb-e6de-4553-b09c-71166bedc0d6"
scaffold700	RepeatMasker	DNA/Maverick	30590	31735	801	-	.	ID="RND-1_FAMILY-305";Tend="4956";Tstart="3829";shortTE="F";uid="6b334ebd-aed7-4efc-89d1-68f92cbb9d3c"
scaffold700	RepeatMasker	DNA	20268	20469	485	-	.	ID="DNAX-2_AP";Tend="205";Tstart="1";shortTE="F";uid="f704f2ce-9053-4c1c-bda0-8210014fff08"
scaffold700	RepeatMasker	DNA/Sola-1	19374	19580	806	-	.	ID="RND-6_FAMILY-1019";Tend="1468";Tstart="1244";shortTE="F";uid="a25f4f4e-ba23-4e36-9321-48b87472779f"
scaffold700	RepeatMasker	DNA/Maverick	32829	34775	2713	-	.	ID="rnd-6_family-2457";Tend="1811";Tstart="4";shortTE="F";uid="d504aa33-2d16-42cb-9a16-ca5bc05801a7"
scaffold700	RepeatMasker	DNA/Maverick	32075	32723	644	-	.	ID="rnd-1_family-305";Tend="3432";Tstart="2888";shortTE="F";uid="4d384dc2-c121-4cad-8dea-0750c8e09995"
scaffold700	RepeatMasker	LTR/Gypsy	9437	18229	80736	-	.	ID="RND-6_FAMILY-138";Tend="9361";Tstart="552";shortTE="F";uid="2ccf1507-77c4-448a-bef8-67663efe3dbd"
scaffold700	RepeatMasker	DNA/hAT-hAT19	7811	8173	537	-	.	ID="RND-6_FAMILY-5410";Tend="698";Tstart="330";shortTE="F";uid="42f91156-cf6f-4fa1-9631-6723e44ee6ac"
scaffold700	RepeatMasker	DNA/Maverick	35147	36434	984	-	.	ID="RND-6_FAMILY-28045";Tend="1229";Tstart="111";shortTE="F";uid="014d397a-2257-4218-9a72-d52c54127c2b"
scaffold557	RepeatMasker	DNA/Ginger-1	46956	47343	1983	+	.	ID="RND-6_FAMILY-1352";Tend="1967";Tstart="1556";shortTE="F";uid="b72a38f9-38e6-43fd-9408-4363d8ea5600"
scaffold557	RepeatMasker	Retroposon?	20168	21121	1827	+	.	ID="SINE2-1_AP";Tend="1770";Tstart="761";shortTE="F";uid="265b3b1f-33fd-4b13-b332-2422e0d7ace9"
scaffold557	RepeatMasker	DNA/Kolobok-E	48683	49327	1817	+	.	ID="RND-6_FAMILY-1804";Tend="2135";Tstart="1483";shortTE="F";uid="0806f025-f011-4d67-9965-9634eec9662c"
scaffold557	RepeatMasker	Unknown	3969	4192	1208	+	.	ID="RND-1_FAMILY-17";Tend="1207";Tstart="975";shortTE="F";uid="bc1c567b-b3b6-446f-8936-c0d2663cca59"
scaffold557	RepeatMasker	Unknown	42644	42901	1485	+	.	ID="RND-4_FAMILY-112";Tend="1568";Tstart="1329";shortTE="F";uid="1e4187e8-d9ca-42d5-b1e1-e6b198dbb7b4"
scaffold557	RepeatMasker	DNA/hAT-Tip100	21742	21867	590	+	.	ID="DNA8-106_AP";Tend="737";Tstart="617";shortTE="F";uid="1ddaf885-12a7-4b51-817a-9ed77c612cea"
scaffold557	RepeatMasker	RC/Helitron	56691	57309	5243	+	.	ID="RND-1_FAMILY-125";Tend="929";Tstart="308";shortTE="F";uid="8c8f9b05-f541-488b-bf87-f57b98d8fefb"
scaffold557	RepeatMasker	DNA/Ginger-1	6294	6507	696	+	.	ID="RND-6_FAMILY-1352";Tend="2136";Tstart="1923";shortTE="F";uid="13aa9cbe-d7d4-447b-8bf3-c135f4e559b4"
scaffold557	RepeatMasker	DNA	21868	22249	1854	+	.	ID="DNA-TTAA-1_AP";Tend="423";Tstart="23";shortTE="F";uid="e183b9ac-d7fa-450c-b320-834a2b8b57cc"
scaffold557	RepeatMasker	Unknown	50243	50415	968	+	.	ID="RND-5_FAMILY-3346";Tend="1442";Tstart="1258";shortTE="F";uid="5237fee3-c6ae-4c3c-beeb-42b0e56f8ce6"
scaffold557	RepeatMasker	RC/Helitron	62787	63494	5455	+	.	ID="RND-1_FAMILY-125";TEgroup="ctg_1940%7CRND-1_FAMILY-125%7C1";Tend="1522";Tstart="682";shortTE="F";uid="881fea4e-ae05-4dad-bcfd-0ad09df4e02e"
scaffold557	RepeatMasker	DNA	40235	40385	423	-	.	ID="RND-6_FAMILY-4148";Tend="1901";Tstart="1737";shortTE="F";uid="410750df-67e2-4a51-a18c-f365d9389e34"
scaffold557	RepeatMasker	Retroposon?	49023	49396	1301	-	.	ID="RND-6_FAMILY-8671";Tend="1183";Tstart="800";shortTE="F";uid="b6c48711-ba0b-4f0a-9dca-93e1c2b804b6"
scaffold557	RepeatMasker	DNA/hAT-hAT19	46517	46912	1505	-	.	ID="hat-n9_ap";Tend="344";Tstart="1";shortTE="F";uid="9cded10c-dac2-478b-8a72-56bd20a22033"
scaffold557	RepeatMasker	DNA/MULE-MuDR	41730	41955	535	-	.	ID="mudr2x_ap";Tend="249";Tstart="7";shortTE="F";uid="d4e33d12-57d6-4b86-a232-e8913d48fb02"
scaffold557	RepeatMasker	Unknown	16724	17181	2287	-	.	ID="RND-4_FAMILY-83";Tend="1624";Tstart="978";shortTE="F";uid="d595418f-e033-444d-b8b9-05fa8cb5f6fe"
scaffold557	RepeatMasker	DNA/Ginger-1	20991	21194	468	-	.	ID="RND-6_FAMILY-15982";Tend="741";Tstart="527";shortTE="F";uid="91fc1125-f700-4eb2-bf97-a958c3fa9b24"
scaffold557	RepeatMasker	Unknown	36766	39527	8495	-	.	ID="RND-1_FAMILY-362";Tend="2827";Tstart="67";shortTE="F";uid="578d42b6-3956-4c01-bbb9-2f54c48f12ca"
scaffold557	RepeatMasker	Unknown	55853	56012	453	-	.	ID="RND-1_FAMILY-17";Tend="1191";Tstart="1038";shortTE="F";uid="bd4d823a-29fa-4777-8049-a770a264a6ab"
scaffold557	RepeatMasker	LINE/I	57294	62786	11113	-	.	ID="RND-5_FAMILY-2048";Tend="4235";Tstart="175";shortTE="F";uid="816bd5dc-9067-4000-9cfc-dabd881229d8"
scaffold557	RepeatMasker	DNA	27576	28057	2366	-	.	ID="dna-ttaa-1_ap";Tend="423";Tstart="1";shortTE="F";uid="1a7d34f5-328e-4a35-98e8-178b76aa096f"
scaffold557	RepeatMasker	DNA/hAT-Charlie	35225	35379	864	-	.	ID="RND-6_FAMILY-3711";Tend="2201";Tstart="2063";shortTE="F";uid="056a8d33-ea13-4591-9e42-2784d6241b43"
scaffold718	RepeatMasker	DNA	43289	43553	907	+	.	ID="RND-5_FAMILY-15285";Tend="3223";Tstart="2988";shortTE="F";uid="ba5904d4-3e6c-4e1c-81e9-97f7c54d6011"
scaffold718	RepeatMasker	DNA/hAT-hAT19	12600	12878	1569	+	.	ID="DNA8-82_AP";Tend="749";Tstart="481";shortTE="F";uid="e15b81da-622e-4eb2-8a69-1745d046d6fd"
scaffold718	RepeatMasker	LINE/R1	16200	16814	5101	+	.	ID="RND-6_FAMILY-15583";Tend="2573";Tstart="1961";shortTE="F";uid="c0e522ef-69ed-4747-83de-3f803fe74d73"
scaffold718	RepeatMasker	DNA/hAT-hAT19	11379	11675	696	+	.	ID="dna8-82_ap";Tend="468";Tstart="1";shortTE="F";uid="394c0d4f-db1d-42f1-95b0-ad1ed50ffbce"
scaffold718	RepeatMasker	DNA	21775	43081	33457	+	.	ID="rnd-5_family-15285";Tend="4175";Tstart="1";shortTE="F";uid="ac554212-3e84-4b76-b038-3878f9aef051"
scaffold718	RepeatMasker	DNA/TcMar-m44	3706	4379	430	+	.	ID="RND-1_FAMILY-243";Tend="5239";Tstart="4181";shortTE="F";uid="58f68133-5a0f-4755-857e-22a24bf0f842"
scaffold718	RepeatMasker	Unknown	14633	15126	3986	-	.	ID="RND-5_FAMILY-427";Tend="1747";Tstart="1266";shortTE="F";uid="11c873b5-9c2a-48d5-9fff-8dcc800ad2b0"
scaffold718	RepeatMasker	DNA/PIF-Harbinger	7298	7866	418	-	.	ID="RND-6_FAMILY-8590";Tend="2903";Tstart="2368";shortTE="F";uid="304a9999-0784-4338-bfc9-58ef64039d51"
scaffold718	RepeatMasker	Unknown	3334	3705	587	-	.	ID="RND-6_FAMILY-12785";Tend="477";Tstart="94";shortTE="F";uid="0c69ac87-7bde-415f-90d1-6f80f888a50e"
scaffold718	RepeatMasker	DNA	9284	11235	11202	-	.	ID="RND-1_FAMILY-67";TEgroup="ctg_1941%7CRND-1_FAMILY-67%7C1";Tend="2871";Tstart="547";shortTE="F";uid="96e8d003-0e99-4aef-ad5e-989e07e6a2b2"
scaffold1581	RepeatMasker	LINE/I-Jockey	5220	5650	596	+	.	ID="RND-5_FAMILY-3300";Tend="1361";Tstart="933";shortTE="F";uid="9d139a2d-9d74-4e84-a143-7044d1ccf7d2"
scaffold1581	RepeatMasker	LINE/CR1	1	2855	24641	+	.	ID="RND-5_FAMILY-1164";Tend="3649";Tstart="803";shortTE="F";uid="891b38df-3f55-4604-8786-a884019592a2"
scaffold1581	RepeatMasker	DNA/hAT-hAT19	6168	6749	925	+	.	ID="HAT-N6B_AP";Tend="614";Tstart="1";shortTE="F";uid="8aa49600-a89b-4fbd-a37d-91d6cc636a20"
scaffold1581	RepeatMasker	DNA/hAT	6008	6145	793	+	.	ID="DNA8-8_AP";Tend="308";Tstart="167";shortTE="F";uid="f6b5f832-9a2d-4ecf-aacb-e6ebf6f0bb1a"
scaffold1581	RepeatMasker	DNA/Ginger-1	7136	7370	676	+	.	ID="RND-6_FAMILY-1352";Tend="1250";Tstart="1030";shortTE="F";uid="87b454d0-899d-4154-9a3c-56133e53d15e"
scaffold1581	RepeatMasker	DNA/hAT	3218	4537	5127	-	.	ID="RND-5_FAMILY-88";Tend="1562";Tstart="288";shortTE="F";uid="cdc969b1-ea26-41b2-b6ab-6a91a4d9ffc8"
scaffold1581	RepeatMasker	LINE/R1	2919	3082	424	-	.	ID="RND-6_FAMILY-5209";Tend="1391";Tstart="1193";shortTE="F";uid="c01a2df9-72f3-482e-9369-3696a33606dd"
scaffold1581	RepeatMasker	Retroposon?	6856	7135	675	-	.	ID="SINE2-1_AP";Tend="1724";Tstart="1189";shortTE="F";uid="03656e4b-02fd-4515-ab26-2a4b10f94d2e"
scaffold1604	RepeatMasker	DNA/hAT	2970	7128	36805	+	.	ID="RND-6_FAMILY-8690";Tend="4819";Tstart="661";shortTE="F";uid="6f28b81e-02b6-4e3b-9e5d-96554a952a20"
scaffold1507	RepeatMasker	DNA/Ginger-1	2691	3036	444	+	.	ID="RND-6_FAMILY-1352";Tend="904";Tstart="575";shortTE="F";uid="af7c86af-c30b-41b5-bc96-060d1c9a3d6a"
scaffold1507	RepeatMasker	Retroposon?	3214	4538	4450	+	.	ID="SINE2-1_AP";Tend="1760";Tstart="504";shortTE="F";uid="49211ba5-8005-4542-9823-4eaa771c7cfe"
scaffold1507	RepeatMasker	LTR/Gypsy	4836	6640	16197	-	.	ID="RND-1_FAMILY-140";Tend="6015";Tstart="4211";shortTE="F";uid="8f765542-802d-4461-acd8-afacf3e70f3e"
scaffold1507	RepeatMasker	DNA/Ginger-1	4406	4562	863	-	.	ID="RND-6_FAMILY-15982";Tend="752";Tstart="581";shortTE="F";uid="592e7ced-f8c0-4a83-a1b9-d810e51c35c2"
scaffold1507	RepeatMasker	Retroposon?	1009	1809	2230	-	.	ID="SINE2-1_AP";Tend="1770";Tstart="903";shortTE="F";uid="6587d93c-e7da-432a-92f6-9c9d0afdedee"
scaffold1507	RepeatMasker	DNA/Kolobok-E	2857	3068	593	-	.	ID="KOLOBOKE-3_AP";Tend="2190";Tstart="1977";shortTE="F";uid="1ee15e53-9a56-43c9-a6e1-ba5e4b884fe2"
scaffold1507	RepeatMasker	Retroposon?	2129	2482	466	-	.	ID="RND-5_FAMILY-9490";Tend="1575";Tstart="1221";shortTE="F";uid="c22757e5-b147-4f64-a7eb-3edbfd4ec072"
scaffold868	RepeatMasker	DNA/hAT-hAT19	2293	2702	2978	+	.	ID="DNA8-73_AP";Tend="784";Tstart="327";shortTE="F";uid="21a1ad81-5fe4-486e-8d32-aeef343d4e42"
scaffold868	RepeatMasker	DNA/hAT-hAT19	1477	1832	2375	+	.	ID="dna8-73_ap";Tend="328";Tstart="1";shortTE="F";uid="63f6569f-07b6-4b8d-8c26-ddcb80dce332"
scaffold868	RepeatMasker	DNA/MULE-NOF	14164	14611	2849	-	.	ID="RND-6_FAMILY-9551";Tend="1492";Tstart="1043";shortTE="F";uid="6b45eef1-333a-4fe4-a966-2c2a1feb4ce7"
scaffold868	RepeatMasker	DNA/hAT-hAT19	1734	2179	539	-	.	ID="RND-6_FAMILY-5410";TEgroup="ctg_1946%7CRND-6_FAMILY-5410%7C1";Tend="1889";Tstart="336";shortTE="F";uid="8bbd4508-6714-403f-98a6-aea01989de26"
scaffold868	RepeatMasker	DNA/Kolobok-E	17223	17369	405	-	.	ID="KOLOBOKE-4_AP";Tend="2641";Tstart="2468";shortTE="F";uid="e0e2dc9d-7940-46d8-a712-14f64bc1bfa1"
scaffold672	RepeatMasker	DNA/P	32381	32660	564	+	.	ID="RND-1_FAMILY-314";Tend="4441";Tstart="4170";shortTE="F";uid="07256283-6246-4aaf-9c7a-0a6c512fed65"
scaffold672	RepeatMasker	LTR/Copia	42899	44852	3165	+	.	ID="RND-6_FAMILY-3424";Tend="2730";Tstart="799";shortTE="F";uid="302b5ed1-205a-440e-ba1c-a7dfeac22a3d"
scaffold672	RepeatMasker	DNA/MULE-MuDR	25981	26860	959	+	.	ID="rnd-5_family-2825";Tend="1895";Tstart="738";shortTE="F";uid="43a8a6e8-d9b2-4d5f-9474-d7dc4a90bdad"
scaffold672	RepeatMasker	DNA/MULE-MuDR	28135	28270	491	+	.	ID="RND-5_FAMILY-2825";Tend="1963";Tstart="1829";shortTE="F";uid="b309f8c2-7678-4555-b21f-865f12afa406"
scaffold672	RepeatMasker	DNA/hAT-Tip100	18833	19221	1317	+	.	ID="RND-6_FAMILY-12457";Tend="4924";Tstart="4517";shortTE="F";uid="185ee564-1d55-408c-8cf6-417aea8417c8"
scaffold672	RepeatMasker	DNA/MULE-MuDR	19173	21422	19895	+	.	ID="RND-1_FAMILY-65";Tend="4901";Tstart="2649";shortTE="F";uid="af12f60b-3164-4b9e-b8ac-f57e11a56e1a"
scaffold672	RepeatMasker	DNA/Sola-1	38519	40586	2148	+	.	ID="SOLA1-2_AP";Tend="3906";Tstart="1881";shortTE="F";uid="87d39178-b24f-4f96-9f20-905f6c32cfc7"
scaffold672	RepeatMasker	DNA/hAT	2822	3420	2042	+	.	ID="RND-1_FAMILY-342";TEgroup="ctg_1947%7CRND-1_FAMILY-342%7C1";Tend="1329";Tstart="1078";shortTE="F";uid="6adb85a5-f3b1-48ac-8175-e459fcae8d2c"
scaffold672	RepeatMasker	DNA/MULE-MuDR	1	1569	14179	+	.	ID="RND-1_FAMILY-169";Tend="9803";Tstart="8238";shortTE="F";uid="3d81f3d6-9509-4082-9ebb-dfc413143ac7"
scaffold672	RepeatMasker	Unknown	34446	35253	4678	+	.	ID="RND-1_FAMILY-51";Tend="1384";Tstart="514";shortTE="F";uid="570314a2-e466-4fb4-af59-d000c317de30"
scaffold672	RepeatMasker	DNA/MULE-MuDR	26944	27499	524	+	.	ID="RND-6_FAMILY-23826";Tend="2724";Tstart="2179";shortTE="F";uid="c9e39d16-fe08-4e3e-b54b-d6cb1f622939"
scaffold672	RepeatMasker	DNA/Kolobok-E	14204	16899	22461	-	.	ID="RND-6_FAMILY-16485";Tend="3516";Tstart="839";shortTE="F";uid="b79e061e-6c0d-47bb-8dd7-486eb7fdc903"
scaffold672	RepeatMasker	DNA/Kolobok-E	18674	19180	4406	-	.	ID="RND-6_FAMILY-16485";Tend="851";Tstart="342";shortTE="F";uid="ae1eff59-3a73-4711-916a-03831ad0f93e"
scaffold672	RepeatMasker	LINE/I-Jockey	21436	25104	29823	-	.	ID="RND-1_FAMILY-24";Tend="5557";Tstart="1856";shortTE="F";uid="609349e3-5ab1-44f9-8f33-c45036f25307"
scaffold672	RepeatMasker	DNA/MULE-MuDR	4673	14228	57344	-	.	ID="RND-1_FAMILY-169";TEgroup="ctg_1947%7CRND-1_FAMILY-169%7C1";Tend="9803";Tstart="758";shortTE="F";uid="437200c5-4654-49d7-a5e7-96c172682dfc"
scaffold672	RepeatMasker	Unknown	25246	25645	3435	-	.	ID="RND-5_FAMILY-609";Tend="6643";Tstart="6244";shortTE="F";uid="2932508d-9795-483d-be16-ad06dac2df9d"
scaffold672	RepeatMasker	DNA	32387	32711	451	-	.	ID="RND-6_FAMILY-5471";Tend="2118";Tstart="1771";shortTE="F";uid="4bb5c074-84b8-461b-8174-abb090894fcd"
scaffold672	RepeatMasker	LINE/R1-LOA	17813	18382	894	-	.	ID="RND-1_FAMILY-128";Tend="1812";Tstart="1229";shortTE="F";uid="faa89686-9fd5-44d1-859c-4d77953eff29"
scaffold672	RepeatMasker	Unknown	28266	28393	851	-	.	ID="RND-5_FAMILY-609";Tend="6255";Tstart="6135";shortTE="F";uid="8cc6620e-4f61-43fe-9d1c-9069b1a0d1f0"
scaffold1140	RepeatMasker	DNA/Maverick	113	550	856	+	.	ID="RND-6_FAMILY-25265";Tend="3188";Tstart="2751";shortTE="F";uid="326e4c82-2404-4f07-9c33-0b473bd1e60f"
scaffold1140	RepeatMasker	DNA/MULE-MuDR	12289	12417	980	+	.	ID="RND-6_FAMILY-1213";Tend="223";Tstart="97";shortTE="F";uid="d33d91a9-46e5-4508-97ed-bbffcd3ce930"
scaffold1140	RepeatMasker	DNA/Maverick	5538	5960	1163	+	.	ID="RND-1_FAMILY-223";Tend="4305";Tstart="3935";shortTE="F";uid="e9fe155a-b899-4a8f-a2ed-49cefc5af0e6"
scaffold1140	RepeatMasker	DNA/hAT-hAT19	8338	8494	562	+	.	ID="DNA8-88_AP";Tend="136";Tstart="1";shortTE="F";uid="40d0e252-c894-47b4-9cd4-5b49a2aea60a"
scaffold1140	RepeatMasker	DNA/MULE-MuDR	5974	6224	513	+	.	ID="RND-6_FAMILY-978";Tend="1804";Tstart="1507";shortTE="F";uid="cf7dbae2-7586-43e9-8b5d-470d8cd7d06a"
scaffold1140	RepeatMasker	DNA/TcMar-Tc1	6649	6758	820	+	.	ID="RND-6_FAMILY-19254";Tend="929";Tstart="820";shortTE="F";uid="4d4cc835-bfd0-4dda-aee4-f9184cd28f21"
scaffold1140	RepeatMasker	DNA/Maverick	1778	2608	1517	+	.	ID="RND-1_FAMILY-223";Tend="1900";Tstart="1055";shortTE="F";uid="8f9eab47-a993-4332-a3fa-d8eb2b68ff5b"
scaffold1140	RepeatMasker	LTR/Copia	13621	14176	474	+	.	ID="RND-6_FAMILY-6832";Tend="960";Tstart="438";shortTE="F";uid="17f5aeba-8325-440a-83c7-dd89e23809cb"
scaffold1140	RepeatMasker	DNA/Maverick	5372	5701	577	-	.	ID="RND-5_FAMILY-5469";Tend="560";Tstart="215";shortTE="F";uid="efc89275-70c5-4586-99da-a66955f091bd"
scaffold1140	RepeatMasker	DNA/MULE-MuDR	12020	12227	653	-	.	ID="RND-6_FAMILY-1213";TEgroup="ctg_1948%7CRND-6_FAMILY-1213%7C1";Tend="2108";Tstart="39";shortTE="F";uid="9ec4fe82-052f-4671-97d9-179dce82bb51"
scaffold1140	RepeatMasker	DNA/Maverick	4192	5276	1990	-	.	ID="RND-6_FAMILY-25265";Tend="3577";Tstart="2483";shortTE="F";uid="4de60f5f-d9ed-48bb-a67c-5d399d9f0695"
scaffold1140	RepeatMasker	DNA/hAT-Ac	8730	8884	400	-	.	ID="DNA8-39_AP";Tend="150";Tstart="1";shortTE="F";uid="02d62b29-6e2b-4654-bf94-45e04ee22a89"
scaffold1140	RepeatMasker	DNA/hAT-Tip100	13054	13372	532	-	.	ID="RND-1_FAMILY-408";Tend="1852";Tstart="1548";shortTE="F";uid="b551f115-0789-4665-a423-b8b9f0bab25c"
scaffold1140	RepeatMasker	DNA	7199	7394	571	-	.	ID="RND-5_FAMILY-5494";Tend="1209";Tstart="1014";shortTE="F";uid="5a85de51-5719-4565-89cc-0ed0e9d2d7cd"
scaffold1140	RepeatMasker	DNA/P	9273	11615	5282	-	.	ID="RND-1_FAMILY-190";Tend="4542";Tstart="2164";shortTE="F";uid="aac9f903-0404-4d2a-aa65-7c502d1a394e"
scaffold275	RepeatMasker	DNA/hAT-hAT19	89081	91834	1220	+	.	ID="RND-6_FAMILY-1798";TEgroup="ctg_1949%7CRND-6_FAMILY-1798%7C1";Tend="2279";Tstart="12";shortTE="F";uid="422c986c-bc92-486f-9e89-897bf821e40a"
scaffold275	RepeatMasker	DNA/hAT	28709	28916	1289	+	.	ID="RND-6_FAMILY-38121";Tend="1229";Tstart="1032";shortTE="F";uid="8b214ca0-bb2f-4b03-9cda-480651c25942"
scaffold275	RepeatMasker	DNA/Kolobok-E	60919	61098	952	+	.	ID="koloboke-2_ap";Tend="1119";Tstart="989";shortTE="F";uid="3d19976d-eca3-4cd6-9c31-be5772c56965"
scaffold275	RepeatMasker	DNA	193202	193334	446	+	.	ID="RND-6_FAMILY-2125";Tend="1205";Tstart="1068";shortTE="F";uid="6c7d7f7d-a775-44fb-946f-7d66545e802e"
scaffold275	RepeatMasker	DNA/hAT-Tag1	121400	125481	30380	+	.	ID="rnd-1_family-194";Tend="4617";Tstart="620";shortTE="F";uid="981e120f-a68a-49ce-a89d-bf743968a0bb"
scaffold275	RepeatMasker	DNA/Kolobok-E	188607	188979	634	+	.	ID="RND-6_FAMILY-1804";Tend="1673";Tstart="1292";shortTE="F";uid="50964a0b-b00d-4bfc-9611-cac75c3fb66d"
scaffold275	RepeatMasker	DNA/hAT-Tip100	112325	112563	733	+	.	ID="RND-6_FAMILY-20603";Tend="920";Tstart="677";shortTE="F";uid="cb3bda87-a4fa-48d9-8911-21105f20936f"
scaffold275	RepeatMasker	Unknown	13408	13603	1370	+	.	ID="RND-1_FAMILY-174";Tend="1307";Tstart="1113";shortTE="F";uid="0c02e736-20ad-4f2d-a8ea-d075b34d5cd1"
scaffold275	RepeatMasker	LINE/RTE-RTE	159918	160108	508	+	.	ID="RND-1_FAMILY-246";Tend="8385";Tstart="8193";shortTE="F";uid="b6e735bb-3001-4e87-9e4d-e2ec6a1e97d2"
scaffold275	RepeatMasker	DNA/Kolobok-E	61104	61569	2759	+	.	ID="KOLOBOKE-2_AP";Tend="3181";Tstart="2705";shortTE="F";uid="da6b7323-dc39-4d75-9acc-1c0469d00181"
scaffold275	RepeatMasker	LINE/RTE-RTE	145717	147493	4801	+	.	ID="RND-1_FAMILY-246";Tend="5516";Tstart="3749";shortTE="F";uid="e5844802-23e1-4660-8864-e98753c39a9e"
scaffold275	RepeatMasker	DNA/Maverick	58464	58638	1720	+	.	ID="rnd-6_family-2457";Tend="5956";Tstart="4316";shortTE="F";uid="119ef4c2-6190-475e-9385-159bafb047a6"
scaffold275	RepeatMasker	DNA	167519	167853	769	+	.	ID="dnax-2_ap";Tend="279";Tstart="1";shortTE="F";uid="527a34a3-5719-4fa5-a8d2-9e8dcea02bb9"
scaffold275	RepeatMasker	DNA/TcMar-Fot1	73906	76115	10317	+	.	ID="rnd-6_family-2078";Tend="2693";Tstart="715";shortTE="F";uid="dc309eb1-3c49-496d-a8f1-46e421754204"
scaffold275	RepeatMasker	DNA/Ginger-1	188407	188606	640	+	.	ID="rnd-6_family-15982";Tend="1183";Tstart="575";shortTE="F";uid="41634d09-04ff-4f88-96a4-a18d75166d79"
scaffold275	RepeatMasker	DNA/Maverick	67013	68150	6429	+	.	ID="RND-6_FAMILY-25265";Tend="3576";Tstart="2438";shortTE="F";uid="4e99924e-363b-4eaa-91f4-b3c5d53b1a9c"
scaffold275	RepeatMasker	DNA	174909	175419	948	+	.	ID="RND-5_FAMILY-1637";Tend="3051";Tstart="2538";shortTE="F";uid="174d010c-384b-40f5-99c6-f40a6e1fdb57"
scaffold275	RepeatMasker	DNA/MULE-MuDR	41280	41916	692	+	.	ID="RND-1_FAMILY-526";Tend="2236";Tstart="1612";shortTE="F";uid="1bb4f6c4-5449-4bb4-bae2-27436a09ef81"
scaffold275	RepeatMasker	DNA/Maverick	70858	72925	8776	+	.	ID="RND-5_FAMILY-818";Tend="2222";Tstart="210";shortTE="F";uid="f4864e90-b4c1-48fc-837f-1f6d6a32b22f"
scaffold275	RepeatMasker	LTR/Gypsy	126980	127416	3844	+	.	ID="RND-6_FAMILY-14438";Tend="1005";Tstart="570";shortTE="F";uid="1a047b75-2d4c-4fe2-8afd-a4f0e7c1f67d"
scaffold275	RepeatMasker	DNA/hAT	22603	23894	11391	+	.	ID="RND-6_FAMILY-61240";Tend="2071";Tstart="780";shortTE="F";uid="cbf6c9ed-3d76-4369-81c6-f56c316426c5"
scaffold275	RepeatMasker	DNA/Kolobok-E	59536	60101	3173	+	.	ID="koloboke-2_ap";Tend="1463";Tstart="545";shortTE="F";uid="34ad4fac-5a43-451a-855d-5ba8b0a721e2"
scaffold275	RepeatMasker	DNA	161749	161990	682	+	.	ID="RND-5_FAMILY-15285";Tend="2823";Tstart="2584";shortTE="F";uid="807ce380-79b4-4edb-9007-0ccacd8e3b5c"
scaffold275	RepeatMasker	DNA/Kolobok-E	44204	44328	496	+	.	ID="KOLOBOKE-3_AP";Tend="944";Tstart="836";shortTE="F";uid="c9ec2245-61d2-488b-99c8-1f70e4a99730"
scaffold275	RepeatMasker	DNA/TcMar-m44	134715	135025	498	+	.	ID="RND-1_FAMILY-243";Tend="5184";Tstart="4871";shortTE="F";uid="c3d512f3-e5bc-4522-8689-67ea090f6948"
scaffold275	RepeatMasker	DNA/Kolobok-E	37069	37546	3894	+	.	ID="KOLOBOKE-2_AP";Tend="475";Tstart="1";shortTE="F";uid="079e7dc4-79a8-485d-afa3-80ce5263b390"
scaffold275	RepeatMasker	LINE/CR1	100344	104221	25638	+	.	ID="RND-6_FAMILY-14761";Tend="4006";Tstart="394";shortTE="F";uid="c46442ba-21fb-4593-8330-d37660d609d9"
scaffold275	RepeatMasker	DNA/hAT-hAT19	60103	60443	1303	+	.	ID="DNA8-90_AP";Tend="441";Tstart="1";shortTE="F";uid="4c6211be-a920-4913-a15d-ba87582d731e"
scaffold275	RepeatMasker	RC/Helitron	8243	8479	1245	+	.	ID="RND-1_FAMILY-323";Tend="1210";Tstart="960";shortTE="F";uid="92728c81-50e5-48b9-a300-dd41166768d1"
scaffold275	RepeatMasker	DNA/TcMar-Fot1	72941	73660	6371	+	.	ID="RND-6_FAMILY-2078";Tend="720";Tstart="1";shortTE="F";uid="eb033677-bf49-49ea-8f32-8c95dddf7661"
scaffold275	RepeatMasker	DNA/hAT-hAT19	97692	97879	531	+	.	ID="DNA8-82_AP";Tend="749";Tstart="535";shortTE="F";uid="d779e389-8611-4d5c-9302-c6b3b33521c5"
scaffold275	RepeatMasker	DNA	151909	152810	7771	+	.	ID="RND-1_FAMILY-257";Tend="1911";Tstart="1004";shortTE="F";uid="0164fe47-05a1-4819-8322-bf03a6c39539"
scaffold275	RepeatMasker	DNA	10601	10852	626	+	.	ID="rnd-6_family-4091";Tend="2473";Tstart="2307";shortTE="F";uid="7ba50c53-0c5c-4244-b502-3c63b4c9b0de"
scaffold275	RepeatMasker	DNA/hAT-hAT19	91918	92220	1017	+	.	ID="RND-6_FAMILY-1798";Tend="2481";Tstart="2276";shortTE="F";uid="02f2a9ac-0121-48d5-b21b-027e964c73f5"
scaffold275	RepeatMasker	DNA/TcMar-Tigger	105951	106587	598	+	.	ID="MARINER-11_RPR";Tend="1405";Tstart="749";shortTE="F";uid="ca7cbbb1-907a-4ab3-8b14-1987b312f7fb"
scaffold275	RepeatMasker	DNA/hAT-Tip100	19774	20102	530	+	.	ID="RND-6_FAMILY-1696";Tend="2770";Tstart="2464";shortTE="F";uid="ca386ccd-853e-4fd3-b17e-3952df4399b4"
scaffold275	RepeatMasker	DNA/hAT-Tip100	88184	88382	413	+	.	ID="DNA8-24_AP";Tend="558";Tstart="372";shortTE="F";uid="1053613b-74e1-4138-a93f-7a01baca6c02"
scaffold275	RepeatMasker	DNA	10843	12621	12554	+	.	ID="RND-6_FAMILY-853";Tend="2075";Tstart="379";shortTE="F";uid="f4f0dd32-9a43-4f5c-b706-562ad9f38a83"
scaffold275	RepeatMasker	LTR/Pao	10064	10268	525	+	.	ID="RND-1_FAMILY-364";Tend="1760";Tstart="1533";shortTE="F";uid="01ede4d8-13b7-4417-a8e5-5477d79100d2"
scaffold275	RepeatMasker	DNA/Ginger-1	180798	181015	439	+	.	ID="GINGER1-2_AP";Tend="3038";Tstart="2831";shortTE="F";uid="6f5c2b52-7f3f-4779-9b31-f53233d3872f"
scaffold275	RepeatMasker	LTR/Gypsy	114540	121404	60266	+	.	ID="RND-6_FAMILY-14438";Tend="7333";Tstart="479";shortTE="F";uid="db449166-979a-4eeb-98e4-1ab2b7fbf152"
scaffold275	RepeatMasker	DNA/Kolobok-E	43962	44200	821	+	.	ID="koloboke-3_ap";Tend="680";Tstart="465";shortTE="F";uid="e08a62f0-d1e5-447b-9b69-23eabb8e593e"
scaffold275	RepeatMasker	DNA/Maverick	61921	62146	1219	+	.	ID="RND-6_FAMILY-25265";Tend="2364";Tstart="2139";shortTE="F";uid="49b4a8d2-6320-4403-9213-aca23ddbeec7"
scaffold275	RepeatMasker	DNA/Maverick	57844	58414	12227	+	.	ID="RND-1_FAMILY-223";Tend="4102";Tstart="3522";shortTE="F";uid="083a6d74-1092-4ecc-a514-a42612e5aa68"
scaffold275	RepeatMasker	DNA/Ginger-1	7121	7289	1796	+	.	ID="RND-6_FAMILY-6948";Tend="1732";Tstart="1121";shortTE="F";uid="dcb31733-fbe8-4c64-8aeb-defc6849942c"
scaffold275	RepeatMasker	DNA/Kolobok-E	77815	82034	31020	+	.	ID="KOLOBOKE-2_AP";Tend="7404";Tstart="3155";shortTE="F";uid="e3bb991e-7e5a-46c1-ab14-3f24d546017b"
scaffold275	RepeatMasker	DNA	163959	164742	6343	+	.	ID="RND-1_FAMILY-232";Tend="1727";Tstart="944";shortTE="F";uid="cf8be8ba-10a7-4bb6-8ad3-ea65b3dd8fa4"
scaffold275	RepeatMasker	DNA/Kolobok-E	24468	25482	4107	+	.	ID="RND-5_FAMILY-1137";Tend="854";Tstart="1";shortTE="F";uid="364510ed-8956-492d-a434-d82eeacc6486"
scaffold275	RepeatMasker	LINE/RTE-RTE	150144	150354	461	+	.	ID="RND-1_FAMILY-246";Tend="7309";Tstart="7102";shortTE="F";uid="fe149866-0b8a-4c47-9f98-d8ad728de655"
scaffold275	RepeatMasker	DNA/TcMar-m44	92290	93358	512	+	.	ID="RND-1_FAMILY-243";Tend="5258";Tstart="4178";shortTE="F";uid="286802c4-15d0-48e5-9122-388ba7cc1992"
scaffold275	RepeatMasker	DNA/MULE-MuDR	13933	14377	801	+	.	ID="RND-6_FAMILY-23994";Tend="1203";Tstart="717";shortTE="F";uid="83c0e7f0-25c6-4ab5-b5a4-bd816462c9fa"
scaffold275	RepeatMasker	DNA/Ginger-1	156797	157015	474	+	.	ID="GINGER1-2_AP";Tend="3038";Tstart="2831";shortTE="F";uid="c65efddc-cba7-4670-8412-46dc7b8aac93"
scaffold275	RepeatMasker	DNA/hAT-Tip100	36364	36610	450	+	.	ID="RND-6_FAMILY-1888";Tend="3082";Tstart="2858";shortTE="F";uid="7cda69a3-cd32-4066-a814-373741479705"
scaffold275	RepeatMasker	DNA/hAT-hAT19	98930	99112	815	+	.	ID="RND-5_FAMILY-4941";Tend="6188";Tstart="6007";shortTE="F";uid="604b8136-225c-4b44-b85f-5e47d6053376"
scaffold275	RepeatMasker	DNA/Maverick	76411	77123	3670	+	.	ID="RND-5_FAMILY-1341";Tend="2933";Tstart="2222";shortTE="F";uid="6a83743b-cbcf-4f3b-9ee6-a5a1fd831c18"
scaffold275	RepeatMasker	DNA/hAT-hAT19	60814	60916	837	+	.	ID="DNA8-90_AP";Tend="821";Tstart="719";shortTE="F";uid="307a8e14-9a0e-43ee-a18a-ca920ec99905"
scaffold275	RepeatMasker	DNA	20920	21543	1958	+	.	ID="RND-6_FAMILY-4091";Tend="2731";Tstart="2215";shortTE="F";uid="1fa8e55f-ce68-4ecd-af83-d8011c04f5bb"
scaffold275	RepeatMasker	DNA/TcMar-Pogo	16571	18234	7479	+	.	ID="RND-6_FAMILY-4283";Tend="2465";Tstart="752";shortTE="F";uid="cb11fcf0-f045-4fc9-b073-3273a346e35d"
scaffold275	RepeatMasker	DNA	113894	114093	507	+	.	ID="RND-6_FAMILY-21926";Tend="2661";Tstart="2462";shortTE="F";uid="af9f5969-bdf6-4782-8f57-cf0290f582d1"
scaffold275	RepeatMasker	Retroposon?	26813	28734	15423	-	.	ID="RND-6_FAMILY-11158";Tend="2551";Tstart="618";shortTE="F";uid="1100ffc7-55fc-464f-88fd-ec061970d07a"
scaffold275	RepeatMasker	Unknown	58639	59317	1697	-	.	ID="RND-5_FAMILY-3791";Tend="2020";Tstart="1325";shortTE="F";uid="3dec83b7-02ac-4e67-a355-e2110a926640"
scaffold275	RepeatMasker	LTR/Gypsy	125472	126873	9136	-	.	ID="RND-6_FAMILY-14441";TEgroup="ctg_1949%7CRND-6_FAMILY-14441%7C1";Tend="1424";Tstart="207";shortTE="F";uid="aa00d419-a159-4d6b-ac7c-51ff7f22255e"
scaffold275	RepeatMasker	DNA	156823	157158	780	-	.	ID="dnax-2_ap";Tend="279";Tstart="1";shortTE="F";uid="db520275-3c0f-46e0-bb00-0672b402f5c1"
scaffold275	RepeatMasker	Unknown	182366	182798	3070	-	.	ID="RND-6_FAMILY-15449";Tend="1350";Tstart="929";shortTE="F";uid="06c84e71-039d-4c97-bd64-c61c887a2703"
scaffold275	RepeatMasker	DNA	28921	29280	1262	-	.	ID="TTAA8_AP";Tend="381";Tstart="2";shortTE="F";uid="b0a6f82f-ed6b-4e90-816d-33b65a5b2035"
scaffold275	RepeatMasker	DNA/Ginger-1	167661	167879	474	-	.	ID="GINGER1-2_AP";Tend="3038";Tstart="2831";shortTE="F";uid="cf8dca59-58e8-4be5-8b4d-0dd6f6d4181b"
scaffold275	RepeatMasker	DNA/hAT-Ac	32861	32998	418	-	.	ID="RND-6_FAMILY-17093";Tend="1375";Tstart="1232";shortTE="F";uid="6e30aa68-b869-420c-b047-c01b9329e82c"
scaffold275	RepeatMasker	DNA/TcMar-Fot1	73590	74341	788	-	.	ID="RND-6_FAMILY-5468";Tend="1493";Tstart="742";shortTE="F";uid="6abd1f80-e04a-41bf-b6b3-214710b31c8d"
scaffold275	RepeatMasker	Unknown	150348	150615	637	-	.	ID="RND-1_FAMILY-17";Tend="1201";Tstart="978";shortTE="F";uid="4007e843-ea86-4c9c-b71f-2c3f7ecac608"
scaffold275	RepeatMasker	DNA/MULE-NOF	19679	19986	478	-	.	ID="RND-5_FAMILY-364";Tend="2151";Tstart="1864";shortTE="F";uid="5071e949-6cf9-446d-a9a2-c212defea793"
scaffold275	RepeatMasker	DNA/TcMar-Tc1	174803	175410	701	-	.	ID="RND-1_FAMILY-44";Tend="2401";Tstart="1791";shortTE="F";uid="86363b3f-2f5e-4131-92d4-79df8a4d0350"
scaffold275	RepeatMasker	DNA/hAT-Ac	19506	19640	482	-	.	ID="RND-5_FAMILY-1049";Tend="1834";Tstart="1709";shortTE="F";uid="38926025-c444-453a-a687-4c561f877b76"
scaffold275	RepeatMasker	DNA/Kolobok-E	20373	20827	3309	-	.	ID="RND-6_FAMILY-5666";Tend="1703";Tstart="1228";shortTE="F";uid="cd37d5fe-b349-4955-9c0c-04ea8a432469"
scaffold275	RepeatMasker	DNA/Maverick	68125	70732	1965	-	.	ID="RND-6_FAMILY-12720";Tend="3849";Tstart="1149";shortTE="F";uid="d5e846de-49bc-47e4-bfe5-dfbc8818e541"
scaffold275	RepeatMasker	LTR/Gypsy	44	5811	45712	-	.	ID="RND-6_FAMILY-9949";Tend="5464";Tstart="10";shortTE="F";uid="f2bcce7b-0ae7-45c4-8f0a-1b716d401c21"
scaffold275	RepeatMasker	Unknown	181771	181916	574	-	.	ID="RND-6_FAMILY-56";Tend="3990";Tstart="3839";shortTE="F";uid="ccb0149b-edca-42bd-b928-349bc5e642d1"
scaffold275	RepeatMasker	DNA/Maverick	77111	77786	5337	-	.	ID="RND-1_FAMILY-78";Tend="1112";Tstart="443";shortTE="F";uid="cfc83df6-9e41-4355-956c-438af72248a3"
scaffold275	RepeatMasker	DNA/hAT-Ac	34037	34474	957	-	.	ID="RND-6_FAMILY-17093";Tend="894";Tstart="471";shortTE="F";uid="b5d72bb8-cfea-4c92-82a7-a89800b833e9"
scaffold275	RepeatMasker	Retroposon?	24982	25900	4492	-	.	ID="RND-6_FAMILY-11158";Tend="3438";Tstart="2547";shortTE="F";uid="ffe96395-30d1-443b-8cbe-469229dafd5c"
scaffold275	RepeatMasker	LTR/Copia	130274	130641	508	-	.	ID="RND-6_FAMILY-6832";Tend="749";Tstart="385";shortTE="F";uid="a1661ec3-ec9f-4b5d-a2e5-97c303be6c2f"
scaffold275	RepeatMasker	DNA/TcMar-Tc1	29599	32089	20747	-	.	ID="RND-1_FAMILY-44";Tend="3119";Tstart="614";shortTE="F";uid="c50b6fec-b0bd-4551-9c1e-bd87a0d8689f"
scaffold275	RepeatMasker	DNA/PiggyBac	127549	128955	2102	-	.	ID="RND-6_FAMILY-9432";Tend="3006";Tstart="1619";shortTE="F";uid="5d517af4-fb5a-4c17-88cd-31e2b3b8213a"
scaffold275	RepeatMasker	DNA/Maverick	44678	57843	39965	-	.	ID="rnd-6_family-2457";Tend="5960";Tstart="2";shortTE="F";uid="a0d99e50-2727-4222-b1da-0762c4611a0a"
scaffold275	RepeatMasker	DNA	110312	110445	582	-	.	ID="DNA8-3_AP";Tend="225";Tstart="101";shortTE="F";uid="a1035aab-6550-4c21-9a3b-70e391673a81"
scaffold275	RepeatMasker	DNA/Sola-1	83508	83674	426	-	.	ID="SOLA1-8_AP";Tend="2406";Tstart="2240";shortTE="F";uid="75ef3161-7234-462c-ae15-738ef4fdfb4e"
scaffold275	RepeatMasker	DNA/hAT-hAT19	33147	33309	510	-	.	ID="RND-6_FAMILY-12035";Tend="1604";Tstart="1443";shortTE="F";uid="d4b17313-9409-4d9a-ac51-b14eedd418f1"
scaffold275	RepeatMasker	DNA/MULE-MuDR	13762	13885	1082	-	.	ID="RND-1_FAMILY-411";Tend="2051";Tstart="1919";shortTE="F";uid="3158bad0-5256-446f-9055-4e305acb2651"
scaffold275	RepeatMasker	DNA	178344	178563	1198	-	.	ID="RND-6_FAMILY-2422";Tend="3342";Tstart="3116";shortTE="F";uid="88b94bdc-09fc-437c-a9d1-12f841132ae5"
scaffold275	RepeatMasker	DNA	161799	161992	1155	-	.	ID="ttaa3b_ap";Tend="202";Tstart="1";shortTE="F";uid="e1014129-ca08-4507-b9fe-1f52509fd85c"
scaffold275	RepeatMasker	DNA/Sola-1	63829	64588	5238	-	.	ID="RND-6_FAMILY-1019";Tend="1515";Tstart="747";shortTE="F";uid="c8016202-d3f8-4a8c-a210-649ced540961"
scaffold275	RepeatMasker	DNA/MULE-MuDR	173768	173941	429	-	.	ID="RND-6_FAMILY-12827";Tend="3709";Tstart="3536";shortTE="F";uid="f5db8d00-40fc-4a6b-80b6-dd4850ffa55a"
scaffold275	RepeatMasker	DNA	180824	181103	771	-	.	ID="DNAX-2_AP";Tend="279";Tstart="1";shortTE="F";uid="5c0fe432-d522-42b3-b24e-17be0db7ef0a"
scaffold275	RepeatMasker	DNA	174318	174448	529	-	.	ID="TTAA8_AP";Tend="227";Tstart="56";shortTE="F";uid="f027dc18-7bda-4822-bfba-654e4f20069c"
scaffold275	RepeatMasker	DNA/hAT-Tip100	131153	131418	506	-	.	ID="hat-11_lmi";Tend="5712";Tstart="5478";shortTE="F";uid="37c95ad7-dd49-4c6f-ab16-92a0f842b29f"
scaffold275	RepeatMasker	DNA/hAT-hAT19	182199	182333	420	-	.	ID="DNA8-74_AP";Tend="135";Tstart="1";shortTE="F";uid="97458925-c271-4519-841c-ddb425dd3e1b"
scaffold275	RepeatMasker	DNA	160465	160869	560	-	.	ID="RND-6_FAMILY-11065";Tend="704";Tstart="362";shortTE="F";uid="8816fd6e-663a-43ef-9f62-494cea06e26e"
scaffold275	RepeatMasker	DNA/MULE-MuDR	12622	13233	4686	-	.	ID="RND-1_FAMILY-411";Tend="1674";Tstart="1009";shortTE="F";uid="88ba8d5c-95a7-4839-b922-e56062dd4103"
scaffold275	RepeatMasker	DNA/hAT-Tip100	132228	132671	657	-	.	ID="hat-3_ap";Tend="1589";Tstart="1248";shortTE="F";uid="dfd3f6d3-3b25-49a6-8a4d-dcd19ce6b94e"
scaffold275	RepeatMasker	Unknown	59427	59548	476	-	.	ID="RND-1_FAMILY-389";Tend="711";Tstart="600";shortTE="F";uid="5ebf5701-9d33-447e-bf92-fdbf5ad58679"
scaffold275	RepeatMasker	Retroposon?	7290	7784	2099	-	.	ID="RND-6_FAMILY-8671";Tend="1169";Tstart="664";shortTE="F";uid="16f8abb1-b343-420c-82f2-34a0afdfeea8"
scaffold1927	RepeatMasker	DNA/MULE-NOF	1810	2154	495	+	.	ID="REHAVKUS1_AP";Tend="2319";Tstart="1975";shortTE="F";uid="459e72da-3d91-471b-93ad-827f23f87f84"
scaffold1927	RepeatMasker	DNA	4105	4790	6099	+	.	ID="RND-1_FAMILY-49";Tend="2265";Tstart="1584";shortTE="F";uid="ed8d4468-18c8-4185-abea-274597c008e7"
scaffold1927	RepeatMasker	DNA/MULE-NOF	3293	3605	412	+	.	ID="REHAVKUS1_AP";Tend="3196";Tstart="2894";shortTE="F";uid="cc89d5ad-6c4f-410d-8da6-94b349b65a52"
scaffold1927	RepeatMasker	DNA	2331	2439	461	+	.	ID="dnax-2_ap";Tend="236";Tstart="129";shortTE="F";uid="ac625063-d2ba-4053-9248-844b4edc36f6"
scaffold1927	RepeatMasker	DNA	702	1804	4749	-	.	ID="RND-1_FAMILY-49";TEgroup="ctg_195%7CRND-1_FAMILY-49%7C1";Tend="2110";Tstart="769";shortTE="F";uid="b6d7a2f4-d76a-49aa-be53-b6125231214f"
scaffold983	RepeatMasker	DNA/hAT-Tip100	14263	14859	527	+	.	ID="RND-6_FAMILY-1888";Tend="3090";Tstart="2515";shortTE="F";uid="7091099b-8239-4631-a986-f08365e26f74"
scaffold983	RepeatMasker	LINE/CR1	8162	12644	40046	+	.	ID="RND-5_FAMILY-2803";Tend="4876";Tstart="406";shortTE="F";uid="e299f679-5fce-44c3-a2d1-58c8ac0696cf"
scaffold983	RepeatMasker	Unknown	2520	5286	21368	+	.	ID="RND-1_FAMILY-51";Tend="3380";Tstart="557";shortTE="F";uid="253d2989-4c6c-4dbe-aa6a-70abf8774854"
scaffold983	RepeatMasker	DNA/MULE-MuDR	19886	22067	14806	+	.	ID="RND-5_FAMILY-2258";Tend="4323";Tstart="2240";shortTE="F";uid="f4c1bdd9-24b7-4986-9f39-e7329d57f2a1"
scaffold983	RepeatMasker	DNA/hAT-Charlie	19503	19891	2879	+	.	ID="RND-6_FAMILY-8286";Tend="1371";Tstart="958";shortTE="F";uid="9bbdff91-8b20-463b-971b-a48d259910a2"
scaffold983	RepeatMasker	LINE/I-Jockey	16259	17188	7798	-	.	ID="RND-1_FAMILY-28";Tend="6064";Tstart="5136";shortTE="F";uid="3a857e68-84ac-4e5e-8d90-e6c23e524c64"
scaffold983	RepeatMasker	LINE/CR1	8113	8469	445	-	.	ID="RND-6_FAMILY-165";Tend="5324";Tstart="4970";shortTE="F";uid="14619f3c-cf69-40dd-9450-16bfc142b8b4"
scaffold983	RepeatMasker	LINE/I-Jockey	16081	16227	817	-	.	ID="RND-1_FAMILY-24";Tend="2779";Tstart="2630";shortTE="F";uid="25452f38-2551-4bdd-8fc4-7ce08a6aaa54"
scaffold983	RepeatMasker	Unknown	1	2553	21447	-	.	ID="RND-6_FAMILY-110";Tend="3625";Tstart="1072";shortTE="F";uid="49951b44-ee90-42b6-8c95-ba2f14b8bca4"
scaffold983	RepeatMasker	Unknown	22176	22345	549	-	.	ID="RND-6_FAMILY-24050";Tend="2581";Tstart="2404";shortTE="F";uid="342061f2-0b5d-422c-86b9-fcc01a0a1cc1"
scaffold983	RepeatMasker	Unknown	15345	15634	1081	-	.	ID="RND-5_FAMILY-4565";Tend="1268";Tstart="937";shortTE="F";uid="e2a9d8dc-7a7d-4a92-b66c-0b03c14990bf"
scaffold983	RepeatMasker	LTR/Gypsy	5217	7647	20697	-	.	ID="RND-6_FAMILY-1245";Tend="2907";Tstart="482";shortTE="F";uid="a1e876de-7576-415e-8d2b-7b0d4fd0218c"
scaffold983	RepeatMasker	DNA/P	12544	12818	1535	-	.	ID="RND-6_FAMILY-13956";Tend="235";Tstart="8";shortTE="F";uid="e6d0db1e-675e-4c7b-afbd-986af5710f30"
scaffold983	RepeatMasker	Unknown	13547	13886	1572	-	.	ID="RND-6_FAMILY-8622";Tend="1516";Tstart="1158";shortTE="F";uid="61308b0f-6950-4996-940d-b869953512db"
scaffold2035	RepeatMasker	Unknown	1	4196	20870	-	.	ID="RND-5_FAMILY-6508";Tend="3405";Tstart="1";shortTE="F";uid="4839f915-df69-4b96-bd85-4058d518e802"
scaffold2208	RepeatMasker	Unknown	2207	2399	760	+	.	ID="RND-6_FAMILY-15002";Tend="573";Tstart="397";shortTE="F";uid="05b054f4-722b-41bb-bf7d-7675c2581901"
scaffold2208	RepeatMasker	DNA/MULE-MuDR	2	1995	12841	-	.	ID="MUDR7X_AP";Tend="2285";Tstart="1";shortTE="F";uid="d2961955-d0af-4b04-a115-90526f376d45"
scaffold1731	RepeatMasker	DNA/hAT-Tip100	1972	4422	2032	-	.	ID="RND-6_FAMILY-4240";Tend="4073";Tstart="1654";shortTE="F";uid="3abb0ea6-c94c-4b68-9fc9-b3b2c8ebbafe"
scaffold1731	RepeatMasker	LINE/I-Jockey	3	533	4867	-	.	ID="RND-6_FAMILY-1263";Tend="5036";Tstart="4506";shortTE="F";uid="ff2ad298-fe9f-4fd8-8551-b3c4d2bc08ff"
scaffold853	RepeatMasker	LTR/Gypsy	2202	3376	9975	+	.	ID="RND-6_FAMILY-14440";Tend="5310";Tstart="4134";shortTE="F";uid="f0ec1099-601b-4f16-94d0-f6823b3c6e85"
scaffold853	RepeatMasker	Retroposon?	16273	16607	1021	+	.	ID="SINE2-1_AP";Tend="1238";Tstart="865";shortTE="F";uid="804365ac-9227-42ed-beaf-b57f09970000"
scaffold853	RepeatMasker	Unknown	19949	20178	814	+	.	ID="RND-1_FAMILY-389";Tend="796";Tstart="585";shortTE="F";uid="0d270d77-2cf1-428a-b025-528795130e62"
scaffold853	RepeatMasker	DNA/PIF-Harbinger	14469	15230	1818	+	.	ID="HARB-1_AP";Tend="2390";Tstart="1613";shortTE="F";uid="b5ee4333-7d22-4953-b7e4-b69141ade2e4"
scaffold853	RepeatMasker	Unknown	20484	21096	2471	+	.	ID="RND-1_FAMILY-237";Tend="1684";Tstart="1002";shortTE="F";uid="c34824ba-4405-4ce2-a842-c9db87cec52e"
scaffold853	RepeatMasker	DNA/Ginger-1	15585	15968	458	+	.	ID="RND-5_FAMILY-7457";Tend="2418";Tstart="2016";shortTE="F";uid="b47523bf-9818-4d84-b639-1e937077c042"
scaffold853	RepeatMasker	Unknown	3376	4263	4192	+	.	ID="RND-1_FAMILY-394";Tend="1615";Tstart="764";shortTE="F";uid="4ecbc2d0-ae0d-4950-ad33-1d6f1c91a236"
scaffold853	RepeatMasker	Unknown	4523	5296	3304	+	.	ID="RND-1_FAMILY-394";Tend="2550";Tstart="1625";shortTE="F";uid="78b2748f-53a0-4a8e-808a-05c0ae1d56d2"
scaffold853	RepeatMasker	DNA/Maverick	21680	31207	48247	+	.	ID="rnd-6_family-22298";Tend="5702";Tstart="1";shortTE="F";uid="f74f800a-987a-4545-9985-2ce8e6efafb4"
scaffold853	RepeatMasker	DNA/MULE-MuDR	5655	6897	2116	-	.	ID="rnd-6_family-2421";Tend="3028";Tstart="1217";shortTE="F";uid="74282d70-67bd-49b0-b26d-ed4ee5346ee8"
scaffold853	RepeatMasker	DNA/PIF-Harbinger	15231	15525	2517	-	.	ID="harb-1_ap";Tend="507";Tstart="1";shortTE="F";uid="bed0e163-934c-4360-bd26-f57db5571e27"
scaffold853	RepeatMasker	LTR/Copia	9159	9294	667	-	.	ID="RND-5_FAMILY-808";Tend="3826";Tstart="3681";shortTE="F";uid="5c51e466-317b-456a-a688-cc2d206c0fda"
scaffold853	RepeatMasker	Retroposon?	15579	15825	806	-	.	ID="RND-6_FAMILY-8671";Tend="1101";Tstart="832";shortTE="F";uid="efdaddb0-5ca6-42bf-97bb-2825be77dc35"
scaffold853	RepeatMasker	LTR/Gypsy	9253	10401	980	-	.	ID="RND-6_FAMILY-730";Tend="6426";Tstart="5092";shortTE="F";uid="8df273cc-f34e-4517-8d83-e52b9719a246"
scaffold853	RepeatMasker	Unknown	8316	8986	5370	-	.	ID="RND-1_FAMILY-236";Tend="1849";Tstart="1189";shortTE="F";uid="f59760b7-fb95-494a-a9fe-1489299b7d55"
scaffold853	RepeatMasker	LTR/Copia	11482	13790	12774	-	.	ID="RND-5_FAMILY-808";Tend="4170";Tstart="1918";shortTE="F";uid="417b1c32-19a6-4b83-b572-ff3250a55404"
scaffold853	RepeatMasker	DNA/hAT-Tip100	272	515	409	-	.	ID="HAT-N29_LMI";Tend="826";Tstart="584";shortTE="F";uid="f9fca86d-c094-4f2d-9ee2-1a58f6fe495a"
scaffold853	RepeatMasker	LTR/Gypsy	18931	19969	9013	-	.	ID="RND-6_FAMILY-14441";Tend="3275";Tstart="2237";shortTE="F";uid="c243834f-f254-49f2-9a32-c8491d3015a2"
scaffold853	RepeatMasker	DNA/Maverick	21531	21679	750	-	.	ID="RND-6_FAMILY-12720";Tend="5111";Tstart="4958";shortTE="F";uid="8fa4d8ec-737e-45a4-8605-1ec34b4df5f2"
scaffold853	RepeatMasker	LTR/Copia	17973	18934	3870	-	.	ID="RND-5_FAMILY-808";Tend="1766";Tstart="757";shortTE="F";uid="68b4c5b8-1401-4bfe-9c6c-37dafe7bef42"
scaffold751	RepeatMasker	DNA/TcMar-m44	22115	22300	2186	+	.	ID="MARINER-1_AP";Tend="1474";Tstart="469";shortTE="F";uid="099cd16b-08b8-4399-8591-125c5ded9bc3"
scaffold751	RepeatMasker	LTR/Gypsy	37518	37816	2365	+	.	ID="RND-5_FAMILY-70";Tend="1309";Tstart="1013";shortTE="F";uid="44394f29-00ef-4211-85cc-f1c2aaec84ea"
scaffold751	RepeatMasker	DNA/Kolobok-E	14600	14776	756	+	.	ID="RND-6_FAMILY-29409";Tend="1858";Tstart="1671";shortTE="F";uid="fcdb3938-85cb-48b2-8f56-8ea01c8a321b"
scaffold751	RepeatMasker	LINE/I-Jockey	34303	37328	2727	+	.	ID="VINGI-1_APIS";Tend="3043";Tstart="37";shortTE="F";uid="b9fc7ffb-594e-474e-a366-37d82d994b61"
scaffold751	RepeatMasker	DNA	21377	21484	779	+	.	ID="DNA3-8_AP";Tend="350";Tstart="243";shortTE="F";uid="0df2df55-9160-45b3-b889-e929d7fd9d84"
scaffold751	RepeatMasker	DNA/Kolobok-E	14146	14347	571	+	.	ID="RND-6_FAMILY-29409";Tend="1099";Tstart="903";shortTE="F";uid="6d2bd2d0-ad88-4f2b-a01d-2bfb61c7007a"
scaffold751	RepeatMasker	DNA/hAT	30788	30896	432	+	.	ID="HAT-N9_AP";Tend="589";Tstart="481";shortTE="F";uid="c7b789b6-25ec-49dc-aecd-a36d6035aa3d"
scaffold751	RepeatMasker	DNA/hAT-hAT19	28668	28841	461	+	.	ID="RND-6_FAMILY-2414";Tend="1347";Tstart="1175";shortTE="F";uid="4bb204de-4f8e-4bd1-a34f-5fe520972ca7"
scaffold751	RepeatMasker	DNA/hAT-hAT19	30311	30675	494	+	.	ID="HAT-N4_AP";Tend="684";Tstart="322";shortTE="F";uid="1727c6c1-f434-418e-b641-b60727b84bbc"
scaffold751	RepeatMasker	DNA/P	37848	38196	493	-	.	ID="RND-6_FAMILY-10186";Tend="2834";Tstart="2485";shortTE="F";uid="dc4d04cc-d9a5-45e7-bd5d-50201f119d46"
scaffold751	RepeatMasker	DNA/TcMar-m44	22301	23453	2433	-	.	ID="RND-6_FAMILY-4315";Tend="2207";Tstart="1041";shortTE="F";uid="e60e3aa7-73ae-4698-aea3-3e59a7ba7fef"
scaffold751	RepeatMasker	LTR/Copia	1461	2661	563	-	.	ID="RND-6_FAMILY-16779";Tend="6244";Tstart="5093";shortTE="F";uid="a9a45292-5b24-4e06-88bc-525b60fa8e98"
scaffold751	RepeatMasker	DNA/hAT-hAT19	29112	30542	1666	-	.	ID="RND-6_FAMILY-6027";Tend="2082";Tstart="648";shortTE="F";uid="bd6e3510-44b2-402e-acb3-4b91b69e0afe"
scaffold751	RepeatMasker	DNA/hAT-hAT19	28445	28630	488	-	.	ID="DNA8-84_AP";Tend="562";Tstart="351";shortTE="F";uid="42df6dc1-c4cd-4387-a367-f0c93c5c6869"
scaffold751	RepeatMasker	LTR/Gypsy	34037	34260	1632	-	.	ID="RND-5_FAMILY-2297";Tend="1097";Tstart="878";shortTE="F";uid="1c4d1980-6c2b-4b93-b1ab-a9299f0e0875"
scaffold1500	RepeatMasker	DNA/P	1	1457	13038	+	.	ID="RND-6_FAMILY-5425";Tend="2115";Tstart="659";shortTE="F";uid="65c0655d-2530-4778-a924-bcf0b32b8289"
scaffold1500	RepeatMasker	DNA/P	4313	8202	33806	+	.	ID="RND-6_FAMILY-5425";Tend="6006";Tstart="2117";shortTE="F";uid="fbd7d493-7c08-49f8-a2ca-df9d869ed881"
scaffold1500	RepeatMasker	Unknown	3213	3492	2391	-	.	ID="RND-6_FAMILY-3409";Tend="280";Tstart="1";shortTE="F";uid="14535cd6-837d-4c3b-b0d7-1a4686454b63"
scaffold1746	RepeatMasker	LTR/Gypsy	2806	5223	1056	+	.	ID="GYPSY8-I_AP";Tend="3574";Tstart="1143";shortTE="F";uid="1c7933cb-730f-4093-b593-f0e66ef1ba4c"
scaffold1746	RepeatMasker	Retroposon?	370	593	488	+	.	ID="RND-5_FAMILY-2063";Tend="2685";Tstart="2464";shortTE="F";uid="6ec6ec81-d103-403c-a338-91154f66cd2a"
scaffold1746	RepeatMasker	LINE/CR1	998	1227	563	+	.	ID="RND-5_FAMILY-10846";Tend="1686";Tstart="1470";shortTE="F";uid="6ebe7812-bdb3-428b-b9ba-437d2caee73b"
scaffold2167	RepeatMasker	DNA/MULE-MuDR	863	1027	1276	+	.	ID="RND-6_FAMILY-24582";Tend="1196";Tstart="1041";shortTE="F";uid="ab297e7a-e1f4-4af5-bcd7-86ce5344d34e"
scaffold2167	RepeatMasker	DNA	354	679	612	+	.	ID="RND-6_FAMILY-5119";Tend="1412";Tstart="1096";shortTE="F";uid="df948550-6637-4edf-b883-45f36c499668"
scaffold2167	RepeatMasker	Unknown	2889	3342	3604	+	.	ID="RND-6_FAMILY-5717";Tend="1937";Tstart="1484";shortTE="F";uid="f0a00a2f-4584-4f4d-b33e-979d7aa59ad1"
scaffold2167	RepeatMasker	LINE/L2	2430	2591	522	+	.	ID="RND-6_FAMILY-9660";Tend="3724";Tstart="3551";shortTE="F";uid="9aac4c01-8172-4de5-9da9-54e0bd191200"
scaffold2167	RepeatMasker	DNA/MULE-MuDR	1	271	1465	-	.	ID="RND-5_FAMILY-3677";Tend="1817";Tstart="1560";shortTE="F";uid="b2dbfe44-b883-4c98-af21-8f63c6e28b78"
scaffold2167	RepeatMasker	DNA/MULE-MuDR	429	695	646	-	.	ID="RND-6_FAMILY-832";Tend="1036";Tstart="803";shortTE="F";uid="644c75d3-dfa3-42fc-b9a4-e6a35cdba0d8"
scaffold2167	RepeatMasker	DNA/MULE-MuDR	1056	1559	1134	-	.	ID="RND-6_FAMILY-16883";Tend="2240";Tstart="1749";shortTE="F";uid="c0b9b7bf-45b8-453f-9592-76d9f1c1007d"
scaffold2167	RepeatMasker	DNA/Merlin	1560	1661	919	-	.	ID="RND-6_FAMILY-447";Tend="478";Tstart="21";shortTE="F";uid="e15f12e9-05c9-446c-ac91-55db1f1f911c"
scaffold2167	RepeatMasker	DNA/MULE-MuDR	1888	2226	1458	-	.	ID="RND-5_FAMILY-3677";Tend="1253";Tstart="875";shortTE="F";uid="fa65c653-eff6-4e79-8847-86f2c68b3c20"
scaffold1980	RepeatMasker	DNA/MULE-NOF	523	1543	6500	+	.	ID="rnd-1_family-281";Tend="1186";Tstart="458";shortTE="F";uid="5ec81905-9792-4850-852a-30e19f2c85c6"
scaffold1980	RepeatMasker	DNA/MULE-NOF	1141	4485	28460	-	.	ID="RND-6_FAMILY-3572";Tend="3737";Tstart="398";shortTE="F";uid="d6466d76-5583-45fc-bb7e-3f0312647155"
scaffold194	RepeatMasker	DNA/Merlin	1902	2008	602	+	.	ID="RND-6_FAMILY-4861";Tend="849";Tstart="741";shortTE="F";uid="1e1dfde3-0e85-4e89-8937-d867c4558786"
scaffold194	RepeatMasker	DNA/Merlin	2637	2779	777	+	.	ID="RND-6_FAMILY-4861";Tend="1334";Tstart="1170";shortTE="F";uid="b29403f6-2f71-43d4-864d-8ebeeaa0fc8c"
scaffold194	RepeatMasker	Unknown	32155	32524	2517	+	.	ID="RND-6_FAMILY-27810";Tend="1694";Tstart="1330";shortTE="F";uid="b28d6064-dc5f-4542-ba6c-a4eb41d4479f"
scaffold194	RepeatMasker	DNA	32511	32733	773	+	.	ID="DNA8-27_AP";Tend="759";Tstart="499";shortTE="F";uid="65c1f50f-1d69-4334-bb6f-7e95052f5840"
scaffold194	RepeatMasker	Unknown	6439	6749	482	+	.	ID="RND-6_FAMILY-4539";Tend="4633";Tstart="4327";shortTE="F";uid="4f024a80-8ac1-4933-9be0-57aeed6efc9b"
scaffold194	RepeatMasker	LTR/Pao	11762	17871	22968	+	.	ID="RND-6_FAMILY-2039";Tend="6313";Tstart="621";shortTE="F";uid="84c0da61-ce7c-42bb-bb62-d7497f2cfbe8"
scaffold194	RepeatMasker	DNA	29356	29611	769	+	.	ID="DNA8-27_AP";Tend="497";Tstart="178";shortTE="F";uid="55c35f59-0d26-4937-a051-6e42137bd312"
scaffold194	RepeatMasker	DNA/hAT	24147	24932	1749	+	.	ID="DNA8-79_AP";Tend="833";Tstart="1";shortTE="F";uid="746b428b-ea11-4982-9206-d397f248d801"
scaffold194	RepeatMasker	DNA/Ginger-1	27620	27819	946	+	.	ID="RND-6_FAMILY-15982";Tend="2185";Tstart="1989";shortTE="F";uid="6d3d5c7e-4f33-462f-b711-a788421e7b11"
scaffold194	RepeatMasker	LTR/Pao	9367	11272	16470	+	.	ID="RND-6_FAMILY-2039";Tend="3248";Tstart="1418";shortTE="F";uid="4a69c21d-495c-49f8-9982-b6398c59217c"
scaffold194	RepeatMasker	LTR/Pao	18361	21480	3515	+	.	ID="RND-5_FAMILY-6159";Tend="5590";Tstart="2406";shortTE="F";uid="80f024f5-e93c-4a93-8395-a612b11dee85"
scaffold194	RepeatMasker	Unknown	29617	30143	2198	+	.	ID="RND-6_FAMILY-27810";Tend="1338";Tstart="877";shortTE="F";uid="6c5ce3e1-5528-42f6-a135-f4fa3966ee8f"
scaffold194	RepeatMasker	DNA	4492	4901	1487	+	.	ID="TTAA2C_AP";Tend="423";Tstart="4";shortTE="F";uid="1b297899-f716-49fc-a9fc-7a4ce20c0a9d"
scaffold194	RepeatMasker	DNA	5814	6238	1748	+	.	ID="TTAA8_AP";Tend="438";Tstart="1";shortTE="F";uid="d8b9ffdd-d468-4334-8ced-a971705bb76b"
scaffold194	RepeatMasker	DNA/Ginger-2	30200	30587	2138	-	.	ID="RND-6_FAMILY-5547";Tend="1473";Tstart="1132";shortTE="F";uid="6c25456b-4679-4294-a1a5-79fdec0a4c15"
scaffold194	RepeatMasker	LTR/Pao	21481	23467	18491	-	.	ID="RND-6_FAMILY-8023";Tend="2785";Tstart="807";shortTE="F";uid="17644545-ab31-4aa0-83e7-38a9557809c2"
scaffold194	RepeatMasker	DNA/Ginger-2	31112	31932	3607	-	.	ID="RND-6_FAMILY-5547";TEgroup="ctg_196%7CRND-6_FAMILY-5547%7C1";Tend="1469";Tstart="578";shortTE="F";uid="7a0dbcf0-8241-44d4-bf92-37cfeeef1c87"
scaffold194	RepeatMasker	DNA/hAT-hAT19	32768	32957	909	-	.	ID="RND-6_FAMILY-17800";Tend="1767";Tstart="1571";shortTE="F";uid="34961c37-90f6-42ea-a50a-286cd8400ce1"
scaffold2136	RepeatMasker	DNA/Ginger-1	727	982	821	+	.	ID="rnd-6_family-15982";Tend="2252";Tstart="1994";shortTE="F";uid="e6fac27f-7a09-4693-8268-41993795c28f"
scaffold2136	RepeatMasker	DNA/Ginger-1	444	740	678	-	.	ID="GINGER1-1_AP";Tend="3515";Tstart="3237";shortTE="F";uid="ba52b5bf-33e5-47fb-a694-673d7c78b394"
scaffold2136	RepeatMasker	DNA/PIF-Harbinger	20	338	1077	-	.	ID="RND-1_FAMILY-521";Tend="3945";Tstart="3627";shortTE="F";uid="f52e3a46-6883-46c0-85af-530574652ff2"
scaffold2136	RepeatMasker	DNA/PIF-Harbinger	1433	3561	1034	-	.	ID="RND-1_FAMILY-521";TEgroup="ctg_1960%7CRND-1_FAMILY-521%7C1";Tend="3193";Tstart="864";shortTE="F";uid="eabe4329-96dc-47e9-99d9-3e030abc4c5a"
scaffold2275	RepeatMasker	LINE/I-Jockey	564	666	524	-	.	ID="RND-1_FAMILY-97";Tend="2794";Tstart="2691";shortTE="F";uid="ade63dcf-f86e-4f5b-aec3-346d11be4b68"
scaffold2275	RepeatMasker	LINE/I-Jockey	2393	2648	1995	-	.	ID="RND-1_FAMILY-97";Tend="2628";Tstart="2372";shortTE="F";uid="0ace1e26-52a9-4a6b-b053-e03aafcdc340"
scaffold1295	RepeatMasker	DNA/TcMar-m44	7751	7973	583	+	.	ID="RND-6_FAMILY-8311";Tend="3569";Tstart="3352";shortTE="F";uid="671ba6b5-f79f-44ec-9c1f-d41fdad31702"
scaffold1295	RepeatMasker	LTR/Pao	6823	7721	5923	+	.	ID="RND-5_FAMILY-6159";Tend="885";Tstart="106";shortTE="F";uid="93d4dda0-72bd-48b9-b4bc-ac60096f08fa"
scaffold1295	RepeatMasker	LTR/Pao	49	6498	50446	+	.	ID="RND-5_FAMILY-6159";Tend="6046";Tstart="106";shortTE="F";uid="7af643cc-4a2d-423a-8492-28a9dc162293"
scaffold1295	RepeatMasker	Unknown	9784	10002	467	+	.	ID="RND-1_FAMILY-17";Tend="1192";Tstart="982";shortTE="F";uid="c4c5259e-8a81-498a-8b14-8e299d00fd84"
scaffold1295	RepeatMasker	DNA	10381	10788	1615	-	.	ID="rnd-6_family-34263";Tend="1274";Tstart="644";shortTE="F";uid="50c2cc89-a482-4d4f-95c6-a71c503efc58"
scaffold1295	RepeatMasker	DNA/hAT-Tip100	10052	10367	833	-	.	ID="RND-6_FAMILY-1696";Tend="1044";Tstart="692";shortTE="F";uid="7969d825-8081-4602-a994-d6976ff065e1"
scaffold1111	RepeatMasker	DNA/hAT-hAT19	13823	14279	1932	+	.	ID="DNA8-64B_AP";TEgroup="ctg_1963%7CDNA8-64B_AP%7C1";Tend="922";Tstart="155";shortTE="F";uid="e43b971e-3759-40a8-a9b0-16ec6b109c1b"
scaffold1111	RepeatMasker	LTR/Gypsy	9736	11571	10570	+	.	ID="RND-5_FAMILY-234";Tend="8522";Tstart="6701";shortTE="F";uid="99990aa1-f7f2-4040-b29b-ea277b6ab066"
scaffold1111	RepeatMasker	LTR/Gypsy	6792	9691	14929	+	.	ID="RND-6_FAMILY-8617";Tend="4035";Tstart="1144";shortTE="F";uid="cf0856ed-f8bc-43ad-9463-9dee7b101860"
scaffold1111	RepeatMasker	Unknown	14311	16365	15085	+	.	ID="RND-6_FAMILY-8625";Tend="2007";Tstart="1";shortTE="F";uid="4f74190f-0775-4726-a143-fbdadccffae9"
scaffold1111	RepeatMasker	LTR/Gypsy	547	712	426	+	.	ID="RND-6_FAMILY-8394";Tend="3853";Tstart="3696";shortTE="F";uid="963aa4b9-45be-4e8a-b022-97643ef77b26"
scaffold1111	RepeatMasker	LTR/Gypsy	11558	11782	1514	+	.	ID="RND-6_FAMILY-8617";Tend="6949";Tstart="6725";shortTE="F";uid="280bf8ee-1c1e-491d-aa74-c248abc4f67e"
scaffold1111	RepeatMasker	Unknown	12253	12456	1302	-	.	ID="RND-5_FAMILY-5029";Tend="2452";Tstart="2250";shortTE="F";uid="063cf4c2-5fc7-479c-82b6-3d05e71a237e"
scaffold1111	RepeatMasker	Unknown	14280	14699	829	-	.	ID="RND-5_FAMILY-5029";Tend="410";Tstart="64";shortTE="F";uid="62a8ed4c-aedc-43b4-bd26-e5df19eb52cb"
scaffold1111	RepeatMasker	LINE/L2	11780	12049	2249	-	.	ID="RND-6_FAMILY-3082";Tend="2448";Tstart="2179";shortTE="F";uid="3d76a05b-738a-467f-9556-78f5f2b4dd48"
scaffold1111	RepeatMasker	DNA/CMC-EnSpm	4384	5666	1351	-	.	ID="RND-6_FAMILY-4184";Tend="3655";Tstart="2371";shortTE="F";uid="32096965-85e1-4c1d-b472-66ecd5d32578"
scaffold677	RepeatMasker	DNA/Maverick	7890	8226	911	+	.	ID="RND-6_FAMILY-22298";Tend="3520";Tstart="3172";shortTE="F";uid="d477274f-03dd-4a9c-87b5-105d554673c5"
scaffold677	RepeatMasker	DNA/MULE-MuDR	14244	14972	6337	+	.	ID="RND-5_FAMILY-2258";Tend="5159";Tstart="4430";shortTE="F";uid="cf8af004-a6bf-4a69-bb45-32a61d55071e"
scaffold677	RepeatMasker	Unknown	7457	7801	1088	+	.	ID="RND-1_FAMILY-155";Tend="2207";Tstart="1887";shortTE="F";uid="7512315a-1558-4d18-8517-7980fce36e65"
scaffold677	RepeatMasker	DNA/P	44365	44643	677	+	.	ID="RND-6_FAMILY-16584";Tend="1226";Tstart="952";shortTE="F";uid="098d2383-2f38-48f0-bf08-908d9b188a17"
scaffold677	RepeatMasker	DNA	32620	32800	479	+	.	ID="RND-6_FAMILY-11065";Tend="2437";Tstart="2256";shortTE="F";uid="137cb36f-9159-49d0-b6df-750c32b65e68"
scaffold677	RepeatMasker	DNA/Merlin	41098	42715	14446	+	.	ID="RND-1_FAMILY-375";Tend="2366";Tstart="749";shortTE="F";uid="e7d3dd6b-3445-43f9-8585-26517db52c15"
scaffold677	RepeatMasker	DNA/hAT	19986	20126	920	+	.	ID="RND-6_FAMILY-5280";Tend="956";Tstart="808";shortTE="F";uid="f5723186-02e3-46b5-992e-9612c09743be"
scaffold677	RepeatMasker	DNA/P	46267	48590	8177	+	.	ID="RND-6_FAMILY-16584";Tend="4819";Tstart="2538";shortTE="F";uid="595262b0-71ab-4526-93db-48b6d6830258"
scaffold677	RepeatMasker	DNA/hAT-hAT19	12744	13513	6217	+	.	ID="RND-6_FAMILY-13269";Tend="4438";Tstart="3674";shortTE="F";uid="8e57a3d4-14aa-4c8c-9abd-0e5ef7519b03"
scaffold677	RepeatMasker	Unknown	9615	11766	18162	+	.	ID="RND-1_FAMILY-504";Tend="3215";Tstart="1081";shortTE="F";uid="b0cf7c84-8c06-4ee4-8c73-9175f7702cae"
scaffold677	RepeatMasker	DNA/hAT	30040	30160	508	+	.	ID="rnd-6_family-5280";Tend="1184";Tstart="953";shortTE="F";uid="c17cb63a-1e8c-4e91-8305-7b7f592ad8e8"
scaffold677	RepeatMasker	LTR/Gypsy	20273	28113	69347	-	.	ID="RND-6_FAMILY-138";Tend="9354";Tstart="1511";shortTE="F";uid="04a8075a-5b73-4f15-bdcb-025c70543848"
scaffold677	RepeatMasker	LINE/I-Jockey	35633	41117	43426	-	.	ID="RND-1_FAMILY-24";Tend="7801";Tstart="2328";shortTE="F";uid="633b13d8-a660-4c92-9af2-c0f3e37af2f5"
scaffold677	RepeatMasker	RC/Helitron	19138	19509	3342	-	.	ID="RND-1_FAMILY-68";Tend="2258";Tstart="1887";shortTE="F";uid="538c3f02-c6b8-4ad0-973b-1e95b81fc5a5"
scaffold677	RepeatMasker	Unknown	9174	9607	1120	-	.	ID="RND-6_FAMILY-1129";Tend="952";Tstart="503";shortTE="F";uid="9965d867-dcc5-49ce-b2f1-1bbc09403128"
scaffold677	RepeatMasker	LTR/Gypsy	28629	29066	3630	-	.	ID="RND-6_FAMILY-138";Tend="979";Tstart="538";shortTE="F";uid="a96f2298-f1d6-400e-8c2c-37b2891e1f82"
scaffold677	RepeatMasker	LINE/I-Jockey	42716	44227	11422	-	.	ID="RND-1_FAMILY-45";Tend="2402";Tstart="908";shortTE="F";uid="4eb9b33e-d079-46e0-ba88-f06c58b12805"
scaffold907	RepeatMasker	DNA/PIF-Spy	16762	17033	1262	+	.	ID="RND-6_FAMILY-15343";Tend="4394";Tstart="4124";shortTE="F";uid="c30a2881-f953-48d7-8ea7-535c87eb4817"
scaffold907	RepeatMasker	LTR/Gypsy	1	8827	80240	+	.	ID="RND-6_FAMILY-138";Tend="9354";Tstart="582";shortTE="F";uid="e1da70df-0ee7-4b91-a470-b87211f938d6"
scaffold907	RepeatMasker	DNA/Kolobok-E	10208	10324	437	+	.	ID="KOLOBOKE-2_AP";Tend="2248";Tstart="2136";shortTE="F";uid="d5028ea1-ab5c-4249-8671-ace61eb17f13"
scaffold907	RepeatMasker	DNA/Kolobok-E	19185	20001	1995	+	.	ID="RND-6_FAMILY-1367";Tend="2226";Tstart="1412";shortTE="F";uid="639e8827-5fbc-499a-b007-3d1a42ec8180"
scaffold907	RepeatMasker	DNA/PiggyBac	24870	25726	733	-	.	ID="piggybac-n3_lsal";Tend="2119";Tstart="602";shortTE="F";uid="0188eadb-4fd9-41b8-a7e5-4599ea833143"
scaffold907	RepeatMasker	LINE/I-Jockey	20996	22479	1948	-	.	ID="RND-6_FAMILY-15578";Tend="1417";Tstart="432";shortTE="F";uid="375d7bcb-1f0b-40fd-9310-56cf93ca274a"
scaffold907	RepeatMasker	DNA/Kolobok-E	17173	18237	479	-	.	ID="RND-6_FAMILY-1812";TEgroup="ctg_1965%7CRND-6_FAMILY-1812%7C1";Tend="4567";Tstart="3219";shortTE="F";uid="8d16c4d3-fdc9-4f04-b836-141bf9acfc42"
scaffold907	RepeatMasker	LINE/I-Jockey	27109	27442	481	-	.	ID="JOCKEY-7_RPR";Tend="1508";Tstart="1175";shortTE="F";uid="71cd6078-abc3-4fbf-91c1-151fda1d0283"
scaffold907	RepeatMasker	DNA/PIF-Harbinger	10544	11064	757	-	.	ID="RND-1_FAMILY-521";Tend="2294";Tstart="1778";shortTE="F";uid="0005a9ee-72ba-4353-b316-99b9cfb68fda"
scaffold907	RepeatMasker	DNA/hAT-hAT19	20446	20678	1586	-	.	ID="RND-5_FAMILY-4941";Tend="1402";Tstart="1169";shortTE="F";uid="da874e1d-8809-4ed5-9d49-ebfd8a619ad4"
scaffold907	RepeatMasker	DNA/hAT-hAT19	27504	27749	2290	-	.	ID="RND-5_FAMILY-4941";Tend="6189";Tstart="5944";shortTE="F";uid="1c76d33c-2aa6-4256-ac01-729bb6517ceb"
scaffold907	RepeatMasker	LINE/I-Jockey	12084	16606	39426	-	.	ID="RND-6_FAMILY-7596";Tend="5238";Tstart="724";shortTE="F";uid="9f586c22-c279-4b5c-9ac0-dedd49a549a7"
scaffold907	RepeatMasker	DNA/Kolobok-E	20096	20451	632	-	.	ID="RND-1_FAMILY-158";Tend="984";Tstart="621";shortTE="F";uid="4eaea66d-11c3-4d0f-9c89-1ada551ddc02"
scaffold1868	RepeatMasker	Unknown	2402	2693	1222	-	.	ID="RND-5_FAMILY-4565";TEgroup="ctg_1966%7CRND-5_FAMILY-4565%7C1";Tend="1131";Tstart="920";shortTE="F";uid="05c288c6-1f1d-4171-a73c-d52ec48ae062"
scaffold1868	RepeatMasker	DNA/MULE-MuDR	420	1934	1176	-	.	ID="RND-1_FAMILY-63";Tend="2927";Tstart="1352";shortTE="F";uid="df0f2c01-c727-45ca-8c4f-9c8f57cd19b3"
scaffold2238	RepeatMasker	DNA/MULE-MuDR	2328	2518	759	+	.	ID="rnd-6_family-8366";Tend="2392";Tstart="1615";shortTE="F";uid="ad574722-d8cb-449c-8b16-6ba1dc6afdf5"
scaffold2238	RepeatMasker	DNA/MULE-MuDR	1457	1670	759	+	.	ID="rnd-6_family-8366";Tend="1614";Tstart="755";shortTE="F";uid="c9503937-2d50-4f31-ab35-0f83864aee72"
scaffold2238	RepeatMasker	DNA/hAT-Tip100	103	674	3786	+	.	ID="RND-6_FAMILY-9352";Tend="1106";Tstart="526";shortTE="F";uid="7aa38dfd-b99e-4dd3-b824-2d0b46e36f77"
scaffold2238	RepeatMasker	DNA/MULE-MuDR	1671	2327	710	-	.	ID="RND-6_FAMILY-2668";Tend="2034";Tstart="1381";shortTE="F";uid="838046c7-3180-4b9d-976a-7067ab604009"
scaffold1210	RepeatMasker	DNA/P	1601	3893	4788	+	.	ID="rnd-1_family-190";Tend="4540";Tstart="691";shortTE="F";uid="d146f918-3d04-4254-aee8-686f625bc02e"
scaffold1210	RepeatMasker	LTR/Gypsy	11496	13061	13502	+	.	ID="RND-6_FAMILY-117";Tend="6908";Tstart="5325";shortTE="F";uid="e990ec11-83e8-4b8b-a358-f5266d93b34c"
scaffold1210	RepeatMasker	DNA/P	402	894	606	-	.	ID="RND-1_FAMILY-263";Tend="2100";Tstart="1603";shortTE="F";uid="fd06a6eb-f3fe-4fcc-b062-19470f2d0c74"
scaffold1210	RepeatMasker	DNA/hAT-Ac	4356	4828	1744	-	.	ID="RND-5_FAMILY-1049";Tend="1457";Tstart="961";shortTE="F";uid="abd3de37-0c8e-4039-8a3e-278977489c6f"
scaffold590	RepeatMasker	DNA	48104	48364	1317	+	.	ID="DNAX-2_AP";Tend="459";Tstart="187";shortTE="F";uid="70874334-c977-4056-a303-6a92c09a357a"
scaffold590	RepeatMasker	DNA	19524	19651	678	+	.	ID="RND-6_FAMILY-6585";Tend="1766";Tstart="1632";shortTE="F";uid="c4b37c40-c9f3-4aea-965f-0b5aae103fbd"
scaffold590	RepeatMasker	DNA	33649	34078	2522	+	.	ID="TTAA3B_AP";Tend="436";Tstart="2";shortTE="F";uid="b802cfbe-e646-4caa-920a-0292d887c2d7"
scaffold590	RepeatMasker	Unknown	26121	26258	482	+	.	ID="RND-1_FAMILY-60";Tend="1145";Tstart="1001";shortTE="F";uid="6927dd46-28a0-4dfc-86b6-e42e852ebff6"
scaffold590	RepeatMasker	DNA	13122	13417	1280	+	.	ID="DNA4-1_AP";Tend="357";Tstart="1";shortTE="F";uid="efb9aefd-4553-4d5b-b5e2-df0786606445"
scaffold590	RepeatMasker	DNA/MULE-MuDR	1	111	422	+	.	ID="DNA8-28B_AP";Tend="859";Tstart="734";shortTE="F";uid="8907600c-4331-439c-a2cf-b30fbbed43eb"
scaffold590	RepeatMasker	DNA/TcMar-Mariner	37552	38042	3503	+	.	ID="RND-6_FAMILY-1021";TEgroup="ctg_1969%7CRND-6_FAMILY-1021%7C1";Tend="2748";Tstart="539";shortTE="F";uid="f035dc84-d6d7-4fe1-853a-457ce53502fc"
scaffold590	RepeatMasker	DNA/Kolobok-E	53143	53261	516	+	.	ID="KOLOBOKE-3_AP";Tend="835";Tstart="724";shortTE="F";uid="e3688879-4850-4c7f-b306-91c5c4d2ced0"
scaffold590	RepeatMasker	DNA/Ginger-1	9798	9985	573	+	.	ID="RND-6_FAMILY-1352";Tend="1728";Tstart="1539";shortTE="F";uid="fca4872b-abaa-4bc6-bf16-d122d4f08e47"
scaffold590	RepeatMasker	LTR/Gypsy	501	1299	4791	+	.	ID="RND-5_FAMILY-70";Tend="1477";Tstart="661";shortTE="F";uid="eb5eb537-9da3-460d-89cf-e052cb8e3fad"
scaffold590	RepeatMasker	Unknown	23185	24183	3400	+	.	ID="RND-5_FAMILY-3154";TEgroup="ctg_1969%7CRND-5_FAMILY-3154%7C1";Tend="1821";Tstart="659";shortTE="F";uid="f6032018-41a0-433a-9535-fc49e6768a73"
scaffold590	RepeatMasker	DNA/Ginger-1	9974	10210	459	+	.	ID="RND-6_FAMILY-6948";Tend="2155";Tstart="1897";shortTE="F";uid="de7b81c1-011f-40fe-8ae8-7cad72fc6e01"
scaffold590	RepeatMasker	DNA/Kolobok-E	5488	5609	517	+	.	ID="RND-6_FAMILY-1804";Tend="1103";Tstart="970";shortTE="F";uid="e7731c2c-1448-402f-b1e0-52dc51190a96"
scaffold590	RepeatMasker	Unknown	10715	11060	1339	+	.	ID="RND-6_FAMILY-40050";Tend="1555";Tstart="1189";shortTE="F";uid="da02f8d2-be37-4e63-a548-d2ffe4d6a5f2"
scaffold590	RepeatMasker	DNA/P	14918	15035	476	+	.	ID="RND-5_FAMILY-6130";Tend="4891";Tstart="4765";shortTE="F";uid="812c4461-eddf-43fc-9fe0-5c513f1983d2"
scaffold590	RepeatMasker	DNA/TcMar-Mariner	6140	6656	3617	+	.	ID="RND-6_FAMILY-4092";Tend="1506";Tstart="969";shortTE="F";uid="a2aad77c-ed3b-4fd3-8d5b-c0304198171b"
scaffold590	RepeatMasker	DNA/Ginger-1	5607	5985	1641	+	.	ID="RND-6_FAMILY-1352";Tend="1813";Tstart="1422";shortTE="F";uid="17466e21-4c99-4cca-b603-3ae552d8b661"
scaffold590	RepeatMasker	DNA/Ginger-1	9364	9705	474	+	.	ID="RND-6_FAMILY-6948";Tend="1339";Tstart="1025";shortTE="F";uid="3ca03234-980f-4c48-8a3d-42a02b3dfcbd"
scaffold590	RepeatMasker	DNA/Ginger-1	30042	30455	706	-	.	ID="RND-6_FAMILY-6948";Tend="1657";Tstart="1259";shortTE="F";uid="b35a175e-9040-40ed-b8dc-c14f376c1e53"
scaffold590	RepeatMasker	DNA/IS3EU	49346	49856	574	-	.	ID="RND-6_FAMILY-8275";Tend="2733";Tstart="2249";shortTE="F";uid="daaefb38-82ac-42f8-b2a8-8f6255cd4160"
scaffold590	RepeatMasker	RC/Helitron	25194	25435	962	-	.	ID="RND-5_FAMILY-1249";Tend="1542";Tstart="1321";shortTE="F";uid="c882b06b-1dc6-4c26-9298-0665c0890af0"
scaffold590	RepeatMasker	DNA	10505	10685	428	-	.	ID="DNA4-2_AP";Tend="353";Tstart="174";shortTE="F";uid="13619c75-6e73-4d9e-91e4-99b37bfba7d4"
scaffold590	RepeatMasker	DNA/hAT-hAT19	53631	53858	1191	-	.	ID="HAT-N2_AP";Tend="228";Tstart="1";shortTE="F";uid="b73dbea8-4fa9-46e4-9117-821a5b51cc1c"
scaffold590	RepeatMasker	Retroposon?	9333	9558	419	-	.	ID="RND-6_FAMILY-5149";Tend="1972";Tstart="1752";shortTE="F";uid="6d9742f3-32b7-47a4-9cbb-9f13d977d7bc"
scaffold590	RepeatMasker	DNA	38605	39037	570	-	.	ID="DNA4-1_AP";TEgroup="ctg_1969%7CDNA4-1_AP%7C1";Tend="819";Tstart="4";shortTE="T";uid="9fd5773a-efa7-4b10-bdc3-f20dea181c44"
scaffold590	RepeatMasker	DNA/TcMar-m44?	39796	39950	517	-	.	ID="DNA4-10_AP";Tend="160";Tstart="1";shortTE="F";uid="770acd80-51ca-489b-a6be-d0d79fe45399"
scaffold590	RepeatMasker	DNA/TcMar-m44?	13635	13781	600	-	.	ID="DNA4-10_AP";Tend="155";Tstart="8";shortTE="F";uid="6316e41f-fd6b-4c84-ac72-5c9ccae9c022"
scaffold590	RepeatMasker	DNA/TcMar-m44?	39431	39606	533	-	.	ID="dnax-4b_ap";Tend="173";Tstart="1";shortTE="F";uid="5d3347a9-7025-4aa4-8066-8c2f1ebcadda"
scaffold590	RepeatMasker	DNA	33112	33349	1031	-	.	ID="RND-5_FAMILY-6922";Tend="1278";Tstart="985";shortTE="F";uid="66053467-d492-4712-819d-b6ba8f1e1708"
scaffold1380	RepeatMasker	DNA/hAT-Tip100	9421	9604	519	+	.	ID="RND-4_FAMILY-91";Tend="3264";Tstart="3111";shortTE="F";uid="4c287603-aa99-44dc-8da3-1d4f50f4d2dc"
scaffold1380	RepeatMasker	LINE/I	7792	8410	783	-	.	ID="RND-6_FAMILY-927";Tend="1534";Tstart="919";shortTE="F";uid="4fda7956-922d-40b1-b792-ea51995cc42e"
scaffold1380	RepeatMasker	LINE/I	1269	2484	769	-	.	ID="RND-6_FAMILY-2737";Tend="4234";Tstart="3022";shortTE="F";uid="7dcdc820-e9a2-4a01-8b66-580f5e4d6d41"
scaffold1380	RepeatMasker	LINE/I	6114	7133	527	-	.	ID="RND-6_FAMILY-927";Tend="3151";Tstart="2139";shortTE="F";uid="95ed5f67-1b10-4362-b389-f51c0f589423"
scaffold664	RepeatMasker	RC/Helitron	2	451	3634	+	.	ID="RND-6_FAMILY-4802";Tend="923";Tstart="467";shortTE="F";uid="5de99d7f-e061-498c-bf97-6ffe025d02ba"
scaffold664	RepeatMasker	DNA/hAT-Charlie	14625	17139	21392	+	.	ID="RND-6_FAMILY-2595";Tend="3137";Tstart="624";shortTE="F";uid="f79653e3-e6d6-4fb7-a6f9-af905ef19d93"
scaffold664	RepeatMasker	DNA/P	26431	26916	1096	+	.	ID="RND-6_FAMILY-14254";Tend="1610";Tstart="1124";shortTE="F";uid="bec9d4c6-1caa-488c-a692-74842319bed0"
scaffold664	RepeatMasker	DNA/Ginger-1	2723	3059	1922	+	.	ID="GINGER1-1_AP";Tend="3515";Tstart="3175";shortTE="F";uid="c3d37dd8-f5df-401e-bcc5-d2a3af7e5c94"
scaffold664	RepeatMasker	LTR/Gypsy	43715	48573	42142	+	.	ID="RND-1_FAMILY-385";Tend="5529";Tstart="676";shortTE="F";uid="c41fbd93-3100-41d6-abda-f47cc974b4e2"
scaffold664	RepeatMasker	DNA/hAT-hATm	19189	22006	16442	+	.	ID="hat-5_ap";Tend="2727";Tstart="136";shortTE="F";uid="19cbd838-5b29-467d-b58d-ce430cbc76a2"
scaffold664	RepeatMasker	LTR/Gypsy	43428	43614	533	+	.	ID="RND-1_FAMILY-137";Tend="4926";Tstart="4752";shortTE="F";uid="399aa007-7e0a-433d-ae4a-96103219d43a"
scaffold664	RepeatMasker	DNA/MULE-MuDR	38914	40270	1024	+	.	ID="RND-6_FAMILY-6163";Tend="1385";Tstart="126";shortTE="F";uid="4a27e181-5801-4c7e-ac89-253d9c1deb9a"
scaffold664	RepeatMasker	DNA/hAT-Tip100	26117	26242	426	+	.	ID="RND-6_FAMILY-1733";Tend="2203";Tstart="2064";shortTE="F";uid="5d186350-0dfd-4bf2-a9b7-0accb5cf2015"
scaffold664	RepeatMasker	LTR/Gypsy	48574	49850	10896	+	.	ID="RND-6_FAMILY-15483";Tend="6958";Tstart="5662";shortTE="F";uid="69ac775b-af57-482e-a86d-eaa18712652d"
scaffold664	RepeatMasker	RC/Helitron	4783	6517	8875	+	.	ID="RND-6_FAMILY-4802";TEgroup="ctg_1970%7CRND-6_FAMILY-4802%7C1";Tend="3692";Tstart="1078";shortTE="F";uid="22fa870e-f5d6-4c6a-bb59-95ebd6eef06d"
scaffold664	RepeatMasker	DNA/P	23477	23841	550	+	.	ID="RND-6_FAMILY-14254";Tend="627";Tstart="282";shortTE="F";uid="67ee6fca-8583-433d-b1e0-2d5308f1a06c"
scaffold664	RepeatMasker	DNA/TcMar-m44	22178	22715	1267	+	.	ID="MARINER-1_AP";Tend="1781";Tstart="1249";shortTE="F";uid="29971acf-032d-47a4-aa2d-7376e7f5f8cd"
scaffold664	RepeatMasker	LINE/R1	3217	3317	453	+	.	ID="RND-6_FAMILY-5209";Tend="1465";Tstart="1364";shortTE="F";uid="47ed7f02-cfbe-48cf-90a8-9d624644ba56"
scaffold664	RepeatMasker	DNA/TcMar-m44	40375	40767	1537	-	.	ID="MARINER-2_AP";Tend="1191";Tstart="801";shortTE="F";uid="83b8d21c-464c-4ebd-992b-47bc77ba2bae"
scaffold664	RepeatMasker	DNA/PIF-Harbinger	1986	2535	672	-	.	ID="HARBINGER1_DYA";Tend="1712";Tstart="1167";shortTE="F";uid="46f511e0-80be-40ca-a090-92e6fb3f4cef"
scaffold664	RepeatMasker	RC/Helitron	12981	13344	466	-	.	ID="RND-6_FAMILY-2100";Tend="646";Tstart="285";shortTE="F";uid="fa50fcd2-4528-4041-89d2-7125d137a197"
scaffold664	RepeatMasker	RC/Helitron	7340	10596	24617	-	.	ID="RND-6_FAMILY-2109";Tend="5053";Tstart="1845";shortTE="F";uid="37095813-eedc-4164-92ab-617f103db2f4"
scaffold664	RepeatMasker	LTR/Gypsy	43527	43726	1425	-	.	ID="RND-1_FAMILY-286";Tend="7960";Tstart="7768";shortTE="F";uid="501f8bf4-f6b8-4a14-bbb7-4d752d1b7225"
scaffold664	RepeatMasker	LTR/Gypsy	40771	41912	4871	-	.	ID="GYPSY2-I_AP";Tend="2612";Tstart="1510";shortTE="F";uid="840273be-149e-4a12-a734-eb3cb9db2936"
scaffold664	RepeatMasker	DNA/TcMar-m44	27385	27705	1477	-	.	ID="MARINERN-2_AP";Tend="452";Tstart="150";shortTE="F";uid="828e2b24-fcf3-4538-8c5e-18417de3b52b"
scaffold664	RepeatMasker	DNA/TcMar-m44	24443	25323	2794	-	.	ID="MARINER-2_AP";Tend="1479";Tstart="603";shortTE="F";uid="3116bc2f-0bb8-4fea-8645-f801a5930075"
scaffold664	RepeatMasker	DNA/Ginger-1	17797	17971	680	-	.	ID="RND-6_FAMILY-1352";Tend="2140";Tstart="1960";shortTE="F";uid="bd075e6a-1f54-4567-b731-39fc33235a79"
scaffold664	RepeatMasker	RC/Helitron	10843	12062	405	-	.	ID="RND-6_FAMILY-2100";TEgroup="ctg_1970%7CRND-6_FAMILY-2100%7C1";Tend="3048";Tstart="843";shortTE="F";uid="a0bfbed8-08e8-49c9-a692-f8bedd13b33a"
scaffold664	RepeatMasker	LTR/Gypsy	42122	42721	1471	-	.	ID="GYPSY2-I_AP";Tend="1483";Tstart="895";shortTE="F";uid="7c19d80a-59f9-4f50-8a79-6a215045c790"
scaffold664	RepeatMasker	LTR/Gypsy	12061	12459	2827	-	.	ID="RND-5_FAMILY-2297";Tend="819";Tstart="422";shortTE="F";uid="899eddb0-ac32-496a-b977-daf9f6828f2d"
scaffold664	RepeatMasker	DNA/TcMar-m44	38037	38228	504	-	.	ID="MARINER-2_AP";Tend="1395";Tstart="1204";shortTE="F";uid="62eb4b28-11a3-469f-a711-a9ccb4e7cbdc"
scaffold664	RepeatMasker	Retroposon?	2731	3222	611	-	.	ID="SINE2-2_AP";Tend="1998";Tstart="1460";shortTE="F";uid="38edb3ec-9621-4b0e-b1c8-e2626b9b8137"
scaffold664	RepeatMasker	RC/Helitron	6442	7341	7397	-	.	ID="RND-1_FAMILY-355";Tend="5048";Tstart="4188";shortTE="F";uid="0c36f0ef-e12e-4284-aad6-c53e649eee0c"
scaffold664	RepeatMasker	DNA/hAT-hATm	18464	18772	1779	-	.	ID="hat-5_ap";Tend="3108";Tstart="2808";shortTE="F";uid="2adb8e41-cf9f-4b84-9fc4-9ba64221dae5"
scaffold664	RepeatMasker	DNA/TcMar-m44	27817	28404	848	-	.	ID="MARINER-2_AP";Tend="1944";Tstart="1392";shortTE="F";uid="d8cef8ff-eac9-4398-b6d6-c41219cdaecc"
scaffold664	RepeatMasker	Unknown	14276	14437	811	-	.	ID="RND-6_FAMILY-3486";Tend="1115";Tstart="945";shortTE="F";uid="769e6953-edff-47ec-bad7-928273c3a64e"
scaffold664	RepeatMasker	LTR/Gypsy	28391	38047	3656	-	.	ID="RND-6_FAMILY-15483";TEgroup="ctg_1970%7CRND-6_FAMILY-15483%7C1";Tend="9723";Tstart="521";shortTE="F";uid="ee45fec3-70a9-4705-ac49-b618fc100615"
scaffold664	RepeatMasker	DNA/MULE-MuDR	38641	39834	1313	-	.	ID="RND-5_FAMILY-495";Tend="2252";Tstart="1048";shortTE="F";uid="87b9e675-5219-4382-bf9f-935bd8ad4764"
scaffold1878	RepeatMasker	DNA/TcMar-m44	3540	4636	2033	-	.	ID="RND-6_FAMILY-4315";Tend="2237";Tstart="1141";shortTE="F";uid="19ec8d62-41a6-4259-9442-4a5895c393fc"
scaffold1878	RepeatMasker	DNA/TcMar-m44	2990	3109	734	-	.	ID="RND-6_FAMILY-22917";Tend="1112";Tstart="998";shortTE="F";uid="e5b18273-a8d7-462b-a533-bcccde46c776"
scaffold1878	RepeatMasker	LTR/Gypsy	1295	2997	1779	-	.	ID="GYPSY-11_AA-I";Tend="4000";Tstart="2302";shortTE="F";uid="e7c948f0-e529-4061-90fb-cc6ada8d0be0"
scaffold1790	RepeatMasker	DNA/MULE-NOF	3552	5293	6983	-	.	ID="RND-6_FAMILY-3642";TEgroup="ctg_1972%7CRND-6_FAMILY-3642%7C1";Tend="3043";Tstart="775";shortTE="F";uid="df796a30-556e-4516-a188-345306137be1"
scaffold2388	RepeatMasker	DNA/hAT-Tip100	3	582	3755	-	.	ID="RND-5_FAMILY-3168";Tend="1467";Tstart="884";shortTE="F";uid="7d056c5c-aa47-4a55-99c1-6bf901007004"
scaffold2388	RepeatMasker	DNA/hAT-Ac	793	2031	10421	-	.	ID="RND-6_FAMILY-14693";Tend="2020";Tstart="786";shortTE="F";uid="2c5e19cd-0f29-4a51-855d-349794fc072b"
scaffold2264	RepeatMasker	DNA/MULE-NOF	1	1430	10905	+	.	ID="RND-6_FAMILY-12425";Tend="2156";Tstart="809";shortTE="F";uid="b929c315-ebfe-4c91-93ca-18407ad66db3"
scaffold2264	RepeatMasker	DNA/MULE-MuDR	2208	2436	404	-	.	ID="RND-6_FAMILY-12827";Tend="3709";Tstart="3483";shortTE="F";uid="d2cb55ff-5b0c-4752-b2c8-13ad71dac7bd"
scaffold1690	RepeatMasker	DNA	5222	5852	3304	+	.	ID="RND-6_FAMILY-2259";Tend="943";Tstart="314";shortTE="F";uid="96b00f58-a365-4e25-beb1-3101869cb093"
scaffold1690	RepeatMasker	DNA	6248	6371	1129	+	.	ID="RND-6_FAMILY-2259";Tend="1428";Tstart="1305";shortTE="F";uid="29cc88e8-e515-4097-afb8-73e31be426ea"
scaffold1690	RepeatMasker	DNA	1810	1961	808	-	.	ID="DNA3-3_AP";Tend="164";Tstart="3";shortTE="F";uid="858e3569-1c1f-49f6-aed6-20c05a0be808"
scaffold1690	RepeatMasker	DNA	3334	3850	1198	-	.	ID="RND-6_FAMILY-2259";Tend="512";Tstart="1";shortTE="F";uid="858995d9-47f4-4028-95dd-f4c8b62c4d38"
scaffold1690	RepeatMasker	DNA	2341	2851	4231	-	.	ID="RND-6_FAMILY-2259";Tend="1441";Tstart="938";shortTE="F";uid="8b094ebd-ca7b-4871-a6e9-8a438bf2502c"
scaffold1690	RepeatMasker	DNA/MULE-MuDR	3851	4073	430	-	.	ID="RND-6_FAMILY-12827";Tend="3238";Tstart="2771";shortTE="F";uid="c6af4859-c7da-40f1-a617-6bb581b07117"
scaffold1690	RepeatMasker	DNA/MULE-MuDR	3109	3333	430	-	.	ID="RND-6_FAMILY-12827";Tend="3705";Tstart="3239";shortTE="F";uid="2ef330f9-4b71-4fe4-8007-177c00a91433"
scaffold617	RepeatMasker	LTR/Gypsy	48331	48464	1211	+	.	ID="RND-6_FAMILY-14440";Tend="560";Tstart="427";shortTE="F";uid="e7f126a5-6429-4dff-9abd-8ed9f4bb3852"
scaffold617	RepeatMasker	DNA	17369	17571	629	+	.	ID="RND-6_FAMILY-93";Tend="1418";Tstart="1232";shortTE="F";uid="f7ff2630-d9b3-493b-8dea-6631983df97d"
scaffold617	RepeatMasker	LTR/Pao	49755	50478	1973	+	.	ID="RND-6_FAMILY-8023";Tend="2785";Tstart="2070";shortTE="F";uid="cfb5d6e0-584b-4240-bc41-cb0d660dc597"
scaffold617	RepeatMasker	Unknown	7652	10438	24423	+	.	ID="RND-6_FAMILY-726";Tend="3333";Tstart="594";shortTE="F";uid="7fec2c18-58a6-4c84-94e0-66b288446038"
scaffold617	RepeatMasker	Unknown	11006	11349	3168	+	.	ID="RND-6_FAMILY-726";Tend="3673";Tstart="3330";shortTE="F";uid="55c3bbb3-a26c-4ad2-976d-441620b849ee"
scaffold617	RepeatMasker	DNA/MULE-MuDR	4064	6226	17095	+	.	ID="RND-6_FAMILY-1213";Tend="2291";Tstart="222";shortTE="F";uid="c1275562-f859-46de-a311-1a4d55727a43"
scaffold617	RepeatMasker	LTR/Gypsy	11543	12564	762	+	.	ID="RND-6_FAMILY-13957";Tend="3541";Tstart="2517";shortTE="F";uid="ae4b337c-03e4-42f9-aea8-71014502b7b3"
scaffold617	RepeatMasker	DNA/hAT-hAT19	29754	31196	1259	+	.	ID="RND-6_FAMILY-6027";Tend="2078";Tstart="620";shortTE="F";uid="8baa7a11-d09c-4907-9246-b7a97bd40bf6"
scaffold617	RepeatMasker	LTR/Gypsy	46902	47163	1478	+	.	ID="RND-6_FAMILY-14438";Tend="726";Tstart="317";shortTE="F";uid="8ddead70-a892-4f87-a6f6-c90a21de9c04"
scaffold617	RepeatMasker	LTR/Pao	54164	54596	614	+	.	ID="RND-6_FAMILY-8023";Tend="444";Tstart="31";shortTE="F";uid="5e131673-90f1-4d3c-acea-4bb4a99336f8"
scaffold617	RepeatMasker	DNA/PIF-Harbinger	15762	16692	2560	+	.	ID="harb-1_ap";Tend="1417";Tstart="1";shortTE="F";uid="dd398cfb-544a-4bb0-bc84-731e85fee165"
scaffold617	RepeatMasker	DNA/hAT-hAT19	22555	22697	488	+	.	ID="DNA8-88_AP";Tend="620";Tstart="480";shortTE="F";uid="4212840c-0c76-45b9-903a-545d36662a48"
scaffold617	RepeatMasker	DNA/MULE-MuDR	3876	4027	496	+	.	ID="RND-6_FAMILY-5157";Tend="716";Tstart="571";shortTE="F";uid="7a527e51-5521-415b-8ae2-b65b6ea8a7e5"
scaffold617	RepeatMasker	LTR/Pao	51315	53556	10295	-	.	ID="RND-6_FAMILY-10838";Tend="2705";Tstart="680";shortTE="F";uid="d1307bbc-3d7d-4122-9c65-244036b740a9"
scaffold617	RepeatMasker	LTR/Gypsy	1	1596	4982	-	.	ID="GYPSY4-I_AP";Tend="1896";Tstart="313";shortTE="F";uid="180606f1-f002-4145-b4da-548204bfc99f"
scaffold617	RepeatMasker	Unknown	48457	49265	1576	-	.	ID="RND-6_FAMILY-12217";Tend="1375";Tstart="619";shortTE="F";uid="4192084a-2288-4546-8051-d88c3baa5720"
scaffold617	RepeatMasker	DNA/hAT-Tip100	39261	39831	1469	-	.	ID="RND-5_FAMILY-1138";TEgroup="ctg_1976%7CRND-5_FAMILY-1138%7C1";Tend="1619";Tstart="687";shortTE="F";uid="7b20f4a9-259e-4916-a913-3eb9ae96f140"
scaffold617	RepeatMasker	LTR/Pao	50479	50791	836	-	.	ID="BEL3-I_AP";Tend="5590";Tstart="5491";shortTE="F";uid="350424a7-50e7-4218-a594-c35bd3e781a7"
scaffold617	RepeatMasker	LTR/Gypsy	24480	28642	35889	-	.	ID="GYPSY8-I_AP";Tend="4162";Tstart="1";shortTE="F";uid="8deacfb0-a124-4333-bae4-eae627cdf033"
scaffold617	RepeatMasker	DNA/P	41520	42434	629	-	.	ID="RND-6_FAMILY-7867";Tend="3005";Tstart="2085";shortTE="F";uid="3ad00086-cc70-41c9-9f1b-4fbbffafe334"
scaffold617	RepeatMasker	DNA/hAT-hAT19	29731	30991	1347	-	.	ID="RND-6_FAMILY-5410";Tend="1822";Tstart="555";shortTE="F";uid="49079f12-3976-4ce1-85db-a5d62c84f1ce"
scaffold617	RepeatMasker	LTR/Gypsy	17567	20961	31401	-	.	ID="RND-6_FAMILY-730";Tend="4083";Tstart="690";shortTE="F";uid="2ad31db0-70d8-4b7a-ad18-4eac3b1f33f3"
scaffold617	RepeatMasker	Unknown	55312	56094	1593	-	.	ID="RND-6_FAMILY-12217";Tend="1375";Tstart="661";shortTE="F";uid="5519c5a7-888e-4b25-92b3-40d78df339dd"
scaffold617	RepeatMasker	LTR/Gypsy	47163	48224	5844	-	.	ID="RND-6_FAMILY-14441";TEgroup="ctg_1976%7CRND-6_FAMILY-14441%7C1";Tend="1071";Tstart="207";shortTE="F";uid="dba92774-2813-4d07-bb3c-1bdc18008bb4"
scaffold617	RepeatMasker	DNA/hAT-hAT19	29574	29721	449	-	.	ID="rnd-6_family-5410";Tend="1789";Tstart="1663";shortTE="F";uid="3f4f49b6-b463-4856-8b3f-400fa51f0171"
scaffold617	RepeatMasker	LTR/Gypsy	12565	13681	11393	-	.	ID="RND-6_FAMILY-730";Tend="5834";Tstart="4077";shortTE="F";uid="879427da-9a2a-4b70-8534-a0581af11339"
scaffold617	RepeatMasker	LTR/Gypsy	24331	24479	736	-	.	ID="GYPSY8-LTR_AP";Tend="130";Tstart="1";shortTE="F";uid="4b17aeac-47b0-4e7e-8382-d0ef1abf36e9"
scaffold617	RepeatMasker	LTR/Gypsy	28643	28794	689	-	.	ID="GYPSY8-LTR_AP";Tend="130";Tstart="1";shortTE="F";uid="835efa60-6ffb-4d7c-9012-de42d43905d9"
scaffold617	RepeatMasker	DNA/Sola-1	34682	36749	2136	-	.	ID="SOLA1-2_AP";Tend="3906";Tstart="1881";shortTE="F";uid="980856d2-62d1-40d5-8310-e9a74c0be1b9"
scaffold617	RepeatMasker	LTR/Gypsy	2194	3812	10828	-	.	ID="RND-6_FAMILY-28700";Tend="2055";Tstart="447";shortTE="F";uid="9d7a2190-f955-4e0b-ab24-f40d476d3c6e"
scaffold617	RepeatMasker	DNA/hAT	31151	31624	2997	-	.	ID="RND-6_FAMILY-6215";Tend="1446";Tstart="961";shortTE="F";uid="71fec186-fd8d-44df-9fa8-88aaaf6f53dc"
scaffold617	RepeatMasker	DNA/hAT-Tip100	31747	34152	2972	-	.	ID="rnd-6_family-7709";Tend="3257";Tstart="155";shortTE="F";uid="ef1d2da5-2a9f-4666-9c62-74649be02f92"
scaffold1420	RepeatMasker	DNA/hAT-Tip100	6264	6946	854	+	.	ID="RND-6_FAMILY-2102";Tend="2219";Tstart="1519";shortTE="F";uid="98b69841-5d5b-486f-93cb-c608ac4485fd"
scaffold1420	RepeatMasker	LTR/Pao	8347	9174	3994	+	.	ID="RND-6_FAMILY-10838";Tend="678";Tstart="53";shortTE="F";uid="74f0abb5-5971-451b-b2ca-5b554e8527e3"
scaffold1420	RepeatMasker	LTR/Pao	80	3710	4187	+	.	ID="RND-6_FAMILY-10838";TEgroup="ctg_1977%7CRND-6_FAMILY-10838%7C1";Tend="5279";Tstart="21";shortTE="F";uid="ad488887-0701-465d-94c2-9bc10863684e"
scaffold1420	RepeatMasker	DNA/hAT-Tip100	5419	5755	410	+	.	ID="RND-6_FAMILY-2102";TEgroup="ctg_1977%7CRND-6_FAMILY-2102%7C1";Tend="1029";Tstart="711";shortTE="T";uid="07fda88e-78e7-4e93-b966-41577b7f0731"
scaffold1420	RepeatMasker	LTR/Pao	3711	4436	2246	-	.	ID="RND-6_FAMILY-8023";Tend="2785";Tstart="2068";shortTE="F";uid="7b139801-fd13-4095-956c-aad50cf89ad9"
scaffold1420	RepeatMasker	DNA/hAT-Tip100	6321	7437	593	-	.	ID="RND-6_FAMILY-8324";Tend="2848";Tstart="1717";shortTE="F";uid="6fd8b0e0-4c4b-48ed-a5d9-cae21e384a09"
scaffold1420	RepeatMasker	DNA/hAT-Tip100	5494	5642	457	-	.	ID="RND-6_FAMILY-9653";Tend="1660";Tstart="1512";shortTE="F";uid="79821891-f7cc-4a22-9b87-1d0851b5cf34"
scaffold2502	RepeatMasker	DNA/CMC-EnSpm	1007	1390	460	+	.	ID="RND-6_FAMILY-4184";Tend="2738";Tstart="2355";shortTE="F";uid="86c1bf28-becc-4a88-a299-4a6a488e85b0"
scaffold2502	RepeatMasker	DNA/CMC-EnSpm	982	1227	510	-	.	ID="RND-6_FAMILY-2460";Tend="1663";Tstart="1424";shortTE="F";uid="562ecdf5-9c88-46a0-bb18-f08f9708a7c9"
scaffold1594	RepeatMasker	DNA/MULE-MuDR	5178	7251	17782	+	.	ID="RND-6_FAMILY-22277";Tend="2856";Tstart="804";shortTE="F";uid="028bfc9e-d8af-499d-91ec-c4a7ce2a3bdb"
scaffold1594	RepeatMasker	LINE/L2	1155	2124	2570	+	.	ID="RND-5_FAMILY-712";Tend="2780";Tstart="1797";shortTE="F";uid="acd53fdd-fa5b-4735-960e-09f7a68c6ba6"
scaffold1594	RepeatMasker	LTR/Gypsy	4067	5216	7924	-	.	ID="RND-6_FAMILY-7501";Tend="2517";Tstart="1296";shortTE="F";uid="36ccb2f7-31c1-49c3-b337-fc92956934e5"
scaffold990	RepeatMasker	DNA/Kolobok-E	9612	9810	425	+	.	ID="RND-6_FAMILY-10295";Tend="2855";Tstart="2673";shortTE="F";uid="8cfaefe9-715b-454b-bf22-854c9a1b2800"
scaffold990	RepeatMasker	Unknown	6864	7340	3870	+	.	ID="RND-6_FAMILY-14435";Tend="1782";Tstart="1324";shortTE="F";uid="741b9ff9-67df-450c-961b-e053995d2c78"
scaffold990	RepeatMasker	DNA	8144	8641	3476	+	.	ID="RND-6_FAMILY-2283";Tend="671";Tstart="202";shortTE="F";uid="642c0d5c-1c00-40a3-8af2-21aa18387369"
scaffold990	RepeatMasker	DNA	14121	14944	6222	+	.	ID="RND-6_FAMILY-2283";Tend="1464";Tstart="669";shortTE="F";uid="c564ae3a-444b-4de6-876e-eb746ca22cac"
scaffold990	RepeatMasker	Unknown	7391	7533	956	+	.	ID="RND-5_FAMILY-3791";Tend="1168";Tstart="1025";shortTE="F";uid="051db843-4c48-48e8-8f25-9fd9fdfb1877"
scaffold990	RepeatMasker	DNA/MULE-NOF	7603	7813	572	+	.	ID="RND-6_FAMILY-1936";Tend="650";Tstart="437";shortTE="F";uid="7c0907e1-cdc5-40fd-88b1-bf31f6fd0121"
scaffold990	RepeatMasker	Unknown	1	6871	39186	+	.	ID="RND-6_FAMILY-4880";Tend="5315";Tstart="1";shortTE="F";uid="2dd57ce9-1d29-4ab0-b2ed-46af7b020727"
scaffold990	RepeatMasker	DNA/hAT-Ac	21809	22216	2187	+	.	ID="DNA8-14_AP";Tend="937";Tstart="566";shortTE="F";uid="31518c7b-2950-4607-a3ae-3fd1bc7b04d5"
scaffold990	RepeatMasker	DNA/hAT-Ac	14907	16589	13915	-	.	ID="RND-6_FAMILY-12458";Tend="1681";Tstart="14";shortTE="F";uid="07b13535-c177-4614-accc-3e19f09e2c43"
scaffold990	RepeatMasker	Retroposon?	9168	9356	678	-	.	ID="SINE2-2_AP";Tend="1981";Tstart="1841";shortTE="F";uid="d953c89f-7e7a-4683-8e53-90b58017075a"
scaffold990	RepeatMasker	DNA	21391	21808	2018	-	.	ID="RND-6_FAMILY-4747";Tend="1579";Tstart="837";shortTE="F";uid="8637a443-b158-434a-9d3f-cc8844d061a4"
scaffold1034	RepeatMasker	LTR/Gypsy	2833	8634	23272	+	.	ID="RND-6_FAMILY-4739";TEgroup="ctg_1980%7CRND-6_FAMILY-4739%7C1";Tend="5988";Tstart="1";shortTE="F";uid="f4f983e7-5062-489a-8ef6-65183aa3a9f2"
scaffold1034	RepeatMasker	DNA/MULE-MuDR	17901	18444	4609	+	.	ID="RND-1_FAMILY-100";Tend="1508";Tstart="965";shortTE="F";uid="9158d1af-0efb-4878-aa3e-7c435339fc26"
scaffold1034	RepeatMasker	LTR/Gypsy	8637	9813	4576	+	.	ID="RND-6_FAMILY-4739";Tend="885";Tstart="1";shortTE="F";uid="893c8564-dd63-4ac6-b998-1a8f81509202"
scaffold1034	RepeatMasker	DNA/MULE-MuDR	18917	19365	1000	+	.	ID="MUDR7X_AP";Tend="1093";Tstart="642";shortTE="F";uid="06181a94-6b87-40c9-b6d0-b8eed8a05b15"
scaffold1034	RepeatMasker	DNA	578	1001	916	-	.	ID="TTAA20_AP";Tend="535";Tstart="12";shortTE="F";uid="cff92325-08fb-409c-b2fc-cb007e1f025c"
scaffold1034	RepeatMasker	DNA	17093	17851	4647	-	.	ID="DNA4-2_AP";Tend="763";Tstart="1";shortTE="F";uid="5f6b45bc-f43b-4544-b253-b38bad8134d8"
scaffold1034	RepeatMasker	DNA/MULE-MuDR	19366	19486	908	-	.	ID="RND-6_FAMILY-4916";Tend="2367";Tstart="1792";shortTE="F";uid="cd5a30b6-a755-4fff-a43d-34e4a07f63b9"
scaffold1034	RepeatMasker	DNA	1216	1355	431	-	.	ID="ttaa18_ap";Tend="148";Tstart="18";shortTE="F";uid="789980f9-aa39-4098-a71b-5c56fe55907e"
scaffold1034	RepeatMasker	LTR/Gypsy	12187	12499	2862	-	.	ID="RND-5_FAMILY-1751";Tend="2794";Tstart="2482";shortTE="F";uid="ff349240-c183-463a-9cff-c954100942db"
scaffold144	RepeatMasker	DNA/MULE-MuDR	65701	66640	1818	+	.	ID="RND-6_FAMILY-2421";Tend="2141";Tstart="1210";shortTE="F";uid="96ac50de-a026-4a91-b3ae-14ddebf07294"
scaffold144	RepeatMasker	DNA/P	6449	7036	996	+	.	ID="RND-1_FAMILY-75";Tend="3172";Tstart="2612";shortTE="F";uid="f77d8f32-271d-4208-b7e0-b69c924b5e4b"
scaffold144	RepeatMasker	Retroposon?	53590	54322	1699	+	.	ID="SINE2-1_AP";Tend="1761";Tstart="1000";shortTE="F";uid="efe68a17-d18f-423d-9630-0f900d46f502"
scaffold144	RepeatMasker	DNA/Academ-1	57281	57513	850	+	.	ID="ACADEM-1_AP";Tend="1124";Tstart="900";shortTE="F";uid="81d7df0b-dd31-4c06-a32d-439b3f570fff"
scaffold144	RepeatMasker	DNA/TcMar-Fot1	17209	17690	429	+	.	ID="MARINER-22_RPR";Tend="1516";Tstart="1035";shortTE="F";uid="6b7452e1-ab6d-4958-81d6-f7d0c817a436"
scaffold144	RepeatMasker	DNA/hAT	13149	13565	567	+	.	ID="RND-6_FAMILY-5358";TEgroup="ctg_1981%7CRND-6_FAMILY-5358%7C1";Tend="1665";Tstart="1129";shortTE="F";uid="e9f4218f-f08b-42de-9908-4194322b4a82"
scaffold144	RepeatMasker	DNA/MULE-NOF	61606	62053	701	+	.	ID="RND-6_FAMILY-1936";Tend="834";Tstart="399";shortTE="F";uid="06ec9b19-343a-4ea4-8892-e238987d2cd8"
scaffold144	RepeatMasker	DNA/TcMar-Pogo	19388	21633	18249	+	.	ID="RND-6_FAMILY-7441";Tend="2884";Tstart="674";shortTE="F";uid="c7350623-eb8e-462e-8a2a-53809357f893"
scaffold144	RepeatMasker	DNA/hAT	25700	25938	741	+	.	ID="DNA8-79_AP";Tend="833";Tstart="612";shortTE="F";uid="809a8b46-7be1-495d-a2df-0f04752bd65e"
scaffold144	RepeatMasker	DNA/P	7828	9086	1483	+	.	ID="RND-1_FAMILY-314";Tend="4552";Tstart="3255";shortTE="F";uid="af3485ba-089f-407f-8716-3a1d597e2e89"
scaffold144	RepeatMasker	DNA	45131	46197	7176	+	.	ID="RND-1_FAMILY-452";Tend="1527";Tstart="471";shortTE="F";uid="22f3e79a-9ede-49c0-a684-2f9e0b98accb"
scaffold144	RepeatMasker	DNA/Academ-1	50334	52195	688	+	.	ID="academ-1_bm";Tend="5546";Tstart="2637";shortTE="F";uid="5720f870-a416-451c-a330-f57ee77ae587"
scaffold144	RepeatMasker	DNA/hAT-Tip100	55599	55752	898	+	.	ID="HAT-1_TCA";Tend="825";Tstart="531";shortTE="F";uid="e62ae89d-2310-474c-bbc2-61378dd11328"
scaffold144	RepeatMasker	DNA/hAT-Tip100	60854	61119	474	+	.	ID="HAT-1_TCA";Tend="2713";Tstart="2447";shortTE="F";uid="ac139d00-aa21-4578-b1a6-28d8f56df6b8"
scaffold144	RepeatMasker	DNA/CMC-Transib	59540	59822	623	+	.	ID="transib1_dmoj";Tend="2272";Tstart="1990";shortTE="F";uid="da48d00b-b455-45d1-abe2-57f87d076bed"
scaffold144	RepeatMasker	DNA/Ginger-1	9792	9963	876	+	.	ID="RND-6_FAMILY-2263";Tend="890";Tstart="725";shortTE="F";uid="18a56dd1-bed4-4f07-a0a1-037903bcece8"
scaffold144	RepeatMasker	Unknown	3929	4393	3747	+	.	ID="RND-6_FAMILY-16279";Tend="1391";Tstart="934";shortTE="F";uid="51d62674-eb45-4627-952b-ea0885cb7bc1"
scaffold144	RepeatMasker	LINE/L2	44363	44480	820	+	.	ID="RND-6_FAMILY-3082";Tend="1337";Tstart="1220";shortTE="F";uid="8e62abcb-6402-4601-9e94-72b2897bd581"
scaffold144	RepeatMasker	DNA	31506	32412	7425	+	.	ID="RND-1_FAMILY-257";Tend="1911";Tstart="1006";shortTE="F";uid="b08800d8-f319-4d6f-a2c9-0df76e27fd10"
scaffold144	RepeatMasker	DNA/Ginger-1	1237	1601	1372	+	.	ID="RND-6_FAMILY-1352";Tend="1748";Tstart="1378";shortTE="F";uid="d39cca5d-a7c1-496b-8de9-fd0c06c67b9a"
scaffold144	RepeatMasker	DNA/hAT-Tip100	56473	57066	898	+	.	ID="HAT-1_TCA";Tend="1974";Tstart="826";shortTE="F";uid="f5c6802e-6062-4bac-9ba2-b7db5b8ad812"
scaffold144	RepeatMasker	Unknown	43698	44346	4023	+	.	ID="RND-5_FAMILY-5029";Tend="2576";Tstart="1861";shortTE="F";uid="55a2cd6e-4994-467d-954f-2c7089c48115"
scaffold144	RepeatMasker	DNA	53262	53587	1211	+	.	ID="RND-1_FAMILY-452";Tend="2393";Tstart="2087";shortTE="F";uid="ce346983-0473-401a-b496-dd19b064c429"
scaffold144	RepeatMasker	DNA/hAT-Tip100	25000	25769	3563	+	.	ID="RND-1_FAMILY-300";Tend="1533";Tstart="759";shortTE="F";uid="19f81912-e32e-4f3d-b251-b3b77b8a4c2e"
scaffold144	RepeatMasker	Unknown	44530	44662	915	+	.	ID="RND-5_FAMILY-5029";Tend="2722";Tstart="2593";shortTE="F";uid="94815dc5-afea-42ae-80e2-6a4031ad087f"
scaffold144	RepeatMasker	Unknown	47924	49003	9214	-	.	ID="RND-1_FAMILY-298";Tend="1215";Tstart="122";shortTE="F";uid="ee86c79d-4e7e-4d8d-a695-7f153ad591a9"
scaffold144	RepeatMasker	LINE/L2	42853	43692	1769	-	.	ID="RND-6_FAMILY-15884";Tend="2526";Tstart="1878";shortTE="F";uid="b636b98d-a4b0-4b1d-b295-a2291cc6374d"
scaffold144	RepeatMasker	DNA/MULE-MuDR	22451	23705	813	-	.	ID="RND-5_FAMILY-495";Tend="2187";Tstart="933";shortTE="F";uid="b8fff87e-3de7-48d9-a8dd-1c1c5aa7731c"
scaffold144	RepeatMasker	Unknown	55753	56472	4489	-	.	ID="RND-6_FAMILY-19792";Tend="724";Tstart="4";shortTE="F";uid="9b8253e0-7dc6-41e1-a3c4-5d61e7278651"
scaffold144	RepeatMasker	Unknown	35099	35993	9206	-	.	ID="RND-6_FAMILY-14435";Tend="1624";Tstart="723";shortTE="F";uid="924f29a0-f2e4-4e04-9e61-a34191f9435b"
scaffold144	RepeatMasker	DNA/hAT-Tip100	52982	53326	780	-	.	ID="RND-6_FAMILY-3944";Tend="3141";Tstart="2785";shortTE="F";uid="cf98bc7f-f118-41d1-91c0-9da58632c828"
scaffold144	RepeatMasker	Unknown	54783	55475	6040	-	.	ID="RND-6_FAMILY-19792";Tend="1761";Tstart="1044";shortTE="F";uid="96fb3f42-b6fb-4de5-a156-16512c638391"
scaffold144	RepeatMasker	Unknown	1369	3476	1179	-	.	ID="RND-6_FAMILY-2694";TEgroup="ctg_1981%7CRND-6_FAMILY-2694%7C1";Tend="2089";Tstart="635";shortTE="F";uid="75c85b53-5b0c-4b70-8d9e-0f591f2c6e4e"
scaffold144	RepeatMasker	DNA/Sola-1	62906	63136	471	-	.	ID="SOLA1-2_AP";Tend="232";Tstart="19";shortTE="F";uid="c4e6d191-269f-4148-a459-15f6ab002d83"
scaffold144	RepeatMasker	DNA/hAT-Tip100	24132	24281	1580	-	.	ID="RND-1_FAMILY-303";Tend="2271";Tstart="1705";shortTE="F";uid="86088115-e072-4cd3-a003-ff53aa3a1d57"
scaffold144	RepeatMasker	DNA/hAT-hAT19	24282	24698	2897	-	.	ID="RND-6_FAMILY-168";Tend="1494";Tstart="1084";shortTE="F";uid="5f32f4bd-e85e-43c4-bcc7-e1d86ecc1088"
scaffold144	RepeatMasker	DNA	77	364	706	-	.	ID="RND-6_FAMILY-5217";Tend="1723";Tstart="1478";shortTE="F";uid="a47db90c-a39d-4c65-8240-6777bead35c9"
scaffold144	RepeatMasker	Unknown	61354	61605	2228	-	.	ID="RND-6_FAMILY-19792";Tend="1044";Tstart="793";shortTE="F";uid="c90e7ce3-588d-4a51-8373-86f002758874"
scaffold144	RepeatMasker	DNA/Academ-1	46198	46562	815	-	.	ID="ACADEM-7_LMI";Tend="3147";Tstart="2786";shortTE="F";uid="109be7f0-796b-4dd7-9fc4-fa7972c79f5d"
scaffold144	RepeatMasker	DNA/Ginger-1	9749	9906	975	-	.	ID="GINGER1-2_AP";Tend="3997";Tstart="3835";shortTE="F";uid="465129b2-36f4-4b62-856e-534dc90f6191"
scaffold144	RepeatMasker	DNA/MULE-MuDR	38695	39483	1391	-	.	ID="RND-5_FAMILY-3965";Tend="2216";Tstart="1429";shortTE="F";uid="50681624-8f96-4f07-b3ce-22edead76b5b"
scaffold144	RepeatMasker	DNA	33618	35098	11177	-	.	ID="RND-6_FAMILY-2283";Tend="1493";Tstart="1";shortTE="F";uid="18f9377f-a698-4e36-9f26-5822eac8f0b3"
scaffold144	RepeatMasker	DNA/P	54193	54341	510	-	.	ID="RND-1_FAMILY-340";Tend="3743";Tstart="3591";shortTE="F";uid="f24698e1-5bb0-4eb8-aa33-0f8261737f19"
scaffold144	RepeatMasker	Unknown	36199	36334	1107	-	.	ID="RND-6_FAMILY-14435";Tend="724";Tstart="589";shortTE="F";uid="f37619b7-0878-4253-b296-6141680d8925"
scaffold144	RepeatMasker	DNA/MULE-MuDR	3500	3923	1866	-	.	ID="RND-5_FAMILY-3677";Tend="1160";Tstart="784";shortTE="F";uid="b417387b-1781-4eee-8a83-f8490e8c8800"
scaffold144	RepeatMasker	DNA/MULE-MuDR	15209	16222	2215	-	.	ID="RND-6_FAMILY-2421";Tend="2222";Tstart="1217";shortTE="F";uid="9357c308-05be-4d8c-9aba-37c12b545325"
scaffold1533	RepeatMasker	Unknown	1480	2631	10042	+	.	ID="RND-1_FAMILY-298";Tend="1205";Tstart="57";shortTE="F";uid="e92022ec-afa1-4c77-81cc-7f595fc825ff"
scaffold1533	RepeatMasker	DNA/MULE-MuDR	1309	1450	422	-	.	ID="RND-5_FAMILY-1091";Tend="2029";Tstart="1897";shortTE="F";uid="bf7fa81f-cd23-4e2f-af83-427706705fea"
scaffold1533	RepeatMasker	DNA/MULE-MuDR	2808	3244	582	-	.	ID="RND-6_FAMILY-23826";Tend="2634";Tstart="2188";shortTE="F";uid="3ac66b92-3722-4570-9682-8157c9217d7d"
scaffold1533	RepeatMasker	RC/Helitron	2209	2683	605	-	.	ID="RND-1_FAMILY-398";Tend="1113";Tstart="664";shortTE="F";uid="0a118558-cecd-4b0b-9274-e2abf6e458a9"
scaffold1533	RepeatMasker	DNA/TcMar-Mariner	5875	6158	787	-	.	ID="RND-6_FAMILY-41805";Tend="1479";Tstart="1195";shortTE="F";uid="2fdae041-14cd-4f83-9287-8240b9a5120a"
scaffold1533	RepeatMasker	DNA/MULE-MuDR	3319	4246	797	-	.	ID="rnd-6_family-23826";Tend="1906";Tstart="714";shortTE="F";uid="1c0ee42b-e65b-499f-b770-f8c2ed8a58a0"
scaffold1533	RepeatMasker	DNA	4817	4975	700	-	.	ID="RND-6_FAMILY-4091";Tend="1945";Tstart="1796";shortTE="F";uid="122cd661-ffdf-465f-bba3-138272a93a2a"
scaffold1548	RepeatMasker	DNA/hAT-Tip100	6795	7706	8169	+	.	ID="RND-6_FAMILY-12457";Tend="4884";Tstart="3973";shortTE="F";uid="5b22edb8-c46f-4912-9120-d94099669d6f"
scaffold1548	RepeatMasker	Unknown	4331	6804	22204	+	.	ID="RND-6_FAMILY-8285";Tend="2989";Tstart="523";shortTE="F";uid="d437d63c-5747-4b63-84c7-a95f80b6d2e1"
scaffold1548	RepeatMasker	DNA/hAT-Tip100	1411	4342	25104	+	.	ID="RND-6_FAMILY-12457";Tend="3985";Tstart="1048";shortTE="F";uid="be19a4a3-c8ca-4b1f-ab3f-7d44c1a5983d"
scaffold651	RepeatMasker	Unknown	25470	26129	467	+	.	ID="RND-6_FAMILY-12785";Tend="766";Tstart="104";shortTE="F";uid="9f8548a5-68c4-4c43-bb35-35be9804a511"
scaffold651	RepeatMasker	LTR/Gypsy	46810	49198	20885	+	.	ID="RND-6_FAMILY-7501";Tend="5700";Tstart="3313";shortTE="F";uid="fc2f0944-028c-4a12-8cab-e596b0e7e1de"
scaffold651	RepeatMasker	LTR/Gypsy	30487	31412	7786	+	.	ID="RND-6_FAMILY-7501";Tend="3316";Tstart="2359";shortTE="F";uid="c323c1ce-f3d0-4d5c-a4ba-c1633066df5e"
scaffold651	RepeatMasker	DNA/MULE-NOF	7879	8212	406	+	.	ID="RND-6_FAMILY-1936";Tend="723";Tstart="359";shortTE="F";uid="5fb38648-5708-4f7e-b812-2be292c6b1bb"
scaffold651	RepeatMasker	DNA/TcMar-Mariner	37403	39625	20366	+	.	ID="RND-6_FAMILY-1021";Tend="2754";Tstart="532";shortTE="F";uid="a429bf59-6a0e-4739-9365-5f14267b148b"
scaffold651	RepeatMasker	RC/Helitron	5579	5849	1962	+	.	ID="RND-6_FAMILY-6173";Tend="1620";Tstart="1353";shortTE="F";uid="a6626f77-1f71-4d19-85c1-dd62e29a35c3"
scaffold651	RepeatMasker	DNA/TcMar-m44	16010	16236	1346	+	.	ID="DNAX-7_AP";Tend="297";Tstart="6";shortTE="F";uid="f0619398-0489-4514-a517-962887df3b78"
scaffold651	RepeatMasker	LINE/CR1	31658	31827	754	+	.	ID="RND-5_FAMILY-1164";Tend="1273";Tstart="1112";shortTE="F";uid="d84e8a47-a719-4b6f-81c9-7c1f8f441e24"
scaffold651	RepeatMasker	LTR/Gypsy	33021	33377	694	+	.	ID="RND-5_FAMILY-1234";Tend="2531";Tstart="2175";shortTE="F";uid="f7d13c5e-6bad-45c5-a3c0-eef5586b9867"
scaffold651	RepeatMasker	Unknown	19695	20110	518	+	.	ID="RND-6_FAMILY-48647";Tend="1299";Tstart="892";shortTE="F";uid="f64c1ba0-9e0b-497c-aa2d-5d1e6cc50c58"
scaffold651	RepeatMasker	DNA/hAT-Tip100	50367	51187	1305	+	.	ID="RND-6_FAMILY-13862";Tend="2689";Tstart="1887";shortTE="F";uid="6b6072d8-0238-452f-aaeb-59728930a35e"
scaffold651	RepeatMasker	LINE/R1	2296	5571	1280	+	.	ID="SART-9_API";TEgroup="ctg_1984%7CSART-9_API%7C1";Tend="3682";Tstart="36";shortTE="F";uid="375d684c-568b-4dd9-a043-2d5328c27a2b"
scaffold651	RepeatMasker	DNA/Ginger-1	7375	8014	1536	-	.	ID="GINGER1-2_AP";Tend="3851";Tstart="3186";shortTE="F";uid="82628d99-0fae-43c6-8f03-5b6af1f6f26b"
scaffold651	RepeatMasker	DNA/TcMar-Tc1	33371	33724	841	-	.	ID="RND-6_FAMILY-4408";Tend="1378";Tstart="1053";shortTE="F";uid="c3c52428-28da-4667-9c36-5276c352a0a9"
scaffold651	RepeatMasker	DNA/hAT-Blackjack	29785	30486	856	-	.	ID="hat-12_lmi";Tend="1661";Tstart="833";shortTE="F";uid="9e4ce9a7-e42b-4cf9-a342-39d3a7b813f7"
scaffold651	RepeatMasker	DNA/hAT-Tip100	50080	50366	820	-	.	ID="hat-15_lmi";Tend="4440";Tstart="3354";shortTE="F";uid="5e97e380-a26d-4981-bb29-2e986b70f3db"
scaffold651	RepeatMasker	DNA/TcMar-Mariner	31800	31913	415	-	.	ID="MARINER-N13_HSAL";Tend="507";Tstart="391";shortTE="F";uid="dcb0a79e-1749-44b8-97c1-23c4a3bd53f8"
scaffold651	RepeatMasker	DNA/hAT-Tip100	36125	36981	841	-	.	ID="RND-6_FAMILY-2452";Tend="2647";Tstart="1788";shortTE="F";uid="77f98822-2941-49b3-8497-5165aae05940"
scaffold651	RepeatMasker	DNA/hAT-Tip100	51188	51289	820	-	.	ID="hat-15_lmi";Tend="3353";Tstart="2959";shortTE="F";uid="2f462bbe-b0c1-4273-92c4-4191f1693125"
scaffold651	RepeatMasker	DNA	10416	12374	574	-	.	ID="RND-6_FAMILY-14953";Tend="4233";Tstart="2269";shortTE="F";uid="c744d6e6-f332-4768-8ce1-56317d8474a2"
scaffold651	RepeatMasker	DNA/Ginger-1	8407	8973	2403	-	.	ID="GINGER1-2_AP";Tend="2408";Tstart="1818";shortTE="F";uid="e64fda7d-cb8e-48b0-bbe8-b5cfc45d11b2"
scaffold651	RepeatMasker	DNA/TcMar-Tc1	39726	40002	1066	-	.	ID="RND-6_FAMILY-4408";Tend="811";Tstart="588";shortTE="F";uid="1af81de6-95b4-4265-b36e-88837b43804f"
scaffold651	RepeatMasker	DNA/P	16347	16580	457	-	.	ID="RND-6_FAMILY-5425";Tend="5412";Tstart="5181";shortTE="F";uid="2dc99362-5a42-4e78-877c-aeab7678f951"
scaffold651	RepeatMasker	DNA/MULE-MuDR	15408	15890	1090	-	.	ID="RND-5_FAMILY-548";Tend="4092";Tstart="3567";shortTE="F";uid="79e6fd61-f491-474f-92af-f5f6818115b6"
scaffold651	RepeatMasker	LTR/Gypsy	40929	44357	7595	-	.	ID="RND-6_FAMILY-7501";Tend="6026";Tstart="2505";shortTE="F";uid="32c9424f-7f35-4d17-a5a0-7e6f64c3f1f5"
scaffold651	RepeatMasker	Unknown	13142	14565	674	-	.	ID="RND-1_FAMILY-258";TEgroup="ctg_1984%7CRND-1_FAMILY-258%7C1";Tend="1387";Tstart="179";shortTE="F";uid="14228b41-bf7d-4a50-8c1f-30caba681afd"
scaffold651	RepeatMasker	DNA/hAT-Ac	6047	6156	567	-	.	ID="dna8-91_ap";Tend="680";Tstart="559";shortTE="F";uid="241bdaa6-9680-4c85-8061-816a76cebdea"
scaffold651	RepeatMasker	DNA/TcMar-m44	16127	16269	868	-	.	ID="RND-6_FAMILY-4315";Tend="750";Tstart="607";shortTE="F";uid="d227d5dc-8517-4b74-a673-48a605a12e4c"
scaffold947	RepeatMasker	Unknown	23858	24731	529	+	.	ID="RND-6_FAMILY-11578";TEgroup="ctg_1985%7CRND-6_FAMILY-11578%7C1";Tend="1829";Tstart="1082";shortTE="F";uid="68cd5d46-82ca-4f6c-9df8-2cb9d3474edc"
scaffold947	RepeatMasker	DNA/Ginger-1	19528	19676	433	+	.	ID="RND-5_FAMILY-7457";Tend="1911";Tstart="1764";shortTE="F";uid="9ee3d2b5-a6ab-4186-b6f2-2309ac5eb18a"
scaffold947	RepeatMasker	Unknown	13437	13764	2138	+	.	ID="RND-5_FAMILY-1367";Tend="1347";Tstart="1025";shortTE="F";uid="e79f6124-4c00-45f0-af7e-be38ed560829"
scaffold947	RepeatMasker	Retroposon?	15498	15853	991	+	.	ID="RND-5_FAMILY-2063";Tend="2845";Tstart="2488";shortTE="F";uid="1e99b6c3-99cb-49c0-8935-5da1ceb32c5c"
scaffold947	RepeatMasker	DNA/Ginger-1	11841	12442	2762	+	.	ID="RND-6_FAMILY-1352";Tend="1388";Tstart="757";shortTE="F";uid="d845ce7a-ed4b-4c3d-842a-9a23e34e72f8"
scaffold947	RepeatMasker	DNA/PIF-Harbinger	10090	10828	1563	+	.	ID="RND-6_FAMILY-5669";Tend="3273";Tstart="2530";shortTE="F";uid="9693bb58-d5ae-4b7e-9f6a-a26983fba8a0"
scaffold947	RepeatMasker	RC/Helitron	1456	1656	674	+	.	ID="RND-5_FAMILY-5282";Tend="534";Tstart="338";shortTE="F";uid="ef6d77b3-30c1-44d5-9589-0b5348aa7b2c"
scaffold947	RepeatMasker	DNA/Kolobok-E	9929	10089	1169	+	.	ID="RND-6_FAMILY-1804";Tend="2614";Tstart="1781";shortTE="F";uid="bd1b3da4-f970-4876-81ff-4242bf30bfc6"
scaffold947	RepeatMasker	DNA/Kolobok-E	22315	22766	783	+	.	ID="RND-6_FAMILY-46695";Tend="1849";Tstart="1392";shortTE="F";uid="e0a03794-74e5-46af-8498-a3b0777d40b5"
scaffold947	RepeatMasker	DNA/Ginger-1	14537	15188	3774	+	.	ID="RND-6_FAMILY-1352";Tend="2136";Tstart="1510";shortTE="F";uid="e7961eed-b7b1-4172-878e-8e1eac8562ea"
scaffold947	RepeatMasker	Retroposon?	7547	8018	1250	+	.	ID="RND-5_FAMILY-2063";Tend="2893";Tstart="2434";shortTE="F";uid="dfc71820-118b-4779-a5ec-1f98453f30a9"
scaffold947	RepeatMasker	Retroposon?	9892	10678	2276	-	.	ID="SINE2-1_AP";Tend="1469";Tstart="714";shortTE="F";uid="a817c35e-ce2e-4382-8106-ea16f136d105"
scaffold947	RepeatMasker	DNA/MULE-MuDR	1	967	8412	-	.	ID="RND-5_FAMILY-2447";Tend="1800";Tstart="836";shortTE="F";uid="ad9e07ab-ed5d-4cab-a1c8-b33e0bfc16e1"
scaffold947	RepeatMasker	DNA	15662	15912	571	-	.	ID="RND-6_FAMILY-471";Tend="2450";Tstart="2198";shortTE="F";uid="3ea35745-19ff-44a7-8044-3f705b230d99"
scaffold947	RepeatMasker	DNA/hAT-Charlie	20906	21056	595	-	.	ID="RND-6_FAMILY-24056";Tend="1687";Tstart="1543";shortTE="F";uid="c2b4c7f2-eb85-476f-885d-51c7f6c8f658"
scaffold947	RepeatMasker	LINE/I	1786	2205	1797	-	.	ID="RND-6_FAMILY-2447";Tend="1406";Tstart="962";shortTE="F";uid="2857c919-7739-4d5f-9c70-f76245e6ded6"
scaffold947	RepeatMasker	Retroposon?	19551	19743	658	-	.	ID="SINE2-1_AP";Tend="496";Tstart="332";shortTE="F";uid="927073ad-88ab-4308-a493-948cd4464d22"
scaffold947	RepeatMasker	Retroposon?	12443	12652	2061	-	.	ID="SINE2-1_AP";Tend="1760";Tstart="813";shortTE="F";uid="418971c1-2546-4064-818d-b465d9ca25df"
scaffold1823	RepeatMasker	DNA/Ginger-1	1	5356	12554	-	.	ID="rnd-6_family-5692";TEgroup="ctg_1986%7Crnd-6_family-5692%7C1";Tend="2822";Tstart="358";shortTE="F";uid="318eb631-fd1b-4a0b-b0b0-8b2deaf9a204"
scaffold2267	RepeatMasker	LINE/CR1	2	2167	9728	-	.	ID="RND-5_FAMILY-1164";TEgroup="ctg_1987%7CRND-5_FAMILY-1164%7C1";Tend="3609";Tstart="790";shortTE="F";uid="6f86d2ca-fbbf-49c8-9c9f-a2b81b06b2dc"
scaffold2537	RepeatMasker	DNA	260	841	1967	+	.	ID="DNA4-3_AP";Tend="637";Tstart="3";shortTE="F";uid="e18169ba-32c2-4ea7-8632-dd60470891c2"
scaffold920	RepeatMasker	Unknown	19968	20395	1110	+	.	ID="RND-6_FAMILY-1129";Tend="952";Tstart="509";shortTE="F";uid="f380c399-a533-49fa-9526-0d01bd5eb0dd"
scaffold920	RepeatMasker	DNA/PIF-Harbinger	14050	14980	2560	+	.	ID="harb-1_ap";Tend="1417";Tstart="1";shortTE="F";uid="3b01b476-761b-4597-95ca-3ea9fdd7e19e"
scaffold920	RepeatMasker	DNA	15657	15859	629	+	.	ID="RND-6_FAMILY-93";Tend="1418";Tstart="1232";shortTE="F";uid="ca01e466-5928-4ea1-9b37-d3d6bc588eab"
scaffold920	RepeatMasker	DNA/PIF-Harbinger	26225	26335	549	+	.	ID="RND-6_FAMILY-5669";Tend="3284";Tstart="3170";shortTE="F";uid="0a9c1cf6-becc-4871-83b7-fb6c1c4d447e"
scaffold920	RepeatMasker	LTR/Gypsy	1	7075	65136	+	.	ID="RND-6_FAMILY-138";Tend="8527";Tstart="1454";shortTE="F";uid="ba062313-4f5b-4939-86b4-43557b39a9b7"
scaffold920	RepeatMasker	DNA/CMC-EnSpm	21492	22867	2202	+	.	ID="RND-6_FAMILY-4184";Tend="3694";Tstart="2310";shortTE="F";uid="6d41a857-9545-41d9-abd2-4d38355560a2"
scaffold920	RepeatMasker	DNA/Maverick	21343	21925	1748	-	.	ID="RND-6_FAMILY-22298";Tend="3520";Tstart="2926";shortTE="F";uid="a2d77fe2-b48f-4c99-b3ee-f9b0aaa8f963"
scaffold920	RepeatMasker	DNA/MULE-MuDR	11231	11959	6498	-	.	ID="RND-5_FAMILY-2258";Tend="5159";Tstart="4430";shortTE="F";uid="a6914e3c-055c-4ff7-a5dd-3234563bda2b"
scaffold920	RepeatMasker	Unknown	16579	19969	29163	-	.	ID="RND-1_FAMILY-504";Tend="4461";Tstart="1073";shortTE="F";uid="47d72065-b9f9-4e32-9799-3c37bf586493"
scaffold920	RepeatMasker	Unknown	26575	26919	1142	-	.	ID="RND-1_FAMILY-155";Tend="2207";Tstart="1887";shortTE="F";uid="be15345f-6b8c-4aef-93ae-1eddd0314257"
scaffold2316	RepeatMasker	Unknown	250	427	884	-	.	ID="RND-6_FAMILY-14663";Tend="1848";Tstart="1609";shortTE="F";uid="fd131364-522a-4a0c-8eb3-769c56dc5356"
scaffold428	RepeatMasker	Unknown	39161	39529	424	+	.	ID="RND-6_FAMILY-12785";TEgroup="ctg_1990%7CRND-6_FAMILY-12785%7C1";Tend="474";Tstart="102";shortTE="F";uid="69c19407-1dbd-407b-99e1-ad37e4503e67"
scaffold428	RepeatMasker	Unknown	25284	25512	743	+	.	ID="RND-6_FAMILY-15632";Tend="1372";Tstart="1143";shortTE="F";uid="5dac067d-ccad-46b2-a611-ffee48f235c6"
scaffold428	RepeatMasker	LINE/L2	32907	33197	1486	+	.	ID="RND-6_FAMILY-1235";Tend="2117";Tstart="1834";shortTE="F";uid="69845a3e-a05d-479f-b0ec-96dd567ba1a6"
scaffold428	RepeatMasker	DNA/Ginger-1	39873	42790	17088	+	.	ID="RND-6_FAMILY-9648";Tend="2677";Tstart="237";shortTE="F";uid="191a0084-a7cb-4a66-9aef-8d182a5794cc"
scaffold428	RepeatMasker	LTR/Gypsy	63504	63633	425	+	.	ID="RND-6_FAMILY-9949";Tend="3726";Tstart="3595";shortTE="F";uid="d64eee6e-3c8c-45f7-b4f3-d54cc0349a86"
scaffold428	RepeatMasker	Unknown	56704	60595	29449	+	.	ID="RND-1_FAMILY-320";Tend="4398";Tstart="685";shortTE="F";uid="0657edad-cb52-470c-b467-25e98cfb208a"
scaffold428	RepeatMasker	DNA/Kolobok-E	30481	30780	749	+	.	ID="KOLOBOKE-4_AP";Tend="2814";Tstart="2488";shortTE="F";uid="fdf1a28d-c114-42ee-903f-869099662f2b"
scaffold428	RepeatMasker	Unknown	73948	75127	9837	+	.	ID="RND-6_FAMILY-5965";Tend="1966";Tstart="787";shortTE="F";uid="5475793f-e8a5-403e-91af-3215c492049a"
scaffold428	RepeatMasker	LINE/RTE-BovB	93793	94351	591	+	.	ID="RTE-48_LMI";Tend="578";Tstart="23";shortTE="F";uid="937338b0-a693-4c23-a6ab-8d1f665c8a3e"
scaffold428	RepeatMasker	LTR/Gypsy	66011	67710	13642	+	.	ID="RND-6_FAMILY-9949";Tend="5536";Tstart="3896";shortTE="F";uid="c51e974c-9297-403f-ab3d-90e07d1adc5f"
scaffold428	RepeatMasker	LINE/L2	26276	26913	4439	+	.	ID="RND-6_FAMILY-1235";Tend="1833";Tstart="1206";shortTE="F";uid="ce43dcdf-4b59-4e0a-a36a-21029c81fb8a"
scaffold428	RepeatMasker	DNA/Sola-1	62253	63532	1611	+	.	ID="RND-6_FAMILY-6647";Tend="4690";Tstart="3411";shortTE="F";uid="be8508a2-6632-4a19-b8c0-3ed6ee59e60e"
scaffold428	RepeatMasker	DNA/hAT	91187	91459	429	+	.	ID="RND-6_FAMILY-8690";Tend="1919";Tstart="1648";shortTE="F";uid="e944770a-3f71-4cbe-99ee-00dbbd62f8c8"
scaffold428	RepeatMasker	Unknown	75723	76405	5589	+	.	ID="RND-6_FAMILY-35958";Tend="1657";Tstart="976";shortTE="F";uid="05738ebf-e39d-4b76-83b6-661c93858a14"
scaffold428	RepeatMasker	Unknown	9457	9940	432	+	.	ID="RND-6_FAMILY-12785";Tend="485";Tstart="1";shortTE="F";uid="13576b10-eaee-459f-af7b-f0d03afd9602"
scaffold428	RepeatMasker	DNA/PIF-Harbinger	97973	98630	2098	+	.	ID="RND-6_FAMILY-5669";Tend="2980";Tstart="2382";shortTE="F";uid="273abc01-331d-4c64-91ce-a9be7b868a18"
scaffold428	RepeatMasker	DNA/hAT-hAT19	3014	5063	3437	+	.	ID="RND-5_FAMILY-770";Tend="2940";Tstart="894";shortTE="F";uid="1dc0df7d-67ff-43f0-9c89-5c3791a3426f"
scaffold428	RepeatMasker	DNA/hAT-hAT19	29379	29503	604	+	.	ID="hat-n9_ap";Tend="589";Tstart="505";shortTE="F";uid="9549d033-8bcc-46ca-b637-e1476f7a2aaf"
scaffold428	RepeatMasker	Unknown	71741	71935	431	+	.	ID="RND-6_FAMILY-8340";Tend="1131";Tstart="945";shortTE="F";uid="29ee44f7-3b7a-432e-9596-7f73718a1e48"
scaffold428	RepeatMasker	Retroposon?	31056	31730	1796	+	.	ID="RND-5_FAMILY-5229";Tend="826";Tstart="128";shortTE="F";uid="c4d3295d-ac64-4997-9830-98aa6e460d86"
scaffold428	RepeatMasker	DNA/Sola-1	86561	89810	27618	+	.	ID="RND-6_FAMILY-5175";Tend="3250";Tstart="1";shortTE="F";uid="e919a24e-8e70-4a4d-bf1a-3f628c3c6b21"
scaffold428	RepeatMasker	DNA/Ginger-1	39543	39759	518	+	.	ID="RND-6_FAMILY-9648";TEgroup="ctg_1990%7CRND-6_FAMILY-9648%7C1";Tend="243";Tstart="124";shortTE="T";uid="c2a4463a-1310-4e83-ae3d-c8a8320d617e"
scaffold428	RepeatMasker	LINE/CR1	90142	90871	6069	+	.	ID="RND-5_FAMILY-5043";Tend="4007";Tstart="3280";shortTE="F";uid="88badb38-e45c-4f3d-a4f1-12b87f379d12"
scaffold428	RepeatMasker	DNA/Ginger-1	28203	28460	427	+	.	ID="RND-5_FAMILY-7457";Tend="874";Tstart="614";shortTE="F";uid="e4953364-f285-4632-aea0-f9b0bb60bdef"
scaffold428	RepeatMasker	DNA	30831	30970	410	+	.	ID="RND-6_FAMILY-2125";TEgroup="ctg_1990%7CRND-6_FAMILY-2125%7C1";Tend="5998";Tstart="5841";shortTE="T";uid="374f1ec6-1421-4c06-86e0-081f514e8fb3"
scaffold428	RepeatMasker	DNA/Sola-1	64149	64400	520	+	.	ID="RND-6_FAMILY-6647";Tend="5576";Tstart="5325";shortTE="F";uid="e88b2cba-32a5-467d-a10e-4ddff1ff70bb"
scaffold428	RepeatMasker	DNA/hAT-hAT19	83625	83792	474	-	.	ID="RND-6_FAMILY-23758";Tend="2729";Tstart="2575";shortTE="F";uid="207ce18b-9ef8-418e-af28-fe46a1f275c9"
scaffold428	RepeatMasker	DNA/PIF-Spy	75119	75742	5041	-	.	ID="RND-6_FAMILY-15343";Tend="3689";Tstart="3073";shortTE="F";uid="d6d1e0f2-d8f4-4d87-a9a3-5f1121ec9f0f"
scaffold428	RepeatMasker	Unknown	31000	31458	3029	-	.	ID="RND-6_FAMILY-10137";Tend="1224";Tstart="788";shortTE="F";uid="3520b5d8-7a26-470a-a7cb-6c47ff999327"
scaffold428	RepeatMasker	DNA/hAT-Blackjack	19791	20335	553	-	.	ID="HAT-26_LMI";Tend="1266";Tstart="724";shortTE="F";uid="a7fb323e-29b3-4256-83bf-c02492b2cb30"
scaffold428	RepeatMasker	DNA/hAT-Tip100	41359	43986	1044	-	.	ID="rnd-6_family-1733";Tend="4696";Tstart="1159";shortTE="F";uid="1232ef17-e458-4155-aa52-a340a6483fd3"
scaffold428	RepeatMasker	LTR/Gypsy	47381	49890	14794	-	.	ID="GYPSY7-I_AP";Tend="4471";Tstart="1905";shortTE="F";uid="cd952cec-0f9b-4fd6-b39d-ca4cc1c46020"
scaffold428	RepeatMasker	DNA/hAT-hAT19	6075	6266	910	-	.	ID="RND-6_FAMILY-23758";Tend="1527";Tstart="1359";shortTE="F";uid="9962c97f-afb7-45a7-b884-1e8bda924687"
scaffold428	RepeatMasker	DNA/hAT-Blackjack	25407	25531	440	-	.	ID="HAT-N25_LMI";Tend="121";Tstart="1";shortTE="F";uid="fa3a9d3b-7b33-410a-ac3e-c8309640015a"
scaffold428	RepeatMasker	DNA/Ginger-2	78834	79209	452	-	.	ID="RND-5_FAMILY-7379";Tend="1757";Tstart="1274";shortTE="F";uid="5284dfbb-9ee2-469e-bb07-619adafc4f86"
scaffold428	RepeatMasker	Retroposon?	97781	98157	402	-	.	ID="RND-5_FAMILY-2063";Tend="3053";Tstart="2734";shortTE="F";uid="e8f55601-8395-415f-8bbe-f020939f40f9"
scaffold428	RepeatMasker	DNA/hAT-hAT19	2719	2880	473	-	.	ID="RND-6_FAMILY-23758";Tend="2475";Tstart="2339";shortTE="F";uid="b0ebe850-d45e-46ff-9d8a-cf6b869d239c"
scaffold428	RepeatMasker	DNA/PIF-Spy	46391	47091	5669	-	.	ID="RND-6_FAMILY-15343";Tend="4398";Tstart="3707";shortTE="F";uid="a5a3cb88-1b45-414f-9deb-7db101857e96"
scaffold428	RepeatMasker	DNA/TcMar-m44	8859	9075	409	-	.	ID="RND-1_FAMILY-243";Tend="5257";Tstart="5041";shortTE="F";uid="d3473df8-35c5-485e-bd57-2ff8d39e00f3"
scaffold428	RepeatMasker	DNA/Kolobok-E	15330	17099	2402	-	.	ID="RND-6_FAMILY-5891";Tend="3744";Tstart="1919";shortTE="F";uid="b60319cb-3f61-47a5-820b-15be05f9b247"
scaffold428	RepeatMasker	LINE/CR1	80413	83629	27918	-	.	ID="RND-5_FAMILY-3050";Tend="4657";Tstart="1440";shortTE="F";uid="9915ad05-ca4b-4f77-b8ed-71d55ff63205"
scaffold428	RepeatMasker	Retroposon?	30520	30829	1463	-	.	ID="RND-6_FAMILY-6579";Tend="1005";Tstart="656";shortTE="F";uid="aa293cbe-cca0-4d03-8b59-b729f1bc67a0"
scaffold428	RepeatMasker	Unknown	76403	78848	19737	-	.	ID="RND-6_FAMILY-103";Tend="3377";Tstart="892";shortTE="F";uid="9232b7cf-70d9-4ae0-a16e-855b5b9c5863"
scaffold428	RepeatMasker	LINE/RTE-BovB	93878	96788	2900	-	.	ID="RTE-4_LMI";Tend="3244";Tstart="320";shortTE="F";uid="d5c96881-5999-4d2e-a326-933738abf44a"
scaffold428	RepeatMasker	DNA/MULE-MuDR	69801	70183	676	-	.	ID="RND-1_FAMILY-526";Tend="1981";Tstart="1599";shortTE="F";uid="96fde005-b30a-4322-a2e0-855357e4a4a6"
scaffold428	RepeatMasker	LTR/Gypsy	79201	79407	1822	-	.	ID="RND-6_FAMILY-9022";Tend="749";Tstart="543";shortTE="F";uid="f7a36267-45b7-49ea-ba93-30a42ba02815"
scaffold428	RepeatMasker	LTR/Gypsy	54498	55985	5706	-	.	ID="GYPSY7-I_AP";Tend="1934";Tstart="184";shortTE="F";uid="c7df3f2d-4d1a-4007-9a19-29351fdc88d8"
scaffold428	RepeatMasker	DNA/Ginger-1	28303	29090	1419	-	.	ID="GINGER1-2_AP";Tend="1739";Tstart="959";shortTE="F";uid="c6d45479-ba40-48d5-b7e0-c62851499afd"
scaffold428	RepeatMasker	DNA/Kolobok-E	70559	70836	596	-	.	ID="RND-6_FAMILY-29409";Tend="1950";Tstart="1671";shortTE="F";uid="523e328e-99e6-41aa-a85e-2c23a119d2e4"
scaffold2305	RepeatMasker	DNA/Ginger-1	14	182	435	-	.	ID="RND-6_FAMILY-1352";Tend="1280";Tstart="1125";shortTE="F";uid="c4c59226-8526-41d9-812d-87d0867b5541"
scaffold887	RepeatMasker	Unknown	8866	10172	7210	+	.	ID="RND-1_FAMILY-445";Tend="1439";Tstart="141";shortTE="F";uid="cbdcf548-4bc9-4a70-bf61-66a79b81504e"
scaffold887	RepeatMasker	Unknown	10494	11109	2731	+	.	ID="RND-1_FAMILY-445";Tend="2217";Tstart="1653";shortTE="F";uid="dded9b92-92c8-4d07-823c-6ac2a343de07"
scaffold887	RepeatMasker	DNA/MULE-MuDR	26254	27359	9056	+	.	ID="RND-1_FAMILY-65";Tend="3064";Tstart="1959";shortTE="F";uid="5c20adea-3036-40ef-b8d9-14721b64ae31"
scaffold887	RepeatMasker	DNA	5651	5884	734	+	.	ID="TTAA3_AP";Tend="338";Tstart="100";shortTE="F";uid="a08f2e90-f57d-4f1a-b1eb-f6d2686d297c"
scaffold887	RepeatMasker	DNA/hAT-Charlie	23847	26284	21513	+	.	ID="RND-6_FAMILY-2595";Tend="3157";Tstart="720";shortTE="F";uid="9ba1f098-46b4-4f36-aebc-9c5a3b6d6df4"
scaffold887	RepeatMasker	Unknown	4279	4546	1542	+	.	ID="RND-6_FAMILY-739";Tend="970";Tstart="703";shortTE="F";uid="a87761bf-7e7e-472e-ae1a-47325a8ac164"
scaffold887	RepeatMasker	LINE/RTE-BovB	21393	21996	1590	-	.	ID="RND-5_FAMILY-7115";Tend="744";Tstart="176";shortTE="F";uid="d54144d7-c9c0-44d1-b25a-e84b249e4e0c"
scaffold887	RepeatMasker	RC/Helitron	22853	23857	7544	-	.	ID="RND-1_FAMILY-21";Tend="6160";Tstart="5157";shortTE="F";uid="d6ce4d28-7f89-432e-8e26-d91a31940ad7"
scaffold887	RepeatMasker	LTR/Gypsy	27319	29081	3480	-	.	ID="RND-6_FAMILY-13958";TEgroup="ctg_1992%7CRND-6_FAMILY-13958%7C1";Tend="5352";Tstart="3304";shortTE="F";uid="1b8c8978-f302-4493-8450-91bfefa2f734"
scaffold887	RepeatMasker	LINE/RTE-BovB	15267	17461	1042	-	.	ID="RND-5_FAMILY-7115";TEgroup="ctg_1992%7CRND-5_FAMILY-7115%7C1";Tend="2665";Tstart="736";shortTE="F";uid="22b74d5a-7673-46d5-88ef-eb4321d2b522"
scaffold887	RepeatMasker	RC/Helitron	27048	27406	1737	-	.	ID="RND-1_FAMILY-68";Tend="6754";Tstart="6418";shortTE="F";uid="83c93380-6d9e-4761-a3ce-7f7a1a47cb2e"
scaffold887	RepeatMasker	DNA/PIF-Harbinger	21953	22231	891	-	.	ID="RND-6_FAMILY-5669";Tend="2754";Tstart="2453";shortTE="F";uid="b2c9ef7a-bbd2-47c3-bb96-0f16bd7d51a1"
scaffold500	RepeatMasker	LINE/I-Jockey	7331	8189	5544	+	.	ID="RND-6_FAMILY-7031";Tend="1670";Tstart="913";shortTE="F";uid="ec637344-ec39-4459-99cf-8a9d15ef9dc1"
scaffold500	RepeatMasker	DNA/CMC-EnSpm	71506	72921	3503	+	.	ID="ENSPM-1_AP";Tend="2300";Tstart="867";shortTE="F";uid="bedc077a-fa9a-4b66-8f5f-9c2e9646a901"
scaffold500	RepeatMasker	LTR/Copia	57898	58015	619	+	.	ID="RND-6_FAMILY-395";Tend="631";Tstart="501";shortTE="F";uid="15eeae05-8000-4c8e-a58d-1a20dbb30032"
scaffold500	RepeatMasker	DNA/P	1944	3302	1078	+	.	ID="RND-5_FAMILY-6130";Tend="3629";Tstart="2280";shortTE="F";uid="9848ccdd-a25c-4108-80a4-cfe6389efd07"
scaffold500	RepeatMasker	LINE/R2	11739	14888	14165	+	.	ID="R2-1_API";Tend="3184";Tstart="8";shortTE="F";uid="0a502612-9058-4766-99d4-b938ba2631df"
scaffold500	RepeatMasker	DNA/Maverick	16534	18823	7601	+	.	ID="RND-5_FAMILY-5469";Tend="2708";Tstart="455";shortTE="F";uid="502e89c9-38ba-4232-a20a-3b7788659dd9"
scaffold500	RepeatMasker	DNA/P	8639	9645	949	+	.	ID="P-1_LHU";Tend="3005";Tstart="2007";shortTE="F";uid="f65269de-3757-4b59-9b7c-89de77e521f1"
scaffold500	RepeatMasker	DNA/TcMar-m44	69870	70205	2402	+	.	ID="RND-6_FAMILY-4315";Tend="2305";Tstart="1968";shortTE="F";uid="5bfdd073-622e-40bf-897e-041c1042e432"
scaffold500	RepeatMasker	LINE/I-Jockey	8347	8545	1575	+	.	ID="RND-6_FAMILY-7031";Tend="1877";Tstart="1688";shortTE="F";uid="c15640c9-c30e-4894-b8f3-3d1da289405d"
scaffold500	RepeatMasker	DNA/P	61400	62362	5006	+	.	ID="RND-1_FAMILY-346";Tend="5083";Tstart="4083";shortTE="F";uid="ba1af753-a654-4738-95f8-41f023027aae"
scaffold500	RepeatMasker	LINE/I-Jockey	4764	5733	2585	+	.	ID="RND-6_FAMILY-7031";Tend="919";Tstart="115";shortTE="F";uid="743a4b5a-60df-4b17-8196-78ef9392b904"
scaffold500	RepeatMasker	LTR/Pao	31142	32376	1851	-	.	ID="BEL2-I_AP";Tend="2054";Tstart="820";shortTE="F";uid="3187ea17-52fa-4f73-8a92-9c348f7216a8"
scaffold500	RepeatMasker	Unknown	26150	26502	2417	-	.	ID="RND-1_FAMILY-165";Tend="1431";Tstart="1093";shortTE="F";uid="119d0551-f59f-4789-82a2-656bee8a3039"
scaffold500	RepeatMasker	DNA/P	64837	65434	416	-	.	ID="RND-6_FAMILY-14254";Tend="1928";Tstart="1325";shortTE="F";uid="1245ba0f-6039-462a-a695-bdd1febc92bd"
scaffold500	RepeatMasker	DNA/hAT-Tip100	53370	53738	1027	-	.	ID="HAT-N16_AP";Tend="495";Tstart="167";shortTE="F";uid="bea2bbbc-3cf8-4e3f-b1a9-c682df791197"
scaffold500	RepeatMasker	DNA/PIF-Harbinger	29722	30112	509	-	.	ID="RND-6_FAMILY-27969";Tend="3379";Tstart="2980";shortTE="F";uid="dae32e0d-22c1-45c9-868c-186e4f685e3e"
scaffold500	RepeatMasker	LTR/Pao	33814	34732	546	-	.	ID="BEL2-I_AP";Tend="3531";Tstart="2707";shortTE="F";uid="56558381-c636-4746-9f47-a968d4ff0c87"
scaffold500	RepeatMasker	Unknown	25755	25908	709	-	.	ID="RND-1_FAMILY-492";Tend="2482";Tstart="2328";shortTE="F";uid="56c2af65-880f-46e1-83bf-671556a16900"
scaffold500	RepeatMasker	DNA/TcMar-m44	68639	69869	3947	-	.	ID="RND-6_FAMILY-8485";Tend="1148";Tstart="1";shortTE="F";uid="c5400556-a7ac-4f7b-b338-e609e4520c9d"
scaffold500	RepeatMasker	LTR/Pao	37531	38765	1851	-	.	ID="BEL2-I_AP";Tend="2054";Tstart="820";shortTE="F";uid="7b4d6b25-d9d6-49cc-a6cd-e37b31a3bb64"
scaffold500	RepeatMasker	DNA/hAT-hAT19	25219	25609	1348	-	.	ID="RND-6_FAMILY-6632";Tend="6058";Tstart="5678";shortTE="F";uid="3e74fcd3-846b-4001-b329-0e157b5be2d9"
scaffold500	RepeatMasker	LTR/Copia	54299	54489	1555	-	.	ID="RND-6_FAMILY-395";Tend="633";Tstart="442";shortTE="F";uid="545f568e-85c4-4a5b-a6a6-7a92fcbe8b6c"
scaffold500	RepeatMasker	DNA/Ginger-1	46139	46826	1125	-	.	ID="RND-6_FAMILY-15982";Tend="1340";Tstart="610";shortTE="F";uid="2c546e4e-a760-49f5-84e6-3a5a22a3c42b"
scaffold500	RepeatMasker	DNA/hAT-Ac	59080	60674	889	-	.	ID="HAT-2_AP";Tend="2339";Tstart="723";shortTE="F";uid="8efd6066-f398-498f-88f0-72e5ae1457dd"
scaffold500	RepeatMasker	DNA/P	20637	21006	853	-	.	ID="RND-1_FAMILY-148";Tend="2828";Tstart="2472";shortTE="F";uid="0ebc1161-83d2-4da2-9f55-3439cf37cc79"
scaffold500	RepeatMasker	LTR/Pao	39148	39466	473	-	.	ID="BEL2-I_AP";Tend="463";Tstart="147";shortTE="F";uid="102ac333-0faf-4221-98a8-0d6c2d905289"
scaffold500	RepeatMasker	LTR/Pao	32759	33077	473	-	.	ID="BEL2-I_AP";Tend="463";Tstart="147";shortTE="F";uid="8a0c481f-ff3d-4363-9a19-025f94704078"
scaffold500	RepeatMasker	Retroposon?	27582	28153	1259	-	.	ID="RND-5_FAMILY-9490";Tend="1572";Tstart="993";shortTE="F";uid="959a7ff1-334b-4ad4-963e-eb87b6c4c291"
scaffold500	RepeatMasker	Unknown	21184	22022	2162	-	.	ID="RND-1_FAMILY-369";Tend="2391";Tstart="1557";shortTE="F";uid="41773a4a-5391-4cb9-83c0-b8bb4ff06762"
scaffold500	RepeatMasker	Unknown	54120	54239	587	-	.	ID="RND-1_FAMILY-492";Tend="2091";Tstart="1973";shortTE="F";uid="630cee51-8941-46bd-932e-09c94eefde12"
scaffold500	RepeatMasker	LTR/Pao	40203	41121	546	-	.	ID="BEL-3_DTA-I";Tend="3531";Tstart="2707";shortTE="F";uid="c5735bc4-5bd4-48b1-b240-ae981cd5694f"
scaffold500	RepeatMasker	Unknown	70938	71479	1605	-	.	ID="RND-1_FAMILY-492";Tend="1974";Tstart="1209";shortTE="F";uid="08a38416-0000-490c-b5ee-ade932628690"
scaffold500	RepeatMasker	LTR/Pao	35575	36010	492	-	.	ID="RND-6_FAMILY-756";Tend="2572";Tstart="2151";shortTE="F";uid="4f8fa62f-c579-4bd7-b5f2-46774ceefc40"
scaffold500	RepeatMasker	DNA/P	55220	55800	840	-	.	ID="rnd-1_family-314";Tend="3176";Tstart="2615";shortTE="F";uid="42c7329d-8c29-4264-ae0f-d58ef610f9b6"
scaffold500	RepeatMasker	LTR/Pao	41964	42399	492	-	.	ID="RND-6_FAMILY-756";Tend="2572";Tstart="2151";shortTE="F";uid="c344c599-086d-489a-89b5-1cf52c32ec4d"
scaffold1496	RepeatMasker	DNA/MULE-MuDR	1	2161	8764	+	.	ID="RND-6_FAMILY-2421";TEgroup="ctg_1994%7CRND-6_FAMILY-2421%7C1";Tend="3170";Tstart="562";shortTE="F";uid="314d74b7-e70f-4135-a307-d135d692e9de"
scaffold1496	RepeatMasker	DNA/MULE-MuDR	5860	6942	468	+	.	ID="RND-6_FAMILY-2421";TEgroup="ctg_1994%7CRND-6_FAMILY-2421%7C2";Tend="2557";Tstart="471";shortTE="F";uid="afb4df96-07c2-44df-9040-c2ac388600a4"
scaffold1496	RepeatMasker	DNA/MULE-MuDR	6924	8138	6070	+	.	ID="RND-6_FAMILY-2421";Tend="3170";Tstart="2025";shortTE="F";uid="ee756cdd-6a75-4c36-8af3-864acac6f9ab"
scaffold1496	RepeatMasker	DNA/Kolobok-T2	3938	5975	17159	-	.	ID="RND-6_FAMILY-1087";Tend="2496";Tstart="495";shortTE="F";uid="a7603bfb-a7bf-496c-a95d-d1022cd214ff"
scaffold1496	RepeatMasker	DNA/TcMar-m44	2264	3235	539	-	.	ID="RND-1_FAMILY-243";Tend="4966";Tstart="3986";shortTE="F";uid="67ea6d88-2fcc-495b-9fc3-138ab8d1a7a6"
scaffold1221	RepeatMasker	DNA/PIF-Harbinger	5681	5869	490	+	.	ID="RND-6_FAMILY-22875";Tend="1405";Tstart="1227";shortTE="F";uid="c21b2e90-92f3-4c34-a211-af59b79d7013"
scaffold1221	RepeatMasker	DNA/PIF-Harbinger	3292	3628	727	+	.	ID="RND-6_FAMILY-22875";Tend="343";Tstart="8";shortTE="F";uid="9101c65b-729a-45e6-872d-1a2c88ad16f2"
scaffold1221	RepeatMasker	Retroposon?	713	2250	13319	+	.	ID="RND-1_FAMILY-512";Tend="1538";Tstart="1";shortTE="F";uid="695bce05-a7a0-46c8-96bb-cddbc2437e13"
scaffold1221	RepeatMasker	DNA/Ginger-1	1966	2350	1478	-	.	ID="RND-6_FAMILY-1352";Tend="1399";Tstart="1031";shortTE="F";uid="78ec282d-c255-49f9-8ee8-94b47ea550fd"
scaffold1221	RepeatMasker	LINE/I-Jockey	8245	12601	39846	-	.	ID="RND-5_FAMILY-6261";Tend="5138";Tstart="781";shortTE="F";uid="2e7808ef-33b3-4f7e-aad3-d6eead841e90"
scaffold1221	RepeatMasker	DNA/PIF-Harbinger	2977	3552	640	-	.	ID="rnd-6_family-2303";Tend="2068";Tstart="941";shortTE="F";uid="5ebbc256-a57b-4365-b455-4a94a915b134"
scaffold1757	RepeatMasker	DNA/hAT-hAT19	2099	3578	5400	+	.	ID="RND-6_FAMILY-7468";Tend="1906";Tstart="418";shortTE="F";uid="b7134fb9-d6b7-49cb-bd6a-15aa10d58688"
scaffold1757	RepeatMasker	Unknown	121	665	4014	+	.	ID="RND-1_FAMILY-7";TEgroup="ctg_1996%7CRND-1_FAMILY-7%7C1";Tend="1921";Tstart="555";shortTE="F";uid="560a0a34-3fda-4896-9d62-aa04965a8798"
scaffold1757	RepeatMasker	Unknown	652	1043	3494	-	.	ID="RND-1_FAMILY-7";Tend="1021";Tstart="628";shortTE="F";uid="2776d1cf-0a0a-402a-9f59-19defef6b54f"
scaffold1200	RepeatMasker	Unknown	9313	9927	3227	+	.	ID="RND-1_FAMILY-27";Tend="3228";Tstart="2736";shortTE="F";uid="5054abad-eb78-47bb-a39a-7d701313fdfd"
scaffold1200	RepeatMasker	Unknown	9961	10437	1876	+	.	ID="RND-6_FAMILY-15193";Tend="1426";Tstart="918";shortTE="F";uid="d631f46c-afcf-4b6e-a509-46790bea31df"
scaffold1200	RepeatMasker	Unknown	6356	7680	402	+	.	ID="RND-1_FAMILY-27";TEgroup="ctg_1997%7CRND-1_FAMILY-27%7C1";Tend="2741";Tstart="791";shortTE="T";uid="b095bca3-1174-462b-a437-4c057772fcbd"
scaffold1200	RepeatMasker	Unknown	5587	6202	5428	-	.	ID="RND-5_FAMILY-609";Tend="1454";Tstart="839";shortTE="F";uid="cbcdc472-1609-4408-90a7-20e7fbfd4453"
scaffold1200	RepeatMasker	Unknown	1	5122	43933	-	.	ID="RND-6_FAMILY-110";Tend="6590";Tstart="1469";shortTE="F";uid="b2a0af13-b27b-4cc2-9286-9f1e3f5328cd"
scaffold1200	RepeatMasker	Unknown	7639	9320	7055	-	.	ID="RND-1_FAMILY-7";TEgroup="ctg_1997%7CRND-1_FAMILY-7%7C1";Tend="1923";Tstart="1042";shortTE="F";uid="197b283a-a62a-47ee-84cf-c5e61004607f"
scaffold918	RepeatMasker	LTR/Copia	16165	16545	487	+	.	ID="RND-6_FAMILY-16779";Tend="4223";Tstart="3843";shortTE="F";uid="b1bea1bd-bc5e-489d-886e-3552608d97b3"
scaffold918	RepeatMasker	DNA/hAT-Ac	26039	26294	1094	+	.	ID="DNA8-99_AP";Tend="758";Tstart="512";shortTE="F";uid="e8bc2d88-cec1-4d02-bf05-89a202977ed7"
scaffold918	RepeatMasker	DNA/Kolobok-E	10421	10837	679	+	.	ID="RND-6_FAMILY-46695";Tend="1638";Tstart="1246";shortTE="F";uid="07c11c42-3a6c-4c3c-92e7-c9e3500d26bd"
scaffold918	RepeatMasker	DNA	2132	2290	666	+	.	ID="RND-6_FAMILY-6585";Tend="1776";Tstart="1614";shortTE="F";uid="d919dfd8-7bb6-4a68-a237-024c3bfc70f9"
scaffold918	RepeatMasker	DNA/MULE-MuDR	416	842	1131	+	.	ID="RND-6_FAMILY-978";Tend="1790";Tstart="1339";shortTE="F";uid="0d3f0d1a-52a7-45c0-aa7c-18c544bda49f"
scaffold918	RepeatMasker	DNA/hAT-Tip100	4395	4868	3375	+	.	ID="RND-6_FAMILY-20610";Tend="2061";Tstart="1563";shortTE="F";uid="e99f2d7b-aa50-43a6-9908-7b1a0b1ba185"
scaffold918	RepeatMasker	RC/Helitron	6400	6704	1909	+	.	ID="RND-6_FAMILY-32308";Tend="1821";Tstart="1507";shortTE="F";uid="748622c9-ec1d-491d-b6a4-d9868b8c8fb9"
scaffold918	RepeatMasker	DNA	14212	14602	1113	+	.	ID="RND-6_FAMILY-16974";Tend="390";Tstart="1";shortTE="F";uid="80879ba0-2036-4c5c-9802-1655eeeee3d5"
scaffold918	RepeatMasker	DNA/hAT-Tip100	4953	5966	2377	+	.	ID="rnd-6_family-20610";Tend="3285";Tstart="2262";shortTE="F";uid="de8cf807-4416-4349-85d7-c6e4f6128c00"
scaffold918	RepeatMasker	DNA/Maverick	1	492	3316	+	.	ID="RND-6_FAMILY-2457";Tend="5686";Tstart="5230";shortTE="F";uid="c55795d2-b0b6-4333-b676-2c3fccc2bd4a"
scaffold918	RepeatMasker	LINE/L2	8228	8777	2801	+	.	ID="RND-6_FAMILY-2581";Tend="4178";Tstart="3651";shortTE="F";uid="957c3cb8-ac70-4ba6-9940-5557223288e8"
scaffold918	RepeatMasker	DNA/hAT-Tip100	3560	4124	3103	+	.	ID="RND-6_FAMILY-20610";Tend="1068";Tstart="544";shortTE="F";uid="773e240e-1061-4b16-b2c3-0c7ac29658f3"
scaffold918	RepeatMasker	LTR/Copia	20125	21078	7916	-	.	ID="RND-6_FAMILY-7034";Tend="1729";Tstart="776";shortTE="F";uid="d1425a3b-9a5e-4865-bec3-af8935e3c8f6"
scaffold918	RepeatMasker	LTR/Copia	17354	19491	404	-	.	ID="RND-6_FAMILY-7034";TEgroup="ctg_1998%7CRND-6_FAMILY-7034%7C1";Tend="3525";Tstart="1719";shortTE="T";uid="3210d3d2-d5b9-4310-8b6a-df1a02e02abf"
scaffold918	RepeatMasker	DNA	8720	8976	578	-	.	ID="rnd-6_family-4091";Tend="2473";Tstart="2304";shortTE="F";uid="84b9f613-d0d2-4c25-89d5-0340d0a37944"
scaffold918	RepeatMasker	Unknown	843	1283	2205	-	.	ID="RND-5_FAMILY-3791";Tend="1753";Tstart="919";shortTE="F";uid="ac8b159e-74ae-49a2-a9eb-5869ccf585a2"
scaffold918	RepeatMasker	DNA	6695	8194	11953	-	.	ID="RND-6_FAMILY-853";Tend="1923";Tstart="473";shortTE="F";uid="831f700d-4990-42f5-a8b9-7cb98a4f0b9d"
scaffold918	RepeatMasker	Unknown	10852	11113	1627	-	.	ID="RND-5_FAMILY-427";Tend="1717";Tstart="1469";shortTE="F";uid="eac66b0e-0f79-4287-94c1-6b9ae1378fdd"
scaffold918	RepeatMasker	DNA/hAT-Tip100	23520	25320	3232	-	.	ID="HAT-3_AP";TEgroup="ctg_1998%7CHAT-3_AP%7C1";Tend="2308";Tstart="623";shortTE="F";uid="6f62348c-0610-4910-a24b-dd67687e96b2"
scaffold918	RepeatMasker	DNA	14051	14533	1459	-	.	ID="ttaa4b_ap";Tend="430";Tstart="1";shortTE="F";uid="1c0eb23a-ad10-44b2-bb31-e8e00bf1eeb3"
scaffold918	RepeatMasker	LTR/Pao	10020	10354	497	-	.	ID="RND-1_FAMILY-364";Tend="1686";Tstart="1359";shortTE="F";uid="8ec8cf9b-e8c9-4f41-bb54-2ccd58049a1a"
scaffold918	RepeatMasker	Unknown	193	415	2205	-	.	ID="RND-5_FAMILY-3791";Tend="2172";Tstart="1754";shortTE="F";uid="1818aec0-5e25-4f5a-ae45-76b6bdcfee5e"
scaffold1682	RepeatMasker	DNA/hAT-Ac	3574	4619	5534	+	.	ID="rnd-6_family-10629";Tend="1223";Tstart="1";shortTE="F";uid="8db64933-9d22-4cd5-ad78-51b8b9813fed"
scaffold1682	RepeatMasker	DNA/PIF-Harbinger	1410	2180	6878	+	.	ID="RND-6_FAMILY-8673";Tend="1184";Tstart="414";shortTE="F";uid="9b9bdcf8-9f1d-4a42-81a7-a3edbceece91"
scaffold1682	RepeatMasker	DNA/hAT-Ac	5576	6419	7120	+	.	ID="RND-6_FAMILY-10629";Tend="1693";Tstart="850";shortTE="F";uid="c7389959-564c-45d6-9f1e-efda4e3f9ea6"
scaffold1682	RepeatMasker	DNA	2177	3508	10945	+	.	ID="RND-1_FAMILY-491";Tend="2145";Tstart="878";shortTE="F";uid="922513b1-218c-48a3-a7d7-0565347bd89c"
scaffold1682	RepeatMasker	DNA/hAT	186	326	559	-	.	ID="RND-6_FAMILY-7456";Tend="820";Tstart="673";shortTE="F";uid="df03e16f-8685-4dbd-8946-ba1a299347fa"
Super-Scaffold_29	RepeatMasker	DNA/hAT-Ac	16217632	16218853	2532	+	.	ID="RND-6_FAMILY-17093";TEgroup="ctg_2%7CRND-6_FAMILY-17093%7C1";Tend="1608";Tstart="19";shortTE="F";uid="b44c8283-45fb-4740-b33e-bf24d7fb0899"
Super-Scaffold_29	RepeatMasker	LINE/I	9565090	9565310	1236	+	.	ID="RND-6_FAMILY-6002";Tend="1345";Tstart="1129";shortTE="F";uid="f0d3e742-b6da-4e0a-8848-ec3aa9ca9a36"
Super-Scaffold_29	RepeatMasker	DNA/hAT-Ac	5023924	5024308	733	+	.	ID="rnd-6_family-14570";Tend="2174";Tstart="1847";shortTE="F";uid="04476a5c-3068-43ae-a383-3cf8d43452af"
Super-Scaffold_29	RepeatMasker	DNA	10965739	10966149	2493	+	.	ID="TTAA3_AP";Tend="412";Tstart="1";shortTE="F";uid="ee9f819b-57f6-4eb9-9ae0-aa6613f743a2"
Super-Scaffold_29	RepeatMasker	DNA/hAT-Charlie	326257	326633	430	+	.	ID="RND-6_FAMILY-24056";TEgroup="ctg_2%7CRND-6_FAMILY-24056%7C1";Tend="1973";Tstart="1451";shortTE="T";uid="a885d8f3-f942-45b2-b062-10af1d4dc283"
Super-Scaffold_29	RepeatMasker	LINE/CR1	9642185	9642358	570	+	.	ID="RND-6_FAMILY-2588";Tend="1027";Tstart="860";shortTE="F";uid="893a2c9f-953e-4225-bfb3-a7b9a6007879"
Super-Scaffold_29	RepeatMasker	LTR/Gypsy	16425957	16426123	723	+	.	ID="GYPSY-24_DEL-I";Tend="2782";Tstart="2617";shortTE="F";uid="917e3256-e429-4756-81d5-c9ddc348340d"
Super-Scaffold_29	RepeatMasker	DNA	8102690	8103269	2300	+	.	ID="DNA4-2_AP";Tend="599";Tstart="2";shortTE="F";uid="b3659c5e-f281-4ccb-a007-502c919e0ced"
Super-Scaffold_29	RepeatMasker	DNA	11062588	11062938	1415	+	.	ID="TTAA3_AP";Tend="429";Tstart="60";shortTE="F";uid="d16f9779-bfbe-4a0c-9e7e-1559eb53acfd"
Super-Scaffold_29	RepeatMasker	LINE/I	1529241	1529459	794	+	.	ID="RND-5_FAMILY-1473";Tend="2467";Tstart="2253";shortTE="F";uid="fd4c2f86-5d79-4871-b83b-32b282f216c4"
Super-Scaffold_29	RepeatMasker	Unknown	156870	157237	838	+	.	ID="RND-4_FAMILY-1804";Tend="935";Tstart="595";shortTE="F";uid="ac568aca-72e7-4b55-a1d0-584dcc5885d6"
Super-Scaffold_29	RepeatMasker	Unknown	7723550	7724223	855	+	.	ID="RND-6_FAMILY-9274";Tend="1068";Tstart="552";shortTE="F";uid="efc8534d-4694-4b2d-a653-381683d05548"
Super-Scaffold_29	RepeatMasker	DNA/TcMar-Tigger	3052516	3052647	419	+	.	ID="RND-5_FAMILY-5722";Tend="1096";Tstart="971";shortTE="F";uid="b5b4ec48-d32a-4e9a-9cfe-510db64d68a6"
Super-Scaffold_29	RepeatMasker	Unknown	8117032	8117474	653	+	.	ID="RND-6_FAMILY-15632";Tend="1331";Tstart="951";shortTE="F";uid="16270cb4-ecf5-40ff-a969-051c21ec5e45"
Super-Scaffold_29	RepeatMasker	DNA	15081526	15081886	740	+	.	ID="DNA4-2_AP";Tend="337";Tstart="4";shortTE="F";uid="408e264a-441b-47c6-aac7-b05b2f417973"
Super-Scaffold_29	RepeatMasker	DNA	8972790	8973084	654	+	.	ID="DNAX-2_AP";Tend="282";Tstart="1";shortTE="F";uid="f6897a1f-1620-4b14-adb2-685957ae7f1a"
Super-Scaffold_29	RepeatMasker	DNA/Kolobok-E	11371448	11371718	428	+	.	ID="RND-6_FAMILY-10295";Tend="2846";Tstart="2574";shortTE="F";uid="0cd8442f-9a35-4368-b028-c52bf6ed31c5"
Super-Scaffold_29	RepeatMasker	DNA/Kolobok-E	13941576	13941827	474	+	.	ID="KOLOBOKE-2_AP";Tend="1378";Tstart="1120";shortTE="F";uid="63cd2ff7-7cac-47f4-943c-ed50efc12c1f"
Super-Scaffold_29	RepeatMasker	DNA/TcMar-Mariner	1975573	1976207	574	+	.	ID="mariner-21_aec";Tend="908";Tstart="302";shortTE="F";uid="4f89e1d8-7ffd-4401-b903-40232b2fb890"
Super-Scaffold_29	RepeatMasker	LINE/I	2421312	2421748	637	+	.	ID="RND-6_FAMILY-6002";Tend="1368";Tstart="927";shortTE="F";uid="a5e4bcda-1c2f-48fa-b513-dd07e12bbabe"
Super-Scaffold_29	RepeatMasker	DNA	12239393	12239920	1077	+	.	ID="DNA4-3_AP";Tend="629";Tstart="7";shortTE="F";uid="4fa8c033-941d-46cc-abf6-913f479eb317"
Super-Scaffold_29	RepeatMasker	DNA/Ginger-1	10175399	10175716	806	+	.	ID="rnd-6_family-15982";Tend="888";Tstart="578";shortTE="F";uid="94341cf9-1a5b-4e30-bf0f-6ec9c0ce3739"
Super-Scaffold_29	RepeatMasker	DNA/Kolobok-E	7599146	7599257	599	+	.	ID="RND-1_FAMILY-548";Tend="652";Tstart="546";shortTE="F";uid="539935d3-1da7-4a82-ae23-f55ebe208a7b"
Super-Scaffold_29	RepeatMasker	DNA/PiggyBac	7673094	7673551	2195	+	.	ID="RND-6_FAMILY-5160";Tend="1682";Tstart="1229";shortTE="F";uid="d3de59e1-d8e0-403d-b555-b019a0af1068"
Super-Scaffold_29	RepeatMasker	Unknown	6626123	6627203	9503	+	.	ID="RND-1_FAMILY-230";Tend="2187";Tstart="1108";shortTE="F";uid="76b191b5-4a92-49b7-a086-85c619cd11ec"
Super-Scaffold_29	RepeatMasker	DNA/hAT-hAT19	16784538	16784803	833	+	.	ID="DNA8-71_AP";Tend="263";Tstart="7";shortTE="F";uid="b59d0e20-35ec-4922-992f-37b52032fb54"
Super-Scaffold_29	RepeatMasker	DNA/hAT-Charlie	7414900	7415074	569	+	.	ID="RND-6_FAMILY-889";Tend="1163";Tstart="981";shortTE="F";uid="67d463c6-3d2c-41ba-a41a-d1cd6a8ffabe"
Super-Scaffold_29	RepeatMasker	Retroposon?	5152742	5153397	1261	+	.	ID="RND-6_FAMILY-6579";Tend="1008";Tstart="361";shortTE="F";uid="708c85c8-a1ee-444e-baf6-5ef6462b7346"
Super-Scaffold_29	RepeatMasker	DNA/MULE-MuDR	8121792	8121925	574	+	.	ID="RND-6_FAMILY-1565";Tend="1878";Tstart="1757";shortTE="F";uid="2691c142-12dc-4eb3-9d1e-b27be44b1788"
Super-Scaffold_29	RepeatMasker	DNA/Maverick	13314196	13314719	928	+	.	ID="RND-6_FAMILY-1348";TEgroup="ctg_2%7CRND-6_FAMILY-1348%7C1";Tend="2320";Tstart="646";shortTE="F";uid="a2b04a4a-adb1-4264-a59c-feb12915dc7a"
Super-Scaffold_29	RepeatMasker	Retroposon?	5483828	5484431	825	+	.	ID="SINE2-2_AP";Tend="599";Tstart="1";shortTE="F";uid="0f9ec94c-bdad-482e-9ffb-c1cdf7d15591"
Super-Scaffold_29	RepeatMasker	Retroposon?	13494132	13494369	773	+	.	ID="SINE2-1_AP";Tend="1441";Tstart="1211";shortTE="F";uid="c8084617-a4fc-495f-a6a9-1bafc33fb511"
Super-Scaffold_29	RepeatMasker	LINE/I-Jockey	3403103	3403335	560	+	.	ID="AG-JOCK-1";Tend="1453";Tstart="1293";shortTE="F";uid="79b04887-2103-453d-81f3-ed93ae409738"
Super-Scaffold_29	RepeatMasker	DNA	8073476	8073583	766	+	.	ID="RND-6_FAMILY-19460";Tend="1535";Tstart="1426";shortTE="F";uid="c7f9eab5-faae-4d17-809d-00d9eb557e63"
Super-Scaffold_29	RepeatMasker	DNA/Kolobok-E	9577594	9578005	857	+	.	ID="rnd-6_family-10295";Tend="2846";Tstart="1705";shortTE="F";uid="782854ce-3353-4cec-b9ed-4ec692f1d66d"
Super-Scaffold_29	RepeatMasker	Unknown	8422095	8422357	458	+	.	ID="RND-1_FAMILY-17";Tend="1207";Tstart="972";shortTE="F";uid="b57a61af-5aa8-4f82-ba6c-7cbb3c762c16"
Super-Scaffold_29	RepeatMasker	DNA	15505026	15505300	684	+	.	ID="DNAX-2_AP";Tend="464";Tstart="195";shortTE="F";uid="34223a8e-7e8e-4d0f-9362-473149e4d47f"
Super-Scaffold_29	RepeatMasker	DNA/hAT-Charlie	16955349	16955456	427	+	.	ID="RND-6_FAMILY-14051";Tend="1365";Tstart="1260";shortTE="F";uid="a5f8b720-45c8-4c85-a2a3-59cd09550485"
Super-Scaffold_29	RepeatMasker	Unknown	9337417	9337731	1901	+	.	ID="RND-6_FAMILY-2829";Tend="1254";Tstart="931";shortTE="F";uid="29f41bc2-5394-4354-9285-845bc2f6b9b1"
Super-Scaffold_29	RepeatMasker	DNA/PIF-Harbinger	14367071	14367587	1253	+	.	ID="RND-6_FAMILY-1771";Tend="1039";Tstart="520";shortTE="F";uid="f7e7a7ed-979f-4431-aed7-2710ed0160e8"
Super-Scaffold_29	RepeatMasker	DNA/hAT-Charlie	1908301	1908836	1408	+	.	ID="RND-6_FAMILY-18024";TEgroup="ctg_2%7CRND-6_FAMILY-18024%7C1";Tend="1538";Tstart="906";shortTE="F";uid="0ac1e5a8-d1dc-4323-bc76-e0b6ff7b5ab0"
Super-Scaffold_29	RepeatMasker	DNA/Ginger-1	10483124	10483377	552	+	.	ID="RND-6_FAMILY-6948";Tend="2141";Tstart="1869";shortTE="F";uid="d356a679-2fab-45a4-9442-b49ea6ceaa1f"
Super-Scaffold_29	RepeatMasker	DNA/Ginger-1	4070509	4070636	533	+	.	ID="RND-6_FAMILY-1352";Tend="853";Tstart="709";shortTE="F";uid="d3717770-dc24-4402-9ed8-9c54a3a09167"
Super-Scaffold_29	RepeatMasker	Retroposon?	564566	564895	786	+	.	ID="RND-5_FAMILY-9236";Tend="1345";Tstart="1036";shortTE="F";uid="5715124f-b2e7-46f7-bc0c-c58ff3a41ae2"
Super-Scaffold_29	RepeatMasker	DNA	4804512	4804780	782	+	.	ID="TTAA2C_AP";Tend="416";Tstart="163";shortTE="F";uid="f7176dad-cbfc-4124-a445-5ad367186b2e"
Super-Scaffold_29	RepeatMasker	Unknown	17585517	17586026	1675	+	.	ID="RND-5_FAMILY-2314";Tend="1224";Tstart="709";shortTE="F";uid="3b2983fd-2af7-4dbe-8172-79d06d5ff68b"
Super-Scaffold_29	RepeatMasker	DNA/P	9893032	9893189	966	+	.	ID="RND-1_FAMILY-458";Tend="2052";Tstart="1902";shortTE="F";uid="4d7ec201-2698-41f4-ba77-f4e78e19789e"
Super-Scaffold_29	RepeatMasker	DNA/Ginger-1	6823475	6824103	1968	+	.	ID="RND-6_FAMILY-1352";Tend="2141";Tstart="1495";shortTE="F";uid="17e952fd-244a-45b7-a736-8c3a3eaec1dd"
Super-Scaffold_29	RepeatMasker	DNA/hAT-hAT19	15949445	15950040	1713	+	.	ID="RND-6_FAMILY-6598";Tend="1332";Tstart="794";shortTE="F";uid="4979558b-0f30-46c3-a4ce-dd58f1cd842a"
Super-Scaffold_29	RepeatMasker	LTR/Pao	7614364	7615138	506	+	.	ID="RND-5_FAMILY-6159";Tend="3436";Tstart="2666";shortTE="F";uid="54a3301a-e189-4cc9-acd2-8764f938eb54"
Super-Scaffold_29	RepeatMasker	DNA	1114691	1115101	825	+	.	ID="DNA4-2_AP";Tend="420";Tstart="2";shortTE="F";uid="946fd0ac-6d4d-4e20-a4a3-964c04a97dbc"
Super-Scaffold_29	RepeatMasker	DNA/hAT-Tip100	2810479	2810719	1040	+	.	ID="RND-6_FAMILY-3513";Tend="3013";Tstart="2798";shortTE="F";uid="50a60a95-7dc0-462b-a970-c27e6056c15b"
Super-Scaffold_29	RepeatMasker	Retroposon?	4562836	4562996	819	+	.	ID="RND-6_FAMILY-5149";Tend="1557";Tstart="1383";shortTE="F";uid="aadfdcd1-f5dc-4a93-ac00-06a2d4a3345e"
Super-Scaffold_29	RepeatMasker	DNA/hAT	12992415	12992893	1819	+	.	ID="RND-5_FAMILY-678";TEgroup="ctg_2%7CRND-5_FAMILY-678%7C1";Tend="5372";Tstart="481";shortTE="F";uid="4eafe2de-d3fd-4548-93e2-0dac59cf5642"
Super-Scaffold_29	RepeatMasker	Unknown	6972714	6973100	2596	+	.	ID="RND-5_FAMILY-1367";Tend="1350";Tstart="968";shortTE="F";uid="bd891990-fdb9-4c99-bdf6-cf0d128776a3"
Super-Scaffold_29	RepeatMasker	DNA/Ginger-1	14810003	14810138	456	+	.	ID="RND-6_FAMILY-6948";Tend="666";Tstart="524";shortTE="F";uid="14ec2211-8f27-4236-b447-d6a50c830b63"
Super-Scaffold_29	RepeatMasker	DNA/TcMar-Tc1	17572887	17574069	2904	+	.	ID="RND-1_FAMILY-44";TEgroup="ctg_2%7CRND-1_FAMILY-44%7C4";Tend="3121";Tstart="648";shortTE="F";uid="160e9767-d5ec-4952-9339-06108d75d449"
Super-Scaffold_29	RepeatMasker	DNA/Ginger-1	1907712	1908056	513	+	.	ID="RND-6_FAMILY-1352";Tend="1915";Tstart="1559";shortTE="F";uid="b5a28dd5-658a-4869-bc26-b719bfb832e0"
Super-Scaffold_29	RepeatMasker	DNA	1968122	1968329	672	+	.	ID="ttaa2c_ap";Tend="356";Tstart="201";shortTE="F";uid="f26bcfcd-1f6e-4853-9168-57a6ecb52b32"
Super-Scaffold_29	RepeatMasker	Unknown	6947106	6947301	1282	+	.	ID="RND-1_FAMILY-332";Tend="1146";Tstart="948";shortTE="F";uid="3a4bfc72-aa59-4c05-a268-48b4cded2d9e"
Super-Scaffold_29	RepeatMasker	DNA	4858014	4858289	974	+	.	ID="ttaa2c_ap";Tend="282";Tstart="18";shortTE="F";uid="a38bd080-5b72-4b5d-8471-da0cc8e9f7e1"
Super-Scaffold_29	RepeatMasker	Retroposon?	4831088	4831201	439	+	.	ID="RND-6_FAMILY-3916";Tend="2797";Tstart="2687";shortTE="F";uid="b8ad9e4a-74fd-418d-9e0c-f9714f8a6704"
Super-Scaffold_29	RepeatMasker	Retroposon?	15786028	15786236	754	+	.	ID="SINE2-1_AP";Tend="1324";Tstart="1123";shortTE="F";uid="f1dcffd1-3b1d-476e-8f7d-13fb387e842d"
Super-Scaffold_29	RepeatMasker	DNA	4341412	4341666	589	+	.	ID="DNAX-2_AP";Tend="248";Tstart="1";shortTE="F";uid="4cece03a-5887-4260-8565-b06257f323db"
Super-Scaffold_29	RepeatMasker	LINE/I	4312332	4312569	1048	+	.	ID="RND-5_FAMILY-2755";Tend="1439";Tstart="1169";shortTE="F";uid="327899fb-3735-447f-bb32-6deb28c00c15"
Super-Scaffold_29	RepeatMasker	LTR/Copia	671268	678293	60907	+	.	ID="RND-6_FAMILY-2375";Tend="7093";Tstart="68";shortTE="F";uid="813ac75f-d212-4870-97df-27c58cac77fd"
Super-Scaffold_29	RepeatMasker	DNA	10980332	10980619	426	+	.	ID="rnd-6_family-5217";Tend="1728";Tstart="1602";shortTE="F";uid="f5ab7bf4-6858-456b-95c0-9132346a09ee"
Super-Scaffold_29	RepeatMasker	DNA/hAT	9792719	9792829	745	+	.	ID="DNA8-37_AP";Tend="404";Tstart="294";shortTE="F";uid="6b9399eb-7831-4217-9e6e-4407b3652902"
Super-Scaffold_29	RepeatMasker	DNA/P	5454514	5454667	856	+	.	ID="RND-5_FAMILY-6130";Tend="4902";Tstart="4742";shortTE="F";uid="62904b71-137b-4aa4-a082-6e0d6e1d6ce6"
Super-Scaffold_29	RepeatMasker	Unknown	16225076	16225185	472	+	.	ID="RND-5_FAMILY-4034";Tend="986";Tstart="878";shortTE="F";uid="db6070c5-edd8-46b1-88fd-7459eaaa191a"
Super-Scaffold_29	RepeatMasker	DNA/MULE-MuDR	15212508	15212933	634	+	.	ID="RND-5_FAMILY-495";Tend="2252";Tstart="1821";shortTE="F";uid="787c58ca-c248-4125-b1df-7f0ca7a84a3b"
Super-Scaffold_29	RepeatMasker	DNA/hAT	9481846	9482185	2019	+	.	ID="RND-6_FAMILY-38121";Tend="1244";Tstart="946";shortTE="F";uid="10c46284-f639-4b24-8887-b78ad318d8f9"
Super-Scaffold_29	RepeatMasker	DNA	17230973	17231456	1468	+	.	ID="dnax-2_ap";Tend="462";Tstart="1";shortTE="F";uid="709e0151-52da-43f0-9907-4a3ee1126cc6"
Super-Scaffold_29	RepeatMasker	DNA/Kolobok-E	2011124	2011375	421	+	.	ID="RND-6_FAMILY-1812";Tend="4263";Tstart="4019";shortTE="F";uid="c71acfd2-8d4e-4704-b169-2b3bb0291622"
Super-Scaffold_29	RepeatMasker	DNA/P	1871587	1871692	483	+	.	ID="P-4_AP";Tend="4063";Tstart="3960";shortTE="F";uid="2a69ef16-7755-4e26-be80-2cb5198c9a2d"
Super-Scaffold_29	RepeatMasker	DNA/MULE-MuDR	10338515	10338785	699	+	.	ID="MUDR8X_AP";Tend="577";Tstart="263";shortTE="F";uid="f16a41ae-180f-4b65-a974-52ec0c9546c8"
Super-Scaffold_29	RepeatMasker	Retroposon?	7047815	7048100	610	+	.	ID="SINE2-1_AP";Tend="1297";Tstart="1003";shortTE="F";uid="de177e7c-022f-420e-956d-795b60d44991"
Super-Scaffold_29	RepeatMasker	DNA/hAT-Charlie	15202167	15202676	2838	+	.	ID="RND-6_FAMILY-14153";Tend="2507";Tstart="2029";shortTE="F";uid="4d87926a-d8b2-403c-94ca-1916362a4416"
Super-Scaffold_29	RepeatMasker	DNA/hAT-Charlie	1429570	1429923	1928	+	.	ID="RND-6_FAMILY-4339";Tend="962";Tstart="620";shortTE="F";uid="d00393e4-cf36-47a4-85fe-9f2356d91ea3"
Super-Scaffold_29	RepeatMasker	DNA/Kolobok-E	1421473	1422294	1462	+	.	ID="RND-6_FAMILY-2652";Tend="1726";Tstart="1021";shortTE="F";uid="b40a0f02-e9ae-4f42-b375-f59205962770"
Super-Scaffold_29	RepeatMasker	DNA/hAT-hAT19	16769690	16769793	625	+	.	ID="DNA8-90_AP";Tend="821";Tstart="715";shortTE="F";uid="231e440a-e5dc-4a05-a32f-d210a5026162"
Super-Scaffold_29	RepeatMasker	LINE/I	5318647	5320077	3485	+	.	ID="RND-5_FAMILY-1747";Tend="1883";Tstart="433";shortTE="F";uid="0674ae5c-c526-4cfb-b136-615482bff551"
Super-Scaffold_29	RepeatMasker	LINE/CR1	53547	54017	858	+	.	ID="RND-1_FAMILY-470";Tend="932";Tstart="468";shortTE="F";uid="4af15440-4827-4bd1-895d-a2e33664db40"
Super-Scaffold_29	RepeatMasker	Retroposon?	8868399	8868599	783	+	.	ID="RND-6_FAMILY-8671";Tend="1038";Tstart="841";shortTE="F";uid="c5cb17fd-becb-4537-b9bd-a400d7d50acb"
Super-Scaffold_29	RepeatMasker	DNA/hAT-Tip100	12054528	12054640	479	+	.	ID="RND-6_FAMILY-11098";Tend="487";Tstart="368";shortTE="F";uid="911ab8ce-0e6f-4f41-98fe-270e34f2f706"
Super-Scaffold_29	RepeatMasker	DNA/MULE-MuDR	14273110	14273271	438	+	.	ID="RND-1_FAMILY-353";Tend="3046";Tstart="2878";shortTE="F";uid="5c1b5e6a-9785-460e-aa92-fa63387cfc72"
Super-Scaffold_29	RepeatMasker	DNA/TcMar-Tigger	6009970	6010446	3240	+	.	ID="RND-6_FAMILY-1180";Tend="1239";Tstart="766";shortTE="F";uid="6f6413a5-88dd-4f84-b282-8cb4169a9c0a"
Super-Scaffold_29	RepeatMasker	DNA/hAT-Tip100	7440656	7441119	3242	+	.	ID="RND-1_FAMILY-300";Tend="1461";Tstart="975";shortTE="F";uid="bf9f4d8a-44ec-40b5-ae39-f78cc0fbd81d"
Super-Scaffold_29	RepeatMasker	DNA/MULE-NOF	16091445	16091773	914	+	.	ID="RND-6_FAMILY-1936";TEgroup="ctg_2%7CRND-6_FAMILY-1936%7C1";Tend="609";Tstart="400";shortTE="F";uid="01f6900f-d9b9-4bde-aa3e-3861c6a53ace"
Super-Scaffold_29	RepeatMasker	Retroposon?	16602798	16603221	1016	+	.	ID="RND-6_FAMILY-6579";Tend="984";Tstart="555";shortTE="F";uid="17cc5288-072f-4173-896b-12a6ef30fbab"
Super-Scaffold_29	RepeatMasker	Unknown	5595981	5596434	1137	+	.	ID="RND-6_FAMILY-2797";Tend="1487";Tstart="1094";shortTE="F";uid="108dc586-9c09-46ea-9bb6-d0e8e7ad034c"
Super-Scaffold_29	RepeatMasker	DNA	4018755	4019095	635	+	.	ID="DNA4-3_AP";Tend="569";Tstart="260";shortTE="F";uid="0264a792-9473-472a-8e21-7cca1105c31d"
Super-Scaffold_29	RepeatMasker	Unknown	4110867	4110983	765	+	.	ID="RND-6_FAMILY-2797";Tend="1067";Tstart="951";shortTE="F";uid="3cb16450-7684-4145-b557-8b3b6d4afe17"
Super-Scaffold_29	RepeatMasker	LINE/CR1	589815	589971	718	+	.	ID="RND-5_FAMILY-1164";Tend="1269";Tstart="1112";shortTE="F";uid="e56e7aaf-ffd9-46f7-aca7-aeea91f0598b"
Super-Scaffold_29	RepeatMasker	DNA	2382275	2382457	924	+	.	ID="RND-5_FAMILY-2476";Tend="1432";Tstart="1266";shortTE="F";uid="f04be6bc-9a05-49d6-9164-3540106f235b"
Super-Scaffold_29	RepeatMasker	Unknown	8124173	8124357	1004	+	.	ID="RND-1_FAMILY-17";Tend="1166";Tstart="977";shortTE="F";uid="4ce14fec-046d-4f2c-be17-4014a6083844"
Super-Scaffold_29	RepeatMasker	DNA	15515165	15515336	485	+	.	ID="ttaa3c_ap";Tend="424";Tstart="273";shortTE="F";uid="d5ac89bd-b75f-457f-a803-ebf60430665d"
Super-Scaffold_29	RepeatMasker	Retroposon?	1648829	1649044	989	+	.	ID="RND-5_FAMILY-5334";Tend="5451";Tstart="5234";shortTE="F";uid="ea614855-b05c-493b-af13-a7f827983d56"
Super-Scaffold_29	RepeatMasker	DNA/Ginger-1	1425664	1426242	714	+	.	ID="RND-6_FAMILY-1352";Tend="1296";Tstart="747";shortTE="F";uid="5d5dae4b-3790-4360-9a79-756acc3a07bb"
Super-Scaffold_29	RepeatMasker	DNA	11152491	11152917	826	+	.	ID="RND-5_FAMILY-3007";TEgroup="ctg_2%7CRND-5_FAMILY-3007%7C1";Tend="1437";Tstart="906";shortTE="F";uid="78a06ace-4e7a-4c27-8b29-c9914240fbf4"
Super-Scaffold_29	RepeatMasker	DNA/Ginger-1	8839013	8839246	732	+	.	ID="RND-6_FAMILY-1352";Tend="980";Tstart="740";shortTE="F";uid="e004d6f6-324c-471a-8bd5-116934dea0a7"
Super-Scaffold_29	RepeatMasker	DNA	4021867	4022215	677	+	.	ID="dna4-2_ap";Tend="317";Tstart="1";shortTE="F";uid="3ad1489a-4e34-4f6f-822e-4dd71bbff6b5"
Super-Scaffold_29	RepeatMasker	DNA/hAT-Tip100	13231031	13231200	944	+	.	ID="DNA8-62_AP";Tend="223";Tstart="58";shortTE="F";uid="bbae4207-2ccb-4416-b446-0293c84c9d29"
Super-Scaffold_29	RepeatMasker	RC/Helitron	5384501	5384711	962	+	.	ID="RND-5_FAMILY-1249";Tend="1584";Tstart="1376";shortTE="F";uid="68d17dab-a137-4080-8751-7a72cb6a837c"
Super-Scaffold_29	RepeatMasker	DNA/MULE-MuDR	7108948	7109869	1476	+	.	ID="RND-1_FAMILY-63";Tend="2654";Tstart="1738";shortTE="F";uid="176373d5-5564-496c-9e2f-7c36469941f2"
Super-Scaffold_29	RepeatMasker	Retroposon?	15083669	15083853	484	+	.	ID="RND-6_FAMILY-6579";Tend="988";Tstart="816";shortTE="F";uid="284a5638-96f1-4b52-b6e8-4e0953985a22"
Super-Scaffold_29	RepeatMasker	DNA/Kolobok-E	15126462	15126597	423	+	.	ID="KOLOBOKE-3_AP";Tend="834";Tstart="699";shortTE="F";uid="3ba163f3-f959-4f9f-8954-84dc4ea32ef6"
Super-Scaffold_29	RepeatMasker	LINE/I	5510082	5510638	2563	+	.	ID="RND-6_FAMILY-6002";Tend="1350";Tstart="755";shortTE="F";uid="c53ba3fd-2db0-4b26-b011-24bb6d2d8066"
Super-Scaffold_29	RepeatMasker	Retroposon?	17153292	17153652	2017	+	.	ID="RND-6_FAMILY-8671";Tend="707";Tstart="312";shortTE="F";uid="0a59456a-9e9f-4df1-b959-4bd7c88302c6"
Super-Scaffold_29	RepeatMasker	DNA	826252	826661	443	+	.	ID="DNA4-3_AP";Tend="586";Tstart="230";shortTE="F";uid="3ff95c65-620e-431b-b88e-b84ab8cb6074"
Super-Scaffold_29	RepeatMasker	DNA	15361580	15361876	409	+	.	ID="DNA4-2_AP";Tend="618";Tstart="315";shortTE="F";uid="e2d3c522-b30b-4328-a9bb-b732ec9e3383"
Super-Scaffold_29	RepeatMasker	DNA/hAT-Tip100	16300951	16301223	1156	+	.	ID="RND-6_FAMILY-11098";Tend="245";Tstart="1";shortTE="F";uid="cd494362-17d5-4524-a56b-c1b8f2ce759a"
Super-Scaffold_29	RepeatMasker	Unknown	15635322	15635935	1764	+	.	ID="RND-1_FAMILY-236";Tend="1787";Tstart="1191";shortTE="F";uid="85710e57-1e4b-442c-bfa4-75837aa3b63e"
Super-Scaffold_29	RepeatMasker	DNA	6062149	6062350	626	+	.	ID="RND-6_FAMILY-6585";Tend="1552";Tstart="1363";shortTE="F";uid="18417efb-6912-43e7-b781-92ba98e2900e"
Super-Scaffold_29	RepeatMasker	DNA/MULE-MuDR	9020670	9021223	3324	+	.	ID="RND-6_FAMILY-61304";Tend="1640";Tstart="1007";shortTE="F";uid="a70965b3-9955-41eb-a5c5-71525d973026"
Super-Scaffold_29	RepeatMasker	DNA/hAT-hAT19	9814164	9815184	5809	+	.	ID="RND-6_FAMILY-7468";Tend="1773";Tstart="751";shortTE="F";uid="1ff88ec0-20c6-46d8-a1cf-0582a614a5b2"
Super-Scaffold_29	RepeatMasker	DNA/hAT-Tip100	2809631	2810464	10701	+	.	ID="rnd-6_family-3513";Tend="1993";Tstart="751";shortTE="F";uid="3ead3828-c8a1-44b4-b3d8-cca8ec0139a5"
Super-Scaffold_29	RepeatMasker	DNA/hAT-Tip100	2284528	2285247	913	+	.	ID="rnd-6_family-5634";Tend="1433";Tstart="433";shortTE="F";uid="1f005b87-1e3d-4534-a3ba-d13ac0731a03"
Super-Scaffold_29	RepeatMasker	DNA	13908464	13908587	666	+	.	ID="TTAA4B_AP";Tend="428";Tstart="314";shortTE="F";uid="17676296-4e3f-4589-8ad9-0cd5cfedd296"
Super-Scaffold_29	RepeatMasker	Unknown	8435434	8435783	1450	+	.	ID="RND-6_FAMILY-14811";Tend="1322";Tstart="962";shortTE="F";uid="4c5c1786-412e-4501-b4cf-3d12f47dab06"
Super-Scaffold_29	RepeatMasker	DNA	2392266	2392564	1329	+	.	ID="TTAA3B_AP";Tend="436";Tstart="144";shortTE="F";uid="0140699b-51ca-4061-a82b-871316a09428"
Super-Scaffold_29	RepeatMasker	DNA	12896526	12906175	72207	+	.	ID="rnd-6_family-7523";Tend="9139";Tstart="259";shortTE="F";uid="148323f6-3b26-46eb-95cd-419e4cf59f57"
Super-Scaffold_29	RepeatMasker	DNA	2742365	2742568	1179	+	.	ID="TTAA4B_AP";Tend="422";Tstart="226";shortTE="F";uid="841a8bf0-67ea-4244-917b-b8f3dbd6e195"
Super-Scaffold_29	RepeatMasker	DNA/MULE-NOF	3849023	3849183	458	+	.	ID="RND-5_FAMILY-266";Tend="661";Tstart="502";shortTE="F";uid="70bd80af-fabd-4ed1-888a-6cc77bb01912"
Super-Scaffold_29	RepeatMasker	Retroposon?	3579205	3579458	599	+	.	ID="RND-6_FAMILY-6579";Tend="1235";Tstart="766";shortTE="F";uid="da1b4619-e4b2-41a6-8249-4a7c7eebfee2"
Super-Scaffold_29	RepeatMasker	DNA/hAT	292515	292662	735	+	.	ID="DNA8-105_AP";Tend="405";Tstart="258";shortTE="F";uid="d67aa093-f85a-4eb4-b6f4-bfb79e520077"
Super-Scaffold_29	RepeatMasker	DNA/MULE-MuDR	3028217	3028318	714	+	.	ID="RND-5_FAMILY-12451";Tend="1532";Tstart="1426";shortTE="F";uid="34794751-3458-471f-9468-db512d28a115"
Super-Scaffold_29	RepeatMasker	Unknown	608289	608691	2537	+	.	ID="RND-5_FAMILY-1367";Tend="1375";Tstart="970";shortTE="F";uid="bf44f3bd-09e3-4a5c-9156-bd90d3ca71e6"
Super-Scaffold_29	RepeatMasker	LINE/CR1	8258800	8259159	406	+	.	ID="RND-6_FAMILY-10637";Tend="1208";Tstart="876";shortTE="F";uid="27fa9b0c-8d95-4049-995f-0af97d71d237"
Super-Scaffold_29	RepeatMasker	Unknown	14910756	14910999	448	+	.	ID="RND-6_FAMILY-26152";Tend="1348";Tstart="1106";shortTE="F";uid="7fdcdcdf-086e-47df-aaa8-4b71dded7122"
Super-Scaffold_29	RepeatMasker	DNA	8780690	8780814	430	+	.	ID="RND-5_FAMILY-6922";Tend="1273";Tstart="1126";shortTE="F";uid="187bb535-3210-496d-b841-e7ba2fd9105c"
Super-Scaffold_29	RepeatMasker	RC/Helitron	4968255	4968685	441	+	.	ID="RND-5_FAMILY-1249";TEgroup="ctg_2%7CRND-5_FAMILY-1249%7C1";Tend="1559";Tstart="1039";shortTE="F";uid="c87ebd24-928d-42cb-a754-3b381d0e8162"
Super-Scaffold_29	RepeatMasker	DNA	8402017	8402397	1453	+	.	ID="DNA4-3_AP";Tend="408";Tstart="31";shortTE="F";uid="5ef01ab5-f971-45e5-8216-6d49097c8ff0"
Super-Scaffold_29	RepeatMasker	Unknown	10445601	10445798	704	+	.	ID="RND-6_FAMILY-15002";Tend="583";Tstart="396";shortTE="F";uid="81c7c3ae-1e1a-4ff7-baac-cb5a7273df6d"
Super-Scaffold_29	RepeatMasker	DNA	15361431	15361548	453	+	.	ID="dna4-2_ap";Tend="113";Tstart="1";shortTE="F";uid="a52ddefa-29e8-4d07-a918-dc70dd3c2753"
Super-Scaffold_29	RepeatMasker	Retroposon?	16757689	16758065	1078	+	.	ID="SINE2-1_AP";Tend="1447";Tstart="1072";shortTE="F";uid="f4125ef3-0d0d-4fef-aa30-912958e71393"
Super-Scaffold_29	RepeatMasker	Unknown	4618900	4619083	419	+	.	ID="RND-6_FAMILY-15738";Tend="431";Tstart="272";shortTE="F";uid="fbc211c6-86fa-42b5-98e7-75cb8a0051fd"
Super-Scaffold_29	RepeatMasker	DNA/Maverick	14019286	14024718	26597	+	.	ID="rnd-1_family-322";Tend="4823";Tstart="432";shortTE="F";uid="333c9d23-b394-4a33-928d-344163b13a8b"
Super-Scaffold_29	RepeatMasker	DNA	4193493	4193877	630	+	.	ID="RND-5_FAMILY-3928";Tend="6029";Tstart="5665";shortTE="F";uid="4dece4ee-8976-4859-ac76-e502e2666418"
Super-Scaffold_29	RepeatMasker	RC/Helitron	14144485	14144868	2296	+	.	ID="RND-5_FAMILY-5971";Tend="1297";Tstart="912";shortTE="F";uid="889ae00b-e617-4e5a-94b9-eddd27110b25"
Super-Scaffold_29	RepeatMasker	Unknown	16944781	16945389	2551	+	.	ID="RND-6_FAMILY-9851";Tend="2127";Tstart="1564";shortTE="F";uid="61c4ca61-9fa7-45c8-9707-b15cbd0ca771"
Super-Scaffold_29	RepeatMasker	DNA/Ginger-1	13679635	13679873	662	+	.	ID="RND-6_FAMILY-1352";Tend="1844";Tstart="1622";shortTE="F";uid="ab13b1b0-563c-4ab6-8832-465ca493535e"
Super-Scaffold_29	RepeatMasker	DNA	5670995	5671151	653	+	.	ID="DNA-TTAA-1_AP";Tend="422";Tstart="271";shortTE="F";uid="0a97cb50-f851-4818-a9eb-9f221fb24889"
Super-Scaffold_29	RepeatMasker	DNA	4816770	4816926	793	+	.	ID="dna3-4_ap";Tend="122";Tstart="1";shortTE="F";uid="617c0aae-d9fc-4cb5-b75c-b1d9bd12dd91"
Super-Scaffold_29	RepeatMasker	DNA/Kolobok-E	7919364	7919651	1923	+	.	ID="KOLOBOKE-2_AP";Tend="2211";Tstart="1123";shortTE="F";uid="3bcd55da-4049-4d61-a86c-177135731642"
Super-Scaffold_29	RepeatMasker	Unknown	4342024	4342851	6744	+	.	ID="RND-1_FAMILY-362";Tend="1857";Tstart="985";shortTE="F";uid="c1a76f55-9137-4571-b4c6-48319f5548e1"
Super-Scaffold_29	RepeatMasker	DNA	8377439	8377826	932	+	.	ID="DNA4-2_AP";Tend="708";Tstart="348";shortTE="F";uid="1f8168ed-23cc-4453-b18e-6eceb6e5c908"
Super-Scaffold_29	RepeatMasker	DNA/hAT-Tip100	2983188	2984047	6122	+	.	ID="RND-6_FAMILY-9340";Tend="1845";Tstart="987";shortTE="F";uid="85246461-e0e3-4e64-978a-6efa3cc45ce8"
Super-Scaffold_29	RepeatMasker	DNA/hAT-Charlie	10002927	10003304	1845	+	.	ID="RND-6_FAMILY-36684";Tend="1275";Tstart="936";shortTE="F";uid="c74fee7c-441a-4f47-aadd-4ed8622c52fa"
Super-Scaffold_29	RepeatMasker	DNA/hAT-Tip100	13762590	13762738	459	+	.	ID="RND-6_FAMILY-9653";Tend="1660";Tstart="1512";shortTE="F";uid="94259050-9446-4d70-a8e0-26c7110648af"
Super-Scaffold_29	RepeatMasker	DNA/TcMar-Tc1	2253721	2254031	1297	+	.	ID="RND-1_FAMILY-292";Tend="1919";Tstart="1620";shortTE="F";uid="23c8f03e-afe3-4fcc-91bf-6eb478a893db"
Super-Scaffold_29	RepeatMasker	DNA	12366137	12366599	1030	+	.	ID="DNAX-2_AP";Tend="463";Tstart="2";shortTE="F";uid="6fe3a6c0-032e-4b71-9cab-3839b1aad3cc"
Super-Scaffold_29	RepeatMasker	DNA/MULE-NOF	1306286	1307868	507	+	.	ID="RND-4_FAMILY-113";TEgroup="ctg_2%7CRND-4_FAMILY-113%7C1";Tend="3416";Tstart="769";shortTE="T";uid="01f58211-3049-492c-bb15-665d2d8966f3"
Super-Scaffold_29	RepeatMasker	DNA	11783596	11783821	787	+	.	ID="dna4-2_ap";Tend="278";Tstart="8";shortTE="F";uid="9a286a7f-b770-4c0f-bdab-c645a5c0b44f"
Super-Scaffold_29	RepeatMasker	DNA/hAT-hAT19	9271742	9272463	538	+	.	ID="RND-5_FAMILY-3961";TEgroup="ctg_2%7CRND-5_FAMILY-3961%7C1";Tend="1508";Tstart="948";shortTE="T";uid="2813bf90-497c-40dd-a390-097e2cafbe31"
Super-Scaffold_29	RepeatMasker	DNA	4471722	4472326	930	+	.	ID="DNA4-2_AP";Tend="765";Tstart="176";shortTE="F";uid="adcbfd10-d96a-4d18-b5c7-0398f00437f9"
Super-Scaffold_29	RepeatMasker	Unknown	803504	803799	416	+	.	ID="RND-6_FAMILY-15449";Tend="1786";Tstart="1486";shortTE="F";uid="ba637075-d50b-47d0-8fd1-71601a7a944c"
Super-Scaffold_29	RepeatMasker	RC/Helitron	14646920	14647074	570	+	.	ID="RND-5_FAMILY-5971";Tend="1106";Tstart="983";shortTE="F";uid="bf7c08a9-42ce-4ff4-a2b8-58415da5760d"
Super-Scaffold_29	RepeatMasker	Unknown	621720	622291	652	+	.	ID="RND-1_FAMILY-7";TEgroup="ctg_2%7CRND-1_FAMILY-7%7C1";Tend="952";Tstart="660";shortTE="F";uid="035ab9e5-a51c-4b49-8683-7a5395138077"
Super-Scaffold_29	RepeatMasker	DNA/PIF-Harbinger	7650099	7650204	511	+	.	ID="RND-6_FAMILY-5669";Tend="2701";Tstart="2589";shortTE="F";uid="d16b8fca-8e1c-42a8-baf4-367f43b2f914"
Super-Scaffold_29	RepeatMasker	DNA	11629869	11630105	1413	+	.	ID="DNA4-2_AP";Tend="769";Tstart="539";shortTE="F";uid="76f80684-92d9-41e1-a573-9783ac5055b2"
Super-Scaffold_29	RepeatMasker	Unknown	2988235	2988489	495	+	.	ID="RND-1_FAMILY-8";Tend="3334";Tstart="3070";shortTE="F";uid="b671acd0-062c-4453-b6d5-5ae24d7ec54e"
Super-Scaffold_29	RepeatMasker	DNA/hAT-Charlie	3452969	3453344	2877	+	.	ID="RND-6_FAMILY-13667";Tend="1979";Tstart="1610";shortTE="F";uid="41ea1e81-b1b7-4997-9632-4630548cde45"
Super-Scaffold_29	RepeatMasker	DNA/Kolobok-E	812703	812847	409	+	.	ID="RND-6_FAMILY-1804";Tend="2544";Tstart="2404";shortTE="F";uid="f94d1ae9-7ff1-4f0d-aa99-d136d3729a22"
Super-Scaffold_29	RepeatMasker	LINE/CR1	270135	274958	35527	+	.	ID="RND-6_FAMILY-3658";Tend="5116";Tstart="316";shortTE="F";uid="f6ba9ec7-d41f-43f9-af02-996921a4bf62"
Super-Scaffold_29	RepeatMasker	DNA	13172133	13172562	833	+	.	ID="DNA4-2_AP";Tend="769";Tstart="363";shortTE="F";uid="7a9cb814-b7ac-4535-843f-2af6dfca4446"
Super-Scaffold_29	RepeatMasker	Unknown	1426923	1427274	733	+	.	ID="RND-5_FAMILY-10051";Tend="1165";Tstart="828";shortTE="F";uid="6cb9dacc-3226-4778-9b7c-a3b3ecc90203"
Super-Scaffold_29	RepeatMasker	DNA	11788531	11788899	1419	+	.	ID="RND-5_FAMILY-3007";Tend="1323";Tstart="894";shortTE="F";uid="bc88652c-7baa-47b3-bf50-ee3f2f24f990"
Super-Scaffold_29	RepeatMasker	LTR/Gypsy	8643267	8643629	2253	+	.	ID="RND-6_FAMILY-15483";Tend="932";Tstart="552";shortTE="F";uid="f51a7ac5-f65f-4188-a14b-61f4d38c0e94"
Super-Scaffold_29	RepeatMasker	DNA/PIF-Harbinger	2318744	2319284	846	+	.	ID="HARB-1_AP";Tend="2378";Tstart="1839";shortTE="F";uid="b48bea9b-ae6e-4c8e-821f-b35521899fc8"
Super-Scaffold_29	RepeatMasker	DNA	3920095	3920526	1758	+	.	ID="DNA4-2_AP";Tend="769";Tstart="369";shortTE="F";uid="6616d42b-d25c-43c5-877a-461e6f450720"
Super-Scaffold_29	RepeatMasker	DNA/Ginger-1	2375151	2375265	426	+	.	ID="RND-6_FAMILY-1352";Tend="884";Tstart="767";shortTE="F";uid="8fd2eaad-6d52-4612-a2bb-a3dcb594b791"
Super-Scaffold_29	RepeatMasker	DNA/hAT-hAT19	14648209	14648767	3961	+	.	ID="RND-6_FAMILY-168";Tend="1495";Tstart="928";shortTE="F";uid="fdaaef8f-593a-4b95-b260-2b624248c8d0"
Super-Scaffold_29	RepeatMasker	DNA/Ginger-1	8072670	8073269	517	+	.	ID="RND-6_FAMILY-1352";TEgroup="ctg_2%7CRND-6_FAMILY-1352%7C2";Tend="1449";Tstart="745";shortTE="F";uid="1ce43e5a-6062-4573-9e97-f2a5a3359c13"
Super-Scaffold_29	RepeatMasker	LTR/Gypsy	16146478	16146619	493	+	.	ID="RND-1_FAMILY-14";Tend="2986";Tstart="2802";shortTE="F";uid="e2bd36dd-a596-43d3-bf23-9158d83ffcca"
Super-Scaffold_29	RepeatMasker	DNA/hAT-hAT19	2127933	2128152	859	+	.	ID="DNA8-84_AP";Tend="213";Tstart="2";shortTE="F";uid="b42b2a66-c9f0-412c-bbc9-5d4a30204c4f"
Super-Scaffold_29	RepeatMasker	DNA	8231080	8231363	1289	+	.	ID="DNA4-1_AP";Tend="290";Tstart="1";shortTE="F";uid="e68ef655-6bf3-4d93-98f3-074781102db7"
Super-Scaffold_29	RepeatMasker	DNA/hAT	7641844	7641991	492	+	.	ID="DNA8-38_AP";Tend="476";Tstart="325";shortTE="F";uid="c4fb9b45-7759-484a-80e2-4893e4a7e6d1"
Super-Scaffold_29	RepeatMasker	RC/Helitron	14269528	14269767	1084	+	.	ID="RND-5_FAMILY-6677";Tend="1540";Tstart="1299";shortTE="F";uid="9590622b-9273-4adb-bd8f-262805681ef0"
Super-Scaffold_29	RepeatMasker	DNA	9438912	9439387	2616	+	.	ID="RND-6_FAMILY-2704";TEgroup="ctg_2%7CRND-6_FAMILY-2704%7C1";Tend="1335";Tstart="840";shortTE="F";uid="ec4db7b7-6905-499f-a9cb-850336044010"
Super-Scaffold_29	RepeatMasker	DNA/Ginger-1	9789525	9790054	516	+	.	ID="RND-6_FAMILY-1352";Tend="2141";Tstart="1645";shortTE="F";uid="df88f996-79e0-42f9-9e30-c2b7e5632ea2"
Super-Scaffold_29	RepeatMasker	DNA/hAT	16208399	16208532	432	+	.	ID="RND-6_FAMILY-3415";Tend="517";Tstart="382";shortTE="F";uid="fbbfcd5f-7d75-42f2-a0c9-51b627a1cf5d"
Super-Scaffold_29	RepeatMasker	DNA/hAT-Ac	8147759	8148476	5102	+	.	ID="RND-6_FAMILY-9633";Tend="1663";Tstart="959";shortTE="F";uid="8930f424-a481-409c-b15e-58b9b229b3fb"
Super-Scaffold_29	RepeatMasker	DNA/hAT-Blackjack	8051073	8052381	11542	+	.	ID="RND-6_FAMILY-23155";Tend="1315";Tstart="7";shortTE="F";uid="3b7ef0a0-b570-4a81-9e71-c04b8d1d3f45"
Super-Scaffold_29	RepeatMasker	RC/Helitron	129438	130207	4698	+	.	ID="RND-5_FAMILY-2153";Tend="1711";Tstart="816";shortTE="F";uid="3868f5cb-43c1-4f2a-b011-56ff6850a68e"
Super-Scaffold_29	RepeatMasker	DNA/hAT-hAT19	7748447	7748618	517	+	.	ID="RND-6_FAMILY-4483";Tend="1090";Tstart="936";shortTE="F";uid="370e9e0f-705a-483b-94ec-83cd4a4a7db7"
Super-Scaffold_29	RepeatMasker	DNA/Ginger-1	13733968	13734103	405	+	.	ID="RND-5_FAMILY-110";Tend="524";Tstart="395";shortTE="F";uid="a9333520-3585-4661-9610-ef537d3e3b82"
Super-Scaffold_29	RepeatMasker	DNA/hAT-hAT19	13883770	13883913	909	+	.	ID="RND-6_FAMILY-4093";Tend="787";Tstart="647";shortTE="F";uid="77fe453b-cf13-4778-b838-5343cd7174b0"
Super-Scaffold_29	RepeatMasker	LINE/RTE-BovB	11181028	11181233	428	+	.	ID="RND-6_FAMILY-19909";Tend="2982";Tstart="2786";shortTE="F";uid="86af915a-fe29-4d5b-b913-7deb13551cd1"
Super-Scaffold_29	RepeatMasker	DNA/TcMar?	14770294	14770869	1767	+	.	ID="RND-6_FAMILY-7571";Tend="1571";Tstart="1033";shortTE="F";uid="6d2cf629-2b8b-4fb1-b547-734a6ae08c5e"
Super-Scaffold_29	RepeatMasker	LINE/R1	139057	139290	1378	+	.	ID="RND-6_FAMILY-5209";Tend="1450";Tstart="1223";shortTE="F";uid="c81041fc-43fb-40d0-92ae-25b22af07282"
Super-Scaffold_29	RepeatMasker	DNA/hAT-hAT19	17222207	17222829	1071	+	.	ID="hat-n7_ap";Tend="264";Tstart="1";shortTE="F";uid="18fdfad7-a7f9-4c7f-b5f7-cf5591979e17"
Super-Scaffold_29	RepeatMasker	Unknown	2404398	2404729	2677	+	.	ID="RND-6_FAMILY-16250";Tend="1260";Tstart="935";shortTE="F";uid="17e256ca-b34e-4fb7-8e5a-11bdd56b0cdf"
Super-Scaffold_29	RepeatMasker	RC/Helitron	944769	945097	2895	+	.	ID="RND-5_FAMILY-3391";Tend="1156";Tstart="828";shortTE="F";uid="f086deed-d24c-4771-9738-3456f1c19e34"
Super-Scaffold_29	RepeatMasker	Unknown	7591071	7591708	3271	+	.	ID="RND-4_FAMILY-543";Tend="1553";Tstart="950";shortTE="F";uid="c726e169-a645-42fb-84ae-4ecd16e1ac8d"
Super-Scaffold_29	RepeatMasker	LINE/I	2509606	2509818	917	+	.	ID="RND-6_FAMILY-1833";Tend="1535";Tstart="1330";shortTE="F";uid="890016b1-c1ba-4b8a-99d4-ea2ee0eec21d"
Super-Scaffold_29	RepeatMasker	LTR/Pao	1255703	1257687	17826	+	.	ID="RND-6_FAMILY-8023";Tend="2785";Tstart="807";shortTE="F";uid="c0007c9e-67d5-4977-b2d3-a5a00863a19d"
Super-Scaffold_29	RepeatMasker	Unknown	13266075	13266256	1031	+	.	ID="RND-5_FAMILY-1367";Tend="1191";Tstart="1007";shortTE="F";uid="bee3d4b2-ca3b-4d62-b7a8-65fa9007fd82"
Super-Scaffold_29	RepeatMasker	DNA/hAT-Charlie	14679622	14679841	1512	+	.	ID="RND-1_FAMILY-475";Tend="1147";Tstart="933";shortTE="F";uid="498f4636-87f1-4276-baec-247729a38416"
Super-Scaffold_29	RepeatMasker	DNA	3822869	3823098	961	+	.	ID="dna4-2_ap";Tend="323";Tstart="101";shortTE="F";uid="c1393c8c-16ee-48e0-ae88-04dac99c87aa"
Super-Scaffold_29	RepeatMasker	DNA	16243615	16244154	1627	+	.	ID="DNA4-2_AP";Tend="764";Tstart="188";shortTE="F";uid="33678a89-a904-4c79-8243-fb09a8e8ca5b"
Super-Scaffold_29	RepeatMasker	DNA/Kolobok-E	13882406	13882699	1115	+	.	ID="KOLOBOKE-2_AP";Tend="1362";Tstart="1089";shortTE="F";uid="9a93c848-957e-4f39-894f-06266ae93ffd"
Super-Scaffold_29	RepeatMasker	Retroposon?	1386928	1388043	1842	+	.	ID="RND-5_FAMILY-9236";TEgroup="ctg_2%7CRND-5_FAMILY-9236%7C11";Tend="2344";Tstart="1419";shortTE="F";uid="ad4d9511-9281-4c02-a97d-0ca2137a2475"
Super-Scaffold_29	RepeatMasker	Unknown	12353959	12354177	914	+	.	ID="RND-6_FAMILY-14811";Tend="1306";Tstart="1081";shortTE="F";uid="2276ce6f-7c25-432e-b0ac-e4e674a06ddf"
Super-Scaffold_29	RepeatMasker	Unknown	4891559	4891701	547	+	.	ID="RND-6_FAMILY-23";Tend="1610";Tstart="1438";shortTE="F";uid="e2a80c0c-252b-40b1-b0df-8f05a90f54fd"
Super-Scaffold_29	RepeatMasker	RC/Helitron	3984662	3984838	580	+	.	ID="RND-5_FAMILY-5971";Tend="1135";Tstart="949";shortTE="F";uid="b3521dff-93b6-42a3-9090-564493ab0719"
Super-Scaffold_29	RepeatMasker	DNA/TcMar-Tc1	15457798	15458492	772	+	.	ID="RND-1_FAMILY-44";TEgroup="ctg_2%7CRND-1_FAMILY-44%7C3";Tend="2402";Tstart="1924";shortTE="F";uid="197d347c-fee0-415b-9a7c-e8cbb15c748d"
Super-Scaffold_29	RepeatMasker	LINE/CR1	578507	578685	692	+	.	ID="RND-5_FAMILY-1164";Tend="1273";Tstart="1096";shortTE="F";uid="77419953-fa6b-48fc-8b90-faa96526c1f5"
Super-Scaffold_29	RepeatMasker	DNA	15082205	15082520	409	+	.	ID="DNA4-2_AP";Tend="768";Tstart="453";shortTE="F";uid="6a14f7b2-b114-4450-8080-d5cd8980040e"
Super-Scaffold_29	RepeatMasker	DNA/Kolobok-E	1958562	1958684	482	+	.	ID="RND-4_FAMILY-2210";Tend="1032";Tstart="916";shortTE="F";uid="12d36410-d85e-4001-b28f-4690d06b8a05"
Super-Scaffold_29	RepeatMasker	DNA/hAT-hAT19	13379578	13379747	844	+	.	ID="DNA8-64_AP";Tend="622";Tstart="427";shortTE="F";uid="56e524d1-3b47-4815-8409-396d95af94d4"
Super-Scaffold_29	RepeatMasker	Unknown	12297070	12299401	1976	+	.	ID="RND-6_FAMILY-6257";TEgroup="ctg_2%7CRND-6_FAMILY-6257%7C1";Tend="2722";Tstart="39";shortTE="F";uid="3ae49ddc-ff16-4aaa-840d-662265c4cc0f"
Super-Scaffold_29	RepeatMasker	DNA	4351660	4352128	1423	+	.	ID="TTAA18_AP";Tend="471";Tstart="1";shortTE="F";uid="e50012fc-80d9-46d8-be41-8de26647ec51"
Super-Scaffold_29	RepeatMasker	Retroposon?	11237141	11237586	663	+	.	ID="RND-5_FAMILY-2063";Tend="2686";Tstart="2456";shortTE="F";uid="08395067-9292-4258-bf0e-0541bc5533ff"
Super-Scaffold_29	RepeatMasker	DNA	2528199	2528421	591	+	.	ID="TTAA2D_AP";Tend="426";Tstart="230";shortTE="F";uid="21ec4c90-a557-45cf-976e-51a899cfc604"
Super-Scaffold_29	RepeatMasker	DNA/hAT-Charlie	5295534	5295688	794	+	.	ID="RND-6_FAMILY-3711";Tend="2201";Tstart="2063";shortTE="F";uid="8517a08f-9ce1-421a-b2a8-a59e04ad0243"
Super-Scaffold_29	RepeatMasker	DNA/TcMar-Tc1	3761931	3762080	516	+	.	ID="RND-5_FAMILY-9354";Tend="2391";Tstart="2241";shortTE="F";uid="4d815874-ae67-47d1-9f92-0b25980470ad"
Super-Scaffold_29	RepeatMasker	RC/Helitron	16038552	16038809	892	+	.	ID="RND-5_FAMILY-1249";Tend="1638";Tstart="1383";shortTE="F";uid="4e00aaf5-e4bd-4a30-8013-ae9d13e42d74"
Super-Scaffold_29	RepeatMasker	DNA/hAT-Tip100	11541060	11541253	871	+	.	ID="RND-1_FAMILY-308";Tend="5048";Tstart="4859";shortTE="F";uid="8b440fea-7e7c-4894-8630-1a7fdc7471c9"
Super-Scaffold_29	RepeatMasker	LINE/I	15051289	15051583	694	+	.	ID="RND-6_FAMILY-6002";Tend="1352";Tstart="1083";shortTE="F";uid="aebb4cb4-6fc7-4f37-a682-618b02d982cd"
Super-Scaffold_29	RepeatMasker	DNA	3854872	3855088	443	+	.	ID="DNA4-2_AP";Tend="526";Tstart="298";shortTE="F";uid="f2ddaf10-218b-481d-9b17-130cbc44bc0c"
Super-Scaffold_29	RepeatMasker	LINE/I-Jockey	17227073	17228027	709	+	.	ID="JOCKEY-8_RPR";Tend="1377";Tstart="167";shortTE="F";uid="3baf9f20-cbc9-4b12-8102-eab37bd58613"
Super-Scaffold_29	RepeatMasker	DNA	3572952	3573521	1203	+	.	ID="RND-1_FAMILY-64";Tend="1971";Tstart="1402";shortTE="F";uid="d2b08ec8-6678-4117-b9aa-30fd341f2d05"
Super-Scaffold_29	RepeatMasker	RC/Helitron	8574648	8575378	4688	+	.	ID="RND-1_FAMILY-138";TEgroup="ctg_2%7CRND-1_FAMILY-138%7C2";Tend="1823";Tstart="886";shortTE="F";uid="1fda5f31-6344-4f4e-a6e0-7953292d304e"
Super-Scaffold_29	RepeatMasker	DNA	1326671	1326815	585	+	.	ID="ttaa4c_ap";Tend="247";Tstart="99";shortTE="F";uid="54565d89-33bc-4a20-9f80-2043e9db32b3"
Super-Scaffold_29	RepeatMasker	Retroposon?	11371719	11371993	875	+	.	ID="RND-5_FAMILY-2063";Tend="2888";Tstart="2472";shortTE="F";uid="32aeb77d-df05-4017-994b-6a0623e3c4a5"
Super-Scaffold_29	RepeatMasker	LINE/L2	6866399	6866875	690	+	.	ID="RND-6_FAMILY-6154";Tend="1400";Tstart="891";shortTE="F";uid="35c68823-993f-4fbd-8642-73d8117c3708"
Super-Scaffold_29	RepeatMasker	DNA	10858822	10858999	789	+	.	ID="RND-5_FAMILY-3007";Tend="1411";Tstart="1230";shortTE="F";uid="c30eff05-3375-4b4e-bc8e-c0663884c689"
Super-Scaffold_29	RepeatMasker	DNA/Ginger-1	983707	983985	833	+	.	ID="RND-6_FAMILY-6948";Tend="2141";Tstart="1869";shortTE="F";uid="dab40c57-91a5-43e1-a611-f46773d40acd"
Super-Scaffold_29	RepeatMasker	DNA/hAT-hAT19	17251806	17252090	922	+	.	ID="RND-6_FAMILY-20169";Tend="1515";Tstart="1133";shortTE="F";uid="1d65730b-c769-4fad-9b96-2488d2d611c7"
Super-Scaffold_29	RepeatMasker	DNA/TcMar-Tc1	1969514	1969734	534	+	.	ID="RND-6_FAMILY-4408";Tend="806";Tstart="592";shortTE="F";uid="b4dd4db9-63d3-498d-9df9-fb48f70f45ee"
Super-Scaffold_29	RepeatMasker	DNA/PiggyBac	7811105	7811563	2233	+	.	ID="RND-6_FAMILY-5160";Tend="1682";Tstart="1229";shortTE="F";uid="836225a1-9e3b-4b2f-b37d-5ce42f2db49a"
Super-Scaffold_29	RepeatMasker	DNA	8375156	8375436	437	+	.	ID="TTAA25_AP";Tend="512";Tstart="259";shortTE="F";uid="6a10507e-0128-4665-9654-351d3b1fb80d"
Super-Scaffold_29	RepeatMasker	Unknown	2936683	2936901	430	+	.	ID="RND-6_FAMILY-38558";Tend="1004";Tstart="767";shortTE="F";uid="a058c16e-3b68-41c8-9de4-2eeb993dc926"
Super-Scaffold_29	RepeatMasker	DNA/hAT-Tip100	1162281	1164542	6247	+	.	ID="RND-6_FAMILY-2569";Tend="3218";Tstart="974";shortTE="F";uid="24c69798-8f6d-4064-9331-2631ce9d4c1b"
Super-Scaffold_29	RepeatMasker	DNA/Ginger-1	16488956	16489467	1051	+	.	ID="RND-6_FAMILY-6948";Tend="971";Tstart="523";shortTE="F";uid="9eb7ff44-1f64-4ba5-81d5-c0d05411addd"
Super-Scaffold_29	RepeatMasker	DNA/hAT-Tip100	3484886	3485402	1349	+	.	ID="HAT-N16_AP";Tend="539";Tstart="1";shortTE="F";uid="18453f82-83e3-437f-acfd-70ab7541f161"
Super-Scaffold_29	RepeatMasker	DNA	10172068	10172412	1659	+	.	ID="TTAA2D_AP";Tend="350";Tstart="2";shortTE="F";uid="32c8a36a-a062-4b01-a5ed-c15bd688e18f"
Super-Scaffold_29	RepeatMasker	DNA/hAT-Tip100	16718781	16718980	986	+	.	ID="RND-6_FAMILY-11178";Tend="1912";Tstart="1706";shortTE="F";uid="052b10d3-2557-4b48-8700-ffdc2645a253"
Super-Scaffold_29	RepeatMasker	DNA/Ginger-1	2221537	2222682	1043	+	.	ID="rnd-6_family-6948";Tend="1778";Tstart="750";shortTE="F";uid="9462d2ee-c9bb-4b4c-b182-066ba064f5e9"
Super-Scaffold_29	RepeatMasker	Unknown	3483052	3483215	997	+	.	ID="RND-6_FAMILY-9851";Tend="1706";Tstart="1545";shortTE="F";uid="99f3213c-7f2d-4838-8548-b4b10c572afd"
Super-Scaffold_29	RepeatMasker	Unknown	3329083	3329227	527	+	.	ID="RND-6_FAMILY-15738";Tend="446";Tstart="304";shortTE="F";uid="99137c7d-2c5e-4147-8aa6-a9de5dbe0516"
Super-Scaffold_29	RepeatMasker	DNA/Ginger-1	9160174	9160536	1437	+	.	ID="RND-6_FAMILY-1352";Tend="1928";Tstart="1540";shortTE="F";uid="b72b8bce-1d45-4572-a81f-b30415bf07c6"
Super-Scaffold_29	RepeatMasker	Unknown	9986309	9986499	450	+	.	ID="RND-1_FAMILY-17";Tend="1136";Tstart="975";shortTE="F";uid="ab33405a-6638-44d2-bcd9-f976324bd797"
Super-Scaffold_29	RepeatMasker	DNA	10532899	10533287	1691	+	.	ID="TTAA2D_AP";Tend="431";Tstart="24";shortTE="F";uid="14f6c0d3-07b6-4188-a35d-141cbd37f30d"
Super-Scaffold_29	RepeatMasker	Unknown	11365425	11365571	523	+	.	ID="RND-6_FAMILY-6257";Tend="825";Tstart="688";shortTE="F";uid="11e63584-abe3-4656-848a-8b2c746e4554"
Super-Scaffold_29	RepeatMasker	RC/Helitron	16796375	16796636	1969	+	.	ID="RND-6_FAMILY-32308";Tend="2209";Tstart="1964";shortTE="F";uid="7dec14b2-f2a8-4e9e-b60f-defcff499ffa"
Super-Scaffold_29	RepeatMasker	Unknown	13542968	13543174	1253	+	.	ID="RND-1_FAMILY-17";Tend="1191";Tstart="980";shortTE="F";uid="5aa8d850-75a9-4c18-abe9-aca2953497ad"
Super-Scaffold_29	RepeatMasker	DNA	2348801	2349231	1951	+	.	ID="TTAA3C_AP";Tend="425";Tstart="1";shortTE="F";uid="7a9686c3-2f33-41ac-ab6f-2941e5f752f5"
Super-Scaffold_29	RepeatMasker	DNA	152878	153348	1011	+	.	ID="DNA4-3_AP";Tend="637";Tstart="185";shortTE="F";uid="8d98c865-2c32-4c0d-97fc-76563965144a"
Super-Scaffold_29	RepeatMasker	DNA	5549055	5549694	1192	+	.	ID="DNA4-2_AP";TEgroup="ctg_2%7CDNA4-2_AP%7C2";Tend="742";Tstart="1";shortTE="F";uid="f791f1fc-2a4a-482b-9770-20a139191d6d"
Super-Scaffold_29	RepeatMasker	DNA/MULE-MuDR	14940971	14941235	519	+	.	ID="MUDR2X_AP";Tend="315";Tstart="40";shortTE="F";uid="1a0ca8d2-f169-4046-88c8-cadb77b3ce0f"
Super-Scaffold_29	RepeatMasker	DNA/TcMar-Tc1	17453163	17453322	538	+	.	ID="MARINER-N22_AG";Tend="195";Tstart="35";shortTE="F";uid="1885acb1-6e31-4acd-ad11-c2b00f381901"
Super-Scaffold_29	RepeatMasker	DNA/Ginger-1	10467691	10468176	1503	+	.	ID="RND-6_FAMILY-1352";Tend="1927";Tstart="1434";shortTE="F";uid="a63d537c-c4d7-46e6-9f6a-b19a43334a89"
Super-Scaffold_29	RepeatMasker	Unknown	5158483	5159078	15486	+	.	ID="RND-1_FAMILY-15";Tend="3107";Tstart="1153";shortTE="F";uid="1fa81733-138b-44c4-976b-0047e2009dc9"
Super-Scaffold_29	RepeatMasker	Retroposon?	7231093	7231705	1196	+	.	ID="RND-5_FAMILY-2063";Tend="2834";Tstart="2408";shortTE="F";uid="1629a969-85ab-469e-b18a-aefd85dbf094"
Super-Scaffold_29	RepeatMasker	DNA/Ginger-1	12596662	12597310	1117	+	.	ID="RND-6_FAMILY-1352";Tend="2188";Tstart="1543";shortTE="F";uid="119e46bf-aa55-4d69-803a-62464314709f"
Super-Scaffold_29	RepeatMasker	DNA/hAT-Charlie	11697961	11698294	1200	+	.	ID="RND-4_FAMILY-2260";Tend="1252";Tstart="894";shortTE="F";uid="aa9198c2-18a0-4e00-aa81-ea09731a5b87"
Super-Scaffold_29	RepeatMasker	DNA/MULE-NOF	9046777	9047994	919	+	.	ID="RND-4_FAMILY-113";Tend="2736";Tstart="1529";shortTE="F";uid="476d4797-58bc-4322-ba1d-911cd0f888cd"
Super-Scaffold_29	RepeatMasker	Unknown	6070080	6070914	853	+	.	ID="RND-4_FAMILY-1804";TEgroup="ctg_2%7CRND-4_FAMILY-1804%7C3";Tend="1372";Tstart="566";shortTE="F";uid="f5e0a396-fa43-4a1a-bc17-b92d92608e53"
Super-Scaffold_29	RepeatMasker	DNA/Ginger-2	3353140	3353625	3871	+	.	ID="RND-6_FAMILY-15814";Tend="1826";Tstart="1348";shortTE="F";uid="0f040bed-0ab8-4d0a-8a05-9f91801297e4"
Super-Scaffold_29	RepeatMasker	DNA	14564123	14564490	1381	+	.	ID="TTAA3C_AP";Tend="423";Tstart="2";shortTE="F";uid="4b4357a0-451e-4404-aa7e-4229f48998ed"
Super-Scaffold_29	RepeatMasker	RC/Helitron	15691338	15691575	441	+	.	ID="HELITRON-N15_LMI";Tend="1539";Tstart="1287";shortTE="F";uid="f6e7e755-1550-41a9-bd63-69b52427e813"
Super-Scaffold_29	RepeatMasker	DNA	17366352	17367108	1434	+	.	ID="DNA4-2_AP";Tend="766";Tstart="1";shortTE="F";uid="8f3541e3-b7d7-4d7a-84e6-7cbf1147d762"
Super-Scaffold_29	RepeatMasker	DNA/Maverick	17131655	17133480	3249	+	.	ID="RND-6_FAMILY-1351";TEgroup="ctg_2%7CRND-6_FAMILY-1351%7C1";Tend="6809";Tstart="3851";shortTE="F";uid="d653821b-200b-4a30-863c-5af17849b2ae"
Super-Scaffold_29	RepeatMasker	Retroposon?	16108532	16108873	954	+	.	ID="RND-5_FAMILY-2063";Tend="2839";Tstart="2504";shortTE="F";uid="75c65c25-eccf-46b9-9920-ae2397915c56"
Super-Scaffold_29	RepeatMasker	DNA/Ginger-1	16619547	16620300	2600	+	.	ID="RND-6_FAMILY-1837";Tend="1726";Tstart="960";shortTE="F";uid="c2f07d5c-fd3e-4822-99e5-f356a71e9875"
Super-Scaffold_29	RepeatMasker	Retroposon?	1388431	1389060	2347	+	.	ID="RND-5_FAMILY-9236";Tend="2868";Tstart="2325";shortTE="F";uid="e7cf2f11-7d7c-4985-9e9a-520d7764c28c"
Super-Scaffold_29	RepeatMasker	DNA/MULE-MuDR	7098768	7098912	865	+	.	ID="RND-6_FAMILY-1565";Tend="2048";Tstart="1904";shortTE="F";uid="473d6802-c2d5-457c-9a64-1950fdcc3211"
Super-Scaffold_29	RepeatMasker	DNA/TcMar-Tc1	7120063	7120236	849	+	.	ID="mariner-n22_ag";Tend="1347";Tstart="1163";shortTE="F";uid="d2a98dbb-191d-4002-a4ed-bdf4ce8f6d6f"
Super-Scaffold_29	RepeatMasker	RC/Helitron	16517225	16517585	1115	+	.	ID="RND-5_FAMILY-1249";Tend="1320";Tstart="956";shortTE="F";uid="27536ea3-5482-428b-98a1-6a21e09500ac"
Super-Scaffold_29	RepeatMasker	DNA/TcMar-Mariner	8385002	8385147	442	+	.	ID="MARINER-N13_HSAL";Tend="532";Tstart="384";shortTE="F";uid="0cb7b1a1-52d8-4b87-9e5b-25706295a1a8"
Super-Scaffold_29	RepeatMasker	DNA/TcMar-Pogo	10099597	10099984	3059	+	.	ID="RND-5_FAMILY-7167";Tend="1915";Tstart="1531";shortTE="F";uid="b2c92ebb-730f-4246-b635-9177b7d3112d"
Super-Scaffold_29	RepeatMasker	DNA/TcMar-m44	11640850	11641646	1832	+	.	ID="RND-6_FAMILY-5168";TEgroup="ctg_2%7CRND-6_FAMILY-5168%7C1";Tend="1070";Tstart="427";shortTE="F";uid="1bb2773f-7d3b-42fb-bb88-716ab6be2433"
Super-Scaffold_29	RepeatMasker	DNA	2747175	2747362	940	+	.	ID="RND-5_FAMILY-3007";Tend="1125";Tstart="935";shortTE="F";uid="989c426a-7a98-45ae-bb4b-c434416c2b5e"
Super-Scaffold_29	RepeatMasker	Unknown	3547627	3548000	2289	+	.	ID="RND-1_FAMILY-174";Tend="1318";Tstart="962";shortTE="F";uid="47abdad2-29c3-49dc-920f-51f1f6fca01e"
Super-Scaffold_29	RepeatMasker	Unknown	8431914	8432318	2469	+	.	ID="RND-5_FAMILY-1367";Tend="1372";Tstart="966";shortTE="F";uid="cea926c3-03b7-4456-823f-d8108f6ad11f"
Super-Scaffold_29	RepeatMasker	DNA/TcMar-Mariner	12371393	12371512	433	+	.	ID="MARINER-N13_HSAL";Tend="502";Tstart="384";shortTE="F";uid="62b461ca-5439-4280-9ff9-87f6ce766017"
Super-Scaffold_29	RepeatMasker	DNA	4119879	4120317	1713	+	.	ID="rnd-6_family-16974";Tend="430";Tstart="1";shortTE="F";uid="48c5d64c-ca26-4c11-8bc3-ed632ee5856c"
Super-Scaffold_29	RepeatMasker	Unknown	6425425	6425616	517	+	.	ID="RND-6_FAMILY-4632";Tend="1591";Tstart="1387";shortTE="F";uid="1111ad7f-9089-4f0d-b6e2-9c984cc43476"
Super-Scaffold_29	RepeatMasker	Retroposon?	8193157	8193291	401	+	.	ID="SINE2-1_AP";Tend="962";Tstart="832";shortTE="F";uid="c69d6e41-9bf6-4d94-afcc-6f6d864ea0e5"
Super-Scaffold_29	RepeatMasker	Unknown	16724565	16724785	729	+	.	ID="RND-4_FAMILY-1804";Tend="1386";Tstart="1197";shortTE="F";uid="1b6ba7b6-a0f4-4a65-997e-d9f9667e6096"
Super-Scaffold_29	RepeatMasker	Unknown	12318732	12319032	450	+	.	ID="RND-6_FAMILY-15449";Tend="1231";Tstart="931";shortTE="F";uid="0d3c742e-ac35-41b8-a262-fa46723dfedd"
Super-Scaffold_29	RepeatMasker	DNA/TcMar-m44	9515442	9515732	558	+	.	ID="RND-6_FAMILY-8311";Tend="3478";Tstart="3211";shortTE="F";uid="f417b670-5014-4b29-90ee-c97afd2bfb41"
Super-Scaffold_29	RepeatMasker	Unknown	3543835	3544018	919	+	.	ID="RND-6_FAMILY-5551";Tend="1253";Tstart="1078";shortTE="F";uid="ff388248-4644-47e3-af9d-17e2d855e396"
Super-Scaffold_29	RepeatMasker	DNA/MULE-NOF	12857445	12857653	860	+	.	ID="RND-6_FAMILY-9538";Tend="1082";Tstart="870";shortTE="F";uid="720a9094-3a51-4ae8-83ce-1f8304301fd0"
Super-Scaffold_29	RepeatMasker	Unknown	15382642	15382745	430	+	.	ID="RND-6_FAMILY-16279";Tend="1247";Tstart="1133";shortTE="F";uid="47039fae-6d4f-4f7c-861c-c2d3fb56c192"
Super-Scaffold_29	RepeatMasker	DNA	2664056	2664236	417	+	.	ID="DNA4-2B_AP";Tend="203";Tstart="1";shortTE="F";uid="023228e9-4ae1-4430-8e5d-a3f2748ea2e9"
Super-Scaffold_29	RepeatMasker	LINE/Penelope	7491231	7491364	432	+	.	ID="RND-5_FAMILY-8098";Tend="1776";Tstart="1613";shortTE="F";uid="e73b246f-5f1f-4497-8591-d9d57a427fa4"
Super-Scaffold_29	RepeatMasker	DNA/MULE-MuDR	10120103	10120794	3609	+	.	ID="RND-1_FAMILY-65";Tend="5418";Tstart="4773";shortTE="F";uid="8d802bd6-2829-45dd-95ca-1e169f3ca2b1"
Super-Scaffold_29	RepeatMasker	DNA/Kolobok-E	13542833	13542959	462	+	.	ID="RND-5_FAMILY-4895";Tend="639";Tstart="504";shortTE="F";uid="cf9e0942-9650-4a39-b332-94e0aab6579a"
Super-Scaffold_29	RepeatMasker	DNA	13151701	13151989	458	+	.	ID="DNA4-2_AP";Tend="769";Tstart="487";shortTE="F";uid="59c66eba-4ba0-4867-8826-a9505381186f"
Super-Scaffold_29	RepeatMasker	DNA	4006671	4006932	859	+	.	ID="DNAX-2_AP";Tend="467";Tstart="189";shortTE="F";uid="a587a98e-4bad-42be-a687-1d7364810fff"
Super-Scaffold_29	RepeatMasker	Unknown	8443223	8443499	914	+	.	ID="RND-1_FAMILY-463";Tend="1310";Tstart="1007";shortTE="F";uid="36620558-498b-40f1-8e82-bb8191665feb"
Super-Scaffold_29	RepeatMasker	Unknown	4300431	4300757	1283	+	.	ID="RND-6_FAMILY-15449";TEgroup="ctg_2%7CRND-6_FAMILY-15449%7C1";Tend="1228";Tstart="923";shortTE="F";uid="b51269a4-0f6e-44fe-9f01-a0fd18797961"
Super-Scaffold_29	RepeatMasker	DNA/Ginger-1	4076396	4076803	535	+	.	ID="RND-6_FAMILY-15982";Tend="427";Tstart="26";shortTE="F";uid="1ecfb50a-a89e-489d-9e3a-f9230835a95e"
Super-Scaffold_29	RepeatMasker	Retroposon?	14344444	14344756	861	+	.	ID="RND-6_FAMILY-8671";Tend="1164";Tstart="855";shortTE="F";uid="0dfa5029-569e-4ba9-a0b7-73deb4648282"
Super-Scaffold_29	RepeatMasker	DNA	135649	136157	1224	+	.	ID="DNA4-3_AP";Tend="635";Tstart="145";shortTE="F";uid="e431bd05-89f8-447d-a936-f983ad9aab02"
Super-Scaffold_29	RepeatMasker	LINE/I-Jockey	5697231	5697577	1913	+	.	ID="RND-6_FAMILY-1263";Tend="5020";Tstart="4664";shortTE="F";uid="cb0fab78-252b-433b-990c-43a27ea21d3b"
Super-Scaffold_29	RepeatMasker	Unknown	2510657	2510861	633	+	.	ID="RND-5_FAMILY-4034";Tend="1400";Tstart="1213";shortTE="F";uid="cdcea00d-d446-46ac-b32c-8f0a61e89885"
Super-Scaffold_29	RepeatMasker	Retroposon?	7223752	7224216	667	+	.	ID="SINE2-1_AP";Tend="1470";Tstart="859";shortTE="F";uid="02ccc23e-4e64-4580-a7a9-cf57ca343348"
Super-Scaffold_29	RepeatMasker	Unknown	13312079	13312618	1793	+	.	ID="RND-6_FAMILY-6257";Tend="1199";Tstart="683";shortTE="F";uid="3036fbf7-92d1-4706-ad0e-6c72c2d21a2f"
Super-Scaffold_29	RepeatMasker	Unknown	5588684	5588842	760	+	.	ID="RND-1_FAMILY-17";Tend="1197";Tstart="1040";shortTE="F";uid="2f85d6dc-0d47-44b8-8ec3-53d86eedfdd4"
Super-Scaffold_29	RepeatMasker	DNA/hAT-Tip100	2075146	2075260	557	+	.	ID="RND-6_FAMILY-7043";Tend="904";Tstart="792";shortTE="F";uid="9a5587f5-783d-47be-aae3-9b58db6fc451"
Super-Scaffold_29	RepeatMasker	DNA/Maverick	7714653	7715987	1971	+	.	ID="RND-1_FAMILY-109";Tend="2894";Tstart="1459";shortTE="F";uid="26400496-0776-4af6-a89a-c9212cc9076a"
Super-Scaffold_29	RepeatMasker	LINE/RTE-BovB	8111304	8111500	660	+	.	ID="RND-5_FAMILY-7115";Tend="1392";Tstart="1180";shortTE="F";uid="ed98f653-cd67-4af7-be72-e6f5910802a4"
Super-Scaffold_29	RepeatMasker	DNA/Ginger-1	14755826	14756022	861	+	.	ID="RND-6_FAMILY-15982";Tend="2203";Tstart="2011";shortTE="F";uid="7e4308ef-650d-4d73-86ed-4d5ba0fbb91c"
Super-Scaffold_29	RepeatMasker	Unknown	11801542	11802467	7526	+	.	ID="RND-5_FAMILY-4340";Tend="1199";Tstart="271";shortTE="F";uid="d6bce8ab-7c42-43c8-b8a6-60d2862a0308"
Super-Scaffold_29	RepeatMasker	DNA	13144828	13145255	2512	+	.	ID="TTAA2_AP";Tend="426";Tstart="1";shortTE="F";uid="73006fe3-f0fc-4764-a48f-5fd6354dac21"
Super-Scaffold_29	RepeatMasker	Unknown	1977466	1977757	622	+	.	ID="RND-6_FAMILY-48647";Tend="1200";Tstart="909";shortTE="F";uid="12618357-ba17-4133-9322-96c1aefc4953"
Super-Scaffold_29	RepeatMasker	DNA/P	17434853	17435005	471	+	.	ID="DNA8-26_AP";Tend="201";Tstart="11";shortTE="F";uid="2a4cd953-e0f0-4943-a01a-0bc2ccd98ce6"
Super-Scaffold_29	RepeatMasker	DNA	10361280	10361602	1366	+	.	ID="DNA4-2_AP";Tend="748";Tstart="441";shortTE="F";uid="6a06978f-ed48-488a-a91b-42cb472a60e9"
Super-Scaffold_29	RepeatMasker	RC/Helitron	13268110	13268610	1650	+	.	ID="RND-1_FAMILY-138";Tend="1683";Tstart="1184";shortTE="F";uid="6f6a68a4-0087-450f-a54d-91af51b64e4b"
Super-Scaffold_29	RepeatMasker	DNA	8501105	8501405	1191	+	.	ID="DNA4-1_AP";Tend="325";Tstart="7";shortTE="F";uid="e77ec13a-9acb-4834-8c0f-852ed6a8a380"
Super-Scaffold_29	RepeatMasker	Unknown	13337272	13359999	64666	+	.	ID="RND-6_FAMILY-28269";Tend="7372";Tstart="1";shortTE="F";uid="45e84d5e-8b75-4a4f-979d-766cfa6ef4b1"
Super-Scaffold_29	RepeatMasker	DNA/hAT-Tip100	8037666	8037848	1460	+	.	ID="RND-5_FAMILY-15722";Tend="1195";Tstart="1016";shortTE="F";uid="d710ed8d-2fd3-4cfe-8fea-2078d3c0753c"
Super-Scaffold_29	RepeatMasker	DNA	1188246	1188548	1197	+	.	ID="RND-5_FAMILY-2476";Tend="1533";Tstart="1271";shortTE="F";uid="80d6aafb-ecba-4e64-be61-32b5d0b2b334"
Super-Scaffold_29	RepeatMasker	DNA	15536424	15536804	812	+	.	ID="DNA4-3_AP";Tend="545";Tstart="131";shortTE="F";uid="8de5f024-3544-4354-9937-74c372c7761c"
Super-Scaffold_29	RepeatMasker	LINE/I	1472224	1472450	444	+	.	ID="RND-6_FAMILY-1833";Tend="1631";Tstart="1410";shortTE="F";uid="44f8659b-8c8f-445a-98c2-f298857f4a70"
Super-Scaffold_29	RepeatMasker	DNA	2794195	2794485	706	+	.	ID="DNAX-2_AP";Tend="306";Tstart="1";shortTE="F";uid="c0f45645-89ae-4cd5-8a67-b180c1db5d5b"
Super-Scaffold_29	RepeatMasker	DNA	14901987	14902434	1007	+	.	ID="DNAX-2_AP";Tend="462";Tstart="1";shortTE="F";uid="5406b4c3-9644-448a-acbb-ddbc62270f97"
Super-Scaffold_29	RepeatMasker	DNA	3433247	3433414	456	+	.	ID="RND-6_FAMILY-2125";Tend="5349";Tstart="5201";shortTE="F";uid="ed88a8a0-7e6b-4d38-8b3b-f9327dc02367"
Super-Scaffold_29	RepeatMasker	DNA	3112982	3113224	530	+	.	ID="dna4-2_ap";Tend="226";Tstart="1";shortTE="F";uid="a0b09c0c-3d2f-4420-ada3-f97696a3750f"
Super-Scaffold_29	RepeatMasker	Unknown	13387113	13387608	2333	+	.	ID="RND-6_FAMILY-28269";Tend="1613";Tstart="1116";shortTE="F";uid="5a6b08ee-e92a-41d6-9c59-2732aa3a422c"
Super-Scaffold_29	RepeatMasker	Unknown	10132812	10133497	2849	+	.	ID="RND-5_FAMILY-4234";Tend="1372";Tstart="647";shortTE="F";uid="ea7f095a-262d-4de6-96dd-8a4d225fb364"
Super-Scaffold_29	RepeatMasker	RC/Helitron	340969	341471	3030	+	.	ID="RND-6_FAMILY-11504";Tend="1439";Tstart="922";shortTE="F";uid="9ef9226c-0d90-4fc8-99cb-be1c149c8ea0"
Super-Scaffold_29	RepeatMasker	DNA/Ginger-1	2375854	2376144	764	+	.	ID="RND-6_FAMILY-15982";Tend="2104";Tstart="1822";shortTE="F";uid="86ec678d-5d9d-4e28-984e-d6f843294bfd"
Super-Scaffold_29	RepeatMasker	DNA/MULE-NOF	7774444	7775470	1657	+	.	ID="RND-1_FAMILY-431";TEgroup="ctg_2%7CRND-1_FAMILY-431%7C1";Tend="3112";Tstart="582";shortTE="F";uid="eda887e9-6a88-4f4d-8ba2-88a6f8ed75d5"
Super-Scaffold_29	RepeatMasker	DNA/hAT-hAT19	6387427	6387680	1073	+	.	ID="RND-6_FAMILY-1839";Tend="1332";Tstart="1110";shortTE="F";uid="73ba5c45-1712-48e3-9724-82d0224a6729"
Super-Scaffold_29	RepeatMasker	DNA	10953956	10954185	1182	+	.	ID="dna-ttaa-1_ap";Tend="407";Tstart="190";shortTE="F";uid="ef51adc4-32d4-4760-8c42-403daef89012"
Super-Scaffold_29	RepeatMasker	DNA/Ginger-1	15910385	15911295	2112	+	.	ID="RND-6_FAMILY-15982";Tend="2204";Tstart="1258";shortTE="F";uid="c5f9e6a8-4fd2-4967-8068-9367e553a5e7"
Super-Scaffold_29	RepeatMasker	DNA	14733097	14733253	921	+	.	ID="TTAA3_AP";Tend="427";Tstart="274";shortTE="F";uid="e5c2c165-590e-4ffa-9821-6bd4a7e4e6d3"
Super-Scaffold_29	RepeatMasker	DNA	3470989	3471486	2521	+	.	ID="ttaa26b_ap";Tend="573";Tstart="1";shortTE="F";uid="6c3b2108-bd60-457a-b3ae-b0b9585fe06b"
Super-Scaffold_29	RepeatMasker	DNA	7134863	7135128	480	+	.	ID="TTAA2C_AP";Tend="423";Tstart="181";shortTE="F";uid="86cc4c8c-c025-4934-9db0-95debc0f593b"
Super-Scaffold_29	RepeatMasker	DNA	16022712	16023113	1420	+	.	ID="DNA4-2_AP";Tend="766";Tstart="360";shortTE="F";uid="ee045dd4-2cfc-42a4-9a35-6d6f08b04ea1"
Super-Scaffold_29	RepeatMasker	Retroposon?	887786	888804	3853	+	.	ID="RND-6_FAMILY-15663";TEgroup="ctg_2%7CRND-6_FAMILY-15663%7C1";Tend="1840";Tstart="3";shortTE="F";uid="5ba8ec4a-403c-4b16-9648-b266ad1b63d5"
Super-Scaffold_29	RepeatMasker	Unknown	5052858	5052962	450	+	.	ID="RND-1_FAMILY-17";Tend="1136";Tstart="1033";shortTE="F";uid="b70b2efe-21ef-4e65-90ba-c93498014c2d"
Super-Scaffold_29	RepeatMasker	Unknown	4281116	4281847	5011	+	.	ID="RND-1_FAMILY-87";Tend="1643";Tstart="903";shortTE="F";uid="a8c38a61-6292-45e7-9b38-d766dea4137f"
Super-Scaffold_29	RepeatMasker	DNA	16128419	16128839	2707	+	.	ID="TTAA2C_AP";Tend="423";Tstart="1";shortTE="F";uid="680cffd3-fa6e-48d7-aebf-f787be5ab9a4"
Super-Scaffold_29	RepeatMasker	Unknown	9481597	9481809	1364	+	.	ID="RND-1_FAMILY-236";Tend="1401";Tstart="1192";shortTE="F";uid="537ec249-861a-478f-a2ed-50bf75347b11"
Super-Scaffold_29	RepeatMasker	DNA/MULE-MuDR	2001667	2002646	470	+	.	ID="RND-6_FAMILY-5424";TEgroup="ctg_2%7CRND-6_FAMILY-5424%7C1";Tend="1988";Tstart="95";shortTE="T";uid="da018991-b0bc-4df0-b036-d4078091fe2e"
Super-Scaffold_29	RepeatMasker	LINE/R1	4447750	4447936	628	+	.	ID="RND-6_FAMILY-5209";Tend="1369";Tstart="1189";shortTE="F";uid="8a22abf2-0f3c-4d7f-9f75-f607d31a9cd1"
Super-Scaffold_29	RepeatMasker	DNA/P	11101419	11101545	561	+	.	ID="RND-5_FAMILY-6130";Tend="4889";Tstart="4747";shortTE="F";uid="792568a5-0dfd-4fa9-af97-4cfcad4365d0"
Super-Scaffold_29	RepeatMasker	Unknown	15673282	15673401	426	+	.	ID="RND-5_FAMILY-2314";Tend="1200";Tstart="1072";shortTE="F";uid="4520be64-883d-4cc7-adeb-3894ae8eede9"
Super-Scaffold_29	RepeatMasker	Unknown	5084430	5084619	776	+	.	ID="RND-6_FAMILY-18365";Tend="692";Tstart="505";shortTE="F";uid="8c60f3c6-d0ee-4127-8e46-640f7f8c1d41"
Super-Scaffold_29	RepeatMasker	DNA/Kolobok-E	3764033	3764496	3343	+	.	ID="RND-5_FAMILY-4895";Tend="973";Tstart="510";shortTE="F";uid="5d5567c0-1de3-456c-ae52-0becaea28a45"
Super-Scaffold_29	RepeatMasker	Retroposon?	6312403	6312730	1780	+	.	ID="RND-6_FAMILY-2591";Tend="1272";Tstart="937";shortTE="F";uid="c5370844-fb9e-460f-aea4-5ab8b1d41b5a"
Super-Scaffold_29	RepeatMasker	DNA/Ginger-1	968965	969137	834	+	.	ID="RND-6_FAMILY-1352";Tend="2097";Tstart="1537";shortTE="F";uid="12b14d15-84c4-4cdb-a1cc-94a4867ceed6"
Super-Scaffold_29	RepeatMasker	DNA/MULE-NOF	1392002	1392175	520	+	.	ID="RND-5_FAMILY-266";Tend="3404";Tstart="3230";shortTE="F";uid="5fa1fbab-8078-4e5e-90e2-421e22b03a73"
Super-Scaffold_29	RepeatMasker	Retroposon?	17158986	17159161	482	+	.	ID="RND-1_FAMILY-202";Tend="972";Tstart="788";shortTE="F";uid="f68f1f2d-9e88-4aec-9458-5f41be57a942"
Super-Scaffold_29	RepeatMasker	Retroposon?	1302579	1305445	1402	+	.	ID="RND-5_FAMILY-9236";TEgroup="ctg_2%7CRND-5_FAMILY-9236%7C7";Tend="3052";Tstart="97";shortTE="F";uid="8c95a6a9-36fa-4753-bfd6-d565c18292e5"
Super-Scaffold_29	RepeatMasker	Unknown	811830	812700	7097	+	.	ID="RND-6_FAMILY-6277";Tend="1865";Tstart="984";shortTE="F";uid="b3a25dbd-69cb-47f8-ba26-9b20bdb19d4c"
Super-Scaffold_29	RepeatMasker	Retroposon?	1223706	1226141	15138	+	.	ID="RND-5_FAMILY-9236";Tend="3056";Tstart="734";shortTE="F";uid="da867891-4a17-4bd4-b918-dc6f6237a078"
Super-Scaffold_29	RepeatMasker	DNA/CMC-Chapaev	1844201	1844377	524	+	.	ID="CHAPAEV-1_AA";Tend="3193";Tstart="3018";shortTE="F";uid="0b10db8d-1b26-49ec-9b04-2318950f0961"
Super-Scaffold_29	RepeatMasker	LINE/I	6592188	6592456	520	+	.	ID="RND-6_FAMILY-27110";Tend="1366";Tstart="1128";shortTE="F";uid="30367844-cd9e-4812-92d3-f84ce4c4c21d"
Super-Scaffold_29	RepeatMasker	DNA	9751489	9751930	1977	+	.	ID="ttaa2c_ap";Tend="422";Tstart="6";shortTE="F";uid="0f8bb2eb-391c-48ff-bb68-4af45a3c09f0"
Super-Scaffold_29	RepeatMasker	DNA	2182071	2182408	870	+	.	ID="DNAX-2_AP";Tend="341";Tstart="6";shortTE="F";uid="47599f6e-df82-4959-9148-b407ae6d75bd"
Super-Scaffold_29	RepeatMasker	DNA/Ginger-1	8847639	8848062	838	+	.	ID="RND-6_FAMILY-6948";Tend="1208";Tstart="780";shortTE="F";uid="82c951d6-a7aa-4a7b-a075-6bef968c128f"
Super-Scaffold_29	RepeatMasker	DNA/Kolobok-E	16453509	16453747	497	+	.	ID="RND-6_FAMILY-5708";Tend="263";Tstart="37";shortTE="F";uid="f596c4c8-12f6-4642-b801-04af53ccac56"
Super-Scaffold_29	RepeatMasker	LTR/Gypsy	16893912	16898173	33999	+	.	ID="RND-1_FAMILY-14";Tend="4723";Tstart="618";shortTE="F";uid="05724913-4e3b-487d-ab01-0c9c0b5a3e63"
Super-Scaffold_29	RepeatMasker	DNA/hAT-Charlie	4094344	4094585	1316	+	.	ID="RND-5_FAMILY-17006";Tend="1198";Tstart="908";shortTE="F";uid="80455f28-728a-4bc5-af73-8968c596da69"
Super-Scaffold_29	RepeatMasker	LINE/L2	1232498	1232738	474	+	.	ID="RND-6_FAMILY-4154";Tend="2527";Tstart="2278";shortTE="F";uid="598de8e3-47c1-489d-b9b2-efa2ff1ffc2d"
Super-Scaffold_29	RepeatMasker	RC/Helitron	6591360	6591461	480	+	.	ID="RND-5_FAMILY-1249";Tend="1561";Tstart="1468";shortTE="F";uid="897a63c9-167e-4a9c-8c72-94779cf03c8b"
Super-Scaffold_29	RepeatMasker	DNA/hAT	10006184	10006605	2018	+	.	ID="RND-1_FAMILY-412";Tend="630";Tstart="187";shortTE="F";uid="cdf6164e-98f5-445f-947e-200cbcc8a923"
Super-Scaffold_29	RepeatMasker	DNA/PIF-Spy	12611148	12611271	447	+	.	ID="ISL2EU-3N1_CFL";Tend="339";Tstart="209";shortTE="F";uid="734fe197-4e7a-4374-be84-dc2ca24115d8"
Super-Scaffold_29	RepeatMasker	Unknown	2197222	2197417	762	+	.	ID="RND-4_FAMILY-83";Tend="1361";Tstart="1101";shortTE="F";uid="df1c5544-ddca-4948-abfb-f88341d8227b"
Super-Scaffold_29	RepeatMasker	Retroposon?	2722991	2723534	425	+	.	ID="SINE2-2_AP";Tend="659";Tstart="1";shortTE="F";uid="604a346c-e1ab-4768-8123-2a1a88144501"
Super-Scaffold_29	RepeatMasker	DNA/hAT-Tip100	16326595	16326714	411	+	.	ID="RND-6_FAMILY-26981";Tend="1480";Tstart="1342";shortTE="F";uid="f05c9149-6476-40a2-a525-543487d273ff"
Super-Scaffold_29	RepeatMasker	DNA	16790753	16790948	518	+	.	ID="dna4-1_ap";TEgroup="ctg_2%7Cdna4-1_ap%7C2";Tend="638";Tstart="365";shortTE="F";uid="9946c339-acdc-4b5f-96e6-869516f8a723"
Super-Scaffold_29	RepeatMasker	Unknown	275755	276146	3346	+	.	ID="RND-5_FAMILY-3646";Tend="1358";Tstart="970";shortTE="F";uid="5f706414-7006-4a79-a20b-eea11e9488a0"
Super-Scaffold_29	RepeatMasker	Unknown	6842882	6843268	849	+	.	ID="RND-4_FAMILY-83";Tend="1617";Tstart="1199";shortTE="F";uid="6b790a36-86b8-4897-9a59-27159cc3a2d0"
Super-Scaffold_29	RepeatMasker	DNA/MULE-MuDR	7274484	7275003	975	+	.	ID="RND-6_FAMILY-4916";Tend="1717";Tstart="1207";shortTE="F";uid="bac89172-b8a5-4ebe-a662-9c6152147673"
Super-Scaffold_29	RepeatMasker	DNA/hAT-Charlie	13504431	13504698	835	+	.	ID="RND-5_FAMILY-8319";Tend="1138";Tstart="879";shortTE="F";uid="81ad103d-ed7b-40b0-8b9c-1c81701a535e"
Super-Scaffold_29	RepeatMasker	DNA/Ginger-1	15693963	15694604	408	+	.	ID="RND-6_FAMILY-15982";Tend="2081";Tstart="1425";shortTE="F";uid="d12581db-12a0-419f-ab65-bae14d8e579f"
Super-Scaffold_29	RepeatMasker	DNA	7251885	7252073	477	+	.	ID="TTAA7_AP";Tend="420";Tstart="230";shortTE="F";uid="cb0982e8-56e1-48cb-99f0-1c21df104e4f"
Super-Scaffold_29	RepeatMasker	DNA/hAT-Charlie	112136	112643	3510	+	.	ID="RND-6_FAMILY-24056";Tend="1980";Tstart="1443";shortTE="F";uid="f957a08b-6545-4752-b3c8-acb021fb4e8d"
Super-Scaffold_29	RepeatMasker	DNA/hAT-hAT19	8205856	8206137	603	+	.	ID="HAT-N4_AP";Tend="248";Tstart="3";shortTE="F";uid="3f8c28ee-f149-47e1-bd60-694b7b59d17d"
Super-Scaffold_29	RepeatMasker	DNA/hAT	8682371	8682617	1963	+	.	ID="RND-5_FAMILY-901";Tend="1239";Tstart="993";shortTE="F";uid="65de4682-7bd5-403e-aa60-6f9906615781"
Super-Scaffold_29	RepeatMasker	DNA	13360296	13360496	495	+	.	ID="DNAX-2_AP";Tend="279";Tstart="78";shortTE="F";uid="a5fdc493-052b-49fc-bf30-eb001f4e3eda"
Super-Scaffold_29	RepeatMasker	Unknown	9634626	9634742	500	+	.	ID="RND-6_FAMILY-15738";Tend="392";Tstart="275";shortTE="F";uid="ef18d78b-34a7-4802-893b-2b2ebc9b8965"
Super-Scaffold_29	RepeatMasker	Unknown	4232657	4233683	8008	+	.	ID="RND-1_FAMILY-87";Tend="1643";Tstart="621";shortTE="F";uid="de4e068e-1b55-4313-b9a0-756aa5435abb"
Super-Scaffold_29	RepeatMasker	DNA/MULE-MuDR	3027746	3027880	935	+	.	ID="RND-5_FAMILY-12451";Tend="976";Tstart="828";shortTE="F";uid="a56cd0fa-697e-4cb7-b4dc-432f5a795515"
Super-Scaffold_29	RepeatMasker	LTR/Gypsy	3966037	3966289	994	+	.	ID="GYPSY7-I_AP";Tend="961";Tstart="710";shortTE="F";uid="3c1a5bd3-5180-4b48-8c33-544b1ba08e93"
Super-Scaffold_29	RepeatMasker	DNA/PIF-Harbinger	11496414	11497117	2336	+	.	ID="RND-6_FAMILY-5669";Tend="3273";Tstart="2547";shortTE="F";uid="f4b58e59-af38-4190-9c9e-85290b69f4b9"
Super-Scaffold_29	RepeatMasker	Unknown	3741709	3742149	2655	+	.	ID="RND-5_FAMILY-1367";Tend="1354";Tstart="913";shortTE="F";uid="57d2dd51-59d9-4513-99a6-4c28b6bf7737"
Super-Scaffold_29	RepeatMasker	DNA/hAT-Charlie	7966293	7966947	1154	+	.	ID="RND-6_FAMILY-24056";TEgroup="ctg_2%7CRND-6_FAMILY-24056%7C3";Tend="1973";Tstart="1451";shortTE="F";uid="016faf9a-8a1d-4f7a-81eb-5f3049c4de28"
Super-Scaffold_29	RepeatMasker	DNA/hAT-Tip100	11608065	11608177	593	+	.	ID="RND-1_FAMILY-163";Tend="954";Tstart="827";shortTE="F";uid="e717752b-a628-4d25-bfee-7274ef2d531f"
Super-Scaffold_29	RepeatMasker	Retroposon?	1644232	1646166	7191	+	.	ID="RND-5_FAMILY-5334";TEgroup="ctg_2%7CRND-5_FAMILY-5334%7C8";Tend="2966";Tstart="633";shortTE="F";uid="b6a8500a-e038-4c22-bbb1-ae3db4d50e19"
Super-Scaffold_29	RepeatMasker	DNA/hAT-Ac	3500514	3500669	514	+	.	ID="rnd-5_family-1049";Tend="1823";Tstart="1690";shortTE="F";uid="133a8f15-48d1-4076-a664-bbc426100bfe"
Super-Scaffold_29	RepeatMasker	Unknown	14775904	14776307	2200	+	.	ID="RND-5_FAMILY-1367";Tend="1347";Tstart="946";shortTE="F";uid="5fac665e-9d09-4aa0-b29a-f3bdacbd51da"
Super-Scaffold_29	RepeatMasker	DNA	9495312	9495951	4198	+	.	ID="RND-1_FAMILY-30";Tend="1621";Tstart="961";shortTE="F";uid="0f0e14e2-b8d5-4ac7-a7c7-bd9ec51b4f7d"
Super-Scaffold_29	RepeatMasker	DNA/hAT-Ac	12296280	12296592	1184	+	.	ID="RND-6_FAMILY-2122";Tend="527";Tstart="246";shortTE="F";uid="cffea8b2-d162-4b0b-b2a0-b8055216761d"
Super-Scaffold_29	RepeatMasker	Unknown	10642823	10643072	656	+	.	ID="RND-6_FAMILY-1502";Tend="1723";Tstart="1502";shortTE="F";uid="b1567dcd-edd3-486c-ae0c-4c6825755701"
Super-Scaffold_29	RepeatMasker	DNA	17244107	17244368	436	+	.	ID="DNA4-2_AP";Tend="309";Tstart="1";shortTE="F";uid="64acefdf-d612-41a9-8441-3138941f8299"
Super-Scaffold_29	RepeatMasker	DNA	5034753	5035036	1528	+	.	ID="RND-1_FAMILY-30";Tend="1496";Tstart="1187";shortTE="F";uid="35d480f8-a5a0-4314-b86d-958dba56a473"
Super-Scaffold_29	RepeatMasker	RC/Helitron	1542791	1542930	646	+	.	ID="RND-6_FAMILY-4755";Tend="835";Tstart="711";shortTE="F";uid="dfa247fe-746c-4ca1-821d-a5a0a00172d8"
Super-Scaffold_29	RepeatMasker	DNA/hAT-hAT19	10329203	10329353	483	+	.	ID="DNA8-88_AP";Tend="615";Tstart="463";shortTE="F";uid="04f37a6a-dfad-4192-a2b4-5598f13a2652"
Super-Scaffold_29	RepeatMasker	Unknown	16348238	16348601	1585	+	.	ID="RND-6_FAMILY-739";Tend="3005";Tstart="2642";shortTE="F";uid="1151171d-3e72-474a-a3fa-24476514d3e7"
Super-Scaffold_29	RepeatMasker	Unknown	13872503	13873620	531	+	.	ID="RND-6_FAMILY-518";Tend="1147";Tstart="49";shortTE="F";uid="3ce4ec06-6ad1-48c1-9ebe-894add641013"
Super-Scaffold_29	RepeatMasker	DNA/Kolobok-E	3236834	3237422	1577	+	.	ID="RND-5_FAMILY-4895";Tend="2364";Tstart="1770";shortTE="F";uid="79fb9c40-7760-4ecf-97d0-588521ce4749"
Super-Scaffold_29	RepeatMasker	RC/Helitron	3960826	3960957	640	+	.	ID="RND-6_FAMILY-2109";Tend="1850";Tstart="1707";shortTE="F";uid="82e8985b-0723-41c1-ae42-db7b0625a31a"
Super-Scaffold_29	RepeatMasker	LTR/Gypsy	5745103	5748618	10005	+	.	ID="RND-6_FAMILY-7501";Tend="6032";Tstart="2498";shortTE="F";uid="57cd8520-dc40-4de0-8670-bf63616e727c"
Super-Scaffold_29	RepeatMasker	DNA/Kolobok-E	1431938	1432157	828	+	.	ID="RND-5_FAMILY-8790";Tend="2164";Tstart="1960";shortTE="F";uid="9ea0a2df-5577-475f-80f5-c03086c9e336"
Super-Scaffold_29	RepeatMasker	DNA	10708259	10708705	1807	+	.	ID="RND-6_FAMILY-4747";TEgroup="ctg_2%7CRND-6_FAMILY-4747%7C1";Tend="2029";Tstart="869";shortTE="F";uid="220d9c61-67e1-4509-ab99-5da03d370c98"
Super-Scaffold_29	RepeatMasker	DNA/Kolobok-E	8510598	8510764	594	+	.	ID="RND-4_FAMILY-2210";Tend="1368";Tstart="1195";shortTE="F";uid="b05c2459-5eb2-4d6a-a933-1efc79a67b64"
Super-Scaffold_29	RepeatMasker	DNA/MULE-MuDR	11457464	11458178	3607	+	.	ID="RND-1_FAMILY-65";Tend="5421";Tstart="4779";shortTE="F";uid="85c9cf89-214b-437c-a8c6-1a3e12794cdd"
Super-Scaffold_29	RepeatMasker	DNA/hAT-hAT19	3986391	3986562	433	+	.	ID="RND-6_FAMILY-6632";Tend="6351";Tstart="6191";shortTE="F";uid="0b42edae-c94d-4ad1-b4f7-c8d6afb1e9c5"
Super-Scaffold_29	RepeatMasker	Unknown	4541141	4541556	959	+	.	ID="RND-4_FAMILY-1804";Tend="942";Tstart="553";shortTE="F";uid="29cc0303-3332-4b21-bfab-51b1927ce990"
Super-Scaffold_29	RepeatMasker	DNA/hAT-Charlie	2135680	2135826	1096	+	.	ID="RND-1_FAMILY-475";Tend="1136";Tstart="992";shortTE="F";uid="a858ca66-4563-4814-b1dc-b3b3ae8aa53f"
Super-Scaffold_29	RepeatMasker	DNA/hAT-Charlie	4926817	4927060	815	+	.	ID="RND-6_FAMILY-4339";Tend="568";Tstart="327";shortTE="F";uid="5138b04f-35c5-4b94-b7c1-69d2bc3978ce"
Super-Scaffold_29	RepeatMasker	DNA	3814200	3814823	2445	+	.	ID="DNA4-2_AP";Tend="769";Tstart="160";shortTE="F";uid="b9ec3d65-6347-48cc-b4b4-be9742bbfc8f"
Super-Scaffold_29	RepeatMasker	RC/Helitron	5527880	5528145	417	+	.	ID="RND-5_FAMILY-1249";Tend="1536";Tstart="1286";shortTE="F";uid="ec56dfdc-76de-4bdf-8fc5-551571d2695c"
Super-Scaffold_29	RepeatMasker	Retroposon?	7550684	7551255	625	+	.	ID="SINE2-2_AP";Tend="683";Tstart="1";shortTE="F";uid="98e6ebb0-2ec0-4d7a-938c-e6302792c7f9"
Super-Scaffold_29	RepeatMasker	LTR/Gypsy	15424965	15430468	33907	+	.	ID="RND-1_FAMILY-14";Tend="4727";Tstart="155";shortTE="F";uid="1727c787-949a-4d05-b8ec-6902acce2050"
Super-Scaffold_29	RepeatMasker	DNA/hAT-Charlie	16892012	16893706	14383	+	.	ID="RND-6_FAMILY-8738";Tend="2231";Tstart="549";shortTE="F";uid="056d3fcf-4f3e-41ba-8e2d-6cbf1d2a3e14"
Super-Scaffold_29	RepeatMasker	DNA/TcMar-Pogo	7954300	7954532	465	+	.	ID="RND-5_FAMILY-8558";Tend="1443";Tstart="1204";shortTE="F";uid="af7f3cc2-a387-46cd-b557-99ce81af6a74"
Super-Scaffold_29	RepeatMasker	DNA	13383353	13383562	547	+	.	ID="DNA4-3_AP";Tend="635";Tstart="426";shortTE="F";uid="a2f54dde-0ef8-4467-9e02-19bf90020560"
Super-Scaffold_29	RepeatMasker	LINE/CR1	601197	601363	840	+	.	ID="RND-5_FAMILY-1164";Tend="1273";Tstart="1112";shortTE="F";uid="1f1cf6db-769e-4b61-95ca-083ee426167e"
Super-Scaffold_29	RepeatMasker	DNA	3851343	3851978	643	+	.	ID="DNA4-2_AP";Tend="663";Tstart="1";shortTE="F";uid="73f511ce-8b1d-4381-8ef4-f51c74f9a790"
Super-Scaffold_29	RepeatMasker	DNA	17143885	17144106	622	+	.	ID="dnax-2_ap";Tend="201";Tstart="1";shortTE="F";uid="87beb59b-5ac6-4885-8217-8e0ca112138f"
Super-Scaffold_29	RepeatMasker	DNA/hAT-Tip100	13397287	13398157	7464	+	.	ID="RND-6_FAMILY-1946";Tend="1209";Tstart="339";shortTE="F";uid="6a513d35-7e2e-4824-8fb2-9f28fd97acd8"
Super-Scaffold_29	RepeatMasker	DNA	14267550	14267903	1890	+	.	ID="TTAA2_AP";Tend="361";Tstart="1";shortTE="F";uid="bac64dd3-c167-4406-8e44-a695e9a64198"
Super-Scaffold_29	RepeatMasker	Unknown	3740474	3741390	7069	+	.	ID="RND-6_FAMILY-11489";Tend="1673";Tstart="759";shortTE="F";uid="4048bf78-2711-42b1-b932-145f1797730c"
Super-Scaffold_29	RepeatMasker	LINE/L2	4069236	4070224	1136	+	.	ID="RND-6_FAMILY-1235";Tend="1321";Tstart="337";shortTE="F";uid="c0630ecf-28b9-452a-b3b3-c47026222e0c"
Super-Scaffold_29	RepeatMasker	DNA	13808095	13808269	1149	+	.	ID="DNA3-3_AP";Tend="169";Tstart="1";shortTE="F";uid="ead5213f-50c5-4628-b22f-532e46e19813"
Super-Scaffold_29	RepeatMasker	LTR/Pao	10056513	10057330	805	+	.	ID="RND-6_FAMILY-2039";Tend="3222";Tstart="2487";shortTE="F";uid="e2739f9e-3eae-40c0-b3f3-16ec0cb9723d"
Super-Scaffold_29	RepeatMasker	DNA/MULE-MuDR	11359956	11360059	531	+	.	ID="MUDR2X_AP";Tend="1083";Tstart="980";shortTE="F";uid="71023d47-5fb8-4531-bf03-a8e7d691f5ce"
Super-Scaffold_29	RepeatMasker	Retroposon?	3271607	3272444	2826	+	.	ID="SINE2-1_AP";Tend="1254";Tstart="403";shortTE="F";uid="61ea4c8f-de7c-4ad4-8120-3ab149063964"
Super-Scaffold_29	RepeatMasker	DNA/MULE-MuDR	3115194	3115688	1501	+	.	ID="RND-6_FAMILY-20727";Tend="2193";Tstart="1636";shortTE="F";uid="3a263cda-4e19-4848-929e-864013f99145"
Super-Scaffold_29	RepeatMasker	DNA	10222305	10222799	2367	+	.	ID="TTAA25_AP";Tend="511";Tstart="1";shortTE="F";uid="2da7d976-a874-47dc-b297-e3ee63448813"
Super-Scaffold_29	RepeatMasker	DNA	903854	904005	463	+	.	ID="DNA4-2_AP";Tend="752";Tstart="590";shortTE="F";uid="d9079d8a-96d1-4b09-a924-0c89be377b8c"
Super-Scaffold_29	RepeatMasker	DNA/hAT-hAT19	4072225	4072422	1035	+	.	ID="HAT-N13_AP";Tend="210";Tstart="21";shortTE="F";uid="093242f4-31a2-499a-907a-20147cf0ccfa"
Super-Scaffold_29	RepeatMasker	DNA	15528359	15528753	1127	+	.	ID="DNA4-2_AP";Tend="768";Tstart="403";shortTE="F";uid="45d64e0d-4ca5-49d8-9de9-dd010d17ac0e"
Super-Scaffold_29	RepeatMasker	LINE/I-Jockey	11000457	11000945	472	+	.	ID="JOCKEY-1_RPR";Tend="1698";Tstart="1189";shortTE="F";uid="3f4713bd-34d1-4c76-b020-4a0cb7634145"
Super-Scaffold_29	RepeatMasker	RC/Helitron	16618676	16618906	1172	+	.	ID="RND-5_FAMILY-5971";Tend="1265";Tstart="1052";shortTE="F";uid="177d925a-1bee-4293-b0aa-9bb53b29d67a"
Super-Scaffold_29	RepeatMasker	DNA	9974634	9975230	1158	+	.	ID="DNA4-2_AP";Tend="749";Tstart="52";shortTE="F";uid="ca58c705-931b-45b9-99e7-0860e8cac6f9"
Super-Scaffold_29	RepeatMasker	DNA	10535634	10536347	2968	+	.	ID="DNA4-2_AP";Tend="769";Tstart="6";shortTE="F";uid="a544f86a-d9c0-48f5-ba64-c71998c361a7"
Super-Scaffold_29	RepeatMasker	RC/Helitron	5129382	5129826	745	+	.	ID="HELITRON-2_DBP";Tend="3686";Tstart="3302";shortTE="F";uid="32207bf4-d78b-49f5-8a76-4fae413d229e"
Super-Scaffold_29	RepeatMasker	DNA/Ginger-1	8822303	8822700	509	+	.	ID="RND-6_FAMILY-6948";Tend="2141";Tstart="1743";shortTE="F";uid="ef97ac54-514e-4fe6-ac9e-d1b16badfbab"
Super-Scaffold_29	RepeatMasker	Unknown	13080244	13080391	627	+	.	ID="RND-6_FAMILY-21019";Tend="1252";Tstart="1106";shortTE="F";uid="4f2931fa-7502-419e-99ae-38ac4e2238c8"
Super-Scaffold_29	RepeatMasker	Retroposon?	17616073	17616461	568	+	.	ID="RND-6_FAMILY-2133";Tend="2716";Tstart="2328";shortTE="F";uid="7fd6a141-fde1-47c0-bdfb-bdcef0ce1cce"
Super-Scaffold_29	RepeatMasker	Unknown	12388550	12388935	1373	+	.	ID="RND-5_FAMILY-1510";Tend="1315";Tstart="948";shortTE="F";uid="04a52688-c1bb-4646-ba7d-0cfc5bb8560c"
Super-Scaffold_29	RepeatMasker	DNA/Kolobok-T2	15179339	15179452	535	+	.	ID="REP-4_PBA";Tend="656";Tstart="540";shortTE="F";uid="e624f9ce-61c7-424b-bcd9-9daa113662f4"
Super-Scaffold_29	RepeatMasker	DNA	5772312	5772537	475	+	.	ID="dna4-2_ap";Tend="218";Tstart="3";shortTE="F";uid="afc58926-d1e8-47ef-b1ca-8dd398c37e3d"
Super-Scaffold_29	RepeatMasker	DNA/hAT-hAT19	3135845	3136402	4050	+	.	ID="RND-6_FAMILY-168";Tend="1487";Tstart="930";shortTE="F";uid="c9cf7603-bb6a-4585-b845-20b4334a31e6"
Super-Scaffold_29	RepeatMasker	DNA	9379477	9379641	436	+	.	ID="DNA4-3_AP";Tend="275";Tstart="120";shortTE="F";uid="4ff9f6fd-f5cc-4fc7-bbae-78ad923a4703"
Super-Scaffold_29	RepeatMasker	DNA	9786337	9786782	2711	+	.	ID="TTAA18_AP";Tend="560";Tstart="118";shortTE="F";uid="1b3b31d0-1de4-4364-8069-cf034c02b4d3"
Super-Scaffold_29	RepeatMasker	DNA/Ginger-1	12525121	12525305	471	+	.	ID="RND-6_FAMILY-6948";Tend="2137";Tstart="1962";shortTE="F";uid="897e59af-fc83-4fe2-854a-ff72223f64f1"
Super-Scaffold_29	RepeatMasker	Unknown	14672160	14672347	642	+	.	ID="RND-6_FAMILY-19012";Tend="1447";Tstart="1280";shortTE="F";uid="3f02d180-82d5-408e-bb81-50b9529ed767"
Super-Scaffold_29	RepeatMasker	LTR/Gypsy	15758271	15758374	416	+	.	ID="GYPSY-6_AEC-LTR";Tend="1759";Tstart="1656";shortTE="F";uid="395f3f96-0db7-40e0-bba3-48dda67cc0e0"
Super-Scaffold_29	RepeatMasker	DNA	8549178	8549900	2951	+	.	ID="DNA4-2_AP";Tend="769";Tstart="1";shortTE="F";uid="db573528-7141-4636-9442-73be46a8b8f9"
Super-Scaffold_29	RepeatMasker	Unknown	7474297	7474442	666	+	.	ID="RND-4_FAMILY-1804";Tend="1370";Tstart="1223";shortTE="F";uid="48657f08-f411-4ae4-b9d8-3ed6f4b93cb7"
Super-Scaffold_29	RepeatMasker	Unknown	5589794	5590068	883	+	.	ID="RND-1_FAMILY-27";Tend="3147";Tstart="2880";shortTE="F";uid="903e3dfb-5750-4f1d-8f65-8158fb0aa69f"
Super-Scaffold_29	RepeatMasker	DNA	1959597	1959924	993	+	.	ID="DNA4-2_AP";Tend="310";Tstart="1";shortTE="F";uid="be5b741d-0e37-4871-b27f-15a34283924f"
Super-Scaffold_29	RepeatMasker	Unknown	8437922	8438314	2121	+	.	ID="RND-4_FAMILY-83";Tend="1355";Tstart="936";shortTE="F";uid="0c9b0fcd-1432-4662-8885-ce10b2e66867"
Super-Scaffold_29	RepeatMasker	Unknown	9915869	9916300	601	+	.	ID="RND-6_FAMILY-7414";Tend="480";Tstart="26";shortTE="F";uid="06937893-6814-441c-b46d-e213af4e47a6"
Super-Scaffold_29	RepeatMasker	DNA	6173851	6174244	1225	+	.	ID="ttaa26_ap";Tend="579";Tstart="162";shortTE="F";uid="65fde796-bb4c-4d21-b410-69a58eb09893"
Super-Scaffold_29	RepeatMasker	DNA/hAT	3676989	3677146	408	+	.	ID="DNA8-17_AP";Tend="919";Tstart="764";shortTE="F";uid="a622cad8-f4af-4586-8cf2-06aa35991d18"
Super-Scaffold_29	RepeatMasker	DNA	5904117	5904547	1409	+	.	ID="TTAA8_AP";Tend="438";Tstart="2";shortTE="F";uid="168537ed-fc2f-4e8e-b2fb-a839ef15b109"
Super-Scaffold_29	RepeatMasker	Unknown	1208729	1209147	2799	+	.	ID="RND-5_FAMILY-1367";Tend="1350";Tstart="931";shortTE="F";uid="1b9a31a5-1d85-4e35-bcb8-c864993e32f1"
Super-Scaffold_29	RepeatMasker	DNA	17111369	17111721	692	+	.	ID="DNA4-3_AP";Tend="481";Tstart="185";shortTE="F";uid="e507a01d-c365-472a-861b-806745ce872d"
Super-Scaffold_29	RepeatMasker	DNA/Crypton-S	1392272	1392606	2336	+	.	ID="RND-6_FAMILY-1493";Tend="834";Tstart="490";shortTE="F";uid="9dcad40c-56bf-4a84-b37a-b198a6f3d670"
Super-Scaffold_29	RepeatMasker	DNA/Ginger-1	3680055	3680275	488	+	.	ID="rnd-6_family-1352";Tend="2158";Tstart="1952";shortTE="F";uid="e8ff4193-96d4-41e1-bb2b-18f74ced464b"
Super-Scaffold_29	RepeatMasker	RC/Helitron	3878524	3878684	535	+	.	ID="RND-6_FAMILY-31297";Tend="1264";Tstart="1107";shortTE="F";uid="169bcefc-85c0-482d-9d36-42de787c0625"
Super-Scaffold_29	RepeatMasker	DNA/TcMar-m44	13914766	13914995	1290	+	.	ID="DNAX-7_AP";Tend="297";Tstart="6";shortTE="F";uid="020bca78-1347-4f45-b97b-f96439e579f4"
Super-Scaffold_29	RepeatMasker	RC/Helitron	8167761	8168897	8571	+	.	ID="RND-1_FAMILY-86";Tend="1880";Tstart="698";shortTE="F";uid="d0e5f172-5591-4f30-8ebe-9f7409d86adf"
Super-Scaffold_29	RepeatMasker	DNA/Kolobok-T2	4441265	4441372	436	+	.	ID="REP-4_PBA";Tend="703";Tstart="593";shortTE="F";uid="3deba55b-cc6d-4efd-b619-a336fa8422da"
Super-Scaffold_29	RepeatMasker	DNA/Ginger-1	7751802	7752086	3993	+	.	ID="RND-6_FAMILY-15982";Tend="2141";Tstart="594";shortTE="F";uid="34c1f3ff-2a7f-4112-bd0f-3f9ab6cad566"
Super-Scaffold_29	RepeatMasker	DNA/TcMar-m44?	2820281	2820428	565	+	.	ID="dnax-4b_ap";Tend="172";Tstart="1";shortTE="F";uid="22b61d49-502c-4c5e-9257-b10b3f064bf6"
Super-Scaffold_29	RepeatMasker	RC/Helitron	11412005	11412175	458	+	.	ID="HELITRON-N22_LMI";Tend="187";Tstart="29";shortTE="F";uid="42c98252-9e64-4d92-92b2-1bc1b7aec6d9"
Super-Scaffold_29	RepeatMasker	DNA/Ginger-1	12783829	12783963	432	+	.	ID="RND-5_FAMILY-110";Tend="532";Tstart="405";shortTE="F";uid="ee31db25-e6fa-4bcd-9ce1-83df6c51f2ac"
Super-Scaffold_29	RepeatMasker	DNA/MULE-NOF	9823675	9823942	1278	+	.	ID="RND-5_FAMILY-266";Tend="2535";Tstart="2268";shortTE="F";uid="c5045584-048e-465f-9c59-504380f97131"
Super-Scaffold_29	RepeatMasker	DNA	14671129	14671556	2140	+	.	ID="TTAA8_AP";Tend="438";Tstart="1";shortTE="F";uid="1ccc69a9-8938-4943-906d-739f6b3e19ac"
Super-Scaffold_29	RepeatMasker	Unknown	10338860	10339104	2037	+	.	ID="RND-6_FAMILY-4636";Tend="1265";Tstart="1019";shortTE="F";uid="d550ddb0-67b5-4d8b-b8c4-06ee17a56122"
Super-Scaffold_29	RepeatMasker	DNA/hAT-Tip100	10409235	10409414	499	+	.	ID="RND-4_FAMILY-91";Tend="3264";Tstart="3105";shortTE="F";uid="0625ed48-1f3e-4aea-a545-d46ae8ab5b9b"
Super-Scaffold_29	RepeatMasker	Unknown	13284290	13284407	593	+	.	ID="RND-6_FAMILY-15193";Tend="1702";Tstart="1588";shortTE="F";uid="abfaf0ef-9036-4b1f-a3fd-8ca70be505ee"
Super-Scaffold_29	RepeatMasker	RC/Helitron	5619805	5620093	948	+	.	ID="RND-5_FAMILY-1249";Tend="1251";Tstart="971";shortTE="F";uid="2536c53b-e615-4635-9f8e-9995b7b7552d"
Super-Scaffold_29	RepeatMasker	DNA/hAT-hAT19	1352237	1353170	2418	+	.	ID="RND-6_FAMILY-6027";TEgroup="ctg_2%7CRND-6_FAMILY-6027%7C3";Tend="2610";Tstart="587";shortTE="F";uid="63a3f2c7-999a-4ca5-b97f-e22984ef4f12"
Super-Scaffold_29	RepeatMasker	Unknown	11752353	11752510	531	+	.	ID="RND-1_FAMILY-17";Tend="1198";Tstart="1038";shortTE="F";uid="33d8cd73-ee1e-447e-b8d9-966e050b10a5"
Super-Scaffold_29	RepeatMasker	DNA/Ginger-1	9455582	9455992	2208	+	.	ID="RND-6_FAMILY-1352";Tend="2115";Tstart="1649";shortTE="F";uid="85f26c8a-dd5d-486f-9913-e122470544eb"
Super-Scaffold_29	RepeatMasker	LINE/L2	14828563	14829035	805	+	.	ID="RND-6_FAMILY-17636";TEgroup="ctg_2%7CRND-6_FAMILY-17636%7C1";Tend="804";Tstart="495";shortTE="F";uid="b74df779-4632-4f53-a9ce-f9b6cc008e73"
Super-Scaffold_29	RepeatMasker	DNA/hAT-Tip100	3142935	3143193	1075	+	.	ID="RND-4_FAMILY-91";Tend="2363";Tstart="2102";shortTE="F";uid="e600e645-6979-48e3-adfa-778325805c11"
Super-Scaffold_29	RepeatMasker	DNA	1492881	1493227	1131	+	.	ID="ttaa3b_ap";Tend="361";Tstart="24";shortTE="F";uid="0df32730-5c5e-4b5b-b647-6c400cb5d1ed"
Super-Scaffold_29	RepeatMasker	Retroposon?	577359	578203	1410	+	.	ID="RND-5_FAMILY-9236";TEgroup="ctg_2%7CRND-5_FAMILY-9236%7C2";Tend="2197";Tstart="1463";shortTE="F";uid="7261eb48-30af-4c3b-951d-47c36caa4210"
Super-Scaffold_29	RepeatMasker	DNA/Ginger-1	11757039	11757337	1183	+	.	ID="RND-6_FAMILY-6948";Tend="1693";Tstart="1422";shortTE="F";uid="46a83363-0f62-4fc2-8170-4186adfb0071"
Super-Scaffold_29	RepeatMasker	DNA/PIF-Harbinger	6391599	6392007	730	+	.	ID="RND-5_FAMILY-579";Tend="1593";Tstart="1168";shortTE="F";uid="a97d10d7-def6-456d-854b-95a89c3f5d96"
Super-Scaffold_29	RepeatMasker	RC/Helitron	13308731	13309018	1737	+	.	ID="RND-6_FAMILY-4929";Tend="1791";Tstart="1516";shortTE="F";uid="02dbf814-b3e0-46f2-86ab-c1e385557ff7"
Super-Scaffold_29	RepeatMasker	Unknown	10838198	10838459	1303	+	.	ID="RND-6_FAMILY-24950";Tend="1207";Tstart="939";shortTE="F";uid="87204540-44da-40c9-826f-15ffeec391b7"
Super-Scaffold_29	RepeatMasker	DNA	11016740	11017060	1005	+	.	ID="DNAX-2_AP";Tend="465";Tstart="128";shortTE="F";uid="d98ab4be-a4db-464a-9fc4-257ce4ccfe61"
Super-Scaffold_29	RepeatMasker	DNA	7008760	7008880	404	+	.	ID="dna4-2_ap";Tend="768";Tstart="652";shortTE="F";uid="f99e3428-e158-4554-8b7b-160179dfb071"
Super-Scaffold_29	RepeatMasker	DNA/hAT-Charlie	694851	695346	1187	+	.	ID="RND-5_FAMILY-2917";Tend="1473";Tstart="972";shortTE="F";uid="1b896d34-90cc-4ef3-90ee-92a4226d187d"
Super-Scaffold_29	RepeatMasker	DNA/Ginger-1	8242248	8242796	1633	+	.	ID="RND-6_FAMILY-1352";Tend="2148";Tstart="1603";shortTE="F";uid="c8c37429-b8dd-43c8-831c-2fee8fb09823"
Super-Scaffold_29	RepeatMasker	DNA	11593449	11593636	968	+	.	ID="TTAA2_AP";Tend="198";Tstart="1";shortTE="F";uid="401c354b-882b-47f5-acf2-1baa9eb7e5c2"
Super-Scaffold_29	RepeatMasker	DNA/hAT-Tip100	14729598	14730575	1195	+	.	ID="RND-6_FAMILY-4240";Tend="2766";Tstart="1786";shortTE="F";uid="fd5ec2e3-0225-4129-a148-69c222947148"
Super-Scaffold_29	RepeatMasker	Retroposon?	388923	389687	654	+	.	ID="SINE2-1_AP";Tend="1447";Tstart="741";shortTE="F";uid="db96b186-10d1-45b8-8191-72bf7b4dad72"
Super-Scaffold_29	RepeatMasker	Unknown	1470090	1470460	2698	+	.	ID="RND-6_FAMILY-14482";Tend="1269";Tstart="920";shortTE="F";uid="57e5b982-88a6-4a95-b635-30741c309a26"
Super-Scaffold_29	RepeatMasker	DNA/Kolobok-E	3119004	3119250	748	+	.	ID="RND-6_FAMILY-5666";Tend="1701";Tstart="1448";shortTE="F";uid="41826523-6ec9-40ca-a8ef-6ebe6930c252"
Super-Scaffold_29	RepeatMasker	DNA	7057095	7057217	719	+	.	ID="DNA3-4_AP";Tend="122";Tstart="1";shortTE="F";uid="cfd4623b-7101-49fe-b02b-7bdbc4c1f0be"
Super-Scaffold_29	RepeatMasker	DNA/Ginger-1	3988729	3988859	464	+	.	ID="RND-5_FAMILY-110";Tend="1028";Tstart="875";shortTE="F";uid="e497715e-32fa-41b7-81c3-22db7b59c524"
Super-Scaffold_29	RepeatMasker	DNA/Kolobok-E	8193854	8194210	1311	+	.	ID="RND-5_FAMILY-5284";Tend="1739";Tstart="1385";shortTE="F";uid="3b9dacea-edb6-469c-9d5d-220f2f494c13"
Super-Scaffold_29	RepeatMasker	Unknown	12187951	12188340	544	+	.	ID="RND-6_FAMILY-4702";Tend="2096";Tstart="1708";shortTE="F";uid="34fe7b75-c9fb-4f18-b608-a0794b774bad"
Super-Scaffold_29	RepeatMasker	LINE/CR1	267028	268347	933	+	.	ID="RND-6_FAMILY-4728";Tend="1959";Tstart="640";shortTE="F";uid="288b407e-29da-4ca5-9f80-c62673ba70d7"
Super-Scaffold_29	RepeatMasker	DNA/MULE-NOF	9824096	9824580	1432	+	.	ID="RND-5_FAMILY-266";TEgroup="ctg_2%7CRND-5_FAMILY-266%7C4";Tend="2799";Tstart="2268";shortTE="F";uid="746ba8a9-1b06-401f-9c2f-9775d9ce6e5b"
Super-Scaffold_29	RepeatMasker	DNA/TcMar-m44	1761499	1761656	532	+	.	ID="dnax-3b_ap";Tend="138";Tstart="1";shortTE="F";uid="200c48c1-6662-4659-b5a3-39dcf77572da"
Super-Scaffold_29	RepeatMasker	Retroposon?	15746306	15746478	449	+	.	ID="RND-6_FAMILY-17079";Tend="2134";Tstart="1967";shortTE="F";uid="115ddde7-0bce-434a-bfc4-5c10fde0d7ef"
Super-Scaffold_29	RepeatMasker	DNA/hAT-Charlie	569633	570261	2761	+	.	ID="RND-5_FAMILY-3229";Tend="1397";Tstart="734";shortTE="F";uid="affb4358-d20f-45cc-bb39-e2da0e16f9e8"
Super-Scaffold_29	RepeatMasker	RC/Helitron	3305198	3305556	707	+	.	ID="RND-6_FAMILY-16132";Tend="863";Tstart="521";shortTE="F";uid="2a96dfa5-666f-4cc4-8fb1-bb8b7f759f53"
Super-Scaffold_29	RepeatMasker	DNA/hAT	10372594	10372697	539	+	.	ID="DNA8-37_AP";Tend="404";Tstart="291";shortTE="F";uid="6fe6c83f-cf0b-40aa-a3d6-91bf7caec52e"
Super-Scaffold_29	RepeatMasker	Unknown	17244812	17245182	2539	+	.	ID="RND-5_FAMILY-1367";Tend="1340";Tstart="970";shortTE="F";uid="47c1b33b-a805-46b5-9ae6-ac35432cad02"
Super-Scaffold_29	RepeatMasker	DNA	7250848	7251140	886	+	.	ID="ttaa2c_ap";Tend="310";Tstart="23";shortTE="F";uid="1acae079-c661-4cdd-b590-ff6cbe5900c5"
Super-Scaffold_29	RepeatMasker	DNA/Ginger-1	14210619	14210815	581	+	.	ID="RND-6_FAMILY-6948";Tend="2129";Tstart="1946";shortTE="F";uid="3bffc5da-22b5-44bc-9ec3-ff9a73c5b7cc"
Super-Scaffold_29	RepeatMasker	Retroposon?	251523	251885	880	+	.	ID="RND-6_FAMILY-2591";Tend="1406";Tstart="1016";shortTE="F";uid="4d8934cf-9cf5-4dfb-ab70-f1c6d9e874d8"
Super-Scaffold_29	RepeatMasker	DNA/hAT-hAT19	14783238	14783457	513	+	.	ID="DNA8-74_AP";Tend="215";Tstart="1";shortTE="F";uid="114a7f28-4bb1-4ad9-b450-ab7257468069"
Super-Scaffold_29	RepeatMasker	DNA/Kolobok-E	1672343	1672510	1072	+	.	ID="RND-6_FAMILY-1804";Tend="1944";Tstart="1360";shortTE="F";uid="827e80a4-ec5b-4300-b7fb-abec0c52d507"
Super-Scaffold_29	RepeatMasker	Unknown	14216730	14216856	532	+	.	ID="RND-4_FAMILY-543";Tend="1540";Tstart="1420";shortTE="F";uid="291e52f8-36f5-485b-a2fc-e182bb404c54"
Super-Scaffold_29	RepeatMasker	DNA/TcMar-Mariner	11120827	11120949	473	+	.	ID="MARINER-25_SIN";Tend="132";Tstart="1";shortTE="F";uid="013b9012-f995-46f4-a737-4db991c887de"
Super-Scaffold_29	RepeatMasker	DNA/Kolobok-E	14724393	14724515	472	+	.	ID="KOLOBOKE-2_AP";Tend="1246";Tstart="1119";shortTE="F";uid="fa8dd25e-5e6a-4e08-9eed-a551cb13e5b8"
Super-Scaffold_29	RepeatMasker	RC/Helitron	9954266	9954458	640	+	.	ID="RND-5_FAMILY-1249";Tend="1532";Tstart="1332";shortTE="F";uid="ff3ec06d-044c-4ca0-93a2-1bf042073eb0"
Super-Scaffold_29	RepeatMasker	DNA/hAT-Tip100	7949494	7949703	1187	+	.	ID="RND-6_FAMILY-20603";Tend="897";Tstart="688";shortTE="F";uid="bf9f6c63-3f0e-4202-ad3f-e246e81c270b"
Super-Scaffold_29	RepeatMasker	DNA	3297593	3297812	428	+	.	ID="DNA4-3_AP";Tend="375";Tstart="139";shortTE="F";uid="b12ce72c-332d-436b-97b7-34e1e9f926bb"
Super-Scaffold_29	RepeatMasker	DNA/MULE-MuDR	8146025	8146735	4683	+	.	ID="RND-6_FAMILY-689";Tend="1662";Tstart="914";shortTE="F";uid="3ede955b-564f-44eb-9686-ac5a662184a6"
Super-Scaffold_29	RepeatMasker	Unknown	13249015	13250353	8884	+	.	ID="RND-6_FAMILY-11032";Tend="2549";Tstart="1289";shortTE="F";uid="f7e6604f-ea9b-4aa5-b143-439fb8d021fa"
Super-Scaffold_29	RepeatMasker	DNA/hAT-hAT19	9490566	9491125	3491	+	.	ID="RND-5_FAMILY-3961";Tend="1512";Tstart="951";shortTE="F";uid="b900024d-ee24-499e-9a10-358f89c16099"
Super-Scaffold_29	RepeatMasker	DNA/PIF-Harbinger	14356769	14357285	1253	+	.	ID="RND-6_FAMILY-1771";Tend="1039";Tstart="520";shortTE="F";uid="fd859a2a-d323-4615-a8d6-ad30fe89724c"
Super-Scaffold_29	RepeatMasker	DNA/Kolobok-E	16041161	16041271	490	+	.	ID="RND-6_FAMILY-1804";Tend="2619";Tstart="2512";shortTE="F";uid="05ccdaa3-8ac9-4d44-afc9-79b7325b5232"
Super-Scaffold_29	RepeatMasker	DNA/hAT-Charlie	11563571	11564083	1698	+	.	ID="hat-n1_ap";Tend="561";Tstart="1";shortTE="F";uid="5db2cb06-8146-44cd-b9a0-3c9a0a41a6d6"
Super-Scaffold_29	RepeatMasker	DNA	17383501	17383825	1845	+	.	ID="TTAA2D_AP";Tend="377";Tstart="57";shortTE="F";uid="071f4ddf-bcaf-4cf7-b145-023d44dd8a71"
Super-Scaffold_29	RepeatMasker	DNA/hAT-Charlie	6337465	6337621	1273	+	.	ID="RND-1_FAMILY-475";Tend="1148";Tstart="992";shortTE="F";uid="e1f87f40-c6ec-46bb-a2ea-1269a240e523"
Super-Scaffold_29	RepeatMasker	DNA	9124122	9124647	1304	+	.	ID="DNA4-3_AP";Tend="527";Tstart="26";shortTE="F";uid="5c54d71d-5188-4871-b79a-3d1cfd55994c"
Super-Scaffold_29	RepeatMasker	Unknown	3790674	3791013	2964	+	.	ID="RND-6_FAMILY-818";Tend="1234";Tstart="894";shortTE="F";uid="4ea89d2b-e473-4399-b172-6187bd6e587d"
Super-Scaffold_29	RepeatMasker	DNA/hAT-Tip100	15047591	15047836	1057	+	.	ID="RND-6_FAMILY-11098";Tend="233";Tstart="1";shortTE="F";uid="d14b8ec0-4f65-4cb2-98c4-88fe67abf257"
Super-Scaffold_29	RepeatMasker	LINE/RTE-BovB	4673884	4678906	40256	+	.	ID="RND-6_FAMILY-3951";Tend="4835";Tstart="6";shortTE="F";uid="cb9ee5db-c04a-4b2a-97e3-024910ba3030"
Super-Scaffold_29	RepeatMasker	Retroposon?	11532517	11532785	540	+	.	ID="RND-5_FAMILY-15274";Tend="1188";Tstart="935";shortTE="F";uid="b17e37ea-cb77-493a-b8f9-574ac6e1eb06"
Super-Scaffold_29	RepeatMasker	DNA/hAT-Tip100	15360291	15360551	1976	+	.	ID="RND-6_FAMILY-1615";Tend="605";Tstart="334";shortTE="F";uid="dfdda9f6-3702-4455-9e65-46cf359c74ba"
Super-Scaffold_29	RepeatMasker	LINE/L2	1295743	1295983	464	+	.	ID="RND-6_FAMILY-4154";Tend="2527";Tstart="2278";shortTE="F";uid="914a9ae4-b45a-4d5b-9404-7afc05ac0fa8"
Super-Scaffold_29	RepeatMasker	DNA/MULE-MuDR	3872455	3872926	1523	+	.	ID="RND-1_FAMILY-1";Tend="1104";Tstart="644";shortTE="F";uid="be411852-2d34-4a24-b98d-639b10899758"
Super-Scaffold_29	RepeatMasker	DNA/hAT	11366471	11366589	413	+	.	ID="RND-6_FAMILY-10294";Tend="1359";Tstart="1252";shortTE="F";uid="12dbf71b-117d-44cf-98b0-ae02fe138776"
Super-Scaffold_29	RepeatMasker	DNA/Ginger-1	11406011	11406178	487	+	.	ID="rnd-6_family-6948";Tend="778";Tstart="522";shortTE="F";uid="49df0a8e-24cc-43a5-a4a2-a07a04ef6001"
Super-Scaffold_29	RepeatMasker	DNA/IS3EU	2794486	2794763	626	+	.	ID="RND-6_FAMILY-8275";Tend="2751";Tstart="2253";shortTE="F";uid="e937fdd7-9360-430e-8d94-9ba06acd7289"
Super-Scaffold_29	RepeatMasker	Unknown	16805802	16806047	1387	+	.	ID="RND-6_FAMILY-6257";Tend="484";Tstart="259";shortTE="F";uid="a61d0cb6-9c08-4170-bc89-76214153c7ed"
Super-Scaffold_29	RepeatMasker	Retroposon?	3935253	3935412	809	+	.	ID="SINE2-1_AP";Tend="1288";Tstart="847";shortTE="F";uid="3feaaf48-9d1c-4510-8182-4a304a7838a6"
Super-Scaffold_29	RepeatMasker	DNA/hAT	17296495	17296841	1722	+	.	ID="RND-5_FAMILY-901";Tend="1312";Tstart="963";shortTE="F";uid="ddb7678d-a47e-405c-bc6c-9c964854d3f2"
Super-Scaffold_29	RepeatMasker	DNA	10587607	10588354	2412	+	.	ID="DNA4-1_AP";Tend="822";Tstart="37";shortTE="F";uid="6ec1c37c-c41f-4600-98a4-93ce3eb2f73b"
Super-Scaffold_29	RepeatMasker	DNA/Ginger-1	17204436	17204721	894	+	.	ID="RND-6_FAMILY-1352";Tend="1824";Tstart="1530";shortTE="F";uid="af5214d3-4f05-46e4-849a-99c090d2f6cb"
Super-Scaffold_29	RepeatMasker	Unknown	13330062	13330491	1966	+	.	ID="RND-6_FAMILY-6257";TEgroup="ctg_2%7CRND-6_FAMILY-6257%7C2";Tend="2202";Tstart="669";shortTE="F";uid="3997fee0-16e0-4269-9fb7-ba04100e362a"
Super-Scaffold_29	RepeatMasker	DNA	2818396	2818577	414	+	.	ID="DNA-TTAA-1_AP";Tend="417";Tstart="229";shortTE="F";uid="acc78eb9-f80d-4c59-a804-ab92158b1c86"
Super-Scaffold_29	RepeatMasker	LINE/CR1	3052223	3052522	2652	+	.	ID="RND-6_FAMILY-8793";Tend="2523";Tstart="2224";shortTE="F";uid="a74d93c1-44b8-4423-aafc-709e9d7c745d"
Super-Scaffold_29	RepeatMasker	Unknown	416441	416550	432	+	.	ID="RND-6_FAMILY-10137";Tend="1622";Tstart="1513";shortTE="F";uid="ac689e94-a254-4d69-a693-e66477b1e671"
Super-Scaffold_29	RepeatMasker	DNA	763781	764289	2508	+	.	ID="ttaa3c_ap";Tend="424";Tstart="2";shortTE="F";uid="be925d38-dd81-4c4b-8155-8d543efa0bf5"
Super-Scaffold_29	RepeatMasker	Unknown	8260275	8260543	1038	+	.	ID="RND-6_FAMILY-2829";Tend="1177";Tstart="941";shortTE="F";uid="65b4768d-22ff-4899-bcb6-37d236d92c9c"
Super-Scaffold_29	RepeatMasker	Unknown	9821250	9821584	1825	+	.	ID="RND-1_FAMILY-174";Tend="1305";Tstart="962";shortTE="F";uid="5c9bebe4-86e5-4186-8384-f8837d60e5ac"
Super-Scaffold_29	RepeatMasker	DNA	1982189	1982691	800	+	.	ID="TTAA2D_AP";Tend="430";Tstart="1";shortTE="F";uid="39e728fc-f637-40f9-aaab-ad5d62931625"
Super-Scaffold_29	RepeatMasker	DNA/hAT-hAT19	3916543	3916790	850	+	.	ID="HAT-N13_AP";Tend="262";Tstart="1";shortTE="F";uid="8179c84c-6761-4937-b31c-b77d9678ac05"
Super-Scaffold_29	RepeatMasker	Unknown	1945952	1946158	699	+	.	ID="RND-5_FAMILY-4034";Tend="1074";Tstart="847";shortTE="F";uid="ad2d6733-4d2d-485c-b40d-ce0e7d9e90db"
Super-Scaffold_29	RepeatMasker	LINE/I-Jockey	3406684	3407044	1537	+	.	ID="RND-1_FAMILY-97";Tend="6213";Tstart="5890";shortTE="F";uid="43e8bfe1-c25c-44c2-9cbb-e28c6e5a40c2"
Super-Scaffold_29	RepeatMasker	DNA/hAT	14231041	14231565	1636	+	.	ID="DNA8-109_AP";TEgroup="ctg_2%7CDNA8-109_AP%7C1";Tend="674";Tstart="1";shortTE="F";uid="e50d9e77-048a-47be-9cc3-0d7d4dd50677"
Super-Scaffold_29	RepeatMasker	Unknown	4943045	4943430	1307	+	.	ID="RND-5_FAMILY-2314";Tend="1193";Tstart="820";shortTE="F";uid="619e16a3-c0f7-4fd6-956d-eb5522bd086c"
Super-Scaffold_29	RepeatMasker	Retroposon?	7310473	7310590	452	+	.	ID="RND-6_FAMILY-4581";Tend="945";Tstart="822";shortTE="F";uid="4ffdf9bc-0b4f-47f0-aad1-6e5daffb993d"
Super-Scaffold_29	RepeatMasker	DNA	1943768	1943991	415	+	.	ID="dna4-2_ap";Tend="279";Tstart="15";shortTE="F";uid="aad4b8ef-eb9e-4b56-b7f2-c55ae007706b"
Super-Scaffold_29	RepeatMasker	DNA/Ginger-1	16776556	16776711	622	+	.	ID="RND-6_FAMILY-1352";Tend="2137";Tstart="1977";shortTE="F";uid="e8b217df-d23b-431c-b568-6b167b59b450"
Super-Scaffold_29	RepeatMasker	DNA/hAT-Tip100	6329295	6329410	688	+	.	ID="RND-6_FAMILY-3944";Tend="2278";Tstart="2164";shortTE="F";uid="0b53555d-4497-4a3b-be19-5d7b9b8e1588"
Super-Scaffold_29	RepeatMasker	DNA/P	293090	293209	932	+	.	ID="RND-6_FAMILY-12489";Tend="1198";Tstart="1079";shortTE="F";uid="871d935b-367d-4441-95d0-2ed70f834724"
Super-Scaffold_29	RepeatMasker	DNA/Ginger-1	7007579	7008134	1245	+	.	ID="RND-6_FAMILY-6249";Tend="1490";Tstart="906";shortTE="F";uid="729e50a8-5580-4efc-a4f9-c04d0db80f56"
Super-Scaffold_29	RepeatMasker	DNA/Ginger-2	4122356	4122641	768	+	.	ID="RND-5_FAMILY-7379";Tend="1448";Tstart="1163";shortTE="F";uid="2ff5251a-a70c-47ac-9568-70f93679cba7"
Super-Scaffold_29	RepeatMasker	DNA	1343617	1343751	578	+	.	ID="ttaa4_ap";Tend="256";Tstart="110";shortTE="F";uid="7c5499a4-208b-488f-82be-2816a7b117c0"
Super-Scaffold_29	RepeatMasker	LINE/I	11493939	11494402	511	+	.	ID="RND-5_FAMILY-485";Tend="1736";Tstart="1262";shortTE="F";uid="d32395d3-18c8-4ef1-8079-e61221f3f9c3"
Super-Scaffold_29	RepeatMasker	DNA/hAT-Charlie	2373853	2374095	877	+	.	ID="RND-6_FAMILY-13624";Tend="1158";Tstart="962";shortTE="F";uid="d7c2cc26-70c4-49dc-bae6-ad02c8a1cb41"
Super-Scaffold_29	RepeatMasker	Retroposon?	7093508	7093648	460	+	.	ID="RND-6_FAMILY-6579";Tend="986";Tstart="860";shortTE="F";uid="c29b17e2-af64-4358-b883-c0b811e13da9"
Super-Scaffold_29	RepeatMasker	LINE/I-Jockey	1567088	1567435	1741	+	.	ID="RND-1_FAMILY-97";Tend="6204";Tstart="5883";shortTE="F";uid="399ea4ef-acd2-49eb-83a7-3a0b2ef79f22"
Super-Scaffold_29	RepeatMasker	DNA/MULE-MuDR	11232079	11232280	1221	+	.	ID="RND-6_FAMILY-2661";Tend="1763";Tstart="1565";shortTE="F";uid="b49f1a7c-f804-4954-9936-b6a1e0e10d22"
Super-Scaffold_29	RepeatMasker	Unknown	6183929	6184103	588	+	.	ID="RND-4_FAMILY-1804";Tend="745";Tstart="562";shortTE="F";uid="7132f27e-1f9a-4ebc-a4ef-8a00e1c07a8f"
Super-Scaffold_29	RepeatMasker	Retroposon?	1253201	1253968	1262	+	.	ID="RND-5_FAMILY-9236";TEgroup="ctg_2%7CRND-5_FAMILY-9236%7C6";Tend="742";Tstart="94";shortTE="F";uid="f3aef6aa-64de-453e-8836-6377285069df"
Super-Scaffold_29	RepeatMasker	DNA	10812102	10812459	1339	+	.	ID="TTAA8_AP";Tend="361";Tstart="1";shortTE="F";uid="579c3b1b-b381-45c7-be4d-8e221e035c56"
Super-Scaffold_29	RepeatMasker	DNA	11026086	11026276	903	+	.	ID="DNA2-3_AP";Tend="203";Tstart="10";shortTE="F";uid="6694c938-5d4f-41ed-b71e-22b7db1714ad"
Super-Scaffold_29	RepeatMasker	Unknown	7560769	7560969	991	+	.	ID="RND-1_FAMILY-17";Tend="1191";Tstart="976";shortTE="F";uid="dca5f6f1-052e-441d-9291-284168813ddd"
Super-Scaffold_29	RepeatMasker	DNA/hAT-Ac	8844183	8844328	457	+	.	ID="RND-6_FAMILY-14693";Tend="935";Tstart="786";shortTE="F";uid="6efef157-dd33-4723-b802-1622ab10802f"
Super-Scaffold_29	RepeatMasker	DNA	9896801	9897577	696	+	.	ID="DNA4-1_AP";Tend="823";Tstart="7";shortTE="F";uid="d67b15b5-576a-42c4-a7d9-d20a9e323f81"
Super-Scaffold_29	RepeatMasker	DNA/hAT-Charlie	10135472	10135802	914	+	.	ID="RND-6_FAMILY-2595";Tend="3133";Tstart="2791";shortTE="F";uid="fee7e3dc-1aca-4302-99c4-e210f42ee11c"
Super-Scaffold_29	RepeatMasker	DNA	1971596	1971758	593	+	.	ID="RND-6_FAMILY-6998";Tend="2138";Tstart="1985";shortTE="F";uid="4ab3907b-d654-4ee2-b012-de4418e61632"
Super-Scaffold_29	RepeatMasker	LINE/CR1	7341662	7342863	1609	+	.	ID="RND-6_FAMILY-13126";Tend="1556";Tstart="348";shortTE="F";uid="15feb07c-c2ae-4c90-94aa-a5251f806af7"
Super-Scaffold_29	RepeatMasker	LINE/CR1	15953391	15953992	543	+	.	ID="RND-6_FAMILY-10314";Tend="2297";Tstart="1697";shortTE="F";uid="5d08d403-a3f9-4d94-a553-aea05965b180"
Super-Scaffold_29	RepeatMasker	DNA	14275299	14275681	1820	+	.	ID="DNA4-2_AP";Tend="386";Tstart="6";shortTE="F";uid="ce8bffd1-a718-4b50-a4d7-8c02bad73239"
Super-Scaffold_29	RepeatMasker	DNA/TcMar-Tc1	15181623	15181766	427	+	.	ID="MARINER-N22_AG";Tend="1324";Tstart="1186";shortTE="F";uid="c660622e-b664-4fa4-b4a9-0f345d34dc66"
Super-Scaffold_29	RepeatMasker	DNA/MULE-MuDR	1456528	1456806	797	+	.	ID="RND-1_FAMILY-1";Tend="1082";Tstart="800";shortTE="F";uid="83e2e75d-7c57-498c-9cd4-48299bb04e36"
Super-Scaffold_29	RepeatMasker	DNA/P	11028379	11028523	446	+	.	ID="RND-5_FAMILY-6130";Tend="4900";Tstart="4752";shortTE="F";uid="ed6f5b87-82e5-44a9-a628-eed13c56e27f"
Super-Scaffold_29	RepeatMasker	RC/Helitron	740190	740827	2532	+	.	ID="RND-5_FAMILY-5971";Tend="1273";Tstart="627";shortTE="F";uid="a7d85ed7-d2cb-45c3-9d00-6055115d9c51"
Super-Scaffold_29	RepeatMasker	DNA	11822697	11823055	2272	+	.	ID="RND-6_FAMILY-2704";Tend="1376";Tstart="1023";shortTE="F";uid="ac0515eb-d1b2-46c3-8cd8-ffb3a5f85767"
Super-Scaffold_29	RepeatMasker	DNA/hAT-Ac	3961879	3962020	554	+	.	ID="RND-5_FAMILY-1049";Tend="1108";Tstart="961";shortTE="F";uid="c33f51f9-889e-4b08-ad0b-605c719ee8c0"
Super-Scaffold_29	RepeatMasker	Unknown	16357901	16358084	520	+	.	ID="RND-6_FAMILY-22157";Tend="2532";Tstart="2351";shortTE="F";uid="1d6b4638-6296-40f4-b3f0-ce0b98c29613"
Super-Scaffold_29	RepeatMasker	LINE/I	9410718	9412435	3831	+	.	ID="RND-5_FAMILY-6441";Tend="1717";Tstart="91";shortTE="F";uid="36ec5acc-99db-4848-ac43-a8efa1112823"
Super-Scaffold_29	RepeatMasker	DNA	17600425	17600573	664	+	.	ID="RND-5_FAMILY-6922";Tend="1160";Tstart="981";shortTE="F";uid="0b82e420-cc5d-4553-8012-42dce380f172"
Super-Scaffold_29	RepeatMasker	DNA/Kolobok-E	4513291	4513486	592	+	.	ID="RND-4_FAMILY-2210";Tend="1381";Tstart="1174";shortTE="F";uid="e28a4f73-2f5b-445a-97a7-77603af22871"
Super-Scaffold_29	RepeatMasker	DNA/Kolobok-E	8778368	8778573	1679	+	.	ID="RND-6_FAMILY-1804";Tend="2391";Tstart="1077";shortTE="F";uid="f86bfb82-4fb1-4dca-8a16-7959fd3e78d4"
Super-Scaffold_29	RepeatMasker	LINE/I-Jockey	137306	137647	1677	+	.	ID="RND-1_FAMILY-97";Tend="6208";Tstart="5894";shortTE="F";uid="0e020418-2106-4809-a1de-b967dc8cfb24"
Super-Scaffold_29	RepeatMasker	DNA	16328171	16328404	752	+	.	ID="TTAA2D_AP";Tend="430";Tstart="195";shortTE="F";uid="b1cc6fee-1ca9-436a-bf0c-8d54de2a8bf7"
Super-Scaffold_29	RepeatMasker	Unknown	8201187	8201378	517	+	.	ID="RND-6_FAMILY-9851";Tend="1234";Tstart="1052";shortTE="F";uid="692227b5-943f-4e00-b28f-f732e94bc370"
Super-Scaffold_29	RepeatMasker	DNA/hAT-Tip100	6946744	6946995	462	+	.	ID="RND-1_FAMILY-242";Tend="1706";Tstart="1447";shortTE="F";uid="d6f30c37-c2b4-444a-8825-ba3b0258bf0d"
Super-Scaffold_29	RepeatMasker	RC/Helitron	11115142	11115243	859	+	.	ID="RND-6_FAMILY-4929";Tend="1282";Tstart="1180";shortTE="F";uid="26afbcc7-9c11-4f0a-aefb-f83dec5de6ac"
Super-Scaffold_29	RepeatMasker	LINE/I	20021	21816	2063	+	.	ID="RND-5_FAMILY-1734";Tend="1916";Tstart="126";shortTE="F";uid="43e5cc01-5ea0-4811-951b-d80c7001b52b"
Super-Scaffold_29	RepeatMasker	DNA/Kolobok-E	6366666	6367021	1325	+	.	ID="RND-6_FAMILY-1804";Tend="2107";Tstart="1738";shortTE="F";uid="04dd42a0-8c60-473a-9bfe-79be5ff469eb"
Super-Scaffold_29	RepeatMasker	Unknown	5622794	5623093	747	+	.	ID="RND-6_FAMILY-2287";Tend="1229";Tstart="952";shortTE="F";uid="569f6fb1-4f24-438d-8d6e-b12de2c5236f"
Super-Scaffold_29	RepeatMasker	DNA	3057651	3057937	1182	+	.	ID="DNA4-3_AP";Tend="637";Tstart="340";shortTE="F";uid="0d11b070-b34e-425d-9196-6dab5c9ff3dc"
Super-Scaffold_29	RepeatMasker	LINE/CR1	2426696	2429502	24519	+	.	ID="RND-5_FAMILY-1164";Tend="3609";Tstart="802";shortTE="F";uid="225f9b48-7070-4719-8c4c-ebae8360f06e"
Super-Scaffold_29	RepeatMasker	RC/Helitron	6852548	6852870	1235	+	.	ID="RND-6_FAMILY-31297";Tend="1300";Tstart="981";shortTE="F";uid="06ef4ef8-e7cb-4661-9ad5-2d409d7c6025"
Super-Scaffold_29	RepeatMasker	LTR/Gypsy	5837994	5838143	428	+	.	ID="GYPSY68-I_AG";Tend="2264";Tstart="2111";shortTE="F";uid="ef824e20-687e-46e2-b339-16beb031f604"
Super-Scaffold_29	RepeatMasker	LINE/CR1	1896376	1897067	2165	+	.	ID="RND-6_FAMILY-14761";Tend="1624";Tstart="980";shortTE="F";uid="2b8cf8c0-dba6-4695-987c-596d2bd3d4eb"
Super-Scaffold_29	RepeatMasker	Unknown	17624710	17625553	7101	+	.	ID="RND-1_FAMILY-7";Tend="1921";Tstart="1080";shortTE="F";uid="0a0d19ed-95af-4eb9-aff9-eca0a27a12f6"
Super-Scaffold_29	RepeatMasker	DNA/hAT-Tip100	11019778	11020675	722	+	.	ID="rnd-1_family-539";Tend="1726";Tstart="761";shortTE="F";uid="2889cb99-d6b0-481b-9b43-36efeed4261f"
Super-Scaffold_29	RepeatMasker	DNA/hAT-Tip100	4881445	4881719	720	+	.	ID="RND-6_FAMILY-17010";Tend="1257";Tstart="1011";shortTE="F";uid="993921eb-9e68-4f76-940f-ef5d2c499d85"
Super-Scaffold_29	RepeatMasker	RC/Helitron	9458615	9458752	417	+	.	ID="RND-1_FAMILY-138";Tend="1161";Tstart="1018";shortTE="F";uid="2cc1947f-07ed-4fff-8e9a-1ef3cabbeca8"
Super-Scaffold_29	RepeatMasker	LTR/Gypsy	15490841	15491065	828	+	.	ID="RND-6_FAMILY-13958";Tend="5332";Tstart="5112";shortTE="F";uid="10560160-e57c-4c74-ae48-b3beed17386b"
Super-Scaffold_29	RepeatMasker	Retroposon?	1254775	1255709	6833	+	.	ID="RND-5_FAMILY-9236";Tend="1843";Tstart="899";shortTE="F";uid="c794632a-7303-43e7-978e-3ccec3adceb0"
Super-Scaffold_29	RepeatMasker	RC/Helitron	8306039	8306141	448	+	.	ID="HELITRON-N1_PBA";Tend="674";Tstart="571";shortTE="F";uid="18c0d9fa-d64c-4c59-afa8-9f87922ef5da"
Super-Scaffold_29	RepeatMasker	DNA	4617154	4617684	757	+	.	ID="DNA4-2_AP";Tend="487";Tstart="4";shortTE="F";uid="17ad16e1-f4a4-4d19-90f0-7886a9977065"
Super-Scaffold_29	RepeatMasker	LINE/CR1	12535179	12535366	639	+	.	ID="RND-6_FAMILY-10314";Tend="1051";Tstart="866";shortTE="F";uid="f75398e9-ddd5-433f-96a4-36c5e6cf8eb1"
Super-Scaffold_29	RepeatMasker	Unknown	16505481	16505629	1121	+	.	ID="RND-5_FAMILY-726";Tend="1093";Tstart="939";shortTE="F";uid="71858f63-8509-48d2-b3c7-6a1a1bee4e06"
Super-Scaffold_29	RepeatMasker	DNA/MULE-MuDR	13385841	13386710	6511	+	.	ID="RND-5_FAMILY-3677";Tend="1818";Tstart="907";shortTE="F";uid="1f4e2ca2-ca49-4fdf-be57-8c20616c8c4c"
Super-Scaffold_29	RepeatMasker	DNA/Ginger-1	1799930	1800296	576	+	.	ID="RND-5_FAMILY-110";Tend="605";Tstart="238";shortTE="F";uid="b0743c8a-4fc4-48f4-9f77-ad12650f7482"
Super-Scaffold_29	RepeatMasker	DNA	3107420	3107881	941	+	.	ID="DNA4-3_AP";Tend="515";Tstart="1";shortTE="F";uid="0650514a-c922-4bf8-8d76-94615f32d0f5"
Super-Scaffold_29	RepeatMasker	DNA	1974948	1975519	1266	+	.	ID="RND-6_FAMILY-853";Tend="2426";Tstart="1898";shortTE="F";uid="233a5248-4e84-45c6-8b8b-cf98fe2441a2"
Super-Scaffold_29	RepeatMasker	Unknown	11804909	11805240	927	+	.	ID="RND-6_FAMILY-20617";Tend="258";Tstart="58";shortTE="F";uid="1bb75ad5-2b6e-41ca-89dd-1ef93cac3b98"
Super-Scaffold_29	RepeatMasker	Unknown	82800	83034	1650	+	.	ID="RND-1_FAMILY-332";Tend="1185";Tstart="952";shortTE="F";uid="c92cd8c1-4e79-4017-840a-4c33e2ccc632"
Super-Scaffold_29	RepeatMasker	Retroposon?	7429048	7429231	591	+	.	ID="SINE2-1_AP";Tend="1104";Tstart="920";shortTE="F";uid="afe1aba2-907b-44a5-a9c6-6b2f9b152247"
Super-Scaffold_29	RepeatMasker	DNA/TcMar-Tc1	4374573	4374885	490	+	.	ID="MARINER-36_LMI";Tend="479";Tstart="174";shortTE="F";uid="9416f15f-e5da-40cf-b232-73cc4ef02159"
Super-Scaffold_29	RepeatMasker	DNA/hAT-Charlie	10048193	10048656	1678	+	.	ID="RND-5_FAMILY-1128";TEgroup="ctg_2%7CRND-5_FAMILY-1128%7C1";Tend="1660";Tstart="773";shortTE="F";uid="05120281-9e44-40d9-bde9-4f453c5a315d"
Super-Scaffold_29	RepeatMasker	Unknown	11118522	11118864	1419	+	.	ID="RND-5_FAMILY-509";TEgroup="ctg_2%7CRND-5_FAMILY-509%7C4";Tend="1156";Tstart="764";shortTE="F";uid="4e411ac2-26cb-48c6-bf34-4a8c27244635"
Super-Scaffold_29	RepeatMasker	DNA	15809238	15809532	802	+	.	ID="DNAX-2_AP";Tend="462";Tstart="169";shortTE="F";uid="da9b60db-2995-435c-bf95-76921944d0e6"
Super-Scaffold_29	RepeatMasker	DNA/P	7855612	7855762	579	+	.	ID="RND-5_FAMILY-6130";Tend="4904";Tstart="4747";shortTE="F";uid="d017242b-29ae-4134-8cca-cbb8c67c7c45"
Super-Scaffold_29	RepeatMasker	DNA	7101685	7102037	1483	+	.	ID="TTAA8_AP";Tend="438";Tstart="82";shortTE="F";uid="c615f339-3234-48d9-a154-56ed2e019fda"
Super-Scaffold_29	RepeatMasker	Unknown	17025222	17025713	2015	+	.	ID="RND-1_FAMILY-259";Tend="1747";Tstart="1233";shortTE="F";uid="5866fa37-1657-4f0d-abb8-8fa6dc9228b9"
Super-Scaffold_29	RepeatMasker	RC/Helitron	13194847	13195238	961	+	.	ID="RND-6_FAMILY-16132";Tend="862";Tstart="446";shortTE="F";uid="23c574d3-97c0-4eaa-9f74-07e0b063c6bf"
Super-Scaffold_29	RepeatMasker	DNA	6130966	6131146	844	+	.	ID="DNA4-1_AP";Tend="823";Tstart="644";shortTE="F";uid="bbd15a75-fd0c-455e-9230-19750a740b4d"
Super-Scaffold_29	RepeatMasker	DNA/Maverick	1911928	1912485	912	+	.	ID="RND-6_FAMILY-12720";TEgroup="ctg_2%7CRND-6_FAMILY-12720%7C1";Tend="3699";Tstart="1862";shortTE="F";uid="6b6c665f-ad2d-4c7a-b837-3a0483f76a28"
Super-Scaffold_29	RepeatMasker	Unknown	13967338	13969452	4798	+	.	ID="RND-6_FAMILY-3029";Tend="2063";Tstart="2";shortTE="F";uid="64b7939e-b2c0-45e5-9027-79ab0034b472"
Super-Scaffold_29	RepeatMasker	DNA	1717857	1718085	726	+	.	ID="rnd-6_family-6585";Tend="1775";Tstart="1579";shortTE="F";uid="9c9e26d8-dc53-408e-b692-2fb7c3b241ae"
Super-Scaffold_29	RepeatMasker	DNA/Ginger-1	16127236	16127878	1828	+	.	ID="rnd-6_family-6948";Tend="1865";Tstart="1022";shortTE="F";uid="9702683e-f98f-40a8-a83d-9815e56919dc"
Super-Scaffold_29	RepeatMasker	DNA/Ginger-1	10482934	10483060	494	+	.	ID="RND-6_FAMILY-1352";Tend="904";Tstart="766";shortTE="F";uid="c6be5029-84d6-4b71-a8ae-c09d65e9584f"
Super-Scaffold_29	RepeatMasker	Retroposon?	14874680	14874814	666	+	.	ID="RND-5_FAMILY-2063";Tend="2969";Tstart="2686";shortTE="F";uid="cf9b35c9-fe0b-4d73-a0d2-44e85640eef3"
Super-Scaffold_29	RepeatMasker	DNA/MULE-NOF	1670876	1670994	475	+	.	ID="RND-5_FAMILY-266";Tend="3188";Tstart="3069";shortTE="F";uid="de686028-537c-48d6-b7c8-c9b3df72fd77"
Super-Scaffold_29	RepeatMasker	LINE/I	13139864	13140013	534	+	.	ID="RND-6_FAMILY-2447";Tend="1436";Tstart="1291";shortTE="F";uid="6ca97838-35e6-49b4-9b9e-4a7e066f6711"
Super-Scaffold_29	RepeatMasker	DNA	7712193	7713004	5152	+	.	ID="RND-6_FAMILY-4747";Tend="1645";Tstart="835";shortTE="F";uid="54cca84f-459d-4814-a033-b97d663e7f0e"
Super-Scaffold_29	RepeatMasker	LINE/I	3551371	3551658	1994	+	.	ID="RND-5_FAMILY-6441";Tend="1208";Tstart="927";shortTE="F";uid="00e0a99a-d3e8-4488-9918-1d32dbbb849d"
Super-Scaffold_29	RepeatMasker	Unknown	11097358	11098003	3255	+	.	ID="RND-5_FAMILY-509";Tend="1468";Tstart="764";shortTE="F";uid="6de75e72-b961-45b0-b3d6-c383316644a8"
Super-Scaffold_29	RepeatMasker	Unknown	2040617	2041164	2139	+	.	ID="RND-6_FAMILY-14663";Tend="1772";Tstart="677";shortTE="F";uid="bbdcee71-5971-465a-a522-64b74b12a5cc"
Super-Scaffold_29	RepeatMasker	DNA	10456912	10457244	1703	+	.	ID="TTAA3_AP";Tend="352";Tstart="1";shortTE="F";uid="de8946af-0168-44c2-8431-99ff198e474f"
Super-Scaffold_29	RepeatMasker	DNA/TcMar-Tigger	8769766	8769867	510	+	.	ID="DNA2-8_AP";Tend="671";Tstart="561";shortTE="F";uid="d504e497-6ac5-469f-84d0-b0895ae1aa6a"
Super-Scaffold_29	RepeatMasker	Unknown	3609609	3609848	463	+	.	ID="RND-1_FAMILY-17";Tend="1219";Tstart="961";shortTE="F";uid="4a03d345-7ef6-4309-8150-2aa97e74184b"
Super-Scaffold_29	RepeatMasker	DNA/hAT	9416833	9417025	872	+	.	ID="RND-6_FAMILY-7456";Tend="4208";Tstart="4007";shortTE="F";uid="8db592cb-4c88-4b88-beb3-198fd0f24a1e"
Super-Scaffold_29	RepeatMasker	Unknown	11802882	11804854	7195	+	.	ID="RND-5_FAMILY-4340";Tend="2499";Tstart="1197";shortTE="F";uid="fece6af9-0d49-40fc-b208-8e4a96365712"
Super-Scaffold_29	RepeatMasker	DNA	11051346	11051507	851	+	.	ID="DNA3-3_AP";Tend="169";Tstart="1";shortTE="F";uid="fec41b1b-f0ea-477b-b48c-b9847a86016a"
Super-Scaffold_29	RepeatMasker	DNA/Maverick	17125262	17126958	14944	+	.	ID="RND-6_FAMILY-1351";Tend="4273";Tstart="2577";shortTE="F";uid="a268cb1c-b3c4-4b22-b2c9-111224ad30e5"
Super-Scaffold_29	RepeatMasker	DNA/TcMar-m44?	11127790	11127968	763	+	.	ID="dnax-4b_ap";Tend="165";Tstart="1";shortTE="F";uid="9a1b720a-8951-4382-bac3-47aad70cb7c3"
Super-Scaffold_29	RepeatMasker	LINE/I	13244286	13244456	777	+	.	ID="RND-6_FAMILY-13519";Tend="1734";Tstart="1537";shortTE="F";uid="1fb98f7a-45c6-4441-9b21-07792621afbb"
Super-Scaffold_29	RepeatMasker	Retroposon?	14151575	14151803	724	+	.	ID="RND-6_FAMILY-4581";Tend="1619";Tstart="1375";shortTE="F";uid="6e48ee09-7c6c-4ecf-8134-f02e70f69627"
Super-Scaffold_29	RepeatMasker	Unknown	9482172	9482579	2624	+	.	ID="RND-1_FAMILY-236";Tend="1802";Tstart="1395";shortTE="F";uid="acc339eb-7019-4b02-94d2-259dae86d09f"
Super-Scaffold_29	RepeatMasker	LINE/R1	13973769	13973968	638	+	.	ID="SART-5_API";Tend="4396";Tstart="4213";shortTE="F";uid="da6e84d0-569f-49d8-b7c5-e70c3e082a91"
Super-Scaffold_29	RepeatMasker	DNA	472714	473087	1634	+	.	ID="dna4-1_ap";Tend="770";Tstart="398";shortTE="F";uid="f2edefb0-bc78-4e1d-a555-641bae0b9c26"
Super-Scaffold_29	RepeatMasker	DNA	997609	998015	2002	+	.	ID="TTAA2_AP";Tend="427";Tstart="1";shortTE="F";uid="5a7b9877-67f7-44b2-bdb5-6bf11c59d730"
Super-Scaffold_29	RepeatMasker	DNA/MULE-MuDR	1412046	1414374	20409	+	.	ID="RND-6_FAMILY-4915";Tend="2875";Tstart="548";shortTE="F";uid="b062a2df-3959-437e-9e7d-bf12c049d761"
Super-Scaffold_29	RepeatMasker	DNA/hAT-Tip100	5632003	5633763	15505	+	.	ID="RND-6_FAMILY-11178";Tend="1915";Tstart="157";shortTE="F";uid="7d176825-bd3d-4820-826f-b2ee678187d9"
Super-Scaffold_29	RepeatMasker	DNA	3669227	3669452	489	+	.	ID="TTAA2D_AP";Tend="431";Tstart="227";shortTE="F";uid="d151a4fb-aa46-4bb4-9ef8-891552e3654d"
Super-Scaffold_29	RepeatMasker	Unknown	16505959	16506151	1139	+	.	ID="RND-5_FAMILY-726";Tend="1564";Tstart="1386";shortTE="F";uid="2834ae78-7408-4a2c-b0e2-a3992d1ff355"
Super-Scaffold_29	RepeatMasker	DNA/MULE-NOF	5385932	5386128	469	+	.	ID="RND-5_FAMILY-364";Tend="2134";Tstart="1788";shortTE="F";uid="497fc6bd-eb25-4237-a5de-599e1de5cfa0"
Super-Scaffold_29	RepeatMasker	RC/Helitron	14756466	14756724	472	+	.	ID="RND-1_FAMILY-138";Tend="1518";Tstart="1246";shortTE="F";uid="52e99b3d-a45e-4087-be11-cf105a97a10f"
Super-Scaffold_29	RepeatMasker	DNA	1478930	1479674	3040	+	.	ID="DNA4-2_AP";Tend="768";Tstart="1";shortTE="F";uid="d3b5abac-7cd6-4353-bcc1-ffaf0494969b"
Super-Scaffold_29	RepeatMasker	Retroposon?	578883	579076	455	+	.	ID="SINE2-1_AP";Tend="1032";Tstart="836";shortTE="F";uid="714b3a29-1b99-4ef3-bfd5-163bf1abd413"
Super-Scaffold_29	RepeatMasker	Unknown	9593999	9594816	2979	+	.	ID="RND-6_FAMILY-28269";Tend="1847";Tstart="1099";shortTE="F";uid="9c88546f-ba92-462c-8469-2eefd4839abb"
Super-Scaffold_29	RepeatMasker	DNA/hAT-Tip100	8621413	8621641	626	+	.	ID="RND-5_FAMILY-1792";Tend="1199";Tstart="954";shortTE="F";uid="3ec2757e-6fae-4d46-bb9f-f9bf1118dd93"
Super-Scaffold_29	RepeatMasker	Retroposon?	6457906	6458042	404	+	.	ID="SINE2-1_AP";Tend="1755";Tstart="1631";shortTE="F";uid="591a8289-f785-4882-af4f-2990ef5811e2"
Super-Scaffold_29	RepeatMasker	RC/Helitron	13048449	13050754	13806	+	.	ID="RND-1_FAMILY-398";Tend="2848";Tstart="716";shortTE="F";uid="4c2e4ccd-4426-43fa-b90b-b1a37febc7ec"
Super-Scaffold_29	RepeatMasker	DNA	4741645	4742025	583	+	.	ID="TTAA2D_AP";Tend="431";Tstart="68";shortTE="F";uid="c7a5028f-9dcb-414f-9906-8f32eea0bea0"
Super-Scaffold_29	RepeatMasker	DNA/hAT-Ac	7642572	7643103	1136	+	.	ID="DNA8-111_AP";Tend="516";Tstart="1";shortTE="F";uid="4484cb6b-b366-4c30-9b07-d8dfafe6c0ef"
Super-Scaffold_29	RepeatMasker	Retroposon?	15072426	15072545	430	+	.	ID="RND-6_FAMILY-11158";Tend="699";Tstart="545";shortTE="F";uid="6d32c1eb-ff03-4ecf-9f8f-e20f065370df"
Super-Scaffold_29	RepeatMasker	DNA/MULE-NOF	2974556	2975470	3181	+	.	ID="RND-5_FAMILY-266";TEgroup="ctg_2%7CRND-5_FAMILY-266%7C1";Tend="980";Tstart="502";shortTE="F";uid="0fe653b1-8ea8-4908-8d9a-cba002c15649"
Super-Scaffold_29	RepeatMasker	Unknown	125446	125707	669	+	.	ID="RND-1_FAMILY-17";Tend="1191";Tstart="959";shortTE="F";uid="1fef4426-b267-41ba-8a80-afbef7ecc3c5"
Super-Scaffold_29	RepeatMasker	DNA	17428146	17428611	1507	+	.	ID="DNA4-1_AP";Tend="823";Tstart="395";shortTE="F";uid="d9316e03-984d-4863-8986-471f307a0510"
Super-Scaffold_29	RepeatMasker	Unknown	9461802	9462176	2160	+	.	ID="RND-1_FAMILY-156";Tend="1240";Tstart="854";shortTE="F";uid="985d52a9-9e8c-4854-9581-a3645e8dd68b"
Super-Scaffold_29	RepeatMasker	Unknown	4864283	4864646	1272	+	.	ID="RND-5_FAMILY-1786";Tend="1322";Tstart="958";shortTE="F";uid="c28d06e7-0918-4970-9c17-f910a0342bcf"
Super-Scaffold_29	RepeatMasker	DNA/P	15338857	15339127	1050	+	.	ID="RND-6_FAMILY-10186";Tend="927";Tstart="604";shortTE="F";uid="1a157783-7871-4da1-b6a3-3b6b5168c034"
Super-Scaffold_29	RepeatMasker	DNA	15603414	15603528	423	+	.	ID="RND-6_FAMILY-2125";Tend="5529";Tstart="5417";shortTE="F";uid="8004121d-0799-488a-9660-d189283886a3"
Super-Scaffold_29	RepeatMasker	RC/Helitron	14525118	14525858	4772	+	.	ID="RND-5_FAMILY-2153";Tend="1694";Tstart="940";shortTE="F";uid="6a91e26b-07f2-4042-8bbb-547dbaeeb854"
Super-Scaffold_29	RepeatMasker	DNA/Maverick	1912498	1912961	1938	+	.	ID="RND-5_FAMILY-1324";Tend="3829";Tstart="3383";shortTE="F";uid="d3598d40-6734-4952-88a0-d76f3089aed3"
Super-Scaffold_29	RepeatMasker	RC/Helitron	7961336	7962000	5413	+	.	ID="RND-6_FAMILY-4929";Tend="2094";Tstart="1446";shortTE="F";uid="c228b69b-814c-4800-aa53-8d58c8b3e924"
Super-Scaffold_29	RepeatMasker	DNA	514609	517965	29078	+	.	ID="RND-1_FAMILY-136";Tend="4104";Tstart="748";shortTE="F";uid="03dfb02b-f5c8-4aed-9cc1-a4c8adcdb5f5"
Super-Scaffold_29	RepeatMasker	Unknown	10806323	10807193	5587	+	.	ID="RND-5_FAMILY-1816";Tend="1501";Tstart="603";shortTE="F";uid="db0bff63-7628-4e2b-bc00-c7a6937746a8"
Super-Scaffold_29	RepeatMasker	DNA/TcMar-m44?	7213299	7213463	484	+	.	ID="dnax-4b_ap";Tend="173";Tstart="1";shortTE="F";uid="348622d9-b21e-4edf-b849-a14789cc0bff"
Super-Scaffold_29	RepeatMasker	DNA/MULE-MuDR	14319735	14319947	981	+	.	ID="RND-1_FAMILY-353";Tend="3046";Tstart="2838";shortTE="F";uid="2a10c064-36ae-4d51-aa9f-1808a6dbc529"
Super-Scaffold_29	RepeatMasker	DNA/Kolobok-T2	5859347	5859559	544	+	.	ID="REP-4_PBA";Tend="684";Tstart="475";shortTE="F";uid="5cc896c5-0171-4ffe-9ea9-d9800c0c4040"
Super-Scaffold_29	RepeatMasker	RC/Helitron	7598963	7599126	693	+	.	ID="HELITRON-3_RPR";Tend="170";Tstart="1";shortTE="F";uid="4c0a0ab1-5200-4c8e-8a0b-b00a93f20cb6"
Super-Scaffold_29	RepeatMasker	LINE/I-Jockey	2932058	2932392	1710	+	.	ID="RND-1_FAMILY-97";Tend="6212";Tstart="5886";shortTE="F";uid="f5c018fe-6625-4cb1-a58c-8ef7205c49bb"
Super-Scaffold_29	RepeatMasker	LINE/I-Jockey	6620423	6620577	430	+	.	ID="RND-5_FAMILY-2628";Tend="1402";Tstart="1247";shortTE="F";uid="05556c87-ca33-46c0-9366-d8981a3a321f"
Super-Scaffold_29	RepeatMasker	LINE/I-Jockey	3406111	3406449	1460	+	.	ID="RND-1_FAMILY-97";Tend="6210";Tstart="5886";shortTE="F";uid="ca1e8d27-b9f1-4036-b34a-681cd6939498"
Super-Scaffold_29	RepeatMasker	DNA/hAT-hAT19	7786384	7786511	500	+	.	ID="RND-6_FAMILY-4483";Tend="1055";Tstart="936";shortTE="F";uid="643801c4-8501-4166-950c-9bb72771985a"
Super-Scaffold_29	RepeatMasker	DNA	5598304	5598594	421	+	.	ID="DNAX-2_AP";Tend="442";Tstart="158";shortTE="F";uid="d78dad72-a217-4fb9-a3cc-68188b090c2a"
Super-Scaffold_29	RepeatMasker	Unknown	16248702	16249039	989	+	.	ID="RND-5_FAMILY-4034";Tend="1326";Tstart="849";shortTE="F";uid="fcc8c8ed-499b-44e4-af95-5e6719a773c4"
Super-Scaffold_29	RepeatMasker	DNA	16007736	16007888	898	+	.	ID="DNA3-3_AP";Tend="167";Tstart="1";shortTE="F";uid="f40c55a6-dcee-407c-91e6-a169dd4917db"
Super-Scaffold_29	RepeatMasker	DNA/PiggyBac	7765460	7765907	2032	+	.	ID="RND-6_FAMILY-5160";Tend="1682";Tstart="1229";shortTE="F";uid="7ffaaf11-d426-4ac5-bbd2-b39938a4d819"
Super-Scaffold_29	RepeatMasker	DNA/Ginger-1	11255299	11255583	459	+	.	ID="rnd-6_family-1352";Tend="2259";Tstart="1918";shortTE="F";uid="b696238c-ba35-4d8e-984d-a39be85bc7d5"
Super-Scaffold_29	RepeatMasker	DNA/Kolobok-E	8138398	8138626	1306	+	.	ID="RND-5_FAMILY-5284";Tend="1608";Tstart="1388";shortTE="F";uid="ea0dcced-ff9b-4053-9c3c-102b01aa2528"
Super-Scaffold_29	RepeatMasker	DNA/PIF-Harbinger	14085542	14085898	432	+	.	ID="RND-6_FAMILY-5669";Tend="3044";Tstart="2659";shortTE="F";uid="42928de6-b6b4-4435-9dcc-ceb03a48ff1a"
Super-Scaffold_29	RepeatMasker	DNA/TcMar-Tc1	7032770	7033255	1382	+	.	ID="RND-1_FAMILY-292";TEgroup="ctg_2%7CRND-1_FAMILY-292%7C5";Tend="1913";Tstart="1620";shortTE="F";uid="09521dbe-b352-4be5-912b-017f3fb75c87"
Super-Scaffold_29	RepeatMasker	DNA/TcMar-Pogo	11650564	11650816	858	+	.	ID="RND-5_FAMILY-8558";Tend="1450";Tstart="1171";shortTE="F";uid="8618b8ec-d4d1-47c9-80fd-687d44d52639"
Super-Scaffold_29	RepeatMasker	DNA/hAT-hAT19	4706234	4706527	1075	+	.	ID="RND-6_FAMILY-6598";Tend="1423";Tstart="1123";shortTE="F";uid="86e78e5a-7993-45b0-9ab9-6bb8a8ef6cf1"
Super-Scaffold_29	RepeatMasker	DNA/MULE-MuDR	14838963	14839175	460	+	.	ID="MUDR1X_AP";Tend="1777";Tstart="1562";shortTE="F";uid="d6636d7d-ebaf-4351-bbd2-341a1d076060"
Super-Scaffold_29	RepeatMasker	RC/Helitron	4457685	4457869	580	+	.	ID="RND-5_FAMILY-5971";Tend="1141";Tstart="958";shortTE="F";uid="d6d0d2f1-247b-4f2f-a92a-4e412c57f602"
Super-Scaffold_29	RepeatMasker	Unknown	3122859	3123082	790	+	.	ID="RND-1_FAMILY-17";Tend="1200";Tstart="972";shortTE="F";uid="2ae9beff-cbbf-4d4a-b945-7667d698576f"
Super-Scaffold_29	RepeatMasker	DNA	218011	218427	1335	+	.	ID="DNA4-3_AP";Tend="625";Tstart="213";shortTE="F";uid="9f66a8ab-775c-4b10-acf8-3c16bdf1bd03"
Super-Scaffold_29	RepeatMasker	DNA	5277901	5278096	404	+	.	ID="DNA4-3_AP";Tend="611";Tstart="411";shortTE="F";uid="b1ac6fd7-6e3c-43e6-b6dd-df4a894de893"
Super-Scaffold_29	RepeatMasker	DNA	1279224	1279449	905	+	.	ID="ttaa4c_ap";Tend="248";Tstart="18";shortTE="F";uid="bac3fff0-d620-42e5-8248-c2918d963217"
Super-Scaffold_29	RepeatMasker	DNA/TcMar-Tc1	9481081	9481219	423	+	.	ID="MARINER-N22_AG";Tend="1344";Tstart="1206";shortTE="F";uid="ad3cb5a7-c88a-436b-a679-46fa65d63a65"
Super-Scaffold_29	RepeatMasker	DNA/hAT-Charlie	5299028	5299936	7577	+	.	ID="RND-5_FAMILY-1128";Tend="1661";Tstart="756";shortTE="F";uid="19e95ec6-b054-45ef-b728-5f404ca3fbaa"
Super-Scaffold_29	RepeatMasker	DNA/Ginger-1	15986719	15987108	607	+	.	ID="RND-6_FAMILY-1352";Tend="1067";Tstart="733";shortTE="F";uid="007c38bd-5ff4-4758-a9fb-5a4512da5782"
Super-Scaffold_29	RepeatMasker	LINE/I	4296084	4296501	451	+	.	ID="RND-6_FAMILY-2737";Tend="5367";Tstart="4939";shortTE="F";uid="132cd86b-aa02-4c4f-b55a-996aa9cba1b4"
Super-Scaffold_29	RepeatMasker	LINE/I-Jockey	1360274	1361414	541	+	.	ID="RND-6_FAMILY-5914";Tend="2220";Tstart="1194";shortTE="F";uid="21466203-4e8e-45be-8658-0a4e1084a5d5"
Super-Scaffold_29	RepeatMasker	DNA	4812988	4813132	428	+	.	ID="RND-6_FAMILY-2125";Tend="1208";Tstart="1068";shortTE="F";uid="848e3dbf-defc-4ddc-a4ee-82a40eccde34"
Super-Scaffold_29	RepeatMasker	DNA/Kolobok-E	3914841	3915165	1076	+	.	ID="RND-4_FAMILY-2210";Tend="1231";Tstart="919";shortTE="F";uid="6c7462d0-bd98-494a-99cf-6a7ffc8d1c33"
Super-Scaffold_29	RepeatMasker	DNA	2915357	2915829	2884	+	.	ID="TTAA18_AP";Tend="465";Tstart="2";shortTE="F";uid="661ab016-0b7e-4011-a540-b284968e6833"
Super-Scaffold_29	RepeatMasker	Unknown	2509900	2510001	561	+	.	ID="RND-5_FAMILY-4034";Tend="1218";Tstart="1119";shortTE="F";uid="6bb8a090-3736-47e5-85e4-616c0f412891"
Super-Scaffold_29	RepeatMasker	DNA/hAT-Tip100	524876	525215	2267	+	.	ID="RND-6_FAMILY-12457";Tend="4931";Tstart="4590";shortTE="F";uid="1a7d4304-fd39-4fc6-8bd1-314f7df7782b"
Super-Scaffold_29	RepeatMasker	RC/Helitron	3433319	3433635	542	+	.	ID="RND-5_FAMILY-1249";Tend="1547";Tstart="1287";shortTE="F";uid="e8ad1af7-dd1c-499a-9689-69e8a9e63dee"
Super-Scaffold_29	RepeatMasker	DNA/MULE-MuDR	2002641	2002923	2224	+	.	ID="RND-6_FAMILY-5424";Tend="1996";Tstart="1716";shortTE="F";uid="fc08feb7-d9ce-4f15-80ff-029984efc719"
Super-Scaffold_29	RepeatMasker	Unknown	1543627	1544576	8098	+	.	ID="RND-6_FAMILY-27437";Tend="1908";Tstart="960";shortTE="F";uid="233d5b2e-58b5-4489-a2d8-dffbd2f89f9e"
Super-Scaffold_29	RepeatMasker	DNA/TcMar-Tc1	2813185	2813294	439	+	.	ID="MARINER-N22_AG";Tend="172";Tstart="60";shortTE="F";uid="0e589173-109d-4e17-a405-45f467720cd7"
Super-Scaffold_29	RepeatMasker	DNA/hAT-Blackjack	17119788	17121090	11524	+	.	ID="RND-6_FAMILY-23155";Tend="1315";Tstart="13";shortTE="F";uid="3b02bcca-55a5-489c-986a-5d8bae8ee4dd"
Super-Scaffold_29	RepeatMasker	RC/Helitron	13123994	13124121	522	+	.	ID="RND-5_FAMILY-1249";Tend="1600";Tstart="1483";shortTE="F";uid="2baf1f97-2387-4db3-88cf-ad0635571467"
Super-Scaffold_29	RepeatMasker	DNA/TcMar-m44	14295086	14295244	651	+	.	ID="DNAX-3_AP";Tend="149";Tstart="1";shortTE="F";uid="f812ef30-39b9-4e81-8291-2c4b92a32668"
Super-Scaffold_29	RepeatMasker	Unknown	3967704	3968098	625	+	.	ID="RND-4_FAMILY-1804";TEgroup="ctg_2%7CRND-4_FAMILY-1804%7C2";Tend="1383";Tstart="876";shortTE="F";uid="a8d83d3c-7bba-405e-8ad0-98353711f08f"
Super-Scaffold_29	RepeatMasker	DNA	14171936	14172111	1032	+	.	ID="DNA4-2_AP";Tend="764";Tstart="587";shortTE="F";uid="b028a12c-84f4-4320-b475-fe907e24d77c"
Super-Scaffold_29	RepeatMasker	DNA/hAT-Charlie	7456772	7457111	668	+	.	ID="RND-6_FAMILY-13960";Tend="2029";Tstart="1731";shortTE="F";uid="ce09b277-3571-46fe-9ffd-9e47edede870"
Super-Scaffold_29	RepeatMasker	DNA/TcMar-m44	2342988	2344476	2414	+	.	ID="mariner-1_ap";Tend="2012";Tstart="458";shortTE="F";uid="1b3b63a1-5e20-4751-bcbf-6e1a2ae36607"
Super-Scaffold_29	RepeatMasker	DNA	15670797	15671304	1696	+	.	ID="DNA4-1_AP";Tend="519";Tstart="1";shortTE="F";uid="bd2377b4-3b34-4918-bd1d-5c5a7920fe08"
Super-Scaffold_29	RepeatMasker	DNA/hAT-Tip100	7209603	7210479	2146	+	.	ID="RND-6_FAMILY-1137";TEgroup="ctg_2%7CRND-6_FAMILY-1137%7C1";Tend="1487";Tstart="478";shortTE="F";uid="631c9a5f-2d7b-4f1e-93ac-45d411d2485d"
Super-Scaffold_29	RepeatMasker	DNA	16331835	16332174	1123	+	.	ID="DNA4-2_AP";Tend="618";Tstart="302";shortTE="F";uid="390a2295-4e63-4a89-8f08-d339ca4728b0"
Super-Scaffold_29	RepeatMasker	DNA/Ginger-1	402478	402626	460	+	.	ID="RND-6_FAMILY-1352";Tend="935";Tstart="791";shortTE="F";uid="80f88e92-fe6b-4910-8349-9cde0fd8fa21"
Super-Scaffold_29	RepeatMasker	DNA/hAT-Charlie	3256377	3256547	907	+	.	ID="DNA8-55B_AP";Tend="186";Tstart="1";shortTE="F";uid="5340097e-a245-430e-927f-89ca0213b6f9"
Super-Scaffold_29	RepeatMasker	Unknown	16806283	16807866	11137	+	.	ID="RND-6_FAMILY-6257";Tend="2722";Tstart="1210";shortTE="F";uid="38d05b18-5ee6-4713-a4db-aeabe2bbc44d"
Super-Scaffold_29	RepeatMasker	DNA/hAT-Tip100	17256688	17257255	786	+	.	ID="RND-6_FAMILY-20766";Tend="2748";Tstart="2209";shortTE="F";uid="8499f69b-b9e7-452d-82fd-2bd09014635a"
Super-Scaffold_29	RepeatMasker	Unknown	11765717	11767098	1520	+	.	ID="RND-6_FAMILY-2218";TEgroup="ctg_2%7CRND-6_FAMILY-2218%7C2";Tend="2263";Tstart="900";shortTE="F";uid="7e9d37b5-0d7b-4576-a058-bde209891d2a"
Super-Scaffold_29	RepeatMasker	DNA/MULE-MuDR	4100592	4103119	20388	+	.	ID="RND-5_FAMILY-1952";Tend="3037";Tstart="541";shortTE="F";uid="214aee0f-9e24-4637-ad0f-88090925ca4e"
Super-Scaffold_29	RepeatMasker	DNA	239207	239535	646	+	.	ID="TTAA7_AP";Tend="434";Tstart="30";shortTE="F";uid="266222c7-c7f8-43ba-bb50-0b0dc1f8aae5"
Super-Scaffold_29	RepeatMasker	Retroposon?	118245	118359	536	+	.	ID="RND-6_FAMILY-6579";Tend="1009";Tstart="885";shortTE="F";uid="32b7e6ad-1add-4195-802c-b9983829b3e4"
Super-Scaffold_29	RepeatMasker	DNA/hAT-Charlie	2991537	2991651	403	+	.	ID="HAT-N19_AP";Tend="113";Tstart="1";shortTE="F";uid="fac69b38-7db1-4ded-a35a-93223e081089"
Super-Scaffold_29	RepeatMasker	DNA/hAT-Tip100	7290955	7291391	1580	+	.	ID="RND-6_FAMILY-3646";TEgroup="ctg_2%7CRND-6_FAMILY-3646%7C1";Tend="1592";Tstart="924";shortTE="F";uid="d3622078-e7c1-43ea-a600-a1503c32e3a3"
Super-Scaffold_29	RepeatMasker	DNA/Ginger-1	16668295	16668401	410	+	.	ID="RND-6_FAMILY-6948";Tend="2108";Tstart="1991";shortTE="F";uid="468e88c9-00be-4271-abf0-4a23923ed7c8"
Super-Scaffold_29	RepeatMasker	DNA/MULE-MuDR	4541967	4542323	698	+	.	ID="RND-6_FAMILY-15322";Tend="1145";Tstart="827";shortTE="F";uid="a49b6d50-2669-4cd8-bed0-1acae043ebb2"
Super-Scaffold_29	RepeatMasker	RC/Helitron	13921661	13922302	4696	+	.	ID="RND-1_FAMILY-177";Tend="1541";Tstart="896";shortTE="F";uid="fef76af5-60fe-4dfa-b8b9-3508d07cdd75"
Super-Scaffold_29	RepeatMasker	DNA	13161043	13161452	902	+	.	ID="DNA4-2_AP";Tend="769";Tstart="363";shortTE="F";uid="275c06aa-a6ca-4c18-9081-126048436d56"
Super-Scaffold_29	RepeatMasker	LINE/RTE-BovB	6093594	6094284	2131	+	.	ID="RND-6_FAMILY-31129";Tend="2182";Tstart="1465";shortTE="F";uid="edb004cf-d8c0-4e90-8cf8-34e6ef5708b1"
Super-Scaffold_29	RepeatMasker	DNA/PIF-Harbinger	10467575	10467690	1226	+	.	ID="RND-6_FAMILY-5669";Tend="3044";Tstart="2451";shortTE="F";uid="41565837-1759-4041-a257-9b0482bc0497"
Super-Scaffold_29	RepeatMasker	Unknown	16168480	16168610	502	+	.	ID="RND-1_FAMILY-17";Tend="1131";Tstart="1007";shortTE="F";uid="dd6cc83b-ea14-4bcf-a090-faa44b9d2a3d"
Super-Scaffold_29	RepeatMasker	Retroposon?	13952331	13952600	758	+	.	ID="RND-6_FAMILY-8671";Tend="1053";Tstart="769";shortTE="F";uid="a7b98005-3f89-4294-bf03-6847adf46aad"
Super-Scaffold_29	RepeatMasker	DNA/Kolobok-T2?	17006407	17006595	481	+	.	ID="KOLOBOK-N1_AEC";Tend="7497";Tstart="7311";shortTE="F";uid="8f2da6a8-ebc5-41dc-b72f-03801db96131"
Super-Scaffold_29	RepeatMasker	DNA/P	9895656	9895786	513	+	.	ID="RND-5_FAMILY-6130";Tend="4880";Tstart="4747";shortTE="F";uid="c02434fc-e26b-4f75-a96a-ebc37475bc6b"
Super-Scaffold_29	RepeatMasker	DNA/PIF-Spy	7504467	7504588	427	+	.	ID="ISL2EU-3N1_CFL";Tend="341";Tstart="219";shortTE="F";uid="5df4bd58-3466-4aa8-ba9b-c701df586f6e"
Super-Scaffold_29	RepeatMasker	LTR/Copia	14467655	14467823	507	+	.	ID="RND-6_FAMILY-6832";Tend="2022";Tstart="1867";shortTE="F";uid="6031d052-b3a1-47ce-a06d-6894d35f5024"
Super-Scaffold_29	RepeatMasker	DNA	3157264	3157661	606	+	.	ID="DNA4-3_AP";Tend="635";Tstart="276";shortTE="F";uid="fed977e4-97a3-467c-8801-0784451b822a"
Super-Scaffold_29	RepeatMasker	Retroposon?	17081428	17081786	819	+	.	ID="RND-6_FAMILY-8671";Tend="1110";Tstart="739";shortTE="F";uid="86a73e87-7fff-47fc-ba8e-b0146d11d469"
Super-Scaffold_29	RepeatMasker	DNA/Ginger-2	14540068	14540303	481	+	.	ID="GINGER2-1_LMI";Tend="2977";Tstart="2752";shortTE="F";uid="c77996e4-0eb2-497f-830e-7455242368e1"
Super-Scaffold_29	RepeatMasker	DNA	8106620	8106783	787	+	.	ID="RND-6_FAMILY-6585";Tend="1762";Tstart="1598";shortTE="F";uid="3090ef8f-85dc-4c2e-9762-3eac972e5e4e"
Super-Scaffold_29	RepeatMasker	DNA/hAT-Charlie	7105888	7106034	564	+	.	ID="RND-5_FAMILY-3229";Tend="1392";Tstart="1224";shortTE="F";uid="5cafc5cd-c75f-454a-9e63-a3236ba88037"
Super-Scaffold_29	RepeatMasker	LINE/I-Jockey	5351448	5353620	1116	+	.	ID="VINGI-21_LMI";Tend="2696";Tstart="565";shortTE="F";uid="5848b967-8d72-4020-ad61-c30374c2f8fa"
Super-Scaffold_29	RepeatMasker	Retroposon?	2636329	2636582	460	+	.	ID="RND-6_FAMILY-8671";Tend="1514";Tstart="1258";shortTE="F";uid="e18ca440-bb18-4a5e-b8b9-2c899d4fdbf3"
Super-Scaffold_29	RepeatMasker	Unknown	11227241	11228107	5795	+	.	ID="RND-6_FAMILY-15449";Tend="1775";Tstart="745";shortTE="F";uid="622637c4-c038-4e2d-a3a0-1cddb4db7c34"
Super-Scaffold_29	RepeatMasker	DNA/hAT	8609496	8609609	510	+	.	ID="RND-6_FAMILY-10294";Tend="1094";Tstart="980";shortTE="F";uid="07a45cee-4fa7-4d91-936e-069017d9e7c3"
Super-Scaffold_29	RepeatMasker	DNA/Kolobok-E	2364807	2365245	430	+	.	ID="RND-5_FAMILY-5284";TEgroup="ctg_2%7CRND-5_FAMILY-5284%7C1";Tend="1758";Tstart="1185";shortTE="T";uid="b6bc7e07-ddb7-4360-bf98-e4671f07f41e"
Super-Scaffold_29	RepeatMasker	DNA/Ginger-1	4552678	4552873	719	+	.	ID="RND-5_FAMILY-110";Tend="520";Tstart="330";shortTE="F";uid="2e046f0d-497f-47fa-9fe6-d182049b3762"
Super-Scaffold_29	RepeatMasker	Retroposon?	613686	613916	477	+	.	ID="SINE2-1_AP";Tend="613";Tstart="382";shortTE="F";uid="7b27e3f4-15e5-46a5-8c02-b382bbcbb338"
Super-Scaffold_29	RepeatMasker	DNA/hAT	8726401	8727106	3548	+	.	ID="RND-6_FAMILY-6215";Tend="1612";Tstart="969";shortTE="F";uid="7994dbc9-9695-40f5-9997-19fc18ef63b1"
Super-Scaffold_29	RepeatMasker	DNA/Ginger-1	15830112	15830246	531	+	.	ID="RND-6_FAMILY-6948";Tend="659";Tstart="522";shortTE="F";uid="b6fb3397-d23d-41bd-9148-7c9fbc5329fe"
Super-Scaffold_29	RepeatMasker	DNA/Kolobok-E	7650221	7650444	554	+	.	ID="KOLOBOKE-4_AP";Tend="4581";Tstart="4356";shortTE="F";uid="3c2a8f30-5ad3-4152-bac3-c4b29f26bdda"
Super-Scaffold_29	RepeatMasker	DNA/Kolobok-E	2174382	2174783	1103	+	.	ID="RND-5_FAMILY-5284";Tend="1753";Tstart="1386";shortTE="F";uid="24d47412-4ab5-4d6b-82a1-e4f032b14163"
Super-Scaffold_29	RepeatMasker	DNA	6799461	6799881	482	+	.	ID="RND-1_FAMILY-64";Tend="1187";Tstart="759";shortTE="F";uid="118762d0-f738-4e61-b4c8-81a94d007de5"
Super-Scaffold_29	RepeatMasker	RC/Helitron	6590771	6591083	1317	+	.	ID="RND-5_FAMILY-1249";Tend="1615";Tstart="1317";shortTE="F";uid="566865fe-7cb3-41e4-8f3e-e3ee617a6f27"
Super-Scaffold_29	RepeatMasker	DNA/Kolobok-E	15328506	15332071	28601	+	.	ID="RND-6_FAMILY-5708";Tend="3544";Tstart="3";shortTE="F";uid="416dc8e1-a7a4-4b30-a23a-cdfcb0783e80"
Super-Scaffold_29	RepeatMasker	LINE/I-Jockey	14168900	14169528	4116	+	.	ID="RND-6_FAMILY-15578";Tend="1395";Tstart="751";shortTE="F";uid="21d1f558-3fbe-488f-b44e-16b6043eaca0"
Super-Scaffold_29	RepeatMasker	DNA/Ginger-2	11165348	11166092	1319	+	.	ID="RND-1_FAMILY-388";TEgroup="ctg_2%7CRND-1_FAMILY-388%7C3";Tend="1781";Tstart="978";shortTE="F";uid="78de1819-8001-4910-a752-397df941e584"
Super-Scaffold_29	RepeatMasker	DNA/hAT	2523281	2523392	636	+	.	ID="RND-6_FAMILY-1271";Tend="1961";Tstart="1866";shortTE="F";uid="59756d84-944e-4174-b57c-678e1e67a68e"
Super-Scaffold_29	RepeatMasker	Retroposon?	4119171	4119719	1194	+	.	ID="RND-6_FAMILY-2591";Tend="1423";Tstart="885";shortTE="F";uid="1c16c76e-3115-46a6-9e04-6f18f4e8243d"
Super-Scaffold_29	RepeatMasker	DNA	14272590	14273202	1004	+	.	ID="RND-1_FAMILY-64";Tend="1692";Tstart="1096";shortTE="F";uid="d7235b1d-34f1-4b49-8cbe-4484da996a20"
Super-Scaffold_29	RepeatMasker	DNA/PIF-Harbinger	4545527	4545943	459	+	.	ID="RND-6_FAMILY-5669";Tend="3331";Tstart="2910";shortTE="F";uid="2879fecf-b7ea-456a-82bf-4dc00416aa36"
Super-Scaffold_29	RepeatMasker	DNA/hAT-Charlie	16722254	16722535	2431	+	.	ID="RND-1_FAMILY-404";Tend="1246";Tstart="967";shortTE="F";uid="4096962e-12a0-4926-a631-e8a1ad3e9666"
Super-Scaffold_29	RepeatMasker	DNA	14705600	14705833	1010	+	.	ID="RND-6_FAMILY-2844";Tend="2543";Tstart="2303";shortTE="F";uid="35a2e5f2-cce8-4b3a-a0ac-3d7e7246a34e"
Super-Scaffold_29	RepeatMasker	DNA	15822748	15823282	1685	+	.	ID="DNA4-2_AP";Tend="527";Tstart="1";shortTE="F";uid="2e92c5be-eeba-4851-9106-4778c9d4b360"
Super-Scaffold_29	RepeatMasker	DNA/Kolobok-E	6954606	6954980	928	+	.	ID="RND-6_FAMILY-10295";Tend="2834";Tstart="2449";shortTE="F";uid="6b67183b-9fdd-4226-ba58-b1c0c3c04337"
Super-Scaffold_29	RepeatMasker	Unknown	14110182	14110381	400	+	.	ID="RND-6_FAMILY-9274";Tend="751";Tstart="552";shortTE="F";uid="53d4f652-c1ab-498b-85a4-35f04cdd0a12"
Super-Scaffold_29	RepeatMasker	Unknown	2322118	2322239	694	+	.	ID="RND-3_FAMILY-1345";Tend="842";Tstart="723";shortTE="F";uid="0b0fe666-3298-49ce-8646-48a7debc7fa0"
Super-Scaffold_29	RepeatMasker	DNA/MULE-NOF	5157076	5158482	9883	+	.	ID="RND-6_FAMILY-3642";Tend="2611";Tstart="1250";shortTE="F";uid="cdd5a187-a26e-4486-a8c2-bfba59e1256e"
Super-Scaffold_29	RepeatMasker	Retroposon?	1707090	1707419	404	+	.	ID="RND-6_FAMILY-14486";Tend="8895";Tstart="8593";shortTE="F";uid="574cd121-376c-4232-9dfb-bacff46a51a3"
Super-Scaffold_29	RepeatMasker	DNA	10023727	10024306	2868	+	.	ID="RND-6_FAMILY-19460";Tend="1564";Tstart="957";shortTE="F";uid="fc8decb5-5d17-4070-9556-8dd1a761a864"
Super-Scaffold_29	RepeatMasker	DNA/Maverick	13810631	13810776	491	+	.	ID="RND-1_FAMILY-118";Tend="1719";Tstart="1591";shortTE="F";uid="ebd459ea-5e79-4026-895b-9b0d7e9555a4"
Super-Scaffold_29	RepeatMasker	DNA/Kolobok-E	13543481	13543637	755	+	.	ID="RND-5_FAMILY-4895";Tend="1008";Tstart="855";shortTE="F";uid="67f17ad7-2bb4-42c5-b784-de0904e3946a"
Super-Scaffold_29	RepeatMasker	DNA/P	287799	288224	575	+	.	ID="RND-1_FAMILY-263";Tend="464";Tstart="48";shortTE="F";uid="00dbf192-ad4b-4aa1-bf32-8d3ab8d616aa"
Super-Scaffold_29	RepeatMasker	DNA/hAT-hAT19	16988431	16988729	625	+	.	ID="RND-6_FAMILY-17800";Tend="1212";Tstart="913";shortTE="F";uid="6e2198cb-244c-4a6f-9cb9-2d0edfba0e16"
Super-Scaffold_29	RepeatMasker	DNA/MULE-NOF	1841836	1843026	10183	+	.	ID="RND-1_FAMILY-281";Tend="1641";Tstart="458";shortTE="F";uid="fb3ffa4e-aae8-488d-814a-43a3994c2083"
Super-Scaffold_29	RepeatMasker	Unknown	4067460	4069029	12339	+	.	ID="RND-4_FAMILY-932";Tend="2209";Tstart="656";shortTE="F";uid="2bc1944a-52ea-4702-b2a6-dd62b91607ed"
Super-Scaffold_29	RepeatMasker	DNA	5411187	5411948	3252	+	.	ID="DNA4-2_AP";Tend="769";Tstart="1";shortTE="F";uid="c99a7cd4-e37b-4949-a2a0-9bc488a74d51"
Super-Scaffold_29	RepeatMasker	RC/Helitron	1825122	1826086	6809	+	.	ID="RND-1_FAMILY-138";Tend="1839";Tstart="874";shortTE="F";uid="b1fc269b-9ab8-4295-97fe-3ade17f6cc6e"
Super-Scaffold_29	RepeatMasker	RC/Helitron	5858206	5858489	911	+	.	ID="RND-5_FAMILY-5971";Tend="1162";Tstart="957";shortTE="F";uid="6a60a3be-28ab-46af-8ded-105ff147fc55"
Super-Scaffold_29	RepeatMasker	DNA/MULE-MuDR	5285921	5286063	607	+	.	ID="RND-6_FAMILY-4916";Tend="2945";Tstart="2804";shortTE="F";uid="4e21b674-88c3-420c-8f04-98e677b9f708"
Super-Scaffold_29	RepeatMasker	DNA/hAT-hAT19	7633704	7633882	543	+	.	ID="RND-6_FAMILY-4483";Tend="1097";Tstart="936";shortTE="F";uid="cc7e0b4b-06c1-45c1-8a64-6cafefc2bb09"
Super-Scaffold_29	RepeatMasker	Unknown	7517093	7517303	1203	+	.	ID="RND-1_FAMILY-17";Tend="1192";Tstart="980";shortTE="F";uid="e7ffc26d-4e4f-432d-a7ee-386fb1de3a33"
Super-Scaffold_29	RepeatMasker	DNA	9509342	9509538	718	+	.	ID="TTAA8_AP";Tend="193";Tstart="3";shortTE="F";uid="b35a9d32-9bb1-46ec-b45b-5e653c0ffa24"
Super-Scaffold_29	RepeatMasker	LINE/L2	976940	978375	1285	+	.	ID="RND-5_FAMILY-712";Tend="1929";Tstart="489";shortTE="F";uid="c1ca212e-c7f3-48e9-93fd-a26c19fe65ac"
Super-Scaffold_29	RepeatMasker	DNA	13666727	13667173	644	+	.	ID="DNA4-3_AP";Tend="507";Tstart="63";shortTE="F";uid="c5f9a4ff-b0be-43ac-99d2-f1ac8bc61083"
Super-Scaffold_29	RepeatMasker	Unknown	352076	352406	2216	+	.	ID="RND-4_FAMILY-83";Tend="1358";Tstart="978";shortTE="F";uid="2740d973-6348-4ec4-8d99-e90afddc3c9f"
Super-Scaffold_29	RepeatMasker	DNA/hAT-Ac	4291618	4291763	448	+	.	ID="RND-6_FAMILY-2122";Tend="1577";Tstart="1436";shortTE="F";uid="caee8d64-4b29-4e09-8bca-f6f827c88391"
Super-Scaffold_29	RepeatMasker	DNA	209826	209938	546	+	.	ID="dna4-2_ap";Tend="706";Tstart="604";shortTE="F";uid="07111c0d-ea9d-4829-acb5-626a344009b6"
Super-Scaffold_29	RepeatMasker	DNA/Kolobok-E	365331	366279	1103	+	.	ID="KOLOBOKE-2_AP";Tend="2077";Tstart="1228";shortTE="F";uid="14394843-fbb7-42fa-be9b-f707842e307c"
Super-Scaffold_29	RepeatMasker	DNA/hAT-Charlie	2181156	2181428	594	+	.	ID="HAT-N11_AP";TEgroup="ctg_2%7CHAT-N11_AP%7C2";Tend="631";Tstart="7";shortTE="T";uid="1e86386e-9102-4aae-8933-262fd8e8c6e6"
Super-Scaffold_29	RepeatMasker	DNA/hAT-hAT19	8739110	8739333	621	+	.	ID="HAT-N13_AP";Tend="255";Tstart="1";shortTE="F";uid="9ab30bd2-7f78-4e28-ad8b-bc4f4a907fdc"
Super-Scaffold_29	RepeatMasker	DNA/Ginger-2	15116464	15116741	1964	+	.	ID="RND-6_FAMILY-5547";Tend="1346";Tstart="1071";shortTE="F";uid="86aa13b0-2d99-4bb1-b8bb-a4f2e0e9298d"
Super-Scaffold_29	RepeatMasker	LTR/Gypsy	9022844	9023033	437	+	.	ID="GYPSY68-I_AG";Tend="2265";Tstart="2067";shortTE="F";uid="4ba5c2f4-2c06-4391-a741-2fc7be278970"
Super-Scaffold_29	RepeatMasker	Unknown	7139769	7140315	4499	+	.	ID="RND-1_FAMILY-442";Tend="1522";Tstart="979";shortTE="F";uid="82af5d2e-3a9c-4b08-9a13-cf1689b32f45"
Super-Scaffold_29	RepeatMasker	Retroposon?	7975495	7976174	1127	+	.	ID="SINE2-1_AP";Tend="1462";Tstart="775";shortTE="F";uid="ed76fde0-4950-45bf-9601-9a6397e44047"
Super-Scaffold_29	RepeatMasker	Retroposon?	14576633	14577159	896	+	.	ID="RND-5_FAMILY-2063";Tend="2830";Tstart="2433";shortTE="F";uid="7a1577f1-2c42-4ec4-b76e-320b7c85728b"
Super-Scaffold_29	RepeatMasker	DNA/Kolobok-E	1140897	1141353	1552	+	.	ID="RND-6_FAMILY-1369";Tend="1633";Tstart="1142";shortTE="F";uid="a15d1ba7-12af-40d7-9612-1546e2fbda28"
Super-Scaffold_29	RepeatMasker	DNA/hAT-Charlie	4924924	4925207	697	+	.	ID="RND-6_FAMILY-4339";Tend="313";Tstart="29";shortTE="F";uid="4b338fd1-0ab8-45a3-8f15-58d0dfb8eaff"
Super-Scaffold_29	RepeatMasker	DNA/Ginger-1	339211	339463	750	+	.	ID="RND-6_FAMILY-1352";Tend="2140";Tstart="1875";shortTE="F";uid="b55e50b9-cb55-445d-93de-a6dec6047881"
Super-Scaffold_29	RepeatMasker	Retroposon?	9651294	9651760	1230	+	.	ID="RND-5_FAMILY-2063";Tend="2893";Tstart="2469";shortTE="F";uid="3c05f46f-fc3f-4d5b-8463-16869c7c2e90"
Super-Scaffold_29	RepeatMasker	DNA/hAT	11870974	11871081	619	+	.	ID="RND-6_FAMILY-19592";Tend="156";Tstart="57";shortTE="F";uid="5b594488-44ca-4e02-8473-a4dfe8aafd3f"
Super-Scaffold_29	RepeatMasker	DNA/Kolobok-T2	6673691	6673904	470	+	.	ID="REP-4_PBA";Tend="655";Tstart="478";shortTE="F";uid="820d11f6-88b5-4335-9b62-ad0a048d954e"
Super-Scaffold_29	RepeatMasker	RC/Helitron	16447200	16447355	626	+	.	ID="RND-5_FAMILY-6677";Tend="1143";Tstart="987";shortTE="F";uid="2439ae74-b033-49ca-8917-67549bd1d5c8"
Super-Scaffold_29	RepeatMasker	Unknown	16974229	16974344	576	+	.	ID="RND-1_FAMILY-349";Tend="1453";Tstart="1337";shortTE="F";uid="010f8bdf-1190-4a07-aaba-5c659551f51b"
Super-Scaffold_29	RepeatMasker	DNA/Ginger-1	492601	492936	710	+	.	ID="RND-5_FAMILY-110";Tend="1171";Tstart="874";shortTE="F";uid="908406c6-0000-4bfa-9035-2a3ab068f173"
Super-Scaffold_29	RepeatMasker	DNA/TcMar-m44	14727736	14728537	1557	+	.	ID="MARINER-2_AP";Tend="1320";Tstart="517";shortTE="F";uid="e1e6965f-c56b-48b5-ad29-835ae8a81fa9"
Super-Scaffold_29	RepeatMasker	DNA	9947479	9948113	4083	+	.	ID="DNA4-3_AP";Tend="637";Tstart="3";shortTE="F";uid="94469367-e3d5-4b06-a5bc-9fb450618cde"
Super-Scaffold_29	RepeatMasker	DNA/Kolobok-E	6396264	6396406	465	+	.	ID="RND-6_FAMILY-7393";Tend="1167";Tstart="996";shortTE="F";uid="7f84ce0c-0218-459d-a3d4-e0e0d96912ea"
Super-Scaffold_29	RepeatMasker	DNA/hAT-hAT19	7092120	7092500	828	+	.	ID="RND-6_FAMILY-1863";TEgroup="ctg_2%7CRND-6_FAMILY-1863%7C1";Tend="1649";Tstart="1360";shortTE="F";uid="003537f7-c601-4868-8e03-535d3b317a36"
Super-Scaffold_29	RepeatMasker	DNA	16191263	16191664	490	+	.	ID="DNA4-1_AP";Tend="823";Tstart="450";shortTE="F";uid="5b8ee599-912c-4f90-a9ea-828206f456db"
Super-Scaffold_29	RepeatMasker	Unknown	11637989	11638397	428	+	.	ID="RND-6_FAMILY-24950";Tend="1346";Tstart="940";shortTE="F";uid="86225d47-7123-4a2d-9a48-8fd7c2da53a7"
Super-Scaffold_29	RepeatMasker	DNA/hAT-hAT19	1315813	1316422	2072	+	.	ID="RND-6_FAMILY-6027";Tend="1221";Tstart="587";shortTE="F";uid="20637bd9-345e-4b59-9dcb-aada723bcd4c"
Super-Scaffold_29	RepeatMasker	DNA	9669251	9669556	1591	+	.	ID="DNA4-1_AP";Tend="823";Tstart="523";shortTE="F";uid="0fa6a383-95a8-4522-8fe8-88c52be5cc63"
Super-Scaffold_29	RepeatMasker	Unknown	1819722	1819862	537	+	.	ID="RND-1_FAMILY-17";Tend="1204";Tstart="1060";shortTE="F";uid="ec66008e-794c-4c61-9093-ac68ef45efd8"
Super-Scaffold_29	RepeatMasker	LINE/I	13070309	13070458	534	+	.	ID="RND-6_FAMILY-2447";Tend="1436";Tstart="1291";shortTE="F";uid="8de017e8-6293-4b30-82a6-34ec2f88927d"
Super-Scaffold_29	RepeatMasker	Unknown	4885550	4885689	678	+	.	ID="RND-6_FAMILY-46";Tend="1325";Tstart="1191";shortTE="F";uid="163cee8a-4ad3-4720-8119-1d10833a20b1"
Super-Scaffold_29	RepeatMasker	DNA/hAT-Charlie	8408340	8408477	536	+	.	ID="RND-6_FAMILY-7471";Tend="1085";Tstart="952";shortTE="F";uid="55857e1f-2697-4a05-9743-aaccda4c4c39"
Super-Scaffold_29	RepeatMasker	DNA/MULE-NOF	16377832	16378035	427	+	.	ID="RND-1_FAMILY-12";Tend="390";Tstart="192";shortTE="F";uid="d10a0bc9-fff2-4425-b8a1-bc8c8989d360"
Super-Scaffold_29	RepeatMasker	DNA/hAT-Charlie	5119190	5119450	1757	+	.	ID="RND-1_FAMILY-161";Tend="1227";Tstart="986";shortTE="F";uid="e68007d8-40a3-486a-b5c1-3b42d08fadc7"
Super-Scaffold_29	RepeatMasker	DNA/TcMar-Tc1	15580875	15581006	494	+	.	ID="MARINER-N22_AG";Tend="182";Tstart="54";shortTE="F";uid="8d4823f9-949d-4827-9651-6a86051d0727"
Super-Scaffold_29	RepeatMasker	DNA	5134163	5134378	407	+	.	ID="TTAA7_AP";Tend="215";Tstart="1";shortTE="F";uid="87448511-f93a-491d-8a09-63127451fff5"
Super-Scaffold_29	RepeatMasker	DNA/MULE-MuDR	16013174	16014244	850	+	.	ID="mudr1x_ap";Tend="2193";Tstart="598";shortTE="F";uid="bfb0e34c-4db2-46e9-a95e-b9582f57ffc8"
Super-Scaffold_29	RepeatMasker	Unknown	12749345	12749830	1653	+	.	ID="RND-6_FAMILY-6257";Tend="1766";Tstart="1261";shortTE="F";uid="19d844d1-6ea6-4307-ad60-036e5f588b56"
Super-Scaffold_29	RepeatMasker	Retroposon?	5209413	5209710	511	+	.	ID="SINE2-1_AP";Tend="396";Tstart="90";shortTE="F";uid="5ceb93c8-a527-4e46-94ce-b8a439b3b822"
Super-Scaffold_29	RepeatMasker	Retroposon?	1265941	1266357	2681	+	.	ID="RND-5_FAMILY-9236";Tend="2963";Tstart="2550";shortTE="F";uid="a995db40-d54d-483a-8aa4-4b5468d3cf77"
Super-Scaffold_29	RepeatMasker	DNA	8746755	8747287	1759	+	.	ID="rnd-6_family-34263";Tend="1428";Tstart="622";shortTE="F";uid="8d9c6700-ca55-49af-9eb9-980131dd0ef6"
Super-Scaffold_29	RepeatMasker	RC/Helitron	12683089	12683400	491	+	.	ID="HELITRON-1_AAE";Tend="4433";Tstart="4124";shortTE="F";uid="efdc3a0d-f326-4a07-b55d-19bc3aebaabf"
Super-Scaffold_29	RepeatMasker	DNA/Ginger-1	215793	215955	435	+	.	ID="RND-5_FAMILY-110";Tend="396";Tstart="238";shortTE="F";uid="ba65af93-afbe-4f62-aae8-d61a15da91a0"
Super-Scaffold_29	RepeatMasker	LTR/Gypsy	4207537	4207948	1631	+	.	ID="RND-6_FAMILY-1806";Tend="1000";Tstart="612";shortTE="F";uid="92ae7ab2-c47d-45b2-81f7-a8e63c2e49a1"
Super-Scaffold_29	RepeatMasker	DNA	7009058	7009300	1283	+	.	ID="ttaa3b_ap";Tend="243";Tstart="1";shortTE="F";uid="3df06c91-4d1f-4272-b4f4-af4be41e2fe2"
Super-Scaffold_29	RepeatMasker	Unknown	15470267	15470600	1061	+	.	ID="RND-6_FAMILY-4216";Tend="1694";Tstart="1386";shortTE="F";uid="a7b30f44-eeb2-4153-8443-6eb84f32fe53"
Super-Scaffold_29	RepeatMasker	DNA/Kolobok-T2	9947250	9947411	436	+	.	ID="REP-4_PBA";Tend="582";Tstart="436";shortTE="F";uid="9afdfb50-8345-4b58-95c3-d0085fa8618e"
Super-Scaffold_29	RepeatMasker	DNA	10110179	10110625	1851	+	.	ID="RND-6_FAMILY-2704";Tend="1330";Tstart="883";shortTE="F";uid="b99bd85b-c010-450c-a6e2-6173558b780b"
Super-Scaffold_29	RepeatMasker	Retroposon?	16617671	16618080	658	+	.	ID="RND-6_FAMILY-8671";Tend="1169";Tstart="793";shortTE="F";uid="cb5fbe9a-f0e1-4f08-a68b-7c3aa580cd83"
Super-Scaffold_29	RepeatMasker	Unknown	15939316	15939524	788	+	.	ID="RND-4_FAMILY-1804";Tend="737";Tstart="535";shortTE="F";uid="cad29b37-2cbe-4867-b0b6-62bdaf67d83e"
Super-Scaffold_29	RepeatMasker	DNA	7685417	7685548	716	+	.	ID="RND-6_FAMILY-17791";Tend="1086";Tstart="956";shortTE="F";uid="55cc9496-18d4-495d-bec4-446980b36b61"
Super-Scaffold_29	RepeatMasker	DNA/Ginger-1	10053899	10054509	3264	+	.	ID="RND-6_FAMILY-1352";Tend="2137";Tstart="1444";shortTE="F";uid="a0b4792c-dc41-49c6-a0af-2010f0e8d0bb"
Super-Scaffold_29	RepeatMasker	DNA/Ginger-1	14718423	14719077	1746	+	.	ID="RND-6_FAMILY-1352";Tend="1958";Tstart="1253";shortTE="F";uid="d477d12c-b26b-4030-a394-6c21c25fef2a"
Super-Scaffold_29	RepeatMasker	DNA/TcMar-Tigger	2714991	2716551	7195	+	.	ID="RND-6_FAMILY-1180";Tend="1822";Tstart="200";shortTE="F";uid="21c51554-284c-4d0a-b4b7-3e1fe298ac34"
Super-Scaffold_29	RepeatMasker	DNA/TcMar-m44?	962954	963125	908	+	.	ID="DNA4-9_AP";Tend="177";Tstart="1";shortTE="F";uid="e5713b6e-c5dd-4d66-8cb3-487f50de7bd0"
Super-Scaffold_29	RepeatMasker	DNA/hAT-Tip100	2635710	2635945	1178	+	.	ID="RND-5_FAMILY-12320";Tend="1977";Tstart="1751";shortTE="F";uid="bd42790e-d1c9-404d-8da2-157f4ac4bb86"
Super-Scaffold_29	RepeatMasker	DNA/hAT-Tip100	11020749	11021102	562	+	.	ID="RND-6_FAMILY-9653";Tend="1683";Tstart="1339";shortTE="F";uid="d6a3794a-a3a0-40be-98d4-467da7d8c8ef"
Super-Scaffold_29	RepeatMasker	DNA/TcMar-m44	31123	32076	590	+	.	ID="RND-1_FAMILY-243";Tend="5236";Tstart="4282";shortTE="F";uid="8cf1d4f7-f3a7-4e14-bb85-1a4ea350a691"
Super-Scaffold_29	RepeatMasker	Unknown	11805671	11808606	24339	+	.	ID="RND-6_FAMILY-20617";Tend="3187";Tstart="288";shortTE="F";uid="75052208-1591-439d-b1a4-e73e33679be4"
Super-Scaffold_29	RepeatMasker	DNA/Ginger-1	1438994	1439422	524	+	.	ID="RND-6_FAMILY-1352";Tend="2113";Tstart="1639";shortTE="F";uid="f56ed749-9afa-4b06-afbd-6f88f35c1c31"
Super-Scaffold_29	RepeatMasker	DNA/Ginger-1	4060051	4060152	548	+	.	ID="RND-6_FAMILY-1352";Tend="853";Tstart="740";shortTE="F";uid="f302e635-c252-4d0c-bdf6-d92e991f9d57"
Super-Scaffold_29	RepeatMasker	DNA	7606556	7607291	2122	+	.	ID="DNA4-2_AP";Tend="769";Tstart="31";shortTE="F";uid="c678ca25-5756-457f-afc5-17866e97465a"
Super-Scaffold_29	RepeatMasker	Unknown	8775541	8775876	1357	+	.	ID="RND-5_FAMILY-427";Tend="1770";Tstart="1460";shortTE="F";uid="b8d43130-e7ab-405a-8c1b-9ca9f08ba21d"
Super-Scaffold_29	RepeatMasker	LINE/L2	4098272	4099370	1102	+	.	ID="RND-5_FAMILY-9709";TEgroup="ctg_2%7CRND-5_FAMILY-9709%7C1";Tend="3801";Tstart="1700";shortTE="F";uid="8e6917db-60a5-4114-8193-dca25b43e7d7"
Super-Scaffold_29	RepeatMasker	DNA/TcMar-m44	4095972	4097295	2387	+	.	ID="MARINER-1_AP";Tend="1781";Tstart="459";shortTE="F";uid="42291755-56ab-4a22-a1b8-c4ac3ecac07e"
Super-Scaffold_29	RepeatMasker	LINE/CR1	16363425	16364445	1712	+	.	ID="RND-6_FAMILY-165";Tend="2090";Tstart="1060";shortTE="F";uid="47f49c0e-415f-4806-a7d4-eb08b4b3a239"
Super-Scaffold_29	RepeatMasker	DNA	5920011	5920285	575	+	.	ID="DNAX-2_AP";Tend="462";Tstart="194";shortTE="F";uid="2ca117fd-c8e9-4b65-80fc-34bea93e72ef"
Super-Scaffold_29	RepeatMasker	DNA/Ginger-2	10008880	10009103	1363	+	.	ID="RND-6_FAMILY-5547";Tend="1466";Tstart="1207";shortTE="F";uid="1845c23a-8a93-411f-91c6-1644c00eb348"
Super-Scaffold_29	RepeatMasker	DNA/Kolobok-E	2068149	2068473	985	+	.	ID="RND-6_FAMILY-5708";Tend="1050";Tstart="754";shortTE="F";uid="b6222ccb-e899-4e73-af4f-8c408b83cd26"
Super-Scaffold_29	RepeatMasker	DNA	870428	870655	410	+	.	ID="TTAA2D_AP";Tend="431";Tstart="205";shortTE="F";uid="ef36f0fa-4d29-4e1f-9632-477e5453c110"
Super-Scaffold_29	RepeatMasker	DNA	10074546	10075712	2870	+	.	ID="RND-6_FAMILY-471";Tend="2062";Tstart="972";shortTE="F";uid="829a71cc-08dd-4e13-b2c3-7005a0694041"
Super-Scaffold_29	RepeatMasker	Retroposon?	6675740	6676458	696	+	.	ID="SINE2-2_AP";Tend="734";Tstart="2";shortTE="F";uid="d20be53a-f799-45b3-8772-b5424288249a"
Super-Scaffold_29	RepeatMasker	Unknown	6653295	6654665	11738	+	.	ID="RND-1_FAMILY-429";Tend="2152";Tstart="778";shortTE="F";uid="b5768eb5-d3bb-410d-ba1a-55e6e180d2b8"
Super-Scaffold_29	RepeatMasker	RC/Helitron	3391257	3391366	531	+	.	ID="HELITRON-N1_PBA";Tend="679";Tstart="571";shortTE="F";uid="323b721e-3702-43a4-8cc6-538c5ed0beb5"
Super-Scaffold_29	RepeatMasker	DNA/hAT-Charlie	14786423	14786950	1142	+	.	ID="DNA8-86_AP";Tend="466";Tstart="23";shortTE="F";uid="200a68c2-8b81-4993-93f9-7b3252b1898e"
Super-Scaffold_29	RepeatMasker	DNA/TcMar-m44	7835834	7836112	1175	+	.	ID="RND-1_FAMILY-329";Tend="1763";Tstart="1481";shortTE="F";uid="d60dd1fa-52c4-4bf6-b9f0-a1a603e1325e"
Super-Scaffold_29	RepeatMasker	Unknown	13989042	13989212	476	+	.	ID="RND-6_FAMILY-18838";Tend="959";Tstart="793";shortTE="F";uid="cbb0d7c6-efd2-4bf6-bbdd-fb5f9f7343bd"
Super-Scaffold_29	RepeatMasker	DNA/IS3EU	4264226	4264528	526	+	.	ID="RND-6_FAMILY-8275";Tend="2873";Tstart="2246";shortTE="F";uid="92eafd83-1f21-468b-863f-ccd0857f9972"
Super-Scaffold_29	RepeatMasker	LINE/I	12230345	12230678	516	+	.	ID="RND-6_FAMILY-2737";Tend="5286";Tstart="4952";shortTE="F";uid="99076788-6b61-451a-b0d0-6c5fd73b0ac9"
Super-Scaffold_29	RepeatMasker	Unknown	326117	326279	857	+	.	ID="RND-6_FAMILY-20617";Tend="917";Tstart="761";shortTE="F";uid="0b632786-2c07-4cd3-8e9a-5e4e2699c0b6"
Super-Scaffold_29	RepeatMasker	DNA/hAT	13145160	13145270	420	+	.	ID="RND-6_FAMILY-5713";Tend="1160";Tstart="1049";shortTE="F";uid="cdd3a4e5-a2c1-4e19-9481-672ef7a91079"
Super-Scaffold_29	RepeatMasker	DNA/P	1818677	1819037	875	+	.	ID="RND-6_FAMILY-12489";TEgroup="ctg_2%7CRND-6_FAMILY-12489%7C2";Tend="1507";Tstart="808";shortTE="F";uid="487f5239-93b7-490f-b156-76fec53137fa"
Super-Scaffold_29	RepeatMasker	DNA/Kolobok-E	17202926	17203078	404	+	.	ID="RND-6_FAMILY-10295";Tend="2505";Tstart="2359";shortTE="F";uid="808b495c-4f02-4e9f-9d14-c6e60f68942b"
Super-Scaffold_29	RepeatMasker	DNA/P	9452591	9452854	1252	+	.	ID="P-3_AP";Tend="4902";Tstart="4650";shortTE="F";uid="96918d48-3ad8-4064-9b96-5fe236859e10"
Super-Scaffold_29	RepeatMasker	DNA/P	10173999	10174245	595	+	.	ID="RND-6_FAMILY-5425";Tend="5419";Tstart="5178";shortTE="F";uid="5acdb28e-c751-438e-b00d-a4a28b9e1d02"
Super-Scaffold_29	RepeatMasker	Unknown	3964829	3965077	545	+	.	ID="RND-6_FAMILY-8855";Tend="969";Tstart="716";shortTE="F";uid="896b558a-5bb6-4a52-9060-8e3d14604d4a"
Super-Scaffold_29	RepeatMasker	Unknown	10077812	10078612	5731	+	.	ID="RND-5_FAMILY-1598";Tend="1823";Tstart="1037";shortTE="F";uid="bd9aaf27-6c25-4eb9-b128-1d5ee21b1ea4"
Super-Scaffold_29	RepeatMasker	DNA/hAT-hAT19	4156534	4156702	504	+	.	ID="HAT-N4_AP";Tend="162";Tstart="3";shortTE="F";uid="dfd2b522-efd2-48c1-92f9-aaf75e63eca1"
Super-Scaffold_29	RepeatMasker	Unknown	572952	573967	7366	+	.	ID="RND-1_FAMILY-509";Tend="1791";Tstart="778";shortTE="F";uid="dbdbcada-57a0-492e-bde1-7d81cd3f5c63"
Super-Scaffold_29	RepeatMasker	DNA	14787617	14788316	1133	+	.	ID="DNA4-2_AP";Tend="768";Tstart="18";shortTE="F";uid="25a8859f-a428-4c82-92fd-5aa1b9102e38"
Super-Scaffold_29	RepeatMasker	LINE/CR1	4407416	4408089	1483	+	.	ID="RND-6_FAMILY-10314";Tend="1551";Tstart="888";shortTE="F";uid="cb0ff5b4-4988-48e2-b91d-dc7e395ed258"
Super-Scaffold_29	RepeatMasker	DNA/hAT-Tip100	666332	666604	410	+	.	ID="RND-6_FAMILY-3320";Tend="1394";Tstart="1114";shortTE="F";uid="e4130fd9-976d-40c7-b142-5798dcc25ddb"
Super-Scaffold_29	RepeatMasker	Unknown	8891603	8892295	904	+	.	ID="RND-6_FAMILY-15738";TEgroup="ctg_2%7CRND-6_FAMILY-15738%7C2";Tend="1499";Tstart="276";shortTE="F";uid="71199d9e-38ab-4176-bf7f-70714c3257f5"
Super-Scaffold_29	RepeatMasker	Retroposon?	13262786	13263293	2827	+	.	ID="RND-5_FAMILY-2063";Tend="4074";Tstart="3631";shortTE="F";uid="6b27001c-819b-4436-9ef0-1f00682a1400"
Super-Scaffold_29	RepeatMasker	DNA/hAT-Charlie	2816690	2816919	1709	+	.	ID="RND-1_FAMILY-506";Tend="1228";Tstart="998";shortTE="F";uid="21fea13b-2793-4056-be3c-6548bc7a4526"
Super-Scaffold_29	RepeatMasker	DNA	8181945	8182207	541	+	.	ID="DNA4-3_AP";Tend="278";Tstart="2";shortTE="F";uid="15203eb6-f3c8-4acf-84f7-ca618bf8be97"
Super-Scaffold_29	RepeatMasker	DNA	11242593	11242755	918	+	.	ID="DNA8-30_AP";Tend="172";Tstart="4";shortTE="F";uid="73d395ee-9056-4c90-a9c6-1834c2fe94a1"
Super-Scaffold_29	RepeatMasker	DNA	8382135	8382350	1096	+	.	ID="DNA4-1_AP";Tend="817";Tstart="612";shortTE="F";uid="6e131aea-92e8-4e9c-b807-8e549fec830c"
Super-Scaffold_29	RepeatMasker	DNA/Kolobok-E	17571720	17572280	1276	+	.	ID="RND-6_FAMILY-1369";Tend="1604";Tstart="1076";shortTE="F";uid="defa8161-01a3-4bfd-ac78-5b9e90fbd015"
Super-Scaffold_29	RepeatMasker	DNA/PIF-Harbinger	7613566	7613781	1290	+	.	ID="RND-6_FAMILY-5669";Tend="3273";Tstart="2630";shortTE="F";uid="2c4e4841-a1e6-4a55-853e-3529d4e0adce"
Super-Scaffold_29	RepeatMasker	DNA/hAT-Tip100	3774261	3775315	810	+	.	ID="HAT-29_LMI";Tend="2125";Tstart="1100";shortTE="F";uid="6a33c3f9-8246-4a32-92df-b21576982e62"
Super-Scaffold_29	RepeatMasker	Unknown	14489798	14490151	2631	+	.	ID="RND-6_FAMILY-1427";Tend="1256";Tstart="906";shortTE="F";uid="4feebb37-152d-47ac-a410-deec12a153a1"
Super-Scaffold_29	RepeatMasker	DNA/Ginger-1	14653132	14653292	707	+	.	ID="RND-6_FAMILY-15982";Tend="2100";Tstart="1942";shortTE="F";uid="50d1f64c-713b-42c2-a59a-a30246e1bb2b"
Super-Scaffold_29	RepeatMasker	Unknown	8002648	8002827	924	+	.	ID="RND-5_FAMILY-4565";Tend="1116";Tstart="939";shortTE="F";uid="99f1ab2e-aea2-494e-8893-014dffcc91fb"
Super-Scaffold_29	RepeatMasker	DNA/hAT-Charlie	2412959	2413222	1938	+	.	ID="RND-1_FAMILY-404";Tend="1245";Tstart="968";shortTE="F";uid="e064a1ae-d664-4459-a64d-572bbff23608"
Super-Scaffold_29	RepeatMasker	DNA/Sola-1	5739533	5739862	2673	+	.	ID="SOLA1N-1_AP";Tend="331";Tstart="1";shortTE="F";uid="70a8b99b-bce1-421b-85c9-c2c64d481833"
Super-Scaffold_29	RepeatMasker	DNA/PiggyBac	7654625	7655063	2496	+	.	ID="RND-6_FAMILY-5160";Tend="1653";Tstart="1229";shortTE="F";uid="0e639a70-ae1c-4721-8990-982a09914e7a"
Super-Scaffold_29	RepeatMasker	DNA/Ginger-1	7797412	7797696	4014	+	.	ID="RND-6_FAMILY-15982";Tend="2141";Tstart="594";shortTE="F";uid="2d12e7d9-19fc-4f35-b8e7-60dff8f63bb7"
Super-Scaffold_29	RepeatMasker	DNA	4596999	4597141	632	+	.	ID="DNA4-2_AP";Tend="434";Tstart="293";shortTE="F";uid="6292ab73-bed7-4822-94fa-71d3a75355d3"
Super-Scaffold_29	RepeatMasker	DNA/TcMar-Tc1	7713640	7714074	1485	+	.	ID="RND-1_FAMILY-44";Tend="1757";Tstart="1323";shortTE="F";uid="7945520d-76a4-4056-ac30-77f8f9b0ea5c"
Super-Scaffold_29	RepeatMasker	DNA/hAT-Charlie	2565482	2565592	680	+	.	ID="RND-6_FAMILY-889";Tend="1440";Tstart="1330";shortTE="F";uid="27d09e18-d64b-4781-9f03-bdd6d0746c68"
Super-Scaffold_29	RepeatMasker	DNA	15074110	15074697	438	+	.	ID="RND-5_FAMILY-3352";TEgroup="ctg_2%7CRND-5_FAMILY-3352%7C1";Tend="1552";Tstart="881";shortTE="F";uid="113e8551-04d7-4f93-8d4b-3a7fc888aa15"
Super-Scaffold_29	RepeatMasker	DNA/MULE-MuDR	1121333	1121515	796	+	.	ID="rnd-1_family-1";Tend="2234";Tstart="1907";shortTE="F";uid="ed3b9afa-3b22-4235-ba86-47e00caef96c"
Super-Scaffold_29	RepeatMasker	DNA/hAT-Tip100	2483663	2483787	456	+	.	ID="RND-6_FAMILY-8949";Tend="1331";Tstart="1213";shortTE="F";uid="53530e20-4de3-4778-95ae-a00b7bc620df"
Super-Scaffold_29	RepeatMasker	Unknown	15983594	15983822	1177	+	.	ID="RND-1_FAMILY-17";Tend="1201";Tstart="974";shortTE="F";uid="cbca3b03-03ff-4086-9ac2-2010dd1d60a8"
Super-Scaffold_29	RepeatMasker	DNA	10576693	10576879	494	+	.	ID="RND-6_FAMILY-6585";Tend="1765";Tstart="1586";shortTE="F";uid="c2a90258-a85f-4a20-8863-c4e9c4a4201e"
Super-Scaffold_29	RepeatMasker	DNA	8137276	8137380	573	+	.	ID="RND-5_FAMILY-2476";TEgroup="ctg_2%7CRND-5_FAMILY-2476%7C1";Tend="2384";Tstart="1971";shortTE="T";uid="f3fa360a-9af4-4439-932e-b478b07ab20c"
Super-Scaffold_29	RepeatMasker	Unknown	2287419	2287804	1856	+	.	ID="RND-6_FAMILY-24950";Tend="1345";Tstart="940";shortTE="F";uid="9ad03e2a-2702-495c-a68d-be6d97a56f93"
Super-Scaffold_29	RepeatMasker	DNA/Ginger-1	15193341	15194306	1418	+	.	ID="RND-6_FAMILY-15982";Tend="1583";Tstart="610";shortTE="F";uid="a59c0971-ec1d-483c-98fd-3da0d84c9885"
Super-Scaffold_29	RepeatMasker	DNA/hAT-hAT19	7791386	7791576	512	+	.	ID="RND-6_FAMILY-4483";Tend="1110";Tstart="936";shortTE="F";uid="a6f47fd7-68e4-4ddb-8819-7cfe91a1b8c3"
Super-Scaffold_29	RepeatMasker	Unknown	8029744	8029872	573	+	.	ID="RND-6_FAMILY-15002";Tend="583";Tstart="402";shortTE="F";uid="f62bf7c4-1441-49b5-b6e0-2d4ae09a4a79"
Super-Scaffold_29	RepeatMasker	Unknown	8171751	8171967	1258	+	.	ID="RND-1_FAMILY-17";Tend="1213";Tstart="990";shortTE="F";uid="ac5b47c3-dfd5-4669-82ed-a0eedb8fe803"
Super-Scaffold_29	RepeatMasker	DNA/Ginger-1	8846864	8846984	491	+	.	ID="RND-6_FAMILY-1352";Tend="907";Tstart="794";shortTE="F";uid="1ddc4b3c-1c60-4fb8-a653-71a468d010fa"
Super-Scaffold_29	RepeatMasker	DNA/hAT-Tip100	8867552	8867715	526	+	.	ID="RND-6_FAMILY-16354";Tend="1753";Tstart="1587";shortTE="F";uid="d12e6b1d-9edf-4cd1-872a-61f040626f47"
Super-Scaffold_29	RepeatMasker	Unknown	1822181	1822513	2152	+	.	ID="RND-1_FAMILY-174";Tend="1308";Tstart="961";shortTE="F";uid="497adc36-7b90-4fe2-841d-cac1e8524d47"
Super-Scaffold_29	RepeatMasker	DNA/Kolobok-E	16329818	16329999	550	+	.	ID="RND-6_FAMILY-29409";Tend="1860";Tstart="1667";shortTE="F";uid="2e90198b-3e88-4a2b-bdb4-452a3a059110"
Super-Scaffold_29	RepeatMasker	DNA/P	1367547	1372297	40936	+	.	ID="RND-6_FAMILY-16584";Tend="5392";Tstart="642";shortTE="F";uid="2c7ea56a-b4e7-4e9f-9c4d-fb9f95404f3e"
Super-Scaffold_29	RepeatMasker	Retroposon?	1845558	1845738	408	+	.	ID="SINE2-1_AP";Tend="199";Tstart="10";shortTE="F";uid="9e0c1b39-09c0-4e82-8bba-40f48c9fce85"
Super-Scaffold_29	RepeatMasker	DNA/hAT-Ac	9317939	9318079	654	+	.	ID="dna8-91b_ap";Tend="860";Tstart="730";shortTE="F";uid="bb48c937-7254-43ae-80ef-a9fdcbf2371f"
Super-Scaffold_29	RepeatMasker	DNA/Ginger-1	12710699	12711570	575	+	.	ID="RND-6_FAMILY-1352";TEgroup="ctg_2%7CRND-6_FAMILY-1352%7C6";Tend="2005";Tstart="732";shortTE="F";uid="a721f17d-e475-489f-8e2a-179b95dd5c2f"
Super-Scaffold_29	RepeatMasker	DNA	3689188	3689553	1075	+	.	ID="DNA4-3_AP";Tend="381";Tstart="28";shortTE="F";uid="738cca1c-651a-4d68-b253-a5f94e230f9d"
Super-Scaffold_29	RepeatMasker	LINE/R1	15282597	15283167	2745	+	.	ID="RND-6_FAMILY-5209";Tend="1410";Tstart="874";shortTE="F";uid="60919f4a-631d-4f78-9a7d-556f42fcf5ba"
Super-Scaffold_29	RepeatMasker	Unknown	7228253	7228615	2117	+	.	ID="RND-4_FAMILY-83";Tend="1366";Tstart="979";shortTE="F";uid="0a97a4d6-d3b3-4240-acfc-08db175f3e57"
Super-Scaffold_29	RepeatMasker	DNA/hAT-Tip100	17313781	17313922	983	+	.	ID="RND-1_FAMILY-482";Tend="523";Tstart="383";shortTE="F";uid="6e20d15c-14eb-431a-8017-98953fd144f9"
Super-Scaffold_29	RepeatMasker	DNA/hAT-hAT19	7633893	7634232	662	+	.	ID="RND-6_FAMILY-5410";Tend="1396";Tstart="1057";shortTE="F";uid="c07b0bbc-1cc8-464f-aecd-bbb667c33455"
Super-Scaffold_29	RepeatMasker	DNA	16810096	16810366	1796	+	.	ID="RND-5_FAMILY-2476";Tend="1538";Tstart="1264";shortTE="F";uid="7678e864-a15c-4710-ad4c-aae67b805e6e"
Super-Scaffold_29	RepeatMasker	DNA/Kolobok-E	11114509	11115141	5483	+	.	ID="RND-5_FAMILY-4021";Tend="1535";Tstart="911";shortTE="F";uid="7b3940a0-c8ad-4564-afca-542163625b8d"
Super-Scaffold_29	RepeatMasker	DNA/hAT-Charlie	7478850	7479140	925	+	.	ID="RND-6_FAMILY-13624";Tend="1159";Tstart="907";shortTE="F";uid="3d892ca7-311a-4d67-8f2c-04ef847312b4"
Super-Scaffold_29	RepeatMasker	DNA	9911818	9912544	3845	+	.	ID="DNA4-2_AP";Tend="769";Tstart="1";shortTE="F";uid="b2bdd5b5-c64a-4846-a94c-1da0488951b9"
Super-Scaffold_29	RepeatMasker	Unknown	3480287	3480544	1406	+	.	ID="RND-6_FAMILY-2829";Tend="1249";Tstart="946";shortTE="F";uid="74abf83d-3106-46d0-815b-cf52b4eee2a6"
Super-Scaffold_29	RepeatMasker	RC/Helitron	963292	963843	2988	+	.	ID="RND-6_FAMILY-4755";Tend="1236";Tstart="689";shortTE="F";uid="c3a2b71f-4535-4890-836f-732bd81f4341"
Super-Scaffold_29	RepeatMasker	DNA/MULE-MuDR	7291434	7291631	847	+	.	ID="MUDR1X_AP";Tend="191";Tstart="1";shortTE="F";uid="29791c4e-dc03-469e-95b8-669d06fac241"
Super-Scaffold_29	RepeatMasker	Unknown	4092636	4093062	1439	+	.	ID="RND-4_FAMILY-932";Tend="1646";Tstart="1239";shortTE="F";uid="688a8ca6-4fa3-4f17-a45c-f4367fb287c2"
Super-Scaffold_29	RepeatMasker	DNA	16825625	16826020	685	+	.	ID="ttaa2d_ap";Tend="421";Tstart="2";shortTE="F";uid="6965818a-ce4f-408d-b1c6-44fba626708a"
Super-Scaffold_29	RepeatMasker	DNA/Ginger-1	2958253	2958678	622	+	.	ID="RND-6_FAMILY-1352";Tend="2141";Tstart="1698";shortTE="F";uid="537497d5-9683-42a3-ac58-c270d9b281d9"
Super-Scaffold_29	RepeatMasker	Retroposon?	13256893	13257271	1924	+	.	ID="RND-6_FAMILY-8671";Tend="1147";Tstart="768";shortTE="F";uid="8409148a-d3f8-4ea2-8137-e9fe4b71b76b"
Super-Scaffold_29	RepeatMasker	DNA/Ginger-1	11638667	11638793	584	+	.	ID="RND-6_FAMILY-1352";Tend="907";Tstart="779";shortTE="F";uid="1a0a6ebd-dc8b-4d28-88d6-9ec054a1e68f"
Super-Scaffold_29	RepeatMasker	DNA/TcMar-Tigger	13433138	13433282	496	+	.	ID="MARINER-N30_LMI";Tend="144";Tstart="1";shortTE="F";uid="f9c6f260-9a0c-4b36-a0da-6d2d5412acb1"
Super-Scaffold_29	RepeatMasker	DNA	16570548	16570964	1251	+	.	ID="ttaa18_ap";Tend="487";Tstart="26";shortTE="F";uid="5ea02623-10dd-4c5e-b268-6029e03e6f49"
Super-Scaffold_29	RepeatMasker	LINE/CR1	5999449	5999806	3086	+	.	ID="RND-6_FAMILY-23697";Tend="1472";Tstart="1115";shortTE="F";uid="66940588-4d30-44a2-b275-fb4c6daa8cfd"
Super-Scaffold_29	RepeatMasker	DNA	13510223	13510388	850	+	.	ID="RND-6_FAMILY-6585";Tend="1778";Tstart="1622";shortTE="F";uid="bbcc58f4-8a84-4b1e-910e-baf5431a8f67"
Super-Scaffold_29	RepeatMasker	DNA	13019643	13019920	791	+	.	ID="DNA4-2_AP";Tend="769";Tstart="497";shortTE="F";uid="35feda44-d98b-4063-94ff-b3528a55d5a4"
Super-Scaffold_29	RepeatMasker	DNA/hAT-hAT19	13436798	13436927	429	+	.	ID="RND-6_FAMILY-13269";Tend="4466";Tstart="4330";shortTE="F";uid="6802edff-d7d0-4787-8617-87301f64b479"
Super-Scaffold_29	RepeatMasker	DNA/MULE-MuDR	10817116	10817219	437	+	.	ID="RND-6_FAMILY-1876";Tend="1034";Tstart="938";shortTE="F";uid="a6cd1d8c-7654-41df-bab7-34da6c1950fd"
Super-Scaffold_29	RepeatMasker	Unknown	5209860	5210577	2046	+	.	ID="RND-6_FAMILY-14737";Tend="1456";Tstart="798";shortTE="F";uid="127b3e1b-2749-4337-a96b-07cd464c6c75"
Super-Scaffold_29	RepeatMasker	DNA	10449661	10450076	1636	+	.	ID="TTAA4B_AP";Tend="430";Tstart="5";shortTE="F";uid="74588c1b-6204-400d-884e-ae41447bd3e3"
Super-Scaffold_29	RepeatMasker	DNA/Ginger-1	14093391	14093666	410	+	.	ID="RND-6_FAMILY-15982";Tend="2202";Tstart="1918";shortTE="F";uid="8e611afb-6f6f-4598-a143-899dd1b9d53c"
Super-Scaffold_29	RepeatMasker	Retroposon?	13905988	13906156	902	+	.	ID="RND-6_FAMILY-6579";Tend="1000";Tstart="839";shortTE="F";uid="6ebcfdf2-cf3f-442d-aeb1-87913ac3afa5"
Super-Scaffold_29	RepeatMasker	Unknown	16217497	16217602	435	+	.	ID="RND-6_FAMILY-13281";Tend="1086";Tstart="976";shortTE="F";uid="13965d7c-4f31-44fc-a501-fcf90a0fba62"
Super-Scaffold_29	RepeatMasker	DNA	11541496	11541680	658	+	.	ID="DNA8-22_AP";Tend="213";Tstart="15";shortTE="F";uid="5bf5d661-109b-4c43-9edb-8f7bf9f71e64"
Super-Scaffold_29	RepeatMasker	DNA	10844352	10844728	762	+	.	ID="TTAA2C_AP";Tend="420";Tstart="23";shortTE="F";uid="560b0024-7c43-47e0-a8f9-4dbdcca65554"
Super-Scaffold_29	RepeatMasker	DNA/Ginger-1	12919488	12919614	607	+	.	ID="RND-6_FAMILY-1352";Tend="881";Tstart="757";shortTE="F";uid="d918c762-7d16-442d-9011-44057e3159c0"
Super-Scaffold_29	RepeatMasker	DNA/MULE-MuDR	240574	240698	405	+	.	ID="RND-1_FAMILY-1";Tend="797";Tstart="645";shortTE="F";uid="c37f4936-74e4-4519-8caa-a81059c06812"
Super-Scaffold_29	RepeatMasker	DNA/Kolobok-E	14198690	14199746	2390	+	.	ID="KOLOBOKE-2_AP";Tend="2217";Tstart="1114";shortTE="F";uid="84fe8d89-07fe-4712-82a4-6ecba8729564"
Super-Scaffold_29	RepeatMasker	DNA	2055415	2055813	978	+	.	ID="DNA-TTAA-1_AP";Tend="423";Tstart="2";shortTE="F";uid="e54f9645-e834-4b74-90af-ec82d6fea466"
Super-Scaffold_29	RepeatMasker	DNA	4372331	4372562	544	+	.	ID="dna4-2_ap";Tend="220";Tstart="1";shortTE="F";uid="568e9006-76dd-4b4c-99eb-9ac070bccdc7"
Super-Scaffold_29	RepeatMasker	DNA	9142739	9142930	1239	+	.	ID="DNA-TTAA-1_AP";Tend="226";Tstart="35";shortTE="F";uid="197811c6-4822-42b0-8d61-95b8068e85e6"
Super-Scaffold_29	RepeatMasker	DNA/hAT-Tip100	15090652	15091142	1328	+	.	ID="RND-6_FAMILY-1137";Tend="1523";Tstart="1035";shortTE="F";uid="e0c1bc84-2727-4455-becb-cffd645188c3"
Super-Scaffold_29	RepeatMasker	DNA	10234573	10234694	508	+	.	ID="ttaa3c_ap";Tend="425";Tstart="305";shortTE="F";uid="51eea15e-a3b5-4fa7-9bb8-69f1d2f05dbc"
Super-Scaffold_29	RepeatMasker	DNA/hAT-Tip100	10640666	10641211	1809	+	.	ID="RND-6_FAMILY-1888";Tend="2443";Tstart="1918";shortTE="F";uid="4182b568-e0ca-47f4-8829-81d0ef1e4399"
Super-Scaffold_29	RepeatMasker	LINE/I-Jockey	3581965	3582357	723	+	.	ID="RND-6_FAMILY-3854";Tend="752";Tstart="363";shortTE="F";uid="098b98b6-d9ad-4ab3-97c6-dfc09a064e12"
Super-Scaffold_29	RepeatMasker	DNA/Kolobok-E	1563079	1563454	2136	+	.	ID="RND-5_FAMILY-5284";Tend="1758";Tstart="1388";shortTE="F";uid="619a3ca6-f35a-4883-953b-099fd90e1560"
Super-Scaffold_29	RepeatMasker	DNA/Ginger-1	11631245	11631458	994	+	.	ID="RND-6_FAMILY-1352";Tend="2141";Tstart="1916";shortTE="F";uid="cbdec3a2-5ab2-4fe4-b086-8feee8ccbfff"
Super-Scaffold_29	RepeatMasker	Unknown	2316615	2316789	414	+	.	ID="RND-6_FAMILY-13603";Tend="1563";Tstart="1394";shortTE="F";uid="7c55b235-0aba-459f-8255-80e363a3ece7"
Super-Scaffold_29	RepeatMasker	DNA/Ginger-1	13819105	13819488	775	+	.	ID="RND-6_FAMILY-15982";Tend="2202";Tstart="1787";shortTE="F";uid="10d55683-b073-4a99-af8a-466f27918bba"
Super-Scaffold_29	RepeatMasker	DNA/MULE-NOF	10641565	10641979	1214	+	.	ID="RND-6_FAMILY-1936";Tend="805";Tstart="394";shortTE="F";uid="63b56f4a-8419-4d37-9ea1-a274cd3d9c8a"
Super-Scaffold_29	RepeatMasker	DNA/Ginger-2	4029269	4029449	497	+	.	ID="RND-6_FAMILY-1093";Tend="1301";Tstart="1134";shortTE="F";uid="6c0d0af9-aeb3-4ba7-9f1b-b20a134a7959"
Super-Scaffold_29	RepeatMasker	DNA/hAT	3867045	3867158	773	+	.	ID="DNA8-37_AP";Tend="404";Tstart="291";shortTE="F";uid="c693bc2c-e785-4e22-b3aa-6dc2d42e49c7"
Super-Scaffold_29	RepeatMasker	DNA	17421861	17422123	732	+	.	ID="DNA4-3_AP";Tend="637";Tstart="369";shortTE="F";uid="e52ea172-8da2-49a7-8bab-1ab2586a0aed"
Super-Scaffold_29	RepeatMasker	DNA	7228814	7228918	668	+	.	ID="dna4-1_ap";Tend="508";Tstart="404";shortTE="F";uid="d9a6c24c-338c-44f6-a23e-658e5f1c983c"
Super-Scaffold_29	RepeatMasker	DNA/Kolobok-E	4807029	4807701	746	+	.	ID="RND-6_FAMILY-46695";Tend="1640";Tstart="992";shortTE="F";uid="355140b8-e9b8-436c-b383-5893beabf54e"
Super-Scaffold_29	RepeatMasker	DNA	3184413	3184592	432	+	.	ID="dna4-1_ap";Tend="193";Tstart="17";shortTE="F";uid="1122c682-fc9f-42ae-aee2-3f3032d86e69"
Super-Scaffold_29	RepeatMasker	DNA/hAT-hAT19	15113448	15113747	892	+	.	ID="RND-6_FAMILY-20169";Tend="1505";Tstart="1245";shortTE="F";uid="bd597df1-987e-4822-b0a8-4f61293a70e1"
Super-Scaffold_29	RepeatMasker	DNA/MULE-MuDR	3596705	3596918	1416	+	.	ID="RND-6_FAMILY-13658";Tend="2738";Tstart="2517";shortTE="F";uid="036987ff-73f5-4c61-a449-b83ee62c6326"
Super-Scaffold_29	RepeatMasker	DNA	11589572	11589711	650	+	.	ID="RND-5_FAMILY-11747";Tend="1090";Tstart="928";shortTE="F";uid="84bbf480-df45-4806-9528-546f50eeab39"
Super-Scaffold_29	RepeatMasker	RC/Helitron	4211009	4211150	471	+	.	ID="RND-5_FAMILY-1249";Tend="1542";Tstart="1390";shortTE="F";uid="63b17e08-1c72-4ae0-8947-ffbfcdb4e03b"
Super-Scaffold_29	RepeatMasker	DNA/hAT-Ac	13979486	13980650	1633	+	.	ID="RND-6_FAMILY-2122";TEgroup="ctg_2%7CRND-6_FAMILY-2122%7C1";Tend="1499";Tstart="248";shortTE="F";uid="410fb55f-3907-490d-9fa3-c7d8c568925f"
Super-Scaffold_29	RepeatMasker	Retroposon?	5243317	5243502	719	+	.	ID="RND-6_FAMILY-6579";Tend="984";Tstart="800";shortTE="F";uid="8f34eabf-d71c-4340-aeb6-14fb943c3c40"
Super-Scaffold_29	RepeatMasker	Unknown	1376266	1377235	7633	+	.	ID="RND-5_FAMILY-5076";Tend="1826";Tstart="829";shortTE="F";uid="2de796ad-6223-4546-99f7-96a6d6256152"
Super-Scaffold_29	RepeatMasker	DNA/MULE-NOF	9027862	9028607	1728	+	.	ID="RND-5_FAMILY-266";TEgroup="ctg_2%7CRND-5_FAMILY-266%7C2";Tend="2802";Tstart="2261";shortTE="F";uid="5f8fae22-c01a-41cb-98b9-fa11953d0ca9"
Super-Scaffold_29	RepeatMasker	DNA	14555665	14555896	1453	+	.	ID="RND-5_FAMILY-11747";Tend="1174";Tstart="927";shortTE="F";uid="2cde4f28-9156-45e9-86d3-a4d5960e07ee"
Super-Scaffold_29	RepeatMasker	RC/Helitron	16753544	16753779	847	+	.	ID="RND-1_FAMILY-138";Tend="1121";Tstart="863";shortTE="F";uid="27df606d-dde3-4e6c-acbd-8c84b04b6bd0"
Super-Scaffold_29	RepeatMasker	RC/Helitron	12971350	12971522	539	+	.	ID="RND-5_FAMILY-1249";Tend="1542";Tstart="1386";shortTE="F";uid="c2ed87a1-8ae2-4b8a-811b-70df43b883fc"
Super-Scaffold_29	RepeatMasker	DNA/hAT	8218665	8218804	498	+	.	ID="RND-6_FAMILY-10294";Tend="1123";Tstart="989";shortTE="F";uid="822e92a5-2166-4426-b8b6-68151318ddd2"
Super-Scaffold_29	RepeatMasker	DNA	6257340	6257669	1014	+	.	ID="DNA4-2_AP";Tend="355";Tstart="1";shortTE="F";uid="9f34b85d-a935-4576-a7c0-b2f34dfaf1ef"
Super-Scaffold_29	RepeatMasker	DNA/Kolobok-E	2029796	2030324	1668	+	.	ID="RND-5_FAMILY-5311";Tend="1957";Tstart="1396";shortTE="F";uid="5bea2796-5d78-4272-998c-71068db7a308"
Super-Scaffold_29	RepeatMasker	RC/Helitron	4933956	4934078	435	+	.	ID="HELITRON-1_ETAL";Tend="583";Tstart="457";shortTE="F";uid="a7e670e3-3357-4790-8757-6a95351b9a9e"
Super-Scaffold_29	RepeatMasker	DNA	10253143	10253472	1865	+	.	ID="ttaa3b_ap";Tend="321";Tstart="1";shortTE="F";uid="9857b597-e667-4d61-a823-7b4a73ad6a76"
Super-Scaffold_29	RepeatMasker	DNA/PIF-Spy	12981328	12981471	406	+	.	ID="ISL2EU-3N1_CFL";Tend="404";Tstart="259";shortTE="F";uid="ea27cb25-dfb4-459e-95d2-b80ff77a9e06"
Super-Scaffold_29	RepeatMasker	DNA/Ginger-1	13493949	13494135	996	+	.	ID="RND-6_FAMILY-1352";Tend="2137";Tstart="1953";shortTE="F";uid="af5a9c3a-e7db-41df-9801-bc6736bce597"
Super-Scaffold_29	RepeatMasker	Retroposon?	8848090	8848216	506	+	.	ID="RND-1_FAMILY-326";Tend="1502";Tstart="1375";shortTE="F";uid="d3509af4-e8d6-4502-9502-b58df233f6a9"
Super-Scaffold_29	RepeatMasker	Unknown	6295672	6295840	858	+	.	ID="RND-1_FAMILY-17";Tend="1150";Tstart="978";shortTE="F";uid="abae9778-e1b0-434b-9d93-b2720e7761d2"
Super-Scaffold_29	RepeatMasker	DNA	11335375	11335764	2265	+	.	ID="TTAA2_AP";Tend="427";Tstart="46";shortTE="F";uid="3361b854-c4ac-4c9b-badc-6e8457d313e4"
Super-Scaffold_29	RepeatMasker	RC/Helitron	5217823	5218146	907	+	.	ID="RND-5_FAMILY-1249";Tend="1593";Tstart="1288";shortTE="F";uid="4b718b14-1063-4c71-826d-545a3229a640"
Super-Scaffold_29	RepeatMasker	LINE/I-Jockey	1013251	1013661	2338	+	.	ID="RND-1_FAMILY-97";Tend="6209";Tstart="5817";shortTE="F";uid="b3317f5a-ad20-459e-be03-004d3246d222"
Super-Scaffold_29	RepeatMasker	DNA/hAT-hAT19	15039166	15039379	563	+	.	ID="HAT-N7_AP";Tend="309";Tstart="44";shortTE="F";uid="d9534893-21c0-496a-a604-b3aabb6ef31f"
Super-Scaffold_29	RepeatMasker	DNA	3137035	3137222	567	+	.	ID="TTAA4B_AP";Tend="430";Tstart="241";shortTE="F";uid="1e9a7dba-8125-4792-ba01-3cdb72410af3"
Super-Scaffold_29	RepeatMasker	Unknown	11351183	11351317	403	+	.	ID="RND-6_FAMILY-16279";Tend="1296";Tstart="1141";shortTE="F";uid="2c2cd254-707d-4718-b0bd-59847aa93f7f"
Super-Scaffold_29	RepeatMasker	DNA/hAT-Charlie	3105640	3106080	679	+	.	ID="DNA8-55_AP";TEgroup="ctg_2%7CDNA8-55_AP%7C1";Tend="327";Tstart="1";shortTE="F";uid="1b2f914f-85eb-44b0-bf22-62b79fcffa8e"
Super-Scaffold_29	RepeatMasker	DNA	10365805	10366114	844	+	.	ID="DNA-TTAA-1_AP";Tend="386";Tstart="74";shortTE="F";uid="0a330287-d2ec-405d-a0e2-8c4dacd25062"
Super-Scaffold_29	RepeatMasker	DNA/P	1927654	1927836	626	+	.	ID="RND-5_FAMILY-6130";Tend="4901";Tstart="4702";shortTE="F";uid="942c1619-8109-431d-b707-c084b5648ff6"
Super-Scaffold_29	RepeatMasker	DNA/Ginger-1	1203684	1203803	503	+	.	ID="RND-6_FAMILY-1352";Tend="1653";Tstart="1533";shortTE="F";uid="cf96b6c4-dc8b-452e-a08e-efa475ea42f0"
Super-Scaffold_29	RepeatMasker	DNA/Ginger-2	14673246	14673409	611	+	.	ID="RND-6_FAMILY-20998";Tend="2141";Tstart="1992";shortTE="F";uid="fdbcc06a-eeae-4355-a0cc-fb88209bbaae"
Super-Scaffold_29	RepeatMasker	DNA/MULE-NOF	13881805	13882356	2452	+	.	ID="RND-6_FAMILY-1766";Tend="608";Tstart="122";shortTE="F";uid="c56fcb66-63c5-4f9d-a31e-706b08ec392e"
Super-Scaffold_29	RepeatMasker	DNA	11633195	11633604	2167	+	.	ID="DNA4-1_AP";Tend="822";Tstart="395";shortTE="F";uid="f4926a82-bbc3-497c-b078-9397171fae8a"
Super-Scaffold_29	RepeatMasker	DNA/MULE-MuDR	7733104	7733223	430	+	.	ID="RND-6_FAMILY-3625";Tend="1322";Tstart="1203";shortTE="F";uid="ce4fb7b5-5b11-4a65-93e8-55cfa18a4c3e"
Super-Scaffold_29	RepeatMasker	DNA	13477681	13477920	995	+	.	ID="RND-6_FAMILY-8919";TEgroup="ctg_2%7CRND-6_FAMILY-8919%7C2";Tend="1466";Tstart="895";shortTE="F";uid="7256b6ea-1530-4c40-8bdf-e2f3cf779d7e"
Super-Scaffold_29	RepeatMasker	DNA/hAT-Tip100	16341593	16345419	33298	+	.	ID="RND-1_FAMILY-414";Tend="4453";Tstart="621";shortTE="F";uid="6737245b-35c1-43c5-9e8a-43ab6770ebd4"
Super-Scaffold_29	RepeatMasker	LINE/R1	2434940	2435630	3173	+	.	ID="RND-6_FAMILY-5209";Tend="1442";Tstart="748";shortTE="F";uid="c4cda2b3-47b4-40ba-8b7f-01935bc2618f"
Super-Scaffold_29	RepeatMasker	DNA	9837996	9838190	417	+	.	ID="dna4-2_ap";Tend="769";Tstart="604";shortTE="F";uid="ab096841-8c2f-45da-96de-b669ccbc35cf"
Super-Scaffold_29	RepeatMasker	Retroposon?	6551268	6551496	575	+	.	ID="SINE2-2_AP";Tend="196";Tstart="5";shortTE="F";uid="0a9a1361-5018-47fc-bd88-54a95f735869"
Super-Scaffold_29	RepeatMasker	DNA/hAT-Tip100	13709950	13710183	1053	+	.	ID="RND-5_FAMILY-295";Tend="1353";Tstart="1128";shortTE="F";uid="66608850-3667-4857-b95b-e18f4c93d254"
Super-Scaffold_29	RepeatMasker	DNA/hAT	274872	275000	633	+	.	ID="RND-6_FAMILY-10387";Tend="1371";Tstart="1239";shortTE="F";uid="b3379112-f864-4035-9f44-ef50aea2bd40"
Super-Scaffold_29	RepeatMasker	DNA/hAT?	14058958	14059139	492	+	.	ID="RND-6_FAMILY-3477";Tend="2342";Tstart="2165";shortTE="F";uid="531003ac-61f3-466f-98e8-c1c39e18f765"
Super-Scaffold_29	RepeatMasker	DNA/MULE-MuDR	1824093	1824242	766	+	.	ID="RND-5_FAMILY-3965";Tend="2267";Tstart="2123";shortTE="F";uid="cdfd5296-3abe-402a-b46c-804025cb97a1"
Super-Scaffold_29	RepeatMasker	Retroposon?	3534059	3534279	424	+	.	ID="RND-6_FAMILY-1861";Tend="969";Tstart="724";shortTE="F";uid="f7c858ea-f0a0-438e-b787-8aef5e26d0ab"
Super-Scaffold_29	RepeatMasker	Unknown	14470177	14470661	2418	+	.	ID="RND-5_FAMILY-3346";Tend="1488";Tstart="992";shortTE="F";uid="d889d761-06a5-4a2a-88b6-6492b9645ab2"
Super-Scaffold_29	RepeatMasker	DNA	15223225	15223567	702	+	.	ID="DNA4-2_AP";Tend="331";Tstart="1";shortTE="F";uid="e51c2326-e7a5-4579-ace9-28e026f9d0f9"
Super-Scaffold_29	RepeatMasker	DNA/MULE-NOF	5469262	5469570	529	+	.	ID="RND-5_FAMILY-364";Tend="2067";Tstart="1786";shortTE="F";uid="741bf04b-b91e-4012-86a2-428f829dca29"
Super-Scaffold_29	RepeatMasker	DNA/hAT-Tip100	11147098	11147331	957	+	.	ID="RND-6_FAMILY-17010";Tend="1328";Tstart="1060";shortTE="F";uid="d46d2dbf-532c-4ab6-8758-595b9671d32e"
Super-Scaffold_29	RepeatMasker	DNA	12730376	12730577	1271	+	.	ID="TTAA8_AP";Tend="212";Tstart="1";shortTE="F";uid="a78e94e6-bab5-4abb-84f4-e65780a7b7a2"
Super-Scaffold_29	RepeatMasker	LINE/L2	1216290	1216462	539	+	.	ID="RND-6_FAMILY-4154";Tend="2457";Tstart="2278";shortTE="F";uid="d0b4c9a6-0e24-4677-b2ef-c93c31c1820b"
Super-Scaffold_29	RepeatMasker	DNA/Ginger-1	15631029	15631150	482	+	.	ID="RND-5_FAMILY-110";Tend="523";Tstart="403";shortTE="F";uid="53d54c0b-dee5-4463-8789-b5b610c18db8"
Super-Scaffold_29	RepeatMasker	RC/Helitron	12750677	12751032	2308	+	.	ID="RND-1_FAMILY-461";Tend="1710";Tstart="1367";shortTE="F";uid="02c04023-6796-461c-87b9-abe028be2f27"
Super-Scaffold_29	RepeatMasker	DNA/hAT-Tip100	10450127	10450232	413	+	.	ID="RND-6_FAMILY-1696";Tend="2864";Tstart="2755";shortTE="F";uid="a7d267b0-4f5e-4658-80b0-e5af06503502"
Super-Scaffold_29	RepeatMasker	DNA	14777447	14777688	1344	+	.	ID="dna4-2_ap";Tend="237";Tstart="1";shortTE="F";uid="976a9291-fef5-472f-bba2-d17ae197206d"
Super-Scaffold_29	RepeatMasker	Unknown	15484536	15484786	957	+	.	ID="RND-5_FAMILY-1367";Tend="1604";Tstart="1183";shortTE="F";uid="ae0b32dd-cf3c-41aa-9556-adeb3893b1cd"
Super-Scaffold_29	RepeatMasker	DNA/Kolobok-E	14849718	14850035	430	+	.	ID="RND-5_FAMILY-5284";TEgroup="ctg_2%7CRND-5_FAMILY-5284%7C3";Tend="1759";Tstart="1190";shortTE="T";uid="05a8c6c5-1394-41dd-94cf-a09caeb277e7"
Super-Scaffold_29	RepeatMasker	DNA/hAT-Tip100	8834745	8835332	1457	+	.	ID="DNA8-107_AP";Tend="711";Tstart="103";shortTE="F";uid="65ff5d89-c7be-4558-b4b9-1a9b4b9384ea"
Super-Scaffold_29	RepeatMasker	RC/Helitron	13923900	13924692	5351	+	.	ID="RND-1_FAMILY-177";Tend="1626";Tstart="896";shortTE="F";uid="b766956a-b209-474a-93c9-e159867540d1"
Super-Scaffold_29	RepeatMasker	Unknown	8640039	8640400	2079	+	.	ID="RND-4_FAMILY-83";Tend="1354";Tstart="980";shortTE="F";uid="ef284dbc-1ad0-45f6-ab5e-768a9b2c917f"
Super-Scaffold_29	RepeatMasker	DNA/hAT-Tip100	9666763	9666993	663	+	.	ID="RND-6_FAMILY-1888";Tend="3050";Tstart="2815";shortTE="F";uid="61ad88a6-d90e-4599-9078-d7e2d07dc5fc"
Super-Scaffold_29	RepeatMasker	DNA	8816534	8816950	845	+	.	ID="TTAA3_AP";Tend="429";Tstart="1";shortTE="F";uid="81d006b0-8d50-4a38-9786-58aa9fced65a"
Super-Scaffold_29	RepeatMasker	DNA/hAT-Charlie	2158518	2158776	991	+	.	ID="DNA8-86_AP";Tend="463";Tstart="232";shortTE="F";uid="ccf1e956-a622-4116-926c-410a23575d14"
Super-Scaffold_29	RepeatMasker	Unknown	10838767	10838887	544	+	.	ID="RND-6_FAMILY-24950";Tend="1342";Tstart="1231";shortTE="F";uid="1a81edbe-9944-4428-9209-da5e72461692"
Super-Scaffold_29	RepeatMasker	DNA/Kolobok-E	15189001	15189189	432	+	.	ID="KOLOBOKE-3_AP";Tend="2151";Tstart="1975";shortTE="F";uid="1bd7a1c1-09e1-4775-8783-0852cc9891a9"
Super-Scaffold_29	RepeatMasker	DNA/P	12664633	12664740	423	+	.	ID="RND-5_FAMILY-6130";Tend="4900";Tstart="4789";shortTE="F";uid="4649fa89-d153-4a40-bf63-414e4df78ced"
Super-Scaffold_29	RepeatMasker	DNA/Ginger-1	2980816	2980919	469	+	.	ID="RND-6_FAMILY-1352";Tend="2040";Tstart="1942";shortTE="F";uid="f104c6fb-9eda-4268-9941-1e11b4a113eb"
Super-Scaffold_29	RepeatMasker	DNA/MULE-MuDR	2314852	2315153	418	+	.	ID="RND-6_FAMILY-2661";TEgroup="ctg_2%7CRND-6_FAMILY-2661%7C1";Tend="1763";Tstart="1222";shortTE="T";uid="b911fe19-f669-403b-9c71-a03d531b07ea"
Super-Scaffold_29	RepeatMasker	DNA/hAT-hAT19	8963242	8963373	818	+	.	ID="RND-6_FAMILY-7291";Tend="1513";Tstart="1246";shortTE="F";uid="2b061cb3-b2e6-43c6-9118-f842b59ffdb6"
Super-Scaffold_29	RepeatMasker	Unknown	14646022	14646263	862	+	.	ID="RND-6_FAMILY-739";Tend="2519";Tstart="2267";shortTE="F";uid="a6a9f87b-a448-4c1e-a283-a61698a7b376"
Super-Scaffold_29	RepeatMasker	DNA/Ginger-1	7431528	7431654	542	+	.	ID="RND-6_FAMILY-6948";Tend="662";Tstart="526";shortTE="F";uid="439f91a8-22ec-4cff-bfc3-c7c5de436d68"
Super-Scaffold_29	RepeatMasker	DNA/Ginger-1	1672872	1673091	605	+	.	ID="RND-6_FAMILY-1352";Tend="1784";Tstart="1548";shortTE="F";uid="0b8ee07f-cef1-4968-a9a3-0a7fe967c3b7"
Super-Scaffold_29	RepeatMasker	DNA/Kolobok-E	7650639	7650853	581	+	.	ID="RND-1_FAMILY-142";Tend="2236";Tstart="2023";shortTE="F";uid="ca97f14e-397a-419f-9beb-f7aaadec4665"
Super-Scaffold_29	RepeatMasker	DNA	16352701	16352846	487	+	.	ID="RND-1_FAMILY-64";Tend="2266";Tstart="2128";shortTE="F";uid="c587b721-23f3-4176-b04e-6649caa6d310"
Super-Scaffold_29	RepeatMasker	DNA	9115987	9116176	582	+	.	ID="RND-6_FAMILY-3747";Tend="6450";Tstart="6290";shortTE="F";uid="8a7981d4-1f97-4847-bd82-a109a7fb3296"
Super-Scaffold_29	RepeatMasker	Retroposon?	9259874	9260171	831	+	.	ID="RND-6_FAMILY-5149";Tend="1678";Tstart="1371";shortTE="F";uid="7815c838-40cc-4a6f-b206-de85b0122668"
Super-Scaffold_29	RepeatMasker	RC/Helitron	3073145	3073381	1147	+	.	ID="RND-1_FAMILY-138";Tend="1090";Tstart="847";shortTE="F";uid="cca43842-eb9a-43b5-8010-9304af0f392a"
Super-Scaffold_29	RepeatMasker	DNA	4293999	4294170	944	+	.	ID="RND-1_FAMILY-49";Tend="1365";Tstart="1197";shortTE="F";uid="e5182fbc-8ccd-4c21-84ce-1cd38e1c2010"
Super-Scaffold_29	RepeatMasker	DNA	3749924	3750154	716	+	.	ID="TTAA2C_AP";Tend="423";Tstart="192";shortTE="F";uid="98fe18ef-c6ca-42ae-85a6-d64d06caf2b2"
Super-Scaffold_29	RepeatMasker	DNA/TcMar-Tc1	7712975	7713573	3507	+	.	ID="RND-6_FAMILY-11444";Tend="1398";Tstart="797";shortTE="F";uid="eb19477a-4347-4c12-8b6d-10596dd4c187"
Super-Scaffold_29	RepeatMasker	DNA/MULE-MuDR	16421319	16421550	550	+	.	ID="RND-1_FAMILY-353";Tend="3070";Tstart="2844";shortTE="F";uid="e2955ddb-0d72-4bc2-9232-ce47de3bf357"
Super-Scaffold_29	RepeatMasker	DNA	16811881	16812213	1774	+	.	ID="RND-6_FAMILY-4747";Tend="2018";Tstart="1631";shortTE="F";uid="c82e38c0-0fb7-4786-b083-c06d56a462a1"
Super-Scaffold_29	RepeatMasker	DNA/hAT-Tip100	15830302	15830412	462	+	.	ID="RND-6_FAMILY-13862";Tend="566";Tstart="458";shortTE="F";uid="c772307d-58d0-4b88-b118-74502d5bc104"
Super-Scaffold_29	RepeatMasker	Unknown	3933555	3933742	596	+	.	ID="RND-6_FAMILY-4157";Tend="183";Tstart="1";shortTE="F";uid="8a2d2452-1309-4597-98be-7ac80d7943b0"
Super-Scaffold_29	RepeatMasker	LINE/I-Jockey	5587442	5587791	554	+	.	ID="RND-1_FAMILY-45";Tend="1916";Tstart="1591";shortTE="F";uid="62e6a729-732e-475c-8144-8ed8aaabf0d2"
Super-Scaffold_29	RepeatMasker	DNA/TcMar-Tigger	11158052	11158237	444	+	.	ID="RND-6_FAMILY-1180";Tend="853";Tstart="645";shortTE="F";uid="bd8df999-0910-4c7b-ac0a-0998f99575cd"
Super-Scaffold_29	RepeatMasker	LINE/I	11799233	11799551	703	+	.	ID="RND-6_FAMILY-6002";Tend="1353";Tstart="1065";shortTE="F";uid="a2a627ec-b466-4d05-beff-122c0b7121cd"
Super-Scaffold_29	RepeatMasker	Unknown	9491152	9492030	469	+	.	ID="RND-6_FAMILY-5205";TEgroup="ctg_2%7CRND-6_FAMILY-5205%7C1";Tend="1727";Tstart="910";shortTE="T";uid="62c51bf0-d4df-44ee-92ef-18d2cdb64091"
Super-Scaffold_29	RepeatMasker	Unknown	4214146	4214265	416	+	.	ID="RND-5_FAMILY-509";Tend="1247";Tstart="1134";shortTE="F";uid="eaca15c3-6f9d-4d88-904d-ffed254bcd32"
Super-Scaffold_29	RepeatMasker	DNA	3666451	3667589	7751	+	.	ID="RND-6_FAMILY-471";Tend="1326";Tstart="209";shortTE="F";uid="4eee5521-d9cb-4cd5-89f3-ff67d6f51c7f"
Super-Scaffold_29	RepeatMasker	DNA	5520706	5521730	6311	+	.	ID="RND-6_FAMILY-4502";Tend="1877";Tstart="900";shortTE="F";uid="8c5e93c2-5dcc-43dd-bbc9-855500eaa27b"
Super-Scaffold_29	RepeatMasker	DNA/hAT	1424851	1425099	1614	+	.	ID="RND-6_FAMILY-38121";Tend="1229";Tstart="982";shortTE="F";uid="1a947462-8c65-490e-bde0-9e9b6c4cba05"
Super-Scaffold_29	RepeatMasker	DNA	3092098	3092427	674	+	.	ID="DNA4-2_AP";Tend="769";Tstart="441";shortTE="F";uid="8a9db465-ac9a-440b-9df6-4dd523dae1d9"
Super-Scaffold_29	RepeatMasker	Unknown	2300964	2301066	852	+	.	ID="RND-6_FAMILY-11108";Tend="978";Tstart="877";shortTE="F";uid="9f9660f4-ddbc-4ab1-9244-9fd7c032ae9a"
Super-Scaffold_29	RepeatMasker	DNA/hAT-Charlie	11171518	11172065	1813	+	.	ID="HAT-N1_AP";Tend="561";Tstart="2";shortTE="F";uid="91205224-2d8a-4941-83d0-278f4d840510"
Super-Scaffold_29	RepeatMasker	DNA/Ginger-1	16489550	16489805	579	+	.	ID="RND-6_FAMILY-1352";Tend="2137";Tstart="1871";shortTE="F";uid="c936b271-9c1f-40f0-a156-c4b15d7d2f8f"
Super-Scaffold_29	RepeatMasker	RC/Helitron	3069215	3069325	634	+	.	ID="RND-5_FAMILY-5971";Tend="1262";Tstart="1152";shortTE="F";uid="ab65ccb2-86e6-4174-84b7-4cc0e633ddea"
Super-Scaffold_29	RepeatMasker	DNA/Ginger-1	375290	375719	987	+	.	ID="RND-6_FAMILY-15982";Tend="2222";Tstart="1794";shortTE="F";uid="1ba9a866-44d8-456b-b875-a2d8e4dc76b8"
Super-Scaffold_29	RepeatMasker	DNA/hAT-Ac	5386147	5386323	520	+	.	ID="RND-6_FAMILY-2122";Tend="1584";Tstart="1423";shortTE="F";uid="4810ab36-21dd-45d1-af6b-b46937b1bf53"
Super-Scaffold_29	RepeatMasker	RC/Helitron	4538962	4539169	1507	+	.	ID="RND-6_FAMILY-4802";Tend="706";Tstart="498";shortTE="F";uid="78e9dd3d-9079-4864-ae32-7cc3fc0895dd"
Super-Scaffold_29	RepeatMasker	DNA/Ginger-1	15777990	15778639	1283	+	.	ID="RND-6_FAMILY-6948";Tend="2148";Tstart="1489";shortTE="F";uid="8de15047-5420-4832-9b74-91ee24f226a2"
Super-Scaffold_29	RepeatMasker	Unknown	5763763	5764144	2271	+	.	ID="RND-4_FAMILY-83";Tend="1359";Tstart="978";shortTE="F";uid="c9b32d49-b7a0-49f1-bec9-42db82e0c86d"
Super-Scaffold_29	RepeatMasker	Unknown	5951674	5952007	693	+	.	ID="RND-6_FAMILY-8160";Tend="1258";Tstart="889";shortTE="F";uid="f46da406-7c29-4aa3-bf0c-0414a4506b0b"
Super-Scaffold_29	RepeatMasker	DNA/hAT-hAT19	16359935	16360058	501	+	.	ID="RND-6_FAMILY-20169";Tend="1491";Tstart="1352";shortTE="F";uid="767e01ea-328c-4a5f-ae6a-3c35fc26eb1d"
Super-Scaffold_29	RepeatMasker	DNA	6338411	6338531	497	+	.	ID="dna4-2_ap";Tend="767";Tstart="652";shortTE="F";uid="1ffcb3d7-f9b6-4c7d-a90c-adbf844ea44e"
Super-Scaffold_29	RepeatMasker	DNA/hAT-hAT19	11259907	11260104	455	+	.	ID="DNA8-71_AP";Tend="548";Tstart="358";shortTE="F";uid="deafdb4d-66dd-432a-9358-7108c6103a13"
Super-Scaffold_29	RepeatMasker	Unknown	14308381	14308549	789	+	.	ID="RND-6_FAMILY-7634";Tend="1409";Tstart="1257";shortTE="F";uid="2d76fe55-f9d3-41f3-a5cb-db1eede4b305"
Super-Scaffold_29	RepeatMasker	DNA/hAT-Charlie	4882707	4883204	3493	+	.	ID="RND-6_FAMILY-24056";Tend="1973";Tstart="1451";shortTE="F";uid="da313a8f-a01e-4910-b272-0cc3653a725f"
Super-Scaffold_29	RepeatMasker	LINE/I	3311302	3311427	545	+	.	ID="RND-5_FAMILY-3266";Tend="1318";Tstart="1187";shortTE="F";uid="c6ed133e-34a1-4abf-b9a3-16f4bd475d2e"
Super-Scaffold_29	RepeatMasker	DNA	13120391	13121146	2483	+	.	ID="DNA4-2_AP";Tend="768";Tstart="40";shortTE="F";uid="03224567-40cf-4fec-8880-c2684f7b6633"
Super-Scaffold_29	RepeatMasker	Unknown	10111917	10112288	2232	+	.	ID="RND-4_FAMILY-83";Tend="1354";Tstart="985";shortTE="F";uid="1bfbd91a-fe00-45c5-ab92-4079596416e4"
Super-Scaffold_29	RepeatMasker	DNA	9421562	9421903	1087	+	.	ID="ttaa4b_ap";Tend="272";Tstart="1";shortTE="F";uid="b4b40074-ed14-484e-9289-e2c83829018b"
Super-Scaffold_29	RepeatMasker	DNA/MULE-MuDR	132720	132993	995	+	.	ID="rnd-1_family-100";Tend="1305";Tstart="963";shortTE="F";uid="98b6f031-e15d-4153-9a8c-5b717d2b7151"
Super-Scaffold_29	RepeatMasker	DNA	368389	368752	924	+	.	ID="DNA4-3_AP";Tend="513";Tstart="147";shortTE="F";uid="844c510a-56a1-47f5-b654-6e6c589d4362"
Super-Scaffold_29	RepeatMasker	DNA/Kolobok-E	15814719	15814904	433	+	.	ID="RND-5_FAMILY-1780";Tend="3297";Tstart="3112";shortTE="F";uid="d331424c-ef23-434d-acaa-59cea5c5d4bf"
Super-Scaffold_29	RepeatMasker	DNA	9489555	9489810	1325	+	.	ID="RND-5_FAMILY-2476";Tend="1542";Tstart="1264";shortTE="F";uid="1460ccf5-5947-4ee7-9c11-bc1b65d47ea1"
Super-Scaffold_29	RepeatMasker	DNA	4083186	4083290	595	+	.	ID="DNA4-3_AP";Tend="635";Tstart="531";shortTE="F";uid="fe768dbc-246a-45e0-a399-34b5f923f36f"
Super-Scaffold_29	RepeatMasker	RC/Helitron	6946109	6946251	448	+	.	ID="RND-6_FAMILY-2109";Tend="1848";Tstart="1706";shortTE="F";uid="92d4005b-d127-45a2-8343-2b66bc441749"
Super-Scaffold_29	RepeatMasker	RC/Helitron	2546497	2546845	1250	+	.	ID="RND-5_FAMILY-2153";Tend="1703";Tstart="1375";shortTE="F";uid="2f34f18f-1a2d-463b-a816-06f368cc4420"
Super-Scaffold_29	RepeatMasker	DNA	10153354	10153796	1478	+	.	ID="TTAA2D_AP";Tend="431";Tstart="1";shortTE="F";uid="8a2e0adb-391c-4bda-ad8a-962571aba562"
Super-Scaffold_29	RepeatMasker	DNA	17081074	17081438	1733	+	.	ID="RND-5_FAMILY-3007";Tend="1423";Tstart="1084";shortTE="F";uid="dfba5f8a-1d38-4caf-9699-6b384ed82aed"
Super-Scaffold_29	RepeatMasker	LINE/CR1	6569537	6570057	493	+	.	ID="RND-6_FAMILY-4728";Tend="1121";Tstart="621";shortTE="F";uid="78fdc41b-3aeb-4204-9eb0-34b4597245e2"
Super-Scaffold_29	RepeatMasker	DNA/Ginger-1	6613406	6613686	539	+	.	ID="RND-6_FAMILY-1352";Tend="2137";Tstart="1859";shortTE="F";uid="a965db0b-cfa0-456c-876d-5ef9250f6a4f"
Super-Scaffold_29	RepeatMasker	DNA/hAT-hAT19	14353855	14354046	769	+	.	ID="DNA8-71_AP";Tend="551";Tstart="340";shortTE="F";uid="c1180af7-76d9-4d53-84b2-524b827fd871"
Super-Scaffold_29	RepeatMasker	DNA/hAT-hAT19	6951953	6952114	461	+	.	ID="RND-6_FAMILY-7458";Tend="827";Tstart="676";shortTE="F";uid="54ff7160-6223-4e78-9d6e-feafece303a8"
Super-Scaffold_29	RepeatMasker	DNA/MULE-MuDR	2312487	2312911	3014	+	.	ID="RND-6_FAMILY-5157";Tend="2090";Tstart="1672";shortTE="F";uid="7855974f-446f-4152-abe3-4288e05b0380"
Super-Scaffold_29	RepeatMasker	Unknown	7256563	7257595	6334	+	.	ID="RND-1_FAMILY-207";TEgroup="ctg_2%7CRND-1_FAMILY-207%7C1";Tend="1830";Tstart="825";shortTE="F";uid="e5212d4b-7bb0-4cf1-8b31-0b4d4398d55d"
Super-Scaffold_29	RepeatMasker	Unknown	2301306	2302095	6001	+	.	ID="RND-6_FAMILY-11108";Tend="1764";Tstart="971";shortTE="F";uid="a65329ac-4129-4cf8-ac3b-1075523530cd"
Super-Scaffold_29	RepeatMasker	Unknown	6431184	6431320	708	+	.	ID="RND-5_FAMILY-1367";Tend="1348";Tstart="1218";shortTE="F";uid="e236fc01-9cfb-4649-bb8b-c8a250f3eec7"
Super-Scaffold_29	RepeatMasker	DNA	7886156	7886969	1440	+	.	ID="DNA4-2_AP";Tend="769";Tstart="17";shortTE="F";uid="fd07795e-10a4-4303-ac0f-ae8cb425276d"
Super-Scaffold_29	RepeatMasker	Unknown	3428894	3429729	7123	+	.	ID="RND-6_FAMILY-818";Tend="1708";Tstart="873";shortTE="F";uid="11e43a6a-b3f0-4548-9a03-c5e2fbdc3f73"
Super-Scaffold_29	RepeatMasker	DNA	10993104	10993294	708	+	.	ID="RND-1_FAMILY-64";Tend="1685";Tstart="1479";shortTE="F";uid="40b3037a-e19f-4a6e-aecd-6fc734b49e3f"
Super-Scaffold_29	RepeatMasker	RC/Helitron	949676	950578	8089	+	.	ID="RND-5_FAMILY-3391";Tend="2047";Tstart="1145";shortTE="F";uid="be7a0919-502e-42cd-aeaa-c0c5bde57686"
Super-Scaffold_29	RepeatMasker	Retroposon?	7934001	7934665	1024	+	.	ID="RND-6_FAMILY-8671";Tend="951";Tstart="318";shortTE="F";uid="a05a707d-45f5-47d6-a2e3-4604407f7a1e"
Super-Scaffold_29	RepeatMasker	DNA/hAT-hAT19	5379333	5379756	1013	+	.	ID="HAT-N6B_AP";Tend="403";Tstart="1";shortTE="F";uid="f91e8278-6ee1-4270-b8bf-d8aa323fdcdf"
Super-Scaffold_29	RepeatMasker	Retroposon?	586178	586997	2563	+	.	ID="RND-5_FAMILY-9236";Tend="969";Tstart="17";shortTE="F";uid="888491fd-cbb0-4293-bc7e-9efda714c8da"
Super-Scaffold_29	RepeatMasker	Unknown	10809004	10809761	1878	+	.	ID="RND-1_FAMILY-515";Tend="962";Tstart="164";shortTE="F";uid="948491f7-57e0-4199-b70a-423a4dd8d9b6"
Super-Scaffold_29	RepeatMasker	Unknown	1540458	1541009	4372	+	.	ID="RND-5_FAMILY-7061";Tend="1509";Tstart="958";shortTE="F";uid="3a6bbff9-2dcc-4d6b-9322-b46652f36857"
Super-Scaffold_29	RepeatMasker	RC/Helitron	14859114	14859509	2340	+	.	ID="HELITRON-3_HMM";Tend="3063";Tstart="2668";shortTE="F";uid="541e6f12-fb05-4781-9cd1-ea17793eecb7"
Super-Scaffold_29	RepeatMasker	Unknown	739613	739748	591	+	.	ID="RND-4_FAMILY-1804";Tend="1339";Tstart="1191";shortTE="F";uid="1e0745b7-bdfb-4779-ac64-3782d1cb15db"
Super-Scaffold_29	RepeatMasker	DNA	3802397	3802504	533	+	.	ID="TTAA15_AP";Tend="594";Tstart="485";shortTE="F";uid="e963ab6f-a8f9-472c-abff-ca49bcd5fac9"
Super-Scaffold_29	RepeatMasker	DNA/hAT-hAT19	4224284	4224699	2599	+	.	ID="RND-5_FAMILY-1578";Tend="1362";Tstart="954";shortTE="F";uid="065acf9d-c701-4f40-8278-849a2d3cdbf0"
Super-Scaffold_29	RepeatMasker	Unknown	9523199	9523538	1700	+	.	ID="RND-4_FAMILY-83";Tend="1354";Tstart="976";shortTE="F";uid="dc8809c3-8767-4968-98a3-683ce7cf2755"
Super-Scaffold_29	RepeatMasker	Unknown	4343277	4344292	3988	+	.	ID="RND-1_FAMILY-7";TEgroup="ctg_2%7CRND-1_FAMILY-7%7C2";Tend="1922";Tstart="1357";shortTE="F";uid="3b2819dc-efd3-4249-9b5f-2c6c19c0bea5"
Super-Scaffold_29	RepeatMasker	DNA	16551088	16551266	529	+	.	ID="dna4-3_ap";Tend="369";Tstart="202";shortTE="F";uid="77619a55-3f30-42ae-bc36-f8da9822a9bc"
Super-Scaffold_29	RepeatMasker	DNA/hAT	7694283	7694990	671	+	.	ID="RND-6_FAMILY-5280";Tend="2779";Tstart="2072";shortTE="F";uid="28369a4e-54c2-475a-b55b-ef447ba9d5ff"
Super-Scaffold_29	RepeatMasker	RC/Helitron	9651953	9652434	889	+	.	ID="RND-5_FAMILY-5971";TEgroup="ctg_2%7CRND-5_FAMILY-5971%7C3";Tend="1288";Tstart="619";shortTE="F";uid="4c70ddea-4e88-42ac-ad85-c07d66837cb2"
Super-Scaffold_29	RepeatMasker	DNA/Kolobok-E	10969375	10969736	1353	+	.	ID="RND-5_FAMILY-5284";Tend="1754";Tstart="1385";shortTE="F";uid="d14b50a1-c603-468d-9ae8-ccf3fc0a1cd2"
Super-Scaffold_29	RepeatMasker	DNA/Ginger-2	10928767	10928976	949	+	.	ID="GINGER2-N2_AP";Tend="1692";Tstart="1484";shortTE="F";uid="4581ef94-365a-404e-818e-aec5da50064c"
Super-Scaffold_29	RepeatMasker	DNA	7170949	7171232	519	+	.	ID="DNA4-3_AP";Tend="637";Tstart="358";shortTE="F";uid="5b9ecd49-9726-4b86-896b-eed000b93d1d"
Super-Scaffold_29	RepeatMasker	DNA/Ginger-1	6649161	6649399	433	+	.	ID="RND-6_FAMILY-15982";Tend="2209";Tstart="1958";shortTE="F";uid="aada8007-172f-4c4c-98cd-fa4b0d4fe3a7"
Super-Scaffold_29	RepeatMasker	Unknown	2753383	2754482	3641	+	.	ID="RND-1_FAMILY-358";TEgroup="ctg_2%7CRND-1_FAMILY-358%7C1";Tend="2448";Tstart="1565";shortTE="F";uid="52eea6ca-70e9-4cb8-b476-3ea0b8642cf2"
Super-Scaffold_29	RepeatMasker	Retroposon?	14547313	14547932	4033	+	.	ID="RND-5_FAMILY-2063";Tend="4075";Tstart="3448";shortTE="F";uid="f48a6629-4d23-4c98-9ef6-a3d905b1acaf"
Super-Scaffold_29	RepeatMasker	Retroposon?	587889	588324	856	+	.	ID="RND-5_FAMILY-9236";Tend="1354";Tstart="878";shortTE="F";uid="1be3e737-f768-4d2e-87d7-7a81454ae0aa"
Super-Scaffold_29	RepeatMasker	DNA/hAT-Tip100	14686724	14686824	430	+	.	ID="RND-6_FAMILY-2757";Tend="1932";Tstart="1828";shortTE="F";uid="c03059c7-3d57-4547-8265-89a9fe98719b"
Super-Scaffold_29	RepeatMasker	RC/Helitron	13054842	13056061	10850	+	.	ID="RND-1_FAMILY-398";Tend="1935";Tstart="716";shortTE="F";uid="87044641-3155-446e-807a-be5c779f599e"
Super-Scaffold_29	RepeatMasker	DNA/Kolobok-E	5952666	5953276	5272	+	.	ID="RND-5_FAMILY-4021";Tend="1536";Tstart="918";shortTE="F";uid="3367047f-8a2f-4406-a3fb-66243cfa95b7"
Super-Scaffold_29	RepeatMasker	DNA/hAT-Tip100	2930224	2930670	2022	+	.	ID="DNA8-100B_AP";Tend="448";Tstart="1";shortTE="F";uid="12a0bdd5-b033-4feb-8479-d942c6821632"
Super-Scaffold_29	RepeatMasker	DNA/hAT	13326571	13327323	508	+	.	ID="RND-6_FAMILY-5280";Tend="3457";Tstart="2648";shortTE="F";uid="06f439ce-a0f7-4a3c-bc48-b0d406ee30a9"
Super-Scaffold_29	RepeatMasker	DNA	472284	472488	812	+	.	ID="DNA4-2_AP";Tend="361";Tstart="144";shortTE="F";uid="f67ba430-d699-4392-aa09-52876aff2c8b"
Super-Scaffold_29	RepeatMasker	DNA/Ginger-1	15623165	15623317	492	+	.	ID="RND-5_FAMILY-805";Tend="1274";Tstart="1124";shortTE="F";uid="c52543f7-41dd-4875-bf55-6d6bc8a3579a"
Super-Scaffold_29	RepeatMasker	DNA	3593729	3593989	421	+	.	ID="DNAX-2_AP";Tend="265";Tstart="1";shortTE="F";uid="04b5d0ee-943a-4475-8480-17ce1548dc56"
Super-Scaffold_29	RepeatMasker	DNA	10829988	10830400	1407	+	.	ID="TTAA2C_AP";Tend="410";Tstart="1";shortTE="F";uid="289a026a-a25c-4f64-b20b-a97edff48274"
Super-Scaffold_29	RepeatMasker	DNA/hAT	5532073	5532901	5838	+	.	ID="RND-6_FAMILY-8358";Tend="1860";Tstart="1021";shortTE="F";uid="4a61302b-8f82-47e7-91d6-4de72eeb2bb6"
Super-Scaffold_29	RepeatMasker	DNA/Ginger-1	4998193	4998341	426	+	.	ID="RND-5_FAMILY-110";Tend="989";Tstart="831";shortTE="F";uid="21f95ca7-12f4-4983-bb42-6a336a7b5724"
Super-Scaffold_29	RepeatMasker	DNA/hAT?	4464390	4464648	865	+	.	ID="DNA8-60_AP";Tend="338";Tstart="83";shortTE="F";uid="e0e83306-5e7f-4602-96d5-4f00eeacef60"
Super-Scaffold_29	RepeatMasker	DNA/hAT-Tip100	17026255	17028558	20074	+	.	ID="RND-4_FAMILY-91";Tend="3301";Tstart="1000";shortTE="F";uid="746898b7-5b64-43f1-8501-95baf3c1251e"
Super-Scaffold_29	RepeatMasker	DNA/hAT-Tip100	2285552	2285811	913	+	.	ID="rnd-6_family-5634";Tend="1797";Tstart="1434";shortTE="F";uid="9196209a-a969-465d-8adf-b7a074d1d783"
Super-Scaffold_29	RepeatMasker	DNA/Kolobok-E	336210	336644	3811	+	.	ID="RND-5_FAMILY-4021";Tend="1352";Tstart="918";shortTE="F";uid="cec95329-7ab1-4bc2-8cd1-33e6e4888bc1"
Super-Scaffold_29	RepeatMasker	LTR/Pao	5083	9962	4457	+	.	ID="RND-6_FAMILY-1842";Tend="6835";Tstart="1994";shortTE="F";uid="67baeff7-ee1d-4de6-99c4-60309bae6ba2"
Super-Scaffold_29	RepeatMasker	DNA	9645827	9646095	1550	+	.	ID="TTAA3_AP";Tend="278";Tstart="1";shortTE="F";uid="5e8dac88-30e7-4258-9a1e-0265ad6c6ad3"
Super-Scaffold_29	RepeatMasker	DNA/hAT-Tip100	15079511	15079760	431	+	.	ID="RND-6_FAMILY-13862";Tend="1221";Tstart="972";shortTE="F";uid="3281ce57-91e2-4ae6-a6ff-8c3ecbe22bbd"
Super-Scaffold_29	RepeatMasker	LINE/I-Jockey	13332506	13335482	7930	+	.	ID="RND-6_FAMILY-7264";Tend="3315";Tstart="347";shortTE="F";uid="f899389c-65ee-4818-8289-62f88b1b154f"
Super-Scaffold_29	RepeatMasker	DNA/MULE-NOF	3933738	3933952	985	+	.	ID="RND-6_FAMILY-1936";Tend="600";Tstart="400";shortTE="F";uid="bd71ca67-d3cb-42ab-8cd6-858bf36969f0"
Super-Scaffold_29	RepeatMasker	DNA	9592561	9592685	471	+	.	ID="RND-6_FAMILY-2125";Tend="5531";Tstart="5418";shortTE="F";uid="88750d83-4661-4f8f-9d65-73796fd4f3d1"
Super-Scaffold_29	RepeatMasker	DNA/Kolobok-E	13874776	13875097	1233	+	.	ID="RND-6_FAMILY-1369";Tend="1546";Tstart="1245";shortTE="F";uid="522b3887-89ce-48a6-8469-8ec01404972b"
Super-Scaffold_29	RepeatMasker	DNA/TcMar-Tc1	11014264	11014584	676	+	.	ID="mariner-32_lmi";Tend="1116";Tstart="779";shortTE="F";uid="acdb85f4-db54-4611-b764-f3eb9b54b38e"
Super-Scaffold_29	RepeatMasker	DNA/Kolobok-E	5152447	5152740	1691	+	.	ID="RND-6_FAMILY-5666";Tend="1703";Tstart="1415";shortTE="F";uid="69db1fcd-93f8-4cda-a1e5-08714e5f25b8"
Super-Scaffold_29	RepeatMasker	DNA/hAT-hAT19	11623895	11624131	1033	+	.	ID="HAT-N8_AP";Tend="214";Tstart="2";shortTE="F";uid="b851a836-8630-4574-9307-24a280093b20"
Super-Scaffold_29	RepeatMasker	DNA/PiggyBac	3261744	3261916	637	+	.	ID="RND-6_FAMILY-9432";Tend="950";Tstart="780";shortTE="F";uid="43d7dc8a-aa63-4098-8cc6-39c3c0c2c176"
Super-Scaffold_29	RepeatMasker	Unknown	8800821	8801279	2038	+	.	ID="RND-4_FAMILY-543";Tend="1719";Tstart="1223";shortTE="F";uid="b3d709f5-192c-46dd-b7fe-52ac5e73de5b"
Super-Scaffold_29	RepeatMasker	DNA/TcMar-Pogo	2299209	2299319	535	+	.	ID="RND-5_FAMILY-7167";Tend="968";Tstart="863";shortTE="F";uid="f5eb5916-6af7-4737-aef1-77751b742063"
Super-Scaffold_29	RepeatMasker	Retroposon?	1285582	1287747	14410	+	.	ID="RND-5_FAMILY-9236";Tend="3056";Tstart="948";shortTE="F";uid="a7f9d5d1-1b7a-4408-926e-9e19485350d1"
Super-Scaffold_29	RepeatMasker	DNA	12328633	12329054	2225	+	.	ID="DNA4-2_AP";Tend="431";Tstart="1";shortTE="F";uid="74f61f3d-cd16-49a1-a9f7-b63d89cfbdb3"
Super-Scaffold_29	RepeatMasker	DNA/TcMar-Tigger	9345575	9346197	3312	+	.	ID="RND-5_FAMILY-5722";Tend="1676";Tstart="977";shortTE="F";uid="d858c96c-edb3-4cc8-93d4-4e6678176853"
Super-Scaffold_29	RepeatMasker	DNA	463551	463751	1066	+	.	ID="TTAA3_AP";Tend="429";Tstart="234";shortTE="F";uid="fbe89d7e-f754-439b-97f4-0910a11f6301"
Super-Scaffold_29	RepeatMasker	RC/Helitron	11095465	11096734	9538	+	.	ID="RND-6_FAMILY-4929";Tend="2302";Tstart="1037";shortTE="F";uid="5b9fb190-2384-4a9e-ab38-3b42f2ab0157"
Super-Scaffold_29	RepeatMasker	LINE/I-Jockey	16177907	16178176	752	+	.	ID="RND-6_FAMILY-3854";Tend="865";Tstart="611";shortTE="F";uid="817f9242-9b88-4d48-b67e-d74d259020b4"
Super-Scaffold_29	RepeatMasker	DNA/hAT-hAT19	4124125	4124314	443	+	.	ID="RND-6_FAMILY-4483";Tend="1025";Tstart="852";shortTE="F";uid="fbf22207-1ec2-4507-9603-a02990156fc0"
Super-Scaffold_29	RepeatMasker	DNA	11519024	11519195	805	+	.	ID="DNA8-22_AP";Tend="213";Tstart="15";shortTE="F";uid="c80226ee-0f14-4614-8f24-6aee1b423127"
Super-Scaffold_29	RepeatMasker	DNA/hAT-Tip100	16830209	16830471	1014	+	.	ID="RND-5_FAMILY-1792";Tend="1197";Tstart="948";shortTE="F";uid="47c21ef2-3d38-42f1-a4a9-a089cf26c86a"
Super-Scaffold_29	RepeatMasker	Unknown	12776108	12776387	1071	+	.	ID="RND-5_FAMILY-3154";Tend="1186";Tstart="924";shortTE="F";uid="2c454cec-e6b9-420a-855f-c3094e0b056e"
Super-Scaffold_29	RepeatMasker	Unknown	5061887	5062016	500	+	.	ID="RND-1_FAMILY-17";Tend="1191";Tstart="1041";shortTE="F";uid="d55445ee-09bb-4e34-bd46-2b2e68907011"
Super-Scaffold_29	RepeatMasker	DNA/IS3EU	1061226	1061931	583	+	.	ID="RND-6_FAMILY-8275";Tend="2884";Tstart="2249";shortTE="F";uid="1b7cba0d-ba23-49cb-ad9c-daf3e725c528"
Super-Scaffold_29	RepeatMasker	DNA/MULE-MuDR	15210577	15211151	689	+	.	ID="MUDR11X_AP";Tend="2150";Tstart="1558";shortTE="F";uid="4572ea8a-ca18-47ed-bb44-c697f7348333"
Super-Scaffold_29	RepeatMasker	DNA/Ginger-1	15930268	15930418	437	+	.	ID="RND-6_FAMILY-1352";Tend="946";Tstart="798";shortTE="F";uid="3aaca477-0e30-4f30-96ac-ecda6a00051e"
Super-Scaffold_29	RepeatMasker	RC/Helitron	964400	964534	464	+	.	ID="RND-5_FAMILY-2153";Tend="1707";Tstart="1547";shortTE="F";uid="e881a0e0-6b28-4942-a591-454f297af470"
Super-Scaffold_29	RepeatMasker	DNA/hAT-Charlie	10960113	10960263	1007	+	.	ID="RND-6_FAMILY-13624";Tend="1062";Tstart="910";shortTE="F";uid="93257d17-b4db-4ce2-b2df-b9a55f7185b1"
Super-Scaffold_29	RepeatMasker	DNA/Kolobok-E	5895195	5898715	27740	+	.	ID="RND-6_FAMILY-5708";Tend="3491";Tstart="1";shortTE="F";uid="665cd0d1-f11f-4199-972d-2064b922bde5"
Super-Scaffold_29	RepeatMasker	DNA/Ginger-1	1672511	1672902	1183	+	.	ID="RND-6_FAMILY-15982";Tend="1454";Tstart="1097";shortTE="F";uid="37f333a1-985f-4058-9cd9-c69c5d33885d"
Super-Scaffold_29	RepeatMasker	Unknown	16971978	16972322	588	+	.	ID="RND-6_FAMILY-2690";Tend="1355";Tstart="1032";shortTE="F";uid="4bad86a8-1628-4196-b533-9ff4678c6550"
Super-Scaffold_29	RepeatMasker	DNA/hAT-Tip100	17729968	17730718	5591	+	.	ID="RND-5_FAMILY-3168";Tend="1627";Tstart="891";shortTE="F";uid="f89266a5-a15c-4a74-9325-3fda5364aaea"
Super-Scaffold_29	RepeatMasker	DNA/hAT-Blackjack	68889	69595	5156	+	.	ID="RND-1_FAMILY-187";Tend="1679";Tstart="962";shortTE="F";uid="9682f1aa-5455-4390-b396-1b1561c5c0d7"
Super-Scaffold_29	RepeatMasker	DNA/hAT-Tip100	17209081	17209269	576	+	.	ID="RND-6_FAMILY-6623";Tend="933";Tstart="723";shortTE="F";uid="eeb2cb58-4dde-415d-ad64-be654fd27a2f"
Super-Scaffold_29	RepeatMasker	Unknown	16345761	16346080	869	+	.	ID="RND-5_FAMILY-4340";Tend="2061";Tstart="1757";shortTE="F";uid="2b6838db-f59f-4447-a36d-7a963f479546"
Super-Scaffold_29	RepeatMasker	DNA/PIF-Spy	8952313	8952445	417	+	.	ID="ISL2EU-3N1_CFL";Tend="329";Tstart="195";shortTE="F";uid="9fe67f4e-ce01-4134-a2c6-debb08106bae"
Super-Scaffold_29	RepeatMasker	DNA/hAT	838582	839162	2793	+	.	ID="RND-5_FAMILY-404";TEgroup="ctg_2%7CRND-5_FAMILY-404%7C1";Tend="1492";Tstart="801";shortTE="F";uid="78fa3e28-b17b-44be-9c51-915446c49dab"
Super-Scaffold_29	RepeatMasker	Unknown	4064756	4065137	1050	+	.	ID="RND-5_FAMILY-1816";Tend="931";Tstart="603";shortTE="F";uid="2a36e075-878c-42b5-a1d5-afc269fcb999"
Super-Scaffold_29	RepeatMasker	DNA/Ginger-1	6998625	6998988	1285	+	.	ID="RND-6_FAMILY-1352";Tend="2137";Tstart="1759";shortTE="F";uid="d320feb1-fcc0-4746-8f92-dd657edc0f72"
Super-Scaffold_29	RepeatMasker	DNA	15648383	15648496	479	+	.	ID="dna4-2_ap";Tend="184";Tstart="60";shortTE="F";uid="9f06f7cb-e031-4758-bc97-382f24695abc"
Super-Scaffold_29	RepeatMasker	DNA	6913363	6913579	944	+	.	ID="DNA4-2_AP";Tend="769";Tstart="556";shortTE="F";uid="c6f3ba6b-4cfa-4ee0-b612-fc55a11c6ace"
Super-Scaffold_29	RepeatMasker	DNA/Kolobok-T2	8629308	8629413	438	+	.	ID="REP-4_PBA";Tend="662";Tstart="559";shortTE="F";uid="936d703b-0433-4431-9315-dddaccd96476"
Super-Scaffold_29	RepeatMasker	LINE/I-Jockey	945225	949775	37566	+	.	ID="RND-6_FAMILY-722";Tend="5307";Tstart="765";shortTE="F";uid="7f26a5b2-0020-444a-a5ea-3ef44978cc6b"
Super-Scaffold_29	RepeatMasker	LINE/I	6824355	6824699	456	+	.	ID="RND-5_FAMILY-757";Tend="1207";Tstart="856";shortTE="F";uid="35569acd-9b39-4899-af62-76529a704db8"
Super-Scaffold_29	RepeatMasker	DNA/Ginger-1	11784336	11784657	517	+	.	ID="rnd-6_family-6948";Tend="1103";Tstart="573";shortTE="F";uid="25131601-84f3-45f8-b336-b6369b9688d5"
Super-Scaffold_29	RepeatMasker	DNA/PIF-Harbinger	845072	845237	1752	+	.	ID="RND-6_FAMILY-5669";Tend="3273";Tstart="2398";shortTE="F";uid="217c8de1-8505-4fce-b957-3052566f3346"
Super-Scaffold_29	RepeatMasker	DNA	14508548	14510281	13991	+	.	ID="RND-1_FAMILY-30";Tend="2274";Tstart="538";shortTE="F";uid="043ec001-5a7f-4db8-9de2-45d8fa24ebd9"
Super-Scaffold_29	RepeatMasker	DNA	616403	616586	431	+	.	ID="dna4-2_ap";Tend="187";Tstart="1";shortTE="F";uid="bf5a845a-a2b7-4322-b14e-dc204c236514"
Super-Scaffold_29	RepeatMasker	DNA/Maverick	13080442	13083599	23114	+	.	ID="RND-5_FAMILY-5469";Tend="3911";Tstart="797";shortTE="F";uid="2eddea5c-2c32-4113-92c7-c21b744b0bcf"
Super-Scaffold_29	RepeatMasker	Retroposon?	17282130	17282288	553	+	.	ID="RND-6_FAMILY-2591";Tend="1198";Tstart="1045";shortTE="F";uid="14b0c101-0853-411e-8099-2d6279d06a0f"
Super-Scaffold_29	RepeatMasker	DNA	11711130	11711632	3262	+	.	ID="RND-6_FAMILY-2704";Tend="1376";Tstart="886";shortTE="F";uid="10a48662-f433-4216-97bd-4a41df70435b"
Super-Scaffold_29	RepeatMasker	DNA	13095522	13095799	791	+	.	ID="DNA4-2_AP";Tend="769";Tstart="497";shortTE="F";uid="f97b861b-2b2c-4dcf-b88f-1e13a0ff0168"
Super-Scaffold_29	RepeatMasker	DNA/Ginger-1	3917395	3918367	5871	+	.	ID="RND-6_FAMILY-1352";Tend="2137";Tstart="1111";shortTE="F";uid="2dc7021c-b8be-41d9-a84f-8c5bee1d7d81"
Super-Scaffold_29	RepeatMasker	DNA	16877485	16877878	878	+	.	ID="DNA4-3_AP";Tend="633";Tstart="196";shortTE="F";uid="d5cf1efe-d1e3-49b4-b7df-e17e9d541702"
Super-Scaffold_29	RepeatMasker	LTR/Copia	12193169	12193308	431	+	.	ID="RND-6_FAMILY-1713";Tend="863";Tstart="727";shortTE="F";uid="a3ab8f00-4317-4305-92f8-e85ff4fba6d5"
Super-Scaffold_29	RepeatMasker	Unknown	9996743	9996854	602	+	.	ID="RND-1_FAMILY-17";Tend="1179";Tstart="1060";shortTE="F";uid="e066e567-1489-46b3-ab60-90eba8848a49"
Super-Scaffold_29	RepeatMasker	DNA/Kolobok-E	11552413	11552955	1803	+	.	ID="RND-6_FAMILY-1369";Tend="1702";Tstart="1182";shortTE="F";uid="70cad9d1-031a-46c4-acd6-d1559804999e"
Super-Scaffold_29	RepeatMasker	Unknown	14680219	14680448	1435	+	.	ID="RND-5_FAMILY-1367";Tend="1187";Tstart="963";shortTE="F";uid="8d2fe686-88f0-4029-83aa-621261ac26f6"
Super-Scaffold_29	RepeatMasker	DNA/Kolobok-E	10228890	10229076	424	+	.	ID="RND-6_FAMILY-46695";Tend="1860";Tstart="1671";shortTE="F";uid="ad27e445-ac12-433a-84ff-040c97155aeb"
Super-Scaffold_29	RepeatMasker	DNA/Kolobok-E	11545443	11551439	52326	+	.	ID="RND-1_FAMILY-233";Tend="6601";Tstart="622";shortTE="F";uid="ac4c48a4-8dba-47a5-b3bd-ffdb1dc182d2"
Super-Scaffold_29	RepeatMasker	DNA/Crypton-S	1393637	1394138	3995	+	.	ID="RND-6_FAMILY-1493";Tend="1310";Tstart="817";shortTE="F";uid="46c02888-dbf6-42b0-97f1-b265cea3e06f"
Super-Scaffold_29	RepeatMasker	Retroposon?	16527749	16528250	791	+	.	ID="SINE2-1_AP";Tend="529";Tstart="1";shortTE="F";uid="3725d0c8-4fd0-4c11-b888-d7acd3157a17"
Super-Scaffold_29	RepeatMasker	Unknown	6276971	6277193	554	+	.	ID="RND-1_FAMILY-17";Tend="1200";Tstart="973";shortTE="F";uid="e18d6b51-12c9-4eea-b51e-ab48ccbbb448"
Super-Scaffold_29	RepeatMasker	DNA	1974293	1974426	998	+	.	ID="DNA3-3_AP";Tend="162";Tstart="29";shortTE="F";uid="c9eff580-ba54-4f44-8f23-97182af7de99"
Super-Scaffold_29	RepeatMasker	LINE/L2	9852923	9853043	536	+	.	ID="RND-6_FAMILY-9660";Tend="3673";Tstart="3555";shortTE="F";uid="ec244fa8-4b5f-48cb-a8bc-37ef55ebb704"
Super-Scaffold_29	RepeatMasker	DNA/MULE-MuDR	16742424	16742683	575	+	.	ID="MUDR10X_AP";Tend="257";Tstart="1";shortTE="F";uid="53c7d5ae-fd95-4298-a493-b56b01917d5a"
Super-Scaffold_29	RepeatMasker	DNA	11381672	11381791	761	+	.	ID="RND-1_FAMILY-30";Tend="1645";Tstart="1530";shortTE="F";uid="e94f841b-0d5a-483d-bd14-44ee05f65f17"
Super-Scaffold_29	RepeatMasker	Unknown	2565111	2565316	1058	+	.	ID="RND-6_FAMILY-16250";Tend="1194";Tstart="938";shortTE="F";uid="c08b72ad-e40a-4140-8f9a-20f9db8d9e00"
Super-Scaffold_29	RepeatMasker	DNA	6353639	6353977	612	+	.	ID="RND-1_FAMILY-64";Tend="1762";Tstart="1384";shortTE="F";uid="2867c10b-ef5f-47c4-8067-c8eccaae9988"
Super-Scaffold_29	RepeatMasker	DNA/Kolobok-E	13493567	13493948	903	+	.	ID="KOLOBOKE-3_AP";Tend="5264";Tstart="4759";shortTE="F";uid="8d045928-703f-4d46-932a-f110fc38ebda"
Super-Scaffold_29	RepeatMasker	DNA	5874674	5875241	1570	+	.	ID="DNA4-2_AP";Tend="769";Tstart="246";shortTE="F";uid="6b417741-9b97-4317-8d5b-804386a2a07c"
Super-Scaffold_29	RepeatMasker	DNA	11230586	11230721	521	+	.	ID="dna4-2_ap";Tend="769";Tstart="634";shortTE="F";uid="63f285f6-49f6-48eb-9aa8-94aac0c3abc5"
Super-Scaffold_29	RepeatMasker	RC/Helitron	4765430	4766080	2668	+	.	ID="RND-5_FAMILY-1249";Tend="1607";Tstart="972";shortTE="F";uid="3c5a1354-8e54-4a44-9e7b-db32310943f0"
Super-Scaffold_29	RepeatMasker	RC/Helitron	11017313	11017866	2885	+	.	ID="RND-5_FAMILY-6677";Tend="1547";Tstart="978";shortTE="F";uid="98fc1adc-b5a4-4ed9-b667-83355a86e40c"
Super-Scaffold_29	RepeatMasker	DNA/Ginger-1	811203	811771	1128	+	.	ID="RND-6_FAMILY-6948";Tend="1769";Tstart="1203";shortTE="F";uid="99483d52-32a6-4fc9-af44-b7a6bb5deaa9"
Super-Scaffold_29	RepeatMasker	DNA	14368523	14368687	560	+	.	ID="DNA4-2_AP";Tend="437";Tstart="267";shortTE="F";uid="827570ac-8797-4b14-bef0-67dbe3c6d0ea"
Super-Scaffold_29	RepeatMasker	DNA/hAT-Blackjack	13267885	13268042	747	+	.	ID="RND-1_FAMILY-334";Tend="1147";Tstart="997";shortTE="F";uid="218114c2-49cf-4eaa-a3d0-6cd3d1985d85"
Super-Scaffold_29	RepeatMasker	DNA/hAT-Blackjack	13325534	13325787	454	+	.	ID="HAT-N6_LMI";Tend="858";Tstart="608";shortTE="F";uid="0c5dbab9-e9be-49ec-96fc-36145caa5418"
Super-Scaffold_29	RepeatMasker	Unknown	9721430	9721531	550	+	.	ID="RND-6_FAMILY-829";Tend="891";Tstart="791";shortTE="F";uid="93fcb15e-3aad-4baa-86e2-66a4d9d3c14e"
Super-Scaffold_29	RepeatMasker	DNA/MULE-MuDR	3791154	3791582	415	+	.	ID="RND-5_FAMILY-2825";Tend="1225";Tstart="800";shortTE="F";uid="4a03aeb6-1b50-4c9a-960b-9eed9d18b304"
Super-Scaffold_29	RepeatMasker	DNA	8485017	8485172	770	+	.	ID="RND-5_FAMILY-6922";Tend="1160";Tstart="987";shortTE="F";uid="35ae278d-a5b5-406b-acda-e2099f386765"
Super-Scaffold_29	RepeatMasker	LINE/RTE-RTE	4180657	4180805	466	+	.	ID="RND-1_FAMILY-246";Tend="1170";Tstart="1011";shortTE="F";uid="40774415-8107-40fa-b673-d7d2b7ee5da0"
Super-Scaffold_29	RepeatMasker	Unknown	12697974	12698352	2223	+	.	ID="RND-5_FAMILY-1367";Tend="1370";Tstart="967";shortTE="F";uid="17d9aca2-6553-46ae-930a-6bf63eac9aa7"
Super-Scaffold_29	RepeatMasker	LINE/RTE-BovB	8839500	8842261	1172	+	.	ID="RTE-4_LMI";Tend="3086";Tstart="248";shortTE="F";uid="8b08c57d-6217-411e-b276-3d2cbab7f6a6"
Super-Scaffold_29	RepeatMasker	LTR/Gypsy	15973596	15974549	1411	+	.	ID="RND-5_FAMILY-3830";Tend="3709";Tstart="2756";shortTE="F";uid="b6ff53e5-1525-42e0-b2f3-781d4e3744dc"
Super-Scaffold_29	RepeatMasker	DNA	15819412	15820400	6399	+	.	ID="RND-1_FAMILY-232";Tend="1727";Tstart="749";shortTE="F";uid="54c96345-5fd2-481d-ba4e-559874125854"
Super-Scaffold_29	RepeatMasker	DNA	3669815	3670436	1650	+	.	ID="DNA4-3_AP";Tend="635";Tstart="33";shortTE="F";uid="582e82c8-db47-487e-87a8-933ae397c9cf"
Super-Scaffold_29	RepeatMasker	Unknown	16303844	16304038	1322	+	.	ID="RND-5_FAMILY-1367";Tend="1366";Tstart="1165";shortTE="F";uid="985a919e-430a-45b6-8c7f-c58bcdc720c4"
Super-Scaffold_29	RepeatMasker	DNA/TcMar-Tc1	7846193	7846791	3507	+	.	ID="RND-6_FAMILY-11444";Tend="1398";Tstart="797";shortTE="F";uid="15ba6110-5882-462a-80c4-16718cdca172"
Super-Scaffold_29	RepeatMasker	DNA/Kolobok-E	15708631	15708851	465	+	.	ID="KOLOBOKE-2_AP";Tend="2243";Tstart="2020";shortTE="F";uid="8be55bfb-575a-4cb6-97cb-cbb3bce8879c"
Super-Scaffold_29	RepeatMasker	Unknown	11674779	11676161	1429	+	.	ID="RND-6_FAMILY-2218";TEgroup="ctg_2%7CRND-6_FAMILY-2218%7C1";Tend="2263";Tstart="900";shortTE="F";uid="5b6b0e38-8cc4-4fa0-b0f0-b17a071902f8"
Super-Scaffold_29	RepeatMasker	DNA	5701136	5702253	9816	+	.	ID="RND-6_FAMILY-12456";Tend="1879";Tstart="766";shortTE="F";uid="6f920919-8e38-4eb0-af10-aae9be12a5aa"
Super-Scaffold_29	RepeatMasker	Unknown	2518460	2519160	4679	+	.	ID="RND-4_FAMILY-543";Tend="1690";Tstart="951";shortTE="F";uid="09072982-e320-4e31-b97c-836ac19d4c8d"
Super-Scaffold_29	RepeatMasker	Unknown	326631	327005	2866	+	.	ID="RND-6_FAMILY-20617";Tend="1257";Tstart="887";shortTE="F";uid="ea63d30d-084f-4820-8e91-576bbfab865a"
Super-Scaffold_29	RepeatMasker	DNA	1677210	1677428	1172	+	.	ID="DNA4-1_AP";Tend="816";Tstart="598";shortTE="F";uid="4abc14b7-41a0-4dbf-8a05-656456066416"
Super-Scaffold_29	RepeatMasker	DNA/Ginger-1	11867995	11868984	938	+	.	ID="GINGER1-2_AP";Tend="1862";Tstart="871";shortTE="F";uid="0d5358d2-776f-4494-81e9-40e8e72d464e"
Super-Scaffold_29	RepeatMasker	DNA/hAT-Ac	4990830	4991067	428	+	.	ID="DNA8-93_AP";Tend="253";Tstart="1";shortTE="F";uid="f82d404b-9d58-4acc-b073-f4a845038198"
Super-Scaffold_29	RepeatMasker	DNA	3306232	3306364	507	+	.	ID="DNAX-10_AP";Tend="160";Tstart="3";shortTE="F";uid="c6128ae2-be7d-42fd-abb5-a6e78f283c35"
Super-Scaffold_29	RepeatMasker	Unknown	11970941	11971297	2009	+	.	ID="RND-4_FAMILY-83";Tend="1375";Tstart="977";shortTE="F";uid="0796dbc3-5aeb-4820-a092-7c138e4d874b"
Super-Scaffold_29	RepeatMasker	Unknown	7819418	7819555	613	+	.	ID="RND-4_FAMILY-543";Tend="1311";Tstart="1174";shortTE="F";uid="6e674162-2759-4438-bee8-0c4d0759875d"
Super-Scaffold_29	RepeatMasker	DNA/Ginger-1	13184030	13184173	442	+	.	ID="RND-6_FAMILY-1352";Tend="1676";Tstart="1534";shortTE="F";uid="0c7e45d7-bc1e-4d8c-a224-3f5f418926f6"
Super-Scaffold_29	RepeatMasker	DNA/MULE-MuDR	12327819	12328013	435	+	.	ID="MUDR10X_AP";Tend="188";Tstart="3";shortTE="F";uid="c4837d26-33f0-4397-af18-f44614e1046c"
Super-Scaffold_29	RepeatMasker	DNA/hAT-Tip100	11146101	11146364	619	+	.	ID="RND-6_FAMILY-17010";Tend="1051";Tstart="826";shortTE="F";uid="0d1448d5-b8da-4b63-8f35-ab7937979d0d"
Super-Scaffold_29	RepeatMasker	Retroposon?	1891906	1892216	513	+	.	ID="RND-6_FAMILY-84";Tend="2061";Tstart="1767";shortTE="F";uid="19717c6b-3509-4c0b-a713-211a7cde26a5"
Super-Scaffold_29	RepeatMasker	Retroposon?	10100698	10100898	456	+	.	ID="RND-6_FAMILY-8671";Tend="505";Tstart="317";shortTE="F";uid="bb07d509-5755-46ed-b0c5-5d3a0104046d"
Super-Scaffold_29	RepeatMasker	DNA	11170826	11171105	1039	+	.	ID="TTAA3_AP";TEgroup="ctg_2%7CTTAA3_AP%7C1";Tend="188";Tstart="1";shortTE="F";uid="93d37f3a-1db8-41a4-9fd1-9c705a9405a0"
Super-Scaffold_29	RepeatMasker	RC/Helitron	15354143	15354270	456	+	.	ID="RND-5_FAMILY-5971";Tend="1272";Tstart="1153";shortTE="F";uid="ea522915-a543-43c2-adfb-aa21e6f58184"
Super-Scaffold_29	RepeatMasker	DNA/hAT-Tip100	15491330	15491470	648	+	.	ID="DNA8-87_AP";Tend="402";Tstart="260";shortTE="F";uid="6add06cb-3b71-4f72-9442-3f75d2d2dd3b"
Super-Scaffold_29	RepeatMasker	DNA/Maverick	6081097	6081304	1296	+	.	ID="RND-1_FAMILY-170";Tend="7605";Tstart="7393";shortTE="F";uid="81247b7b-ea54-4e4c-9198-8c8cc063cc33"
Super-Scaffold_29	RepeatMasker	Unknown	11473321	11473441	493	+	.	ID="RND-5_FAMILY-2669";Tend="1150";Tstart="1038";shortTE="F";uid="4f37cd28-8712-4336-96ed-a9a64b58789d"
Super-Scaffold_29	RepeatMasker	DNA/Ginger-1	352401	352877	804	+	.	ID="RND-6_FAMILY-1352";Tend="1676";Tstart="1163";shortTE="F";uid="1593dac6-e7d5-4d4d-9f7c-d679e7f351e3"
Super-Scaffold_29	RepeatMasker	DNA/hAT-Charlie	11274288	11274446	915	+	.	ID="RND-6_FAMILY-7471";Tend="1111";Tstart="952";shortTE="F";uid="714f15e6-9611-4120-9bca-06765bd3986a"
Super-Scaffold_29	RepeatMasker	DNA/hAT	14912005	14912518	521	+	.	ID="DNA8-79_AP";Tend="833";Tstart="348";shortTE="F";uid="628c828a-8568-4bb8-8bc3-fb844156875c"
Super-Scaffold_29	RepeatMasker	DNA	8408914	8409348	1034	+	.	ID="DNAX-2_AP";Tend="464";Tstart="1";shortTE="F";uid="edd139df-bee9-4718-88af-2da9859f22df"
Super-Scaffold_29	RepeatMasker	DNA/Ginger-1	5264087	5264346	483	+	.	ID="RND-6_FAMILY-15982";Tend="2199";Tstart="1954";shortTE="F";uid="04ed3279-7619-4b8c-8b21-f139691b2965"
Super-Scaffold_29	RepeatMasker	DNA/hAT-Charlie	17306495	17306599	424	+	.	ID="RND-5_FAMILY-17006";Tend="1219";Tstart="1119";shortTE="F";uid="1a8f296f-9ece-4ff4-b22d-11e28f8e4020"
Super-Scaffold_29	RepeatMasker	DNA/MULE-MuDR	8475068	8477336	19885	+	.	ID="RND-6_FAMILY-1181";Tend="2948";Tstart="680";shortTE="F";uid="f1e0c0e6-9595-465f-a288-0a678f0950a5"
Super-Scaffold_29	RepeatMasker	DNA/Ginger-1	8780042	8780686	3280	+	.	ID="RND-6_FAMILY-1352";Tend="1328";Tstart="740";shortTE="F";uid="01149274-9857-4324-94d9-0bc0845e2282"
Super-Scaffold_29	RepeatMasker	DNA/hAT	10108983	10109491	2663	+	.	ID="RND-5_FAMILY-901";Tend="1480";Tstart="969";shortTE="F";uid="c04adf6a-c67b-486a-b60d-10ad0b3f126b"
Super-Scaffold_29	RepeatMasker	Unknown	15046633	15046955	588	+	.	ID="RND-6_FAMILY-11489";Tend="1461";Tstart="1134";shortTE="F";uid="16927f0e-f76e-4c9f-89aa-07e74810f098"
Super-Scaffold_29	RepeatMasker	DNA	7248502	7248647	423	+	.	ID="dna4-2_ap";Tend="184";Tstart="22";shortTE="F";uid="a184b4a4-d310-4911-8c35-387969909197"
Super-Scaffold_29	RepeatMasker	Unknown	7681483	7681620	613	+	.	ID="RND-4_FAMILY-543";Tend="1311";Tstart="1174";shortTE="F";uid="082547eb-2a7b-48d6-b3eb-252c80b706e4"
Super-Scaffold_29	RepeatMasker	DNA/MULE-MuDR	8598455	8599186	3565	+	.	ID="RND-1_FAMILY-65";Tend="5421";Tstart="4773";shortTE="F";uid="a93686b8-eddf-47b5-87e7-882eef0dc02f"
Super-Scaffold_29	RepeatMasker	RC/Helitron	2739018	2739212	997	+	.	ID="HELITRON-1_RPR";Tend="1172";Tstart="1005";shortTE="F";uid="db900deb-191b-4f86-b87c-5dba7c4be922"
Super-Scaffold_29	RepeatMasker	LINE/I-Jockey	16869624	16869939	454	+	.	ID="VINGI-2_LMI";Tend="1019";Tstart="698";shortTE="F";uid="a13fd32c-df88-4470-a739-75cfd4416627"
Super-Scaffold_29	RepeatMasker	DNA	15555139	15555411	742	+	.	ID="dna4-2_ap";Tend="276";Tstart="12";shortTE="F";uid="55330d8a-f202-4980-953a-f472066eb83e"
Super-Scaffold_29	RepeatMasker	DNA/Ginger-1	12580156	12580391	449	+	.	ID="RND-6_FAMILY-6948";Tend="2146";Tstart="1896";shortTE="F";uid="2be327dc-9cde-4158-b9de-28c91753b2f4"
Super-Scaffold_29	RepeatMasker	DNA/hAT-hAT19	9314492	9314806	524	+	.	ID="RND-5_FAMILY-4213";Tend="1062";Tstart="748";shortTE="F";uid="bfed458e-40e7-4eec-a135-08c4468f9c2c"
Super-Scaffold_29	RepeatMasker	DNA/Ginger-1	14222211	14222565	568	+	.	ID="RND-6_FAMILY-1352";Tend="1958";Tstart="1625";shortTE="F";uid="60853567-2a74-4203-8cb7-10ef728a14ca"
Super-Scaffold_29	RepeatMasker	LINE/L2	1328975	1329219	474	+	.	ID="RND-6_FAMILY-4154";Tend="2531";Tstart="2278";shortTE="F";uid="f0f763f6-e8d7-4b34-9f6e-10f3a64aeb47"
Super-Scaffold_29	RepeatMasker	Unknown	15564946	15565540	1865	+	.	ID="RND-5_FAMILY-1816";Tend="1830";Tstart="1110";shortTE="F";uid="067659b2-1e26-48e0-8ec0-276089c5563e"
Super-Scaffold_29	RepeatMasker	DNA/Kolobok-E	11510622	11510981	656	+	.	ID="RND-6_FAMILY-1367";Tend="2973";Tstart="2606";shortTE="F";uid="5bc37b25-1804-4f69-bbe8-7e64dcae723b"
Super-Scaffold_29	RepeatMasker	DNA	16147028	16147303	706	+	.	ID="TTAA4B_AP";TEgroup="ctg_2%7CTTAA4B_AP%7C1";Tend="430";Tstart="3";shortTE="F";uid="9f907c42-bb69-4373-9d80-fa4ee915f85d"
Super-Scaffold_29	RepeatMasker	DNA	2158077	2158511	2313	+	.	ID="TTAA3_AP";Tend="429";Tstart="1";shortTE="F";uid="063d3afc-cb03-4cca-a382-216e945f60e0"
Super-Scaffold_29	RepeatMasker	LTR/Pao	11714275	11715000	2168	+	.	ID="RND-6_FAMILY-8023";Tend="2785";Tstart="2068";shortTE="F";uid="706d25e0-d08f-46c2-91e1-6be73afa9ac8"
Super-Scaffold_29	RepeatMasker	DNA	5330125	5330311	721	+	.	ID="dna4-2_ap";Tend="769";Tstart="591";shortTE="F";uid="933d21f1-71e8-4073-ade6-ec450c398d07"
Super-Scaffold_29	RepeatMasker	DNA/hAT	13876743	13876866	579	+	.	ID="RND-5_FAMILY-88";Tend="1042";Tstart="918";shortTE="F";uid="7ed95389-7afe-45f0-a2ff-eb903b364ab3"
Super-Scaffold_29	RepeatMasker	DNA	9740983	9741325	1466	+	.	ID="RND-1_FAMILY-30";TEgroup="ctg_2%7CRND-1_FAMILY-30%7C2";Tend="1497";Tstart="955";shortTE="F";uid="29392ab0-67c3-4b3a-99a6-6ef156148b1d"
Super-Scaffold_29	RepeatMasker	DNA	8231356	8231591	587	+	.	ID="dna4-1_ap";Tend="704";Tstart="428";shortTE="F";uid="7e5b197b-d80d-44b4-a20d-52631a79d10f"
Super-Scaffold_29	RepeatMasker	Unknown	13386776	13386915	400	+	.	ID="RND-1_FAMILY-165";Tend="1164";Tstart="1034";shortTE="F";uid="3b7b17b3-7fe9-4b8b-8b37-c9571b5d5ab4"
Super-Scaffold_29	RepeatMasker	DNA/Kolobok-E	15332599	15332700	788	+	.	ID="RND-6_FAMILY-5708";Tend="3412";Tstart="3311";shortTE="F";uid="ceef7e13-6348-40b8-81b9-90553884aa6a"
Super-Scaffold_29	RepeatMasker	DNA	3691390	3691632	1523	+	.	ID="DNA-TTAA-1_AP";Tend="423";Tstart="185";shortTE="F";uid="7ca14a34-d641-4e16-9e8e-300cafb611af"
Super-Scaffold_29	RepeatMasker	DNA	3607484	3608159	596	+	.	ID="DNA4-2_AP";Tend="619";Tstart="1";shortTE="F";uid="43d4a253-4db1-44b3-9fa3-b9295c679712"
Super-Scaffold_29	RepeatMasker	DNA/Maverick	10773460	10773647	875	+	.	ID="RND-5_FAMILY-7213";Tend="346";Tstart="166";shortTE="F";uid="2a7a060e-e9ea-4f79-9a0b-7a7d9e8416ea"
Super-Scaffold_29	RepeatMasker	DNA	3411564	3412051	689	+	.	ID="DNA4-3_AP";Tend="630";Tstart="120";shortTE="F";uid="d12815e4-4d80-4b8c-9b0b-42b07e34c0d5"
Super-Scaffold_29	RepeatMasker	DNA/Kolobok-E	10084264	10084475	474	+	.	ID="RND-6_FAMILY-46695";Tend="292";Tstart="94";shortTE="F";uid="be6e957e-5316-46a7-8305-c457fdbaf14d"
Super-Scaffold_29	RepeatMasker	DNA/Kolobok-E	6024067	6024253	523	+	.	ID="RND-5_FAMILY-1137";Tend="2600";Tstart="2420";shortTE="F";uid="82e7a5d3-2edd-48b4-8ac1-5052949663ad"
Super-Scaffold_29	RepeatMasker	DNA	5035740	5035887	799	+	.	ID="RND-1_FAMILY-30";Tend="1636";Tstart="1484";shortTE="F";uid="01baa436-ccc9-4039-8fc2-42786498831a"
Super-Scaffold_29	RepeatMasker	Unknown	8350278	8351101	5887	+	.	ID="RND-5_FAMILY-427";Tend="1806";Tstart="986";shortTE="F";uid="35dfdada-8820-41ee-b4f0-534529a654bd"
Super-Scaffold_29	RepeatMasker	DNA/hAT	4930788	4930936	416	+	.	ID="DNA8-101_AP";TEgroup="ctg_2%7CDNA8-101_AP%7C1";Tend="151";Tstart="1";shortTE="T";uid="6cf7b663-3342-48e3-b0bd-a513a94de75b"
Super-Scaffold_29	RepeatMasker	DNA	11498050	11498413	880	+	.	ID="TTAA2D_AP";Tend="430";Tstart="48";shortTE="F";uid="ae370c8d-627d-444f-a1ac-7490b3c93fab"
Super-Scaffold_29	RepeatMasker	DNA/hAT-Tip100	4586461	4587158	5779	+	.	ID="RND-1_FAMILY-295";Tend="1657";Tstart="966";shortTE="F";uid="c1202dc6-d938-482d-9063-4da295752dff"
Super-Scaffold_29	RepeatMasker	Unknown	9921877	9922175	1180	+	.	ID="RND-6_FAMILY-3841";Tend="1278";Tstart="979";shortTE="F";uid="7fdbe57d-9266-44d5-b573-669a0166429c"
Super-Scaffold_29	RepeatMasker	DNA/hAT-hAT19	8960514	8960702	451	+	.	ID="RND-6_FAMILY-7291";Tend="542";Tstart="382";shortTE="F";uid="dd34fd6c-6cbc-4a46-ba9e-ded90ceccada"
Super-Scaffold_29	RepeatMasker	Unknown	16368650	16368940	1722	+	.	ID="RND-5_FAMILY-4565";Tend="1244";Tstart="979";shortTE="F";uid="8c2ec00a-ce0d-4aff-87e2-0dc8f467f043"
Super-Scaffold_29	RepeatMasker	LINE/I	10791958	10792292	654	+	.	ID="RND-5_FAMILY-1747";Tend="1305";Tstart="952";shortTE="F";uid="0ef810cb-bf35-4d75-9816-a968d064ed35"
Super-Scaffold_29	RepeatMasker	Unknown	158548	158716	682	+	.	ID="RND-1_FAMILY-17";Tend="1191";Tstart="1006";shortTE="F";uid="f38a536b-9a35-479f-835b-e5538414b96b"
Super-Scaffold_29	RepeatMasker	LINE/CR1	566325	566481	728	+	.	ID="RND-5_FAMILY-1164";Tend="1269";Tstart="1112";shortTE="F";uid="090a6632-2424-4970-90df-ed2699f463d2"
Super-Scaffold_29	RepeatMasker	DNA/MULE-MuDR	11947326	11949807	21462	+	.	ID="RND-1_FAMILY-63";Tend="2940";Tstart="479";shortTE="F";uid="52f62648-606d-4586-bd92-b34235c95f3e"
Super-Scaffold_29	RepeatMasker	Retroposon?	17060365	17061965	6723	+	.	ID="RND-6_FAMILY-1861";Tend="2183";Tstart="559";shortTE="F";uid="ae4d6a2c-9f9d-4961-ba2c-8b11f16a90c6"
Super-Scaffold_29	RepeatMasker	DNA/Ginger-1	9775898	9776627	1329	+	.	ID="RND-6_FAMILY-15982";Tend="2190";Tstart="1477";shortTE="F";uid="9f78a070-4614-4914-827f-3d51beef1f9e"
Super-Scaffold_29	RepeatMasker	DNA	13362757	13362976	1198	+	.	ID="RND-6_FAMILY-2422";Tend="3342";Tstart="3116";shortTE="F";uid="4ced93f4-4f81-47ad-a88d-63a970ba4188"
Super-Scaffold_29	RepeatMasker	DNA/Ginger-1	17248082	17248444	501	+	.	ID="RND-6_FAMILY-15982";Tend="1600";Tstart="1232";shortTE="F";uid="ea1e610c-94a6-4db0-a4e6-f2036c85c315"
Super-Scaffold_29	RepeatMasker	LTR/Gypsy	1727070	1727187	420	+	.	ID="GYPSY-43_DWIL-I";Tend="739";Tstart="618";shortTE="F";uid="a3650e4e-9a48-4e30-a1aa-f9a3bf5ba366"
Super-Scaffold_29	RepeatMasker	DNA/TcMar-Tc1	12145662	12145827	417	+	.	ID="MARINER-N5_HSAL";TEgroup="ctg_2%7CMARINER-N5_HSAL%7C1";Tend="540";Tstart="371";shortTE="T";uid="2f274cc3-3feb-4541-a8e3-1c775fcacc80"
Super-Scaffold_29	RepeatMasker	Unknown	17262823	17263459	4285	+	.	ID="RND-1_FAMILY-333";Tend="1471";Tstart="897";shortTE="F";uid="4c78b00f-578e-42ce-8f4e-a55e5c562f32"
Super-Scaffold_29	RepeatMasker	RC/Helitron	4757672	4757868	892	+	.	ID="RND-1_FAMILY-138";Tend="1086";Tstart="885";shortTE="F";uid="da2b6794-2b96-4cbb-9bf9-9908b18fd64f"
Super-Scaffold_29	RepeatMasker	DNA/Ginger-1	7679738	7679941	1002	+	.	ID="rnd-6_family-1352";Tend="922";Tstart="600";shortTE="F";uid="6cd792f7-3067-4133-a673-ee13e79de0ac"
Super-Scaffold_29	RepeatMasker	DNA	5248279	5248665	1934	+	.	ID="TTAA2_AP";Tend="424";Tstart="14";shortTE="F";uid="53c6b9c5-5c9f-4fcb-908f-877b54438901"
Super-Scaffold_29	RepeatMasker	DNA/Maverick	17127857	17130007	18378	+	.	ID="RND-6_FAMILY-1351";Tend="6415";Tstart="4266";shortTE="F";uid="fabe0a53-f362-4fa7-ae2c-a1fbe749e799"
Super-Scaffold_29	RepeatMasker	DNA/Ginger-1	6720334	6720944	1336	+	.	ID="RND-6_FAMILY-15982";Tend="2197";Tstart="1558";shortTE="F";uid="571750d9-b6e5-471e-86a7-e72c0d1e1311"
Super-Scaffold_29	RepeatMasker	DNA/Ginger-2	9536885	9537588	1386	+	.	ID="RND-6_FAMILY-5547";TEgroup="ctg_2%7CRND-6_FAMILY-5547%7C3";Tend="1462";Tstart="1107";shortTE="F";uid="fc96911f-2b59-4ec4-9c24-7adf70c5e8e9"
Super-Scaffold_29	RepeatMasker	Retroposon	10299363	10299645	2361	+	.	ID="RND-6_FAMILY-15082";Tend="1258";Tstart="978";shortTE="F";uid="59f75a75-4553-472d-ac35-2213d934f13b"
Super-Scaffold_29	RepeatMasker	DNA/hAT-Ac	5385753	5385931	717	+	.	ID="RND-5_FAMILY-1049";Tend="1143";Tstart="963";shortTE="F";uid="9890fc88-718c-49d1-8f93-9a0907f1011c"
Super-Scaffold_29	RepeatMasker	DNA/Kolobok-E	2244049	2244270	523	+	.	ID="KOLOBOKE-2_AP";Tend="1340";Tstart="1120";shortTE="F";uid="e2ae01e5-05ee-4255-95d6-6355494b489a"
Super-Scaffold_29	RepeatMasker	Unknown	15351171	15351307	525	+	.	ID="RND-5_FAMILY-4234";Tend="1361";Tstart="1234";shortTE="F";uid="6c674798-90e2-48bb-9856-b508ceb7b1f0"
Super-Scaffold_29	RepeatMasker	RC/Helitron	14518015	14518223	799	+	.	ID="RND-5_FAMILY-1249";Tend="1570";Tstart="1359";shortTE="F";uid="f24d77f5-3dbb-46e5-9ad3-e93a02a84706"
Super-Scaffold_29	RepeatMasker	DNA/Ginger-1	845238	845905	3019	+	.	ID="RND-6_FAMILY-1352";Tend="2137";Tstart="1451";shortTE="F";uid="ad8695b4-c5a0-4334-b6cd-3bfe981dbd56"
Super-Scaffold_29	RepeatMasker	Unknown	15377960	15378210	512	+	.	ID="RND-6_FAMILY-20567";Tend="1093";Tstart="816";shortTE="F";uid="5d60706f-db85-46f6-bd7a-b6bc7af665bb"
Super-Scaffold_29	RepeatMasker	DNA	4673056	4673194	428	+	.	ID="RND-6_FAMILY-6998";Tend="4386";Tstart="4247";shortTE="F";uid="2c8861d5-842f-4880-a5c2-283d3b203900"
Super-Scaffold_29	RepeatMasker	DNA/hAT-Tip100	5702226	5705737	30008	+	.	ID="RND-6_FAMILY-12457";Tend="4922";Tstart="1413";shortTE="F";uid="d43f5c14-2783-4e17-a9e4-2154341b2687"
Super-Scaffold_29	RepeatMasker	DNA/Ginger-1	15830777	15831268	901	+	.	ID="RND-6_FAMILY-6948";Tend="1511";Tstart="1005";shortTE="F";uid="4b9d10d4-df40-4231-8c59-3c58b789b889"
Super-Scaffold_29	RepeatMasker	DNA/hAT	3237383	3237859	1079	+	.	ID="RND-6_FAMILY-8067";Tend="1201";Tstart="705";shortTE="F";uid="a643494e-0089-40b6-9456-555b80525361"
Super-Scaffold_29	RepeatMasker	DNA	6546733	6547003	652	+	.	ID="DNA4-2_AP";Tend="767";Tstart="497";shortTE="F";uid="74ac4429-fd07-4266-9a26-71f6270c17d2"
Super-Scaffold_29	RepeatMasker	DNA/hAT-Charlie	14548692	14548809	496	+	.	ID="DNA8-55_AP";Tend="124";Tstart="7";shortTE="F";uid="31d7c9e9-bfcb-4cef-856f-b4f9287611e6"
Super-Scaffold_29	RepeatMasker	Unknown	4695449	4695565	654	+	.	ID="RND-1_FAMILY-17";Tend="1128";Tstart="979";shortTE="F";uid="08e7ff4a-9778-4ba9-b3a5-8756e6960362"
Super-Scaffold_29	RepeatMasker	DNA/hAT-Charlie	15966376	15966568	672	+	.	ID="RND-5_FAMILY-3229";Tend="1414";Tstart="1200";shortTE="F";uid="4d0cfb87-e3ed-43ed-9ace-58f20ad171d4"
Super-Scaffold_29	RepeatMasker	DNA/hAT-Tip100	13761103	13761911	775	+	.	ID="RND-6_FAMILY-8324";Tend="2848";Tstart="2037";shortTE="F";uid="93f9267c-c0a2-471f-b2b0-afcff00f2c03"
Super-Scaffold_29	RepeatMasker	Retroposon?	15571905	15572211	1190	+	.	ID="SINE2-1_AP";Tend="1452";Tstart="1153";shortTE="F";uid="616ae594-2044-448c-b6c2-a80645da7c5d"
Super-Scaffold_29	RepeatMasker	DNA/TcMar-Tc1	12844441	12844575	420	+	.	ID="mariner-n22_ag";Tend="1310";Tstart="1173";shortTE="F";uid="732f6eac-3f1f-4b22-8ead-63d555b11e0c"
Super-Scaffold_29	RepeatMasker	LINE/I	7039979	7040581	3705	+	.	ID="RND-6_FAMILY-4082";Tend="1286";Tstart="696";shortTE="F";uid="25cbdb96-9087-44ff-96e4-c4bbb7b3e658"
Super-Scaffold_29	RepeatMasker	LINE/I-Jockey	4573740	4574211	771	+	.	ID="RND-6_FAMILY-3854";Tend="896";Tstart="460";shortTE="F";uid="0696f13e-5bf5-4f29-afa1-6e643c8ba6de"
Super-Scaffold_29	RepeatMasker	DNA	7503114	7503415	579	+	.	ID="DNA4-3_AP";Tend="326";Tstart="1";shortTE="F";uid="552c2511-b386-4da8-b3e0-418b3690253f"
Super-Scaffold_29	RepeatMasker	LINE/I	7980380	7980530	1139	+	.	ID="RND-5_FAMILY-757";Tend="1477";Tstart="1327";shortTE="F";uid="0e0e8736-4fc7-498d-a3d8-861d98915b76"
Super-Scaffold_29	RepeatMasker	DNA/TcMar-m44	11013794	11013930	434	+	.	ID="dnax-3b_ap";Tend="138";Tstart="2";shortTE="F";uid="faf162a8-fbac-46e5-acb4-3635b0373ec9"
Super-Scaffold_29	RepeatMasker	RC/Helitron	17324696	17325222	3522	+	.	ID="RND-6_FAMILY-11504";Tend="1461";Tstart="948";shortTE="F";uid="2fc77a50-f0e5-41d4-a3eb-b441b34c80a0"
Super-Scaffold_29	RepeatMasker	DNA	9917316	9917487	409	+	.	ID="dna2-2_ap";Tend="694";Tstart="538";shortTE="F";uid="46a088cc-6fd8-4890-afd3-760709b8d815"
Super-Scaffold_29	RepeatMasker	LINE/R1-LOA	11082555	11082853	606	+	.	ID="RND-5_FAMILY-1560";Tend="1315";Tstart="1030";shortTE="F";uid="09ab6627-c897-44b3-8e8d-ab055c67adf1"
Super-Scaffold_29	RepeatMasker	DNA/TcMar-Tc1	8499016	8499518	1105	+	.	ID="RND-1_FAMILY-292";TEgroup="ctg_2%7CRND-1_FAMILY-292%7C6";Tend="1910";Tstart="954";shortTE="F";uid="268f1066-b69b-419d-b530-87bcdb171500"
Super-Scaffold_29	RepeatMasker	Unknown	12187600	12187862	1441	+	.	ID="RND-6_FAMILY-9274";Tend="1044";Tstart="548";shortTE="F";uid="a07c16f7-0c80-4462-82c9-498b2705471d"
Super-Scaffold_29	RepeatMasker	DNA/P	9521733	9521851	412	+	.	ID="P-1_LHU";Tend="894";Tstart="773";shortTE="F";uid="c5862af1-75a6-4dd6-be92-04d66a5fff9c"
Super-Scaffold_29	RepeatMasker	Unknown	13286152	13286527	1207	+	.	ID="RND-6_FAMILY-2829";Tend="1256";Tstart="929";shortTE="F";uid="adeb3909-5e88-4547-8bf0-f9497cc2c61a"
Super-Scaffold_29	RepeatMasker	DNA/hAT-Tip100	1754398	1754810	1670	+	.	ID="RND-6_FAMILY-20603";Tend="1072";Tstart="673";shortTE="F";uid="cffceeea-90f4-483c-a011-d8679d00331c"
Super-Scaffold_29	RepeatMasker	DNA/MULE-MuDR	2202244	2202564	1180	+	.	ID="RND-6_FAMILY-3625";Tend="1691";Tstart="1497";shortTE="F";uid="a6968b2b-9906-4995-8a50-e6890ad41580"
Super-Scaffold_29	RepeatMasker	DNA/Ginger-2	4027698	4028177	473	+	.	ID="RND-6_FAMILY-1093";TEgroup="ctg_2%7CRND-6_FAMILY-1093%7C1";Tend="1133";Tstart="516";shortTE="F";uid="a2df559d-110a-4501-87ab-9014d613ccf2"
Super-Scaffold_29	RepeatMasker	Retroposon?	1657841	1658021	610	+	.	ID="RND-5_FAMILY-5334";Tend="3176";Tstart="2996";shortTE="F";uid="dd1d8f59-3c27-42e2-be6c-0142d51642b9"
Super-Scaffold_29	RepeatMasker	DNA	2926887	2927044	967	+	.	ID="dna4-2_ap";Tend="766";Tstart="619";shortTE="F";uid="80ab95a7-b0c3-4517-949e-0fffb658aed9"
Super-Scaffold_29	RepeatMasker	DNA	4172932	4173074	941	+	.	ID="dna4-2_ap";Tend="145";Tstart="1";shortTE="F";uid="a037a817-4ece-4670-8af0-1b9b988ee350"
Super-Scaffold_29	RepeatMasker	DNA/Maverick	10368433	10368686	1662	+	.	ID="RND-6_FAMILY-2099";Tend="5359";Tstart="5103";shortTE="F";uid="0318c7d6-1402-4920-8c3d-44d01789f65e"
Super-Scaffold_29	RepeatMasker	DNA	10941599	10941759	490	+	.	ID="DNA-TTAA-1_AP";Tend="382";Tstart="204";shortTE="F";uid="e9863ff6-71c8-4916-b753-dd4c755e9a0b"
Super-Scaffold_29	RepeatMasker	DNA/TcMar-Tc4	5733847	5733952	555	+	.	ID="RND-6_FAMILY-10766";Tend="1306";Tstart="1201";shortTE="F";uid="05574aee-08cf-4191-83d4-e88671ad04f2"
Super-Scaffold_29	RepeatMasker	DNA/TcMar-Tc1	16088867	16089818	1582	+	.	ID="RND-1_FAMILY-44";Tend="2263";Tstart="1315";shortTE="F";uid="4fdec686-d30d-4fbd-92bc-c599780ced58"
Super-Scaffold_29	RepeatMasker	DNA	8014183	8018410	35585	+	.	ID="RND-6_FAMILY-1663";Tend="4188";Tstart="1";shortTE="F";uid="03afa83f-ed2d-4ce1-a5a8-1fb9c8a9592a"
Super-Scaffold_29	RepeatMasker	DNA/hAT-Tip100	11518591	11518784	910	+	.	ID="RND-1_FAMILY-308";Tend="5048";Tstart="4859";shortTE="F";uid="22bcc40b-ca5a-4906-93d5-cebb9367d723"
Super-Scaffold_29	RepeatMasker	DNA/hAT-Tip100	14511117	14511391	523	+	.	ID="RND-6_FAMILY-17010";Tend="1247";Tstart="1016";shortTE="F";uid="e140e0dc-35dc-4581-b7d0-558c17df89f8"
Super-Scaffold_29	RepeatMasker	DNA	9693797	9694115	1423	+	.	ID="RND-6_FAMILY-2704";TEgroup="ctg_2%7CRND-6_FAMILY-2704%7C2";Tend="1151";Tstart="888";shortTE="F";uid="7231407d-a312-443c-9785-58f72ca08255"
Super-Scaffold_29	RepeatMasker	DNA/Ginger-1	1639727	1639877	2706	+	.	ID="rnd-6_family-1352";Tend="2042";Tstart="1211";shortTE="F";uid="b3a916fa-8fa6-46f9-b040-6ae236b2514c"
Super-Scaffold_29	RepeatMasker	DNA/PIF-Harbinger	7742492	7742597	511	+	.	ID="RND-6_FAMILY-5669";Tend="2701";Tstart="2589";shortTE="F";uid="19b2fbe0-7e01-4f49-b30b-b7bddb9298a9"
Super-Scaffold_29	RepeatMasker	DNA/MULE-NOF	9537580	9538126	1561	+	.	ID="RND-5_FAMILY-266";TEgroup="ctg_2%7CRND-5_FAMILY-266%7C3";Tend="2806";Tstart="2264";shortTE="F";uid="739859d7-7b00-4b54-a7a9-16789cf56093"
Super-Scaffold_29	RepeatMasker	DNA	12641953	12642477	537	+	.	ID="RND-6_FAMILY-3950";Tend="2883";Tstart="2353";shortTE="F";uid="051ff69e-ad19-495f-90cf-99dd3e9bce43"
Super-Scaffold_29	RepeatMasker	DNA	12369997	12371200	3568	+	.	ID="RND-1_FAMILY-283";TEgroup="ctg_2%7CRND-1_FAMILY-283%7C1";Tend="2321";Tstart="1552";shortTE="F";uid="54a33c65-f23f-4744-8538-6f4dd204b82d"
Super-Scaffold_29	RepeatMasker	DNA	3556347	3556498	664	+	.	ID="DNA8-27_AP";Tend="763";Tstart="598";shortTE="F";uid="b75f9e81-ff55-45cb-a280-72169635082a"
Super-Scaffold_29	RepeatMasker	DNA/TcMar-Tc1	11451970	11452392	420	+	.	ID="RND-1_FAMILY-292";TEgroup="ctg_2%7CRND-1_FAMILY-292%7C8";Tend="1922";Tstart="1620";shortTE="T";uid="c14e8278-0c8f-425b-9bc6-7a427346a7c2"
Super-Scaffold_29	RepeatMasker	LINE/I-Jockey	8195289	8195613	1742	+	.	ID="RND-1_FAMILY-97";Tend="6203";Tstart="5897";shortTE="F";uid="e959c3e9-c3b6-40c9-a16f-61dc80e0ecbe"
Super-Scaffold_29	RepeatMasker	DNA/hAT-hAT19	4200031	4200180	415	+	.	ID="RND-6_FAMILY-13269";Tend="3972";Tstart="3829";shortTE="F";uid="863c0b6e-8b1b-4ae9-84f1-4054318dccff"
Super-Scaffold_29	RepeatMasker	RC/Helitron	2775866	2776223	2255	+	.	ID="RND-6_FAMILY-6173";Tend="1616";Tstart="1271";shortTE="F";uid="07a8914d-a83d-44d9-955b-b2f1942a547b"
Super-Scaffold_29	RepeatMasker	DNA	7072853	7073069	647	+	.	ID="DNA4-3_AP";Tend="344";Tstart="140";shortTE="F";uid="0e2607d5-018f-40e2-b15b-21c8fa1e3e86"
Super-Scaffold_29	RepeatMasker	DNA	10329365	10329692	940	+	.	ID="DNA4-3_AP";Tend="614";Tstart="271";shortTE="F";uid="a1b3689f-c763-4a9c-9d6f-031a3080ab95"
Super-Scaffold_29	RepeatMasker	DNA	4177060	4177304	505	+	.	ID="RND-6_FAMILY-5217";Tend="1754";Tstart="1529";shortTE="F";uid="5224d46b-eac2-401c-99b0-f076b5395e5e"
Super-Scaffold_29	RepeatMasker	DNA/TcMar-m44?	252903	253074	520	+	.	ID="DNA4-9B_AP";Tend="185";Tstart="1";shortTE="F";uid="7592f2ce-626c-4d59-8246-c562b9681136"
Super-Scaffold_29	RepeatMasker	DNA	6649470	6650641	8201	+	.	ID="RND-6_FAMILY-13054";Tend="2710";Tstart="1551";shortTE="F";uid="9c612181-9c6c-4aed-a75f-dd727ff6bb53"
Super-Scaffold_29	RepeatMasker	RC/Helitron	15057057	15057308	1012	+	.	ID="RND-6_FAMILY-11504";Tend="1440";Tstart="1182";shortTE="F";uid="e848b1b9-ffa0-452d-a2f3-b855a654f800"
Super-Scaffold_29	RepeatMasker	DNA	8748622	8749738	2598	+	.	ID="RND-6_FAMILY-471";Tend="2047";Tstart="1000";shortTE="F";uid="b23c8712-6b71-484d-ac0b-dddef086dec7"
Super-Scaffold_29	RepeatMasker	Retroposon?	17242670	17242890	616	+	.	ID="RND-5_FAMILY-2063";Tend="2680";Tstart="2457";shortTE="F";uid="11eeaa2c-d6e2-4780-ae31-c67000ff956f"
Super-Scaffold_29	RepeatMasker	DNA/MULE-NOF	16225208	16225652	2593	+	.	ID="RND-5_FAMILY-266";Tend="976";Tstart="540";shortTE="F";uid="0e4d321c-2ec9-43ba-9f69-668c545724ed"
Super-Scaffold_29	RepeatMasker	RC/Helitron	12783359	12783568	710	+	.	ID="RND-5_FAMILY-5971";Tend="1141";Tstart="949";shortTE="F";uid="0906d213-148b-4dfd-b7a2-0c7c86d705de"
Super-Scaffold_29	RepeatMasker	Unknown	10018683	10018932	1135	+	.	ID="RND-6_FAMILY-3841";Tend="1275";Tstart="987";shortTE="F";uid="6f31482d-49db-407b-8661-1345edac50fd"
Super-Scaffold_29	RepeatMasker	Unknown	2658540	2659002	2505	+	.	ID="RND-4_FAMILY-83";Tend="1355";Tstart="967";shortTE="F";uid="e94e5224-eeee-41fc-ac46-7bb859f43b37"
Super-Scaffold_29	RepeatMasker	Retroposon?	15188687	15188793	444	+	.	ID="SINE2-2_AP";Tend="172";Tstart="66";shortTE="F";uid="cc810569-89ae-4cbc-b3c5-882abd5f5111"
Super-Scaffold_29	RepeatMasker	DNA/MULE-MuDR	10339181	10339302	675	+	.	ID="MUDR8X_AP";Tend="1928";Tstart="1818";shortTE="F";uid="9e20bf26-0c22-43bc-9aa8-734867db688d"
Super-Scaffold_29	RepeatMasker	DNA/Zator	4939445	4939574	498	+	.	ID="RND-6_FAMILY-16775";Tend="1115";Tstart="989";shortTE="F";uid="adcc91c4-3670-4609-abb5-857f9c5a8b48"
Super-Scaffold_29	RepeatMasker	DNA/hAT	7089591	7089958	2178	+	.	ID="RND-6_FAMILY-6215";Tend="1337";Tstart="983";shortTE="F";uid="23547e43-c14d-4fe7-9fb9-5e4719996f6c"
Super-Scaffold_29	RepeatMasker	DNA/Ginger-1	17164206	17164406	651	+	.	ID="RND-6_FAMILY-6948";Tend="2148";Tstart="1941";shortTE="F";uid="6fcbb019-e0e6-4ba7-900d-b72a1984502b"
Super-Scaffold_29	RepeatMasker	DNA	17078794	17079057	1025	+	.	ID="RND-6_FAMILY-2704";Tend="1331";Tstart="1066";shortTE="F";uid="7ab639bf-c9eb-4f8b-bf1f-389c010ce618"
Super-Scaffold_29	RepeatMasker	DNA/Ginger-1	6288622	6288905	684	+	.	ID="RND-5_FAMILY-110";Tend="656";Tstart="389";shortTE="F";uid="68c56daf-20bd-430d-81e8-d4a812628198"
Super-Scaffold_29	RepeatMasker	Unknown	12050670	12051158	1346	+	.	ID="RND-4_FAMILY-295";TEgroup="ctg_2%7CRND-4_FAMILY-295%7C1";Tend="1748";Tstart="887";shortTE="F";uid="abf00834-4c84-4094-9e39-c8ff1d86dabe"
Super-Scaffold_29	RepeatMasker	DNA/hAT-Charlie	12680530	12680818	1689	+	.	ID="RND-5_FAMILY-8319";Tend="1146";Tstart="852";shortTE="F";uid="93b8bbde-a0ee-4890-9e01-09ed59ee2049"
Super-Scaffold_29	RepeatMasker	DNA	4994470	4994774	1018	+	.	ID="ttaa3c_ap";Tend="306";Tstart="1";shortTE="F";uid="61a633f5-1b74-49be-8144-f34c5db9f7aa"
Super-Scaffold_29	RepeatMasker	DNA	9769785	9770088	406	+	.	ID="RND-5_FAMILY-5541";TEgroup="ctg_2%7CRND-5_FAMILY-5541%7C2";Tend="1426";Tstart="698";shortTE="F";uid="b8040dd0-75db-43b1-b76e-98af09aae796"
Super-Scaffold_29	RepeatMasker	DNA/hAT-Charlie	2255400	2255677	1763	+	.	ID="RND-6_FAMILY-13624";Tend="1166";Tstart="909";shortTE="F";uid="cbec4434-7de1-408e-94eb-5d0bca0b6065"
Super-Scaffold_29	RepeatMasker	DNA/MULE-MuDR	15776244	15776406	529	+	.	ID="RND-1_FAMILY-353";Tend="3046";Tstart="2864";shortTE="F";uid="7be3ee3b-5182-46c0-9a1b-ad2b0f43bbeb"
Super-Scaffold_29	RepeatMasker	Unknown	1419851	1420011	412	+	.	ID="RND-6_FAMILY-3332";Tend="1493";Tstart="1133";shortTE="F";uid="823c9851-1341-4303-b933-2d9810ef52ed"
Super-Scaffold_29	RepeatMasker	Unknown	12744721	12744934	736	+	.	ID="RND-6_FAMILY-6257";Tend="1258";Tstart="1065";shortTE="F";uid="a6f481f0-dc1d-49a2-b6c8-b320c7ad68e1"
Super-Scaffold_29	RepeatMasker	DNA/hAT-Charlie	11788895	11789228	1200	+	.	ID="RND-4_FAMILY-2260";Tend="1252";Tstart="894";shortTE="F";uid="575f3197-a5e4-43a5-b120-be19a3e8b478"
Super-Scaffold_29	RepeatMasker	DNA	17429886	17430183	661	+	.	ID="RND-5_FAMILY-5494";Tend="1572";Tstart="1278";shortTE="F";uid="8c8b8e17-fe6a-442d-83d4-955de8c35c96"
Super-Scaffold_29	RepeatMasker	DNA/Kolobok-E	1416264	1416708	1698	+	.	ID="RND-5_FAMILY-8790";Tend="3182";Tstart="2764";shortTE="F";uid="beac444d-47c5-4396-8c93-e16be8108882"
Super-Scaffold_29	RepeatMasker	DNA/hAT-Charlie	13217270	13217565	1827	+	.	ID="RND-6_FAMILY-36684";Tend="1271";Tstart="958";shortTE="F";uid="b8538da3-dddf-4bea-a75b-99ec23692e87"
Super-Scaffold_29	RepeatMasker	DNA/MULE-MuDR	10395787	10396145	553	+	.	ID="RND-6_FAMILY-22277";Tend="1378";Tstart="1061";shortTE="F";uid="96b3acaf-9003-4e95-982d-569f69afd831"
Super-Scaffold_29	RepeatMasker	DNA/Ginger-1	16626964	16627166	612	+	.	ID="RND-6_FAMILY-1352";Tend="1965";Tstart="1758";shortTE="F";uid="d76e4c16-4edf-4f21-824c-7a145c7f7acf"
Super-Scaffold_29	RepeatMasker	DNA	464809	465346	1966	+	.	ID="TTAA16_AP";Tend="552";Tstart="1";shortTE="F";uid="0f85892d-5e35-4914-bc0a-8b6a8987ecbb"
Super-Scaffold_29	RepeatMasker	LINE/I-Jockey	12016235	12017010	2372	+	.	ID="RND-6_FAMILY-1263";Tend="1642";Tstart="812";shortTE="F";uid="4f1e9e28-b87a-4290-85af-c952dbfee105"
Super-Scaffold_29	RepeatMasker	DNA/hAT-Ac	10510156	10510306	523	+	.	ID="RND-5_FAMILY-1049";Tend="1823";Tstart="1668";shortTE="F";uid="df9af708-fa31-43de-b6b7-e3599595539e"
Super-Scaffold_29	RepeatMasker	Unknown	3602798	3603882	9551	+	.	ID="RND-1_FAMILY-298";Tend="1207";Tstart="125";shortTE="F";uid="23a7acde-6b09-48c9-9357-bf519a3d04aa"
Super-Scaffold_29	RepeatMasker	DNA/TcMar-Tc1	5588990	5589372	736	+	.	ID="RND-6_FAMILY-19254";Tend="1861";Tstart="1493";shortTE="F";uid="556d4079-4dc2-4942-807e-ebc3d215ab2b"
Super-Scaffold_29	RepeatMasker	DNA/hAT-hAT19	4742929	4743540	2071	+	.	ID="RND-5_FAMILY-3214";Tend="1519";Tstart="938";shortTE="F";uid="6931c846-e199-42c6-bf27-87fcf6f6e8ff"
Super-Scaffold_29	RepeatMasker	DNA	3632836	3633303	855	+	.	ID="TTAA2D_AP";Tend="428";Tstart="7";shortTE="F";uid="7e4ba112-8a3b-4fd9-8c4f-d22a6b1140d3"
Super-Scaffold_29	RepeatMasker	DNA/hAT-Charlie	2949763	2950062	939	+	.	ID="DNA8-104_AP";Tend="338";Tstart="1";shortTE="F";uid="65225f29-3a79-437f-9f41-655509905253"
Super-Scaffold_29	RepeatMasker	LTR/Gypsy	16354340	16355077	3347	+	.	ID="RND-1_FAMILY-46";Tend="6200";Tstart="5394";shortTE="F";uid="200a25cc-e90a-42c3-a696-40796fbe5c61"
Super-Scaffold_29	RepeatMasker	DNA	13856779	13857300	900	+	.	ID="RND-1_FAMILY-64";Tend="1359";Tstart="822";shortTE="F";uid="5bc7df0d-b47f-46da-9f21-dac429c3a2c1"
Super-Scaffold_29	RepeatMasker	DNA	16122690	16123107	1162	+	.	ID="DNAX-2_AP";Tend="462";Tstart="1";shortTE="F";uid="4a8112c2-a357-4c54-a905-a2e49d2108d1"
Super-Scaffold_29	RepeatMasker	DNA/PIF-Harbinger	16336415	16337207	3075	+	.	ID="RND-6_FAMILY-5669";Tend="3274";Tstart="2434";shortTE="F";uid="ad537beb-a7a4-41d4-95d7-cc0759dabd53"
Super-Scaffold_29	RepeatMasker	Unknown	1816408	1816849	2247	+	.	ID="RND-6_FAMILY-683";Tend="1353";Tstart="903";shortTE="F";uid="778fe073-722c-4b16-87aa-43f5a65a4f1b"
Super-Scaffold_29	RepeatMasker	DNA/Ginger-1	1869098	1869296	456	+	.	ID="RND-6_FAMILY-1352";Tend="1845";Tstart="1655";shortTE="F";uid="93f45476-ffeb-446f-b37b-74a0a56c2fba"
Super-Scaffold_29	RepeatMasker	DNA/hAT-Ac	6869027	6869197	1331	+	.	ID="RND-5_FAMILY-372";Tend="1093";Tstart="923";shortTE="F";uid="c816bd27-4a2f-4a9e-aeec-506d9056a191"
Super-Scaffold_29	RepeatMasker	LINE/I	10137029	10137184	694	+	.	ID="RND-5_FAMILY-3266";Tend="1337";Tstart="1176";shortTE="F";uid="383335b2-0614-4362-b517-381bfe49b70b"
Super-Scaffold_29	RepeatMasker	DNA	5085706	5086196	640	+	.	ID="DNA4-2_AP";Tend="470";Tstart="1";shortTE="F";uid="d56da01e-a594-4a07-96ce-fd25325b2427"
Super-Scaffold_29	RepeatMasker	Retroposon?	1336109	1339061	1218	+	.	ID="RND-5_FAMILY-9236";TEgroup="ctg_2%7CRND-5_FAMILY-9236%7C9";Tend="3056";Tstart="94";shortTE="F";uid="f0dbc33b-3ac9-4501-a864-c00552864ca9"
Super-Scaffold_29	RepeatMasker	DNA/hAT-Tip100	14690530	14692057	13368	+	.	ID="RND-1_FAMILY-197";Tend="2386";Tstart="858";shortTE="F";uid="83afe825-c164-479d-827c-973868745563"
Super-Scaffold_29	RepeatMasker	DNA	4187550	4187786	1203	+	.	ID="rnd-6_family-6585";Tend="1776";Tstart="1564";shortTE="F";uid="bddce088-66fb-4b41-9e92-0bbc04691bdf"
Super-Scaffold_29	RepeatMasker	DNA	11758920	11759344	2524	+	.	ID="TTAA15_AP";Tend="592";Tstart="168";shortTE="F";uid="184b50d3-2003-431f-883d-4b7bb2d7ef42"
Super-Scaffold_29	RepeatMasker	DNA/hAT-Ac	8410399	8410562	475	+	.	ID="RND-6_FAMILY-3628";Tend="1859";Tstart="1691";shortTE="F";uid="7a6cb97b-5ca8-4142-b257-a86e834a8756"
Super-Scaffold_29	RepeatMasker	Retroposon?	15334762	15338870	32188	+	.	ID="RND-5_FAMILY-2063";Tend="4080";Tstart="1";shortTE="F";uid="2eb73600-271d-4f5d-9901-8aeae845aecb"
Super-Scaffold_29	RepeatMasker	DNA/hAT-Charlie	7700027	7700300	1992	+	.	ID="RND-6_FAMILY-13624";Tend="1168";Tstart="903";shortTE="F";uid="60a168b1-5fd1-45c4-82c4-2e5835239270"
Super-Scaffold_29	RepeatMasker	DNA/MULE-MuDR	16041312	16041480	1055	+	.	ID="RND-6_FAMILY-536";Tend="1093";Tstart="925";shortTE="F";uid="dacd9fc9-f0c5-4b29-8690-70cfa612ce8b"
Super-Scaffold_29	RepeatMasker	DNA/Kolobok-E	11148139	11148448	690	+	.	ID="RND-6_FAMILY-1804";Tend="2694";Tstart="2336";shortTE="F";uid="422d1824-1aff-4cff-920c-cc0dcbd5cf87"
Super-Scaffold_29	RepeatMasker	Retroposon?	1979552	1979716	674	+	.	ID="RND-5_FAMILY-2063";Tend="2663";Tstart="2503";shortTE="F";uid="5c730a18-c443-4f60-8cf6-91f86bb4898f"
Super-Scaffold_29	RepeatMasker	LINE/RTE-RTE	7247643	7247809	550	+	.	ID="RND-1_FAMILY-246";Tend="1189";Tstart="1022";shortTE="F";uid="d470a24b-d6e4-4cd0-9c74-e04b1a873ec0"
Super-Scaffold_29	RepeatMasker	DNA	1869294	1869676	1007	+	.	ID="RND-6_FAMILY-853";Tend="2426";Tstart="2100";shortTE="F";uid="dd6d8ea0-6d2c-4e49-a116-55b2193f94a8"
Super-Scaffold_29	RepeatMasker	DNA/TcMar-Tc1	602709	602913	573	+	.	ID="MARINER-4_ACE";Tend="1043";Tstart="828";shortTE="F";uid="2bcbd30c-b7e1-4102-a96c-b158329bfd06"
Super-Scaffold_29	RepeatMasker	Unknown	17257500	17259394	14472	+	.	ID="RND-6_FAMILY-20617";Tend="3188";Tstart="1310";shortTE="F";uid="fa5c2eda-ccbc-4bc7-877a-ea7849a2d72f"
Super-Scaffold_29	RepeatMasker	DNA	8997450	8997608	464	+	.	ID="dna4-2_ap";Tend="726";Tstart="568";shortTE="F";uid="03f17e52-058e-4494-913e-e590107dc3a9"
Super-Scaffold_29	RepeatMasker	Retroposon?	13279615	13279765	554	+	.	ID="RND-6_FAMILY-4581";Tend="955";Tstart="795";shortTE="F";uid="cc6b81ba-b360-4e2b-a95b-881b1f7e33e9"
Super-Scaffold_29	RepeatMasker	DNA/PIF-Harbinger	5358617	5358945	1143	+	.	ID="RND-6_FAMILY-5669";Tend="2967";Tstart="2565";shortTE="F";uid="adc51aea-d232-48fb-878b-89b7feb4056e"
Super-Scaffold_29	RepeatMasker	Unknown	16146030	16146152	444	+	.	ID="RND-4_FAMILY-543";Tend="1031";Tstart="908";shortTE="F";uid="f372aa30-7864-48c2-bdad-90560c02fe9f"
Super-Scaffold_29	RepeatMasker	Unknown	5467680	5468218	3924	+	.	ID="RND-5_FAMILY-7061";Tend="1487";Tstart="954";shortTE="F";uid="4b2f3d1b-eac2-4004-bac4-142df79bc3e6"
Super-Scaffold_29	RepeatMasker	DNA/MULE-MuDR	1755785	1755937	1206	+	.	ID="RND-6_FAMILY-3887";Tend="1199";Tstart="1051";shortTE="F";uid="2090943c-694a-4425-bff4-50c5d5661169"
Super-Scaffold_29	RepeatMasker	Retroposon?	1660002	1660172	442	+	.	ID="RND-5_FAMILY-5334";Tend="5451";Tstart="5280";shortTE="F";uid="341a3c34-bd36-4c6c-ac22-9c9849408d55"
Super-Scaffold_29	RepeatMasker	DNA	4962676	4962809	491	+	.	ID="dna4-2_ap";Tend="765";Tstart="635";shortTE="F";uid="c7c91305-3f01-4acc-8f7b-f8a8c6799f6c"
Super-Scaffold_29	RepeatMasker	DNA/hAT-Charlie	1554938	1555372	2327	+	.	ID="RND-5_FAMILY-3229";Tend="1393";Tstart="948";shortTE="F";uid="69297b4e-5502-49c9-a93a-82da5ff8d2d3"
Super-Scaffold_29	RepeatMasker	DNA/MULE-MuDR	333481	333877	569	+	.	ID="RND-6_FAMILY-5424";Tend="1622";Tstart="1225";shortTE="F";uid="54985f4c-e2ad-468e-965e-5712eea72661"
Super-Scaffold_29	RepeatMasker	DNA	1528172	1528474	984	+	.	ID="DNA4-2_AP";Tend="336";Tstart="1";shortTE="F";uid="4ed8e052-d806-4881-8a1c-ff26fd1183a4"
Super-Scaffold_29	RepeatMasker	DNA/Sola-1	10984630	10984862	777	+	.	ID="DNA4-4_AP";Tend="236";Tstart="1";shortTE="F";uid="210da11e-a3fa-4685-a09b-7a13bc2e4bda"
Super-Scaffold_29	RepeatMasker	DNA/MULE-MuDR	13678970	13679313	642	+	.	ID="RND-1_FAMILY-353";Tend="3046";Tstart="2728";shortTE="F";uid="af27017f-df75-4bea-8248-237ddaf52b13"
Super-Scaffold_29	RepeatMasker	DNA/hAT-Tip100	8010773	8010920	828	+	.	ID="RND-1_FAMILY-242";Tend="1048";Tstart="916";shortTE="F";uid="7aebc340-4ba2-4737-bccd-760556328478"
Super-Scaffold_29	RepeatMasker	DNA/hAT-Tip100	12349904	12350016	830	+	.	ID="RND-6_FAMILY-12642";Tend="1853";Tstart="1741";shortTE="F";uid="b6c25221-3f0c-4d17-bb42-605e6bc87c22"
Super-Scaffold_29	RepeatMasker	RC/Helitron	4762874	4763082	1369	+	.	ID="RND-5_FAMILY-2212";Tend="2498";Tstart="2289";shortTE="F";uid="f295aca4-19fe-443e-8d23-38a14c8de8c7"
Super-Scaffold_29	RepeatMasker	DNA/TcMar-m44	9420853	9421019	434	+	.	ID="dnax-3c_ap";Tend="144";Tstart="1";shortTE="F";uid="6768f569-1c65-4738-a70f-df23b58ef32a"
Super-Scaffold_29	RepeatMasker	DNA	6374245	6374481	400	+	.	ID="RND-6_FAMILY-5217";Tend="1725";Tstart="1487";shortTE="F";uid="acda0312-db38-4944-ac93-fe4a5f655427"
Super-Scaffold_29	RepeatMasker	LTR/Gypsy	11624622	11625046	1481	+	.	ID="RND-6_FAMILY-1816";Tend="6534";Tstart="6130";shortTE="F";uid="c4e3aa4f-07c1-48c4-bbfa-1abe1a08f6fa"
Super-Scaffold_29	RepeatMasker	DNA/TcMar-Tc1	7846858	7847935	4528	+	.	ID="RND-1_FAMILY-44";Tend="2400";Tstart="1323";shortTE="F";uid="fdcc5749-be44-4664-8777-50f81fa5fc37"
Super-Scaffold_29	RepeatMasker	DNA/Ginger-1	7919652	7920359	2823	+	.	ID="RND-6_FAMILY-1352";Tend="2137";Tstart="1388";shortTE="F";uid="b429d218-1945-4e9b-90c7-cc8eccdcfa55"
Super-Scaffold_29	RepeatMasker	Retroposon?	13260847	13262745	1642	+	.	ID="RND-5_FAMILY-3379";TEgroup="ctg_2%7CRND-5_FAMILY-3379%7C2";Tend="3889";Tstart="954";shortTE="F";uid="7874a6b2-a6aa-49eb-83df-377174d852b1"
Super-Scaffold_29	RepeatMasker	DNA/hAT-Charlie	4940600	4941042	2395	+	.	ID="RND-6_FAMILY-8286";Tend="1365";Tstart="930";shortTE="F";uid="4393e47a-8b77-4b09-991d-12e029aa77a6"
Super-Scaffold_29	RepeatMasker	DNA/Kolobok-E	5518621	5518743	537	+	.	ID="KOLOBOKE-3_AP";Tend="835";Tstart="698";shortTE="F";uid="0d32d4f9-91c6-44c5-b803-0a8340875cbb"
Super-Scaffold_29	RepeatMasker	DNA/TcMar-Pogo	10463994	10465041	8935	+	.	ID="RND-5_FAMILY-7167";Tend="1902";Tstart="861";shortTE="F";uid="d7807829-585e-453d-b7a8-8cd28480204d"
Super-Scaffold_29	RepeatMasker	DNA/hAT-Tip100	13513174	13513307	459	+	.	ID="dna8-100_ap";Tend="203";Tstart="1";shortTE="F";uid="e89dcaea-9f8e-48c9-bf0a-d289b811d82b"
Super-Scaffold_29	RepeatMasker	DNA/hAT-Charlie	11374182	11374483	2288	+	.	ID="RND-5_FAMILY-17006";Tend="1208";Tstart="903";shortTE="F";uid="307ab580-1649-47e6-8159-dd6f604cf92a"
Super-Scaffold_29	RepeatMasker	DNA/hAT-Charlie	8390098	8390353	1336	+	.	ID="RND-6_FAMILY-11980";Tend="1273";Tstart="974";shortTE="F";uid="9e609b24-33f5-4e03-9382-f546bac19c72"
Super-Scaffold_29	RepeatMasker	DNA/Kolobok-E	3233121	3233350	444	+	.	ID="KOLOBOKE-2_AP";Tend="1334";Tstart="1123";shortTE="F";uid="5bedef41-a2fe-4f26-8d94-a68584e24867"
Super-Scaffold_29	RepeatMasker	Unknown	12768252	12768385	480	+	.	ID="RND-5_FAMILY-2669";Tend="1153";Tstart="1021";shortTE="F";uid="850dd1fc-57e0-45cf-af71-fb391057c790"
Super-Scaffold_29	RepeatMasker	DNA/Ginger-1	11190989	11191167	517	+	.	ID="RND-6_FAMILY-15982";Tend="2203";Tstart="2009";shortTE="F";uid="bd0b652f-2029-49b6-888c-b6fdcb281491"
Super-Scaffold_29	RepeatMasker	Retroposon?	5078299	5078562	504	+	.	ID="RND-5_FAMILY-2063";Tend="2834";Tstart="2560";shortTE="F";uid="989aaabb-ddb8-4ff3-83a0-193b3e919bbf"
Super-Scaffold_29	RepeatMasker	Retroposon?	5921983	5922090	456	+	.	ID="RND-6_FAMILY-11158";Tend="1478";Tstart="1371";shortTE="F";uid="f8583f82-0349-4f83-ba53-359b77a8b471"
Super-Scaffold_29	RepeatMasker	DNA/P	3018510	3018670	448	+	.	ID="RND-5_FAMILY-6130";Tend="4901";Tstart="4736";shortTE="F";uid="b2d42a0e-21f3-4a28-b4fd-9a252ab9118b"
Super-Scaffold_29	RepeatMasker	DNA/hAT-Tip100	3650840	3650984	456	+	.	ID="DNA8-87_AP";Tend="822";Tstart="677";shortTE="F";uid="cfa11d00-c164-472a-8289-92ff445343db"
Super-Scaffold_29	RepeatMasker	Retroposon?	16072850	16073806	581	+	.	ID="SINE2-2_AP";Tend="949";Tstart="1";shortTE="F";uid="7aaf25d3-2b89-497b-b516-ae0f60d7cbe8"
Super-Scaffold_29	RepeatMasker	LINE/I	4337465	4337665	868	+	.	ID="RND-5_FAMILY-959";Tend="1594";Tstart="1387";shortTE="F";uid="61b6c289-6a9d-4698-ae05-7c3b3422486b"
Super-Scaffold_29	RepeatMasker	DNA/P	2085175	2085343	506	+	.	ID="RND-5_FAMILY-6130";Tend="4926";Tstart="4729";shortTE="F";uid="72714432-4d24-4e9b-9bb5-5ef9c90b1241"
Super-Scaffold_29	RepeatMasker	Unknown	2907107	2907894	6821	+	.	ID="RND-6_FAMILY-1641";Tend="1796";Tstart="1009";shortTE="F";uid="9e20c74d-70bd-475c-a3ce-5ce1ba2e9574"
Super-Scaffold_29	RepeatMasker	DNA	13775549	13775994	1071	+	.	ID="TTAA2C_AP";Tend="406";Tstart="1";shortTE="F";uid="c483d463-94bd-4939-a683-c212d4637e24"
Super-Scaffold_29	RepeatMasker	RC/Helitron	5113149	5113494	535	+	.	ID="RND-5_FAMILY-3391";Tend="1164";Tstart="824";shortTE="F";uid="fde0dde7-67f1-4ba6-8108-8f8ef1b2a31a"
Super-Scaffold_29	RepeatMasker	DNA/hAT-Tip100	8547277	8547401	579	+	.	ID="RND-6_FAMILY-6377";Tend="381";Tstart="265";shortTE="F";uid="1e3bcd8d-287e-4a66-b9f6-8db1f8a5f9a1"
Super-Scaffold_29	RepeatMasker	DNA/MULE-MuDR	7477945	7478640	5097	+	.	ID="RND-5_FAMILY-12451";Tend="1535";Tstart="829";shortTE="F";uid="417a60d6-c5d3-45a5-bcbe-21e3dd8b220e"
Super-Scaffold_29	RepeatMasker	DNA	2256513	2256881	1236	+	.	ID="TTAA20_AP";Tend="662";Tstart="285";shortTE="F";uid="8c5fe27f-1fb6-4624-8baf-971857ba6142"
Super-Scaffold_29	RepeatMasker	DNA/TcMar-Tc1	13667359	13667563	1188	+	.	ID="RND-1_FAMILY-292";Tend="1914";Tstart="1712";shortTE="F";uid="5d93d10e-dc4d-4001-bf17-21b36c660722"
Super-Scaffold_29	RepeatMasker	DNA/MULE-MuDR	9752914	9753450	742	+	.	ID="MUDR9X_AP";Tend="890";Tstart="343";shortTE="F";uid="7266c6fb-9035-4dc7-9e7a-30a5c42555e1"
Super-Scaffold_29	RepeatMasker	Unknown	141104	141335	498	+	.	ID="RND-1_FAMILY-60";Tend="1591";Tstart="1259";shortTE="F";uid="5a6c3c2f-2828-45ed-bc9d-ffad2e39a224"
Super-Scaffold_29	RepeatMasker	DNA/hAT-hAT19	3416103	3416476	438	+	.	ID="HAT-N18_AP";TEgroup="ctg_2%7CHAT-N18_AP%7C1";Tend="812";Tstart="355";shortTE="T";uid="a71a1d75-fb2f-4cae-a21c-b84090604e9b"
Super-Scaffold_29	RepeatMasker	DNA/hAT-Ac	6769053	6769278	463	+	.	ID="RND-5_FAMILY-372";Tend="907";Tstart="695";shortTE="F";uid="ded763a5-5a7e-4f2c-9b44-dd74e491ac98"
Super-Scaffold_29	RepeatMasker	DNA/hAT-Tip100	3186734	3186843	456	+	.	ID="RND-6_FAMILY-16288";Tend="1006";Tstart="897";shortTE="F";uid="28f9524a-248f-4b6e-9d60-b037ad147cab"
Super-Scaffold_29	RepeatMasker	Unknown	8137869	8137978	689	+	.	ID="RND-5_FAMILY-1368";Tend="1481";Tstart="1375";shortTE="F";uid="70214182-8cc4-4e3a-bdd7-12e195add07f"
Super-Scaffold_29	RepeatMasker	DNA/Kolobok-E	4807910	4808168	531	+	.	ID="RND-6_FAMILY-10295";Tend="2846";Tstart="2575";shortTE="F";uid="0da675aa-59bb-46c1-9fa4-dd2194ae1d29"
Super-Scaffold_29	RepeatMasker	Unknown	650193	651166	7173	+	.	ID="RND-5_FAMILY-7692";Tend="1861";Tstart="889";shortTE="F";uid="f8cb9be2-97f4-4647-8927-f4c82baf6ee1"
Super-Scaffold_29	RepeatMasker	Retroposon?	3492019	3492151	525	+	.	ID="SINE2-2_AP";Tend="1979";Tstart="1846";shortTE="F";uid="b8a90ece-451a-4b91-8039-24944e1f80f8"
Super-Scaffold_29	RepeatMasker	DNA	2845278	2845451	468	+	.	ID="ttaa2c_ap";Tend="369";Tstart="199";shortTE="F";uid="5dd06d9e-5cfd-4579-a746-b13f9fc9c7d0"
Super-Scaffold_29	RepeatMasker	DNA/Kolobok-E	4934098	4935069	2147	+	.	ID="KOLOBOKE-2_AP";Tend="2210";Tstart="1190";shortTE="F";uid="7ce18dc1-b273-49a2-b6a9-29451e1676fe"
Super-Scaffold_29	RepeatMasker	RC/Helitron	3137697	3138671	7278	+	.	ID="RND-1_FAMILY-138";Tend="1840";Tstart="887";shortTE="F";uid="dd1a136a-f7e9-4eac-9f9b-c37c7d28479d"
Super-Scaffold_29	RepeatMasker	Unknown	4212543	4212956	1574	+	.	ID="RND-1_FAMILY-316";Tend="1512";Tstart="976";shortTE="F";uid="5bd7de89-0061-4eab-af94-df1ab9247853"
Super-Scaffold_29	RepeatMasker	DNA/MULE-MuDR	3873873	3874327	1384	+	.	ID="RND-1_FAMILY-1";Tend="1104";Tstart="661";shortTE="F";uid="07bfdec6-05a7-4dcb-91ff-b80e14e90443"
Super-Scaffold_29	RepeatMasker	DNA/hAT-hAT19	7656054	7656225	517	+	.	ID="RND-6_FAMILY-4483";Tend="1090";Tstart="936";shortTE="F";uid="7cef44cf-815c-4903-b8c9-6712359e9580"
Super-Scaffold_29	RepeatMasker	DNA	16587635	16588168	2062	+	.	ID="DNA4-2_AP";Tend="554";Tstart="5";shortTE="F";uid="61a5f680-262e-4cc5-aa9b-485c2b42da29"
Super-Scaffold_29	RepeatMasker	DNA	5612604	5612980	756	+	.	ID="DNA4-3_AP";Tend="446";Tstart="88";shortTE="F";uid="66177ef4-1037-4269-b8a3-1264148449d9"
Super-Scaffold_29	RepeatMasker	DNA/Sola-1	12532850	12533245	1014	+	.	ID="RND-6_FAMILY-1019";Tend="847";Tstart="443";shortTE="F";uid="6b3fc4a6-d37c-4d18-bcd7-c3dc0ff51716"
Super-Scaffold_29	RepeatMasker	DNA/hAT-hAT19	17572273	17572498	621	+	.	ID="HAT-N6_AP";Tend="335";Tstart="93";shortTE="F";uid="35aae1ca-7fac-4991-8195-b89c1236bba8"
Super-Scaffold_29	RepeatMasker	DNA	6162571	6162760	600	+	.	ID="DNA4-3_AP";Tend="204";Tstart="1";shortTE="F";uid="7c6454e0-683b-4642-9c6b-a69e7297bd5a"
Super-Scaffold_29	RepeatMasker	DNA	15560472	15561047	1787	+	.	ID="DNA8-27_AP";Tend="763";Tstart="1";shortTE="F";uid="bf6346d3-7851-4329-b64f-3d99f03a95e3"
Super-Scaffold_29	RepeatMasker	Unknown	2369701	2370823	9592	+	.	ID="RND-1_FAMILY-478";Tend="3693";Tstart="2563";shortTE="F";uid="801e8e61-4d42-41e4-9a71-103bbf86ef56"
Super-Scaffold_29	RepeatMasker	Retroposon?	15343661	15347747	32541	+	.	ID="RND-5_FAMILY-2063";Tend="4075";Tstart="1";shortTE="F";uid="a2cf4b52-bb54-4a12-a9c4-f57e18376797"
Super-Scaffold_29	RepeatMasker	Unknown	11827627	11828002	2031	+	.	ID="RND-6_FAMILY-27810";Tend="1240";Tstart="878";shortTE="F";uid="99d90071-6853-472a-b9f7-538100113d6a"
Super-Scaffold_29	RepeatMasker	Retroposon?	3811605	3812165	945	+	.	ID="RND-6_FAMILY-14486";Tend="1497";Tstart="1001";shortTE="F";uid="fb8b6465-e37a-454d-9865-de9a5eea5e59"
Super-Scaffold_29	RepeatMasker	DNA/hAT?	8187105	8187371	676	+	.	ID="DNA8-60_AP";Tend="338";Tstart="83";shortTE="F";uid="51531e17-a19b-42d8-b1a1-d431ac6c0cd4"
Super-Scaffold_29	RepeatMasker	DNA/Kolobok-E	1497876	1498201	871	+	.	ID="RND-6_FAMILY-10295";TEgroup="ctg_2%7CRND-6_FAMILY-10295%7C1";Tend="2836";Tstart="1696";shortTE="T";uid="d5a0b91a-569d-4738-a269-97e6201af8fb"
Super-Scaffold_29	RepeatMasker	DNA/hAT-Charlie	4195090	4195231	645	+	.	ID="RND-6_FAMILY-14153";Tend="636";Tstart="503";shortTE="F";uid="9784fb35-da23-4b9a-8582-e6d5ab173d4e"
Super-Scaffold_29	RepeatMasker	DNA/hAT-Tip100	15491775	15491980	922	+	.	ID="RND-6_FAMILY-20603";Tend="863";Tstart="682";shortTE="F";uid="2f094d98-2f4b-4d43-b20a-9ef36832f9ec"
Super-Scaffold_29	RepeatMasker	LINE/I-Jockey	16226784	16228109	787	+	.	ID="JOCKEY-5_RPR";Tend="599";Tstart="8";shortTE="F";uid="8ba30882-9def-49b0-a4f2-a44345e7427d"
Super-Scaffold_29	RepeatMasker	DNA	16127887	16128079	1041	+	.	ID="TTAA7_AP";Tend="433";Tstart="240";shortTE="F";uid="490067ab-76be-4995-82fc-77d858c7641a"
Super-Scaffold_29	RepeatMasker	DNA/hAT-Tip100	9764095	9764578	817	+	.	ID="RND-6_FAMILY-11178";Tend="1903";Tstart="1364";shortTE="F";uid="7c51fcd6-54c7-4ff3-97f4-cc81653ce990"
Super-Scaffold_29	RepeatMasker	DNA/hAT-Tip100	16547468	16547902	1160	+	.	ID="RND-6_FAMILY-262";TEgroup="ctg_2%7CRND-6_FAMILY-262%7C2";Tend="1685";Tstart="910";shortTE="F";uid="6574d3d8-99db-4373-b722-51ae6d152845"
Super-Scaffold_29	RepeatMasker	DNA/hAT?	8625544	8625682	407	+	.	ID="RND-6_FAMILY-3477";Tend="2764";Tstart="2619";shortTE="F";uid="e446c26b-7a3a-482c-a45e-5cef4dc9e2e0"
Super-Scaffold_29	RepeatMasker	DNA/hAT-Charlie	7833238	7833511	1992	+	.	ID="RND-6_FAMILY-13624";Tend="1168";Tstart="903";shortTE="F";uid="b31846ee-1a6f-4cdf-8ffa-54dd1cb123d8"
Super-Scaffold_29	RepeatMasker	DNA/P	4501843	4502031	567	+	.	ID="RND-1_FAMILY-430";Tend="3832";Tstart="3651";shortTE="F";uid="05b1c0c5-555a-49b2-8a75-b38f13ba21c1"
Super-Scaffold_29	RepeatMasker	DNA/Kolobok-E	11511212	11511433	660	+	.	ID="KOLOBOKE-1_AP";Tend="6278";Tstart="6054";shortTE="F";uid="90854560-980f-4593-b94f-9d5e30f21a23"
Super-Scaffold_29	RepeatMasker	DNA/Kolobok-E	16639164	16639460	561	+	.	ID="RND-6_FAMILY-10295";Tend="2793";Tstart="2499";shortTE="F";uid="9bb37e81-c844-4e10-af85-96b53407f845"
Super-Scaffold_29	RepeatMasker	Retroposon?	12194233	12194791	1203	+	.	ID="RND-6_FAMILY-15663";TEgroup="ctg_2%7CRND-6_FAMILY-15663%7C4";Tend="1845";Tstart="1583";shortTE="F";uid="c17063bc-c03e-4a08-8579-8d60c134ea2b"
Super-Scaffold_29	RepeatMasker	RC/Helitron	1465109	1465391	708	+	.	ID="RND-1_FAMILY-138";Tend="1506";Tstart="1221";shortTE="F";uid="2e242e11-e511-4df8-8dae-1ee1b4845968"
Super-Scaffold_29	RepeatMasker	DNA	3919714	3919847	436	+	.	ID="dna4-2_ap";Tend="123";Tstart="1";shortTE="F";uid="8c5807e6-dd84-4d8a-a5e8-cc27e9ec0860"
Super-Scaffold_29	RepeatMasker	DNA	13849675	13850191	1274	+	.	ID="RND-1_FAMILY-110";TEgroup="ctg_2%7CRND-1_FAMILY-110%7C1";Tend="3001";Tstart="2621";shortTE="F";uid="23fefdc9-d763-4ed2-84ad-0af23a4e31af"
Super-Scaffold_29	RepeatMasker	DNA/Ginger-1	4891179	4891392	1163	+	.	ID="RND-6_FAMILY-6948";Tend="1485";Tstart="1267";shortTE="F";uid="9ebc2809-e38a-4e22-b7a7-af04f778a2ac"
Super-Scaffold_29	RepeatMasker	Retroposon?	1385775	1386040	1072	+	.	ID="RND-5_FAMILY-9236";Tend="1350";Tstart="1100";shortTE="F";uid="209b4eaf-f945-4b5a-978a-7d395f4dc953"
Super-Scaffold_29	RepeatMasker	DNA	4584452	4584655	776	+	.	ID="RND-6_FAMILY-12456";Tend="1590";Tstart="1384";shortTE="F";uid="8c7b8e4c-c5a5-4fc2-92a6-44ad2ab9bc0e"
Super-Scaffold_29	RepeatMasker	DNA/hAT-Tip100	16700859	16701508	501	+	.	ID="RND-6_FAMILY-8324";Tend="3802";Tstart="3219";shortTE="F";uid="6789515f-f3dd-459a-bcdf-debd4d79d5e6"
Super-Scaffold_29	RepeatMasker	DNA/hAT-Tip100	3652319	3652473	456	+	.	ID="DNA8-16B_AP";Tend="167";Tstart="1";shortTE="F";uid="a9134cde-28be-4202-a12a-dd586282d0ae"
Super-Scaffold_29	RepeatMasker	Unknown	5728789	5729261	1161	+	.	ID="RND-6_FAMILY-3029";Tend="1410";Tstart="912";shortTE="F";uid="75739bc3-ed49-445b-8569-cf2551437756"
Super-Scaffold_29	RepeatMasker	LINE/L2	5527333	5527805	3078	+	.	ID="RND-6_FAMILY-4154";Tend="2639";Tstart="2175";shortTE="F";uid="5ad1228b-b289-4446-b8de-35110d2e2de8"
Super-Scaffold_29	RepeatMasker	DNA	4743737	4743869	427	+	.	ID="ttaa3c_ap";Tend="411";Tstart="288";shortTE="F";uid="8906f068-bd1d-4e2b-927b-a5a4605aee91"
Super-Scaffold_29	RepeatMasker	RC/Helitron	15597495	15597715	1494	+	.	ID="RND-5_FAMILY-5971";Tend="1272";Tstart="1049";shortTE="F";uid="6b218bc4-1a9f-4257-8e24-73039f86a03c"
Super-Scaffold_29	RepeatMasker	DNA/Kolobok-E	3057522	3057650	540	+	.	ID="KOLOBOKE-3_AP";Tend="7824";Tstart="7396";shortTE="F";uid="a9546914-7ea2-4af1-a3bb-c9bfa9c249f9"
Super-Scaffold_29	RepeatMasker	DNA	6977493	6977886	1565	+	.	ID="TTAA8_AP";Tend="437";Tstart="43";shortTE="F";uid="e28ee203-0fb1-4c51-9051-53edaec48014"
Super-Scaffold_29	RepeatMasker	RC/Helitron	16753746	16754027	1400	+	.	ID="RND-5_FAMILY-2153";Tend="1955";Tstart="1452";shortTE="F";uid="26c0d6b3-1612-4f2a-b327-cf482e85d260"
Super-Scaffold_29	RepeatMasker	Unknown	3069044	3069214	427	+	.	ID="RND-1_FAMILY-149";Tend="1816";Tstart="1574";shortTE="F";uid="57566181-03b8-429b-8680-9b1cb6620503"
Super-Scaffold_29	RepeatMasker	LTR/Gypsy	5749536	5750404	1753	+	.	ID="RND-6_FAMILY-7501";Tend="7051";Tstart="6199";shortTE="F";uid="e8b5afdb-8679-4018-b9c6-7b4cd6e72cb9"
Super-Scaffold_29	RepeatMasker	DNA/hAT	8624429	8624617	474	+	.	ID="RND-6_FAMILY-10294";Tend="1358";Tstart="1153";shortTE="F";uid="d704c623-5790-4d86-9341-a7c4d90f03cd"
Super-Scaffold_29	RepeatMasker	DNA	14807287	14807476	573	+	.	ID="TTAA2D_AP";Tend="205";Tstart="2";shortTE="F";uid="34332403-5b42-481b-bf20-9e76818e4c0b"
Super-Scaffold_29	RepeatMasker	DNA	370554	370729	671	+	.	ID="ttaa3c_ap";Tend="416";Tstart="252";shortTE="F";uid="4bc56ed9-3c6f-4210-b47a-b656ae66d166"
Super-Scaffold_29	RepeatMasker	Unknown	11418413	11418850	2845	+	.	ID="RND-4_FAMILY-83";Tend="1354";Tstart="950";shortTE="F";uid="f69e2e23-54c0-4ca0-a47d-5185fe9d12df"
Super-Scaffold_29	RepeatMasker	DNA/Kolobok-E	11751287	11751853	543	+	.	ID="RND-6_FAMILY-1804";TEgroup="ctg_2%7CRND-6_FAMILY-1804%7C1";Tend="1986";Tstart="968";shortTE="F";uid="4a43b528-c885-4d49-b6f3-b8d9adbf4468"
Super-Scaffold_29	RepeatMasker	DNA/Kolobok-E	9099032	9099379	1859	+	.	ID="RND-5_FAMILY-5284";Tend="1750";Tstart="1395";shortTE="F";uid="4b90738b-4bcc-4f8c-8244-17f2e4a2a429"
Super-Scaffold_29	RepeatMasker	LINE/I	12303396	12303682	1169	+	.	ID="RND-5_FAMILY-2755";Tend="1435";Tstart="1146";shortTE="F";uid="a9f851e6-dc96-4cfb-b31d-7741d7f6be4d"
Super-Scaffold_29	RepeatMasker	DNA	8845180	8845447	1421	+	.	ID="ttaa4_ap";Tend="425";Tstart="158";shortTE="F";uid="bd37de49-6fd8-4c34-aa32-2eadb2ebba77"
Super-Scaffold_29	RepeatMasker	DNA/Kolobok-E	16797899	16798125	992	+	.	ID="KOLOBOKE-2_AP";Tend="1352";Tstart="1119";shortTE="F";uid="cc534075-1a4e-4726-9771-fd8efcfbbc65"
Super-Scaffold_29	RepeatMasker	DNA/P	16309291	16309430	451	+	.	ID="RND-5_FAMILY-6130";Tend="4895";Tstart="4748";shortTE="F";uid="534f64d6-e132-4c9f-8fde-2fc3fff6d61c"
Super-Scaffold_29	RepeatMasker	DNA/P	4239900	4240438	3699	+	.	ID="RND-6_FAMILY-5472";Tend="1146";Tstart="628";shortTE="F";uid="f3b1a8b9-1e16-47cd-ae2a-d67a12fcc361"
Super-Scaffold_29	RepeatMasker	DNA/hAT	17582689	17583100	1242	+	.	ID="RND-1_FAMILY-412";Tend="630";Tstart="184";shortTE="F";uid="a11b195b-1794-4a8f-bc39-84d202427a42"
Super-Scaffold_29	RepeatMasker	DNA	8127785	8128552	4535	+	.	ID="DNA4-2_AP";Tend="769";Tstart="1";shortTE="F";uid="32729f5d-b3a7-4a36-8e77-9b6b1d0eff6c"
Super-Scaffold_29	RepeatMasker	DNA/Kolobok-E	6023670	6023859	505	+	.	ID="rnd-6_family-1804";Tend="1251";Tstart="1020";shortTE="F";uid="29cf0f29-e199-4b54-8a3b-f5223873635e"
Super-Scaffold_29	RepeatMasker	LINE/I	16249026	16249309	449	+	.	ID="RND-6_FAMILY-6002";Tend="1359";Tstart="1104";shortTE="F";uid="f0b095f5-2dfc-4115-bdf2-26097cd94102"
Super-Scaffold_29	RepeatMasker	DNA/MULE-MuDR	7574990	7575105	517	+	.	ID="RND-6_FAMILY-33908";Tend="2855";Tstart="2749";shortTE="F";uid="774f9a22-f22c-43ae-b039-c3cc60e96aac"
Super-Scaffold_29	RepeatMasker	DNA/Ginger-1	14320666	14320849	524	+	.	ID="RND-6_FAMILY-6948";Tend="2146";Tstart="1943";shortTE="F";uid="c5ce178d-f289-4faf-a817-aca0b166d1ea"
Super-Scaffold_29	RepeatMasker	Retroposon?	780359	780625	818	+	.	ID="RND-6_FAMILY-5149";Tend="1733";Tstart="1381";shortTE="F";uid="2987f290-5d5b-4131-bf4d-87a780b998e2"
Super-Scaffold_29	RepeatMasker	LINE/I	8204229	8204604	822	+	.	ID="RND-6_FAMILY-2447";Tend="1365";Tstart="996";shortTE="F";uid="a7957e53-1c91-45f7-a0b1-9bd707689b6e"
Super-Scaffold_29	RepeatMasker	DNA/TcMar-Tc1	2450452	2451439	8184	+	.	ID="RND-1_FAMILY-292";Tend="1929";Tstart="950";shortTE="F";uid="340b981a-3631-4b58-b551-5149a4664d99"
Super-Scaffold_29	RepeatMasker	Unknown	2039800	2040077	1450	+	.	ID="RND-1_FAMILY-155";Tend="1037";Tstart="723";shortTE="F";uid="100a4c51-5b00-49bb-a2c6-8fbd767be6d8"
Super-Scaffold_29	RepeatMasker	Retroposon?	1845976	1846392	1049	+	.	ID="SINE2-1_AP";Tend="1463";Tstart="1118";shortTE="F";uid="15728861-540d-48ea-875a-34c71d233600"
Super-Scaffold_29	RepeatMasker	DNA/hAT-Charlie	5154427	5154588	459	+	.	ID="RND-6_FAMILY-24056";Tend="773";Tstart="613";shortTE="F";uid="1d59e840-6246-4744-aff5-1c6e3863e644"
Super-Scaffold_29	RepeatMasker	Unknown	1428213	1428387	595	+	.	ID="RND-5_FAMILY-10051";Tend="1108";Tstart="941";shortTE="F";uid="b259bb71-2160-4bd0-8551-a26f40915811"
Super-Scaffold_29	RepeatMasker	Unknown	50154	50788	5094	+	.	ID="RND-6_FAMILY-1603";Tend="1598";Tstart="944";shortTE="F";uid="3f21ae99-62fd-4563-bc8c-e14794d3a039"
Super-Scaffold_29	RepeatMasker	DNA	1538577	1538969	814	+	.	ID="DNA4-2_AP";Tend="769";Tstart="410";shortTE="F";uid="cc99264e-e39a-42f7-844f-66ce068f9fe8"
Super-Scaffold_29	RepeatMasker	DNA/hAT-Charlie	546996	547179	1302	+	.	ID="RND-1_FAMILY-506";Tend="1174";Tstart="989";shortTE="F";uid="4d1f8713-b860-493b-98f0-c5d4730e93b8"
Super-Scaffold_29	RepeatMasker	LINE/R1	4128491	4128649	520	+	.	ID="SART-5_API";Tend="4378";Tstart="4213";shortTE="F";uid="43524e84-cfef-449e-b94f-d8b7f24d239b"
Super-Scaffold_29	RepeatMasker	LINE/L2	17354037	17354382	402	+	.	ID="RND-6_FAMILY-7339";Tend="2536";Tstart="2205";shortTE="F";uid="dee2517b-3b22-48e5-b6bf-353bf19ace32"
Super-Scaffold_29	RepeatMasker	Unknown	10237682	10238020	1000	+	.	ID="RND-6_FAMILY-693";Tend="1642";Tstart="1315";shortTE="F";uid="ba4798da-2365-4fb0-abdf-45120d77c48b"
Super-Scaffold_29	RepeatMasker	Unknown	3375079	3375414	2213	+	.	ID="RND-5_FAMILY-2314";Tend="1232";Tstart="893";shortTE="F";uid="394b3194-dee8-461d-9c05-634ed215a958"
Super-Scaffold_29	RepeatMasker	DNA	1168942	1169346	2173	+	.	ID="DNA-TTAA-1_AP";Tend="387";Tstart="1";shortTE="F";uid="06bfa26c-bc2f-417f-bdf1-5c28460d32d5"
Super-Scaffold_29	RepeatMasker	DNA/Kolobok-E	13824125	13824568	450	+	.	ID="RND-6_FAMILY-1804";Tend="2159";Tstart="1745";shortTE="F";uid="03071c13-5497-439e-931d-83229da39ebb"
Super-Scaffold_29	RepeatMasker	DNA/Ginger-1	10952652	10953372	706	+	.	ID="RND-6_FAMILY-15982";Tend="2072";Tstart="1260";shortTE="F";uid="d8481c53-f665-4e8b-adee-cd773329caab"
Super-Scaffold_29	RepeatMasker	DNA	8633100	8633348	809	+	.	ID="ttaa2_ap";Tend="384";Tstart="126";shortTE="F";uid="b4ff2c2e-9f51-4c9a-8b79-d84c2514fc12"
Super-Scaffold_29	RepeatMasker	RC/Helitron	10075689	10075840	985	+	.	ID="RND-1_FAMILY-138";Tend="1023";Tstart="884";shortTE="F";uid="18fdb30a-2587-4db2-83c2-c08610769f05"
Super-Scaffold_29	RepeatMasker	DNA	8116027	8116469	1951	+	.	ID="RND-6_FAMILY-34263";Tend="1093";Tstart="629";shortTE="F";uid="64515bdd-6c69-4e20-882c-1b7ba193b729"
Super-Scaffold_29	RepeatMasker	DNA	7302316	7302878	1568	+	.	ID="DNA4-1_AP";TEgroup="ctg_2%7CDNA4-1_AP%7C5";Tend="823";Tstart="1";shortTE="F";uid="09fd8f38-0f07-42f6-a161-d9374f0bf44d"
Super-Scaffold_29	RepeatMasker	DNA	2211156	2211940	931	+	.	ID="DNA4-2_AP";Tend="769";Tstart="1";shortTE="F";uid="d84c62cf-337e-4d5b-b39b-73790bc860e3"
Super-Scaffold_29	RepeatMasker	DNA	15633124	15633513	722	+	.	ID="DNA4-2_AP";Tend="397";Tstart="1";shortTE="F";uid="df299c3c-4f28-470a-8ef4-784cd2df82ff"
Super-Scaffold_29	RepeatMasker	DNA/hAT-Tip100	3132407	3132891	1779	+	.	ID="RND-6_FAMILY-1137";Tend="1398";Tstart="941";shortTE="F";uid="6f46f597-55ed-40df-aa68-c2ecb7cc7e68"
Super-Scaffold_29	RepeatMasker	LINE/RTE-X	9398311	9398498	1160	+	.	ID="RND-6_FAMILY-16600";Tend="1736";Tstart="1556";shortTE="F";uid="b2f5c2c3-ab04-46a4-8c96-c166cabb0826"
Super-Scaffold_29	RepeatMasker	DNA/hAT-Charlie	2391784	2392275	2794	+	.	ID="RND-6_FAMILY-18024";Tend="1542";Tstart="946";shortTE="F";uid="e8434c60-b495-4c88-ad70-ad27c5851632"
Super-Scaffold_29	RepeatMasker	DNA	6351624	6351830	466	+	.	ID="RND-1_FAMILY-64";Tend="1759";Tstart="1542";shortTE="F";uid="5a82d421-7021-4d31-b6f3-52392cd8b43d"
Super-Scaffold_29	RepeatMasker	DNA/MULE-MuDR	3742594	3742964	3372	+	.	ID="RND-1_FAMILY-538";Tend="1332";Tstart="962";shortTE="F";uid="acff07d2-fed4-4db3-a258-eb15fab17c49"
Super-Scaffold_29	RepeatMasker	Retroposon?	245414	245713	511	+	.	ID="RND-6_FAMILY-6579";Tend="980";Tstart="681";shortTE="F";uid="9248975d-120c-4b8e-ac4b-e143b1e3eb05"
Super-Scaffold_29	RepeatMasker	Retroposon?	14542915	14546787	31666	+	.	ID="RND-5_FAMILY-3379";Tend="3889";Tstart="45";shortTE="F";uid="485dbf3e-a1d4-42bf-a35d-8d491a7b171b"
Super-Scaffold_29	RepeatMasker	Unknown	3577905	3578168	1846	+	.	ID="RND-1_FAMILY-316";Tend="1614";Tstart="1343";shortTE="F";uid="9dc0b744-1a88-480d-ba47-1715c6fd8611"
Super-Scaffold_29	RepeatMasker	Unknown	16439680	16440239	2201	+	.	ID="RND-1_FAMILY-7";TEgroup="ctg_2%7CRND-1_FAMILY-7%7C6";Tend="1030";Tstart="615";shortTE="F";uid="f3f14629-5743-4608-aaed-f6614131101c"
Super-Scaffold_29	RepeatMasker	Unknown	13830522	13830680	524	+	.	ID="RND-6_FAMILY-1396";Tend="1387";Tstart="1255";shortTE="F";uid="503af9fa-450c-417e-b028-d4c3f38490be"
Super-Scaffold_29	RepeatMasker	DNA	8916347	8916581	958	+	.	ID="dna4-2_ap";Tend="233";Tstart="1";shortTE="F";uid="1f3b69ff-4a1d-4152-bfcc-f35e52c3f29f"
Super-Scaffold_29	RepeatMasker	LINE/CR1	6001143	6001922	1292	+	.	ID="RND-6_FAMILY-2588";Tend="3621";Tstart="1508";shortTE="F";uid="186a25f7-1040-476f-97e3-5ba85313ede8"
Super-Scaffold_29	RepeatMasker	Unknown	13881213	13881586	2275	+	.	ID="RND-6_FAMILY-2333";Tend="1578";Tstart="1201";shortTE="F";uid="9c45719a-a1cc-46b5-9cfb-58d1dd85c76c"
Super-Scaffold_29	RepeatMasker	DNA	8063901	8064136	749	+	.	ID="TTAA2C_AP";Tend="423";Tstart="178";shortTE="F";uid="e9603481-7a34-4234-8afe-23439da04371"
Super-Scaffold_29	RepeatMasker	Unknown	11053776	11053939	803	+	.	ID="RND-4_FAMILY-83";Tend="1354";Tstart="1206";shortTE="F";uid="9063b510-3a66-4b14-91f9-c321232653eb"
Super-Scaffold_29	RepeatMasker	DNA	14873865	14874284	2056	+	.	ID="TTAA20_AP";Tend="657";Tstart="281";shortTE="F";uid="07327b45-fec9-42fd-ad5f-ffe6f72412e2"
Super-Scaffold_29	RepeatMasker	Unknown	17284714	17284938	1374	+	.	ID="RND-1_FAMILY-17";Tend="1210";Tstart="974";shortTE="F";uid="b27f0fc6-858c-4cf7-8345-d6eded248e0b"
Super-Scaffold_29	RepeatMasker	DNA/Merlin	17225121	17225501	604	+	.	ID="RND-6_FAMILY-447";Tend="621";Tstart="247";shortTE="F";uid="d32a4538-f977-4cc5-b362-0e1a387a6672"
Super-Scaffold_29	RepeatMasker	DNA	6119480	6119857	1157	+	.	ID="TTAA7_AP";Tend="398";Tstart="15";shortTE="F";uid="022784bc-aa5d-411e-ae33-3ca6571b7207"
Super-Scaffold_29	RepeatMasker	Unknown	6402400	6402736	496	+	.	ID="RND-5_FAMILY-1368";TEgroup="ctg_2%7CRND-5_FAMILY-1368%7C1";Tend="1275";Tstart="795";shortTE="F";uid="dc2aa112-0ada-4a1d-a71e-4a646ef9b95e"
Super-Scaffold_29	RepeatMasker	DNA	6537733	6538287	1803	+	.	ID="TTAA23_AP";Tend="586";Tstart="1";shortTE="F";uid="3ff91636-eed3-4056-a8f5-baca0c36e228"
Super-Scaffold_29	RepeatMasker	Retroposon?	14098956	14099152	561	+	.	ID="RND-6_FAMILY-4581";Tend="1009";Tstart="810";shortTE="F";uid="94daae6c-76fd-4306-8671-be2efcd6f981"
Super-Scaffold_29	RepeatMasker	DNA/Ginger-1	12082682	12082787	410	+	.	ID="RND-5_FAMILY-110";Tend="1174";Tstart="1064";shortTE="F";uid="993588e0-8e32-4d68-adee-9a232179ff2c"
Super-Scaffold_29	RepeatMasker	DNA/hAT	16157055	16157211	714	+	.	ID="RND-5_FAMILY-53";Tend="833";Tstart="682";shortTE="F";uid="2c89a07d-ff5c-46ee-9024-e471521ffbc2"
Super-Scaffold_29	RepeatMasker	DNA	1133135	1133871	4435	+	.	ID="DNA4-2_AP";Tend="743";Tstart="2";shortTE="F";uid="5827121c-1c88-41cf-b9b5-49e0ea7fe85c"
Super-Scaffold_29	RepeatMasker	DNA/TcMar-Tc1	13365902	13366509	701	+	.	ID="RND-1_FAMILY-44";Tend="2401";Tstart="1791";shortTE="F";uid="6cd39c47-d30f-4af2-a798-a64aedb69d3c"
Super-Scaffold_29	RepeatMasker	DNA	9320100	9320474	1965	+	.	ID="TTAA2D_AP";Tend="407";Tstart="25";shortTE="F";uid="3f50f72e-0997-4ea3-bea3-c1f29c5723a4"
Super-Scaffold_29	RepeatMasker	DNA	7845411	7846222	5152	+	.	ID="RND-6_FAMILY-4747";Tend="1645";Tstart="835";shortTE="F";uid="a114febe-0be0-4f66-8c65-4883a5b55865"
Super-Scaffold_29	RepeatMasker	Unknown	5646782	5646902	547	+	.	ID="RND-4_FAMILY-83";Tend="1066";Tstart="949";shortTE="F";uid="150e0b5e-4326-4924-9ef2-6b9fbe0450e2"
Super-Scaffold_29	RepeatMasker	Unknown	16120801	16120997	707	+	.	ID="RND-5_FAMILY-1510";Tend="1337";Tstart="1136";shortTE="F";uid="bd32dc99-0759-43dd-9a8c-a8a16f0adfd8"
Super-Scaffold_29	RepeatMasker	DNA/MULE-MuDR	10201975	10202085	484	+	.	ID="RND-6_FAMILY-536";Tend="1095";Tstart="937";shortTE="F";uid="8b4cb676-d68d-4a76-80a9-689c6d3fb135"
Super-Scaffold_29	RepeatMasker	LINE/R1-LOA	13514164	13515040	7175	+	.	ID="RND-5_FAMILY-6428";Tend="1666";Tstart="744";shortTE="F";uid="2f03fc80-1b84-46b4-828b-1521a7a3d92f"
Super-Scaffold_29	RepeatMasker	DNA/hAT?	16447366	16447577	1006	+	.	ID="DNA8-60_AP";Tend="352";Tstart="133";shortTE="F";uid="a1946b33-cb74-414c-8562-34f91d5bf57a"
Super-Scaffold_29	RepeatMasker	DNA	526539	526818	1654	+	.	ID="RND-5_FAMILY-2476";Tend="1536";Tstart="1266";shortTE="F";uid="be9f8fb8-06cf-4474-ace5-9cbbcd07d293"
Super-Scaffold_29	RepeatMasker	DNA	14012515	14013066	849	+	.	ID="RND-6_FAMILY-2704";Tend="1348";Tstart="803";shortTE="F";uid="e4b8d26a-edb1-4f62-8089-3e09b8ea5af7"
Super-Scaffold_29	RepeatMasker	Unknown	9890562	9890734	593	+	.	ID="RND-1_FAMILY-17";Tend="1205";Tstart="1020";shortTE="F";uid="a7003a4e-2cbe-4fc5-8471-a28ab0688095"
Super-Scaffold_29	RepeatMasker	Unknown	8034731	8036215	9366	+	.	ID="RND-1_FAMILY-545";Tend="1848";Tstart="391";shortTE="F";uid="c382455e-3781-413e-8451-cbd45715975e"
Super-Scaffold_29	RepeatMasker	DNA/Kolobok-E	2013099	2014001	1023	+	.	ID="rnd-6_family-10295";Tend="3206";Tstart="2421";shortTE="F";uid="1dc5afc6-4267-4b89-9c16-38afab1bd3cb"
Super-Scaffold_29	RepeatMasker	RC/Helitron	12000791	12000978	762	+	.	ID="RND-5_FAMILY-2212";Tend="2498";Tstart="2300";shortTE="F";uid="22abfa43-6832-4779-9f5f-81f698457060"
Super-Scaffold_29	RepeatMasker	RC/Helitron	6590133	6590509	1926	+	.	ID="RND-5_FAMILY-1249";Tend="1309";Tstart="948";shortTE="F";uid="838f3c96-6475-4663-be9d-4116abaff4ed"
Super-Scaffold_29	RepeatMasker	RC/Helitron	15630640	15630803	532	+	.	ID="RND-5_FAMILY-5971";Tend="1131";Tstart="948";shortTE="F";uid="53a7cebe-0e16-4982-9f63-ea1da813895a"
Super-Scaffold_29	RepeatMasker	Retroposon?	15459144	15459345	528	+	.	ID="SINE2-1_AP";Tend="274";Tstart="77";shortTE="F";uid="afd64989-2cc3-488d-96db-86ac546692f4"
Super-Scaffold_29	RepeatMasker	DNA	3091480	3091839	757	+	.	ID="DNA4-2_AP";Tend="343";Tstart="1";shortTE="F";uid="86148901-6cfd-45db-96c2-4c64f7fc2a35"
Super-Scaffold_29	RepeatMasker	Unknown	7473857	7473978	483	+	.	ID="RND-4_FAMILY-1804";Tend="808";Tstart="684";shortTE="F";uid="617b1718-734e-4709-be08-4996a19417d7"
Super-Scaffold_29	RepeatMasker	DNA/hAT-Tip100	8834400	8834563	461	+	.	ID="RND-5_FAMILY-3168";Tend="1431";Tstart="1268";shortTE="F";uid="8bf221c4-c3e7-4497-aadd-2259560d22fe"
Super-Scaffold_29	RepeatMasker	Unknown	4114421	4115573	7103	+	.	ID="RND-1_FAMILY-545";Tend="1963";Tstart="859";shortTE="F";uid="05275848-2dc3-496d-be34-a3c76a9b875c"
Super-Scaffold_29	RepeatMasker	DNA	6948290	6948440	473	+	.	ID="DNA2-3_AP";Tend="562";Tstart="422";shortTE="F";uid="50a12afc-c263-4b71-b7d8-0258bc00af4a"
Super-Scaffold_29	RepeatMasker	DNA/hAT-hAT19	14521410	14521870	623	+	.	ID="RND-6_FAMILY-2414";Tend="1660";Tstart="1185";shortTE="F";uid="69405f84-3139-40ad-9cae-5d5e3aa14bb2"
Super-Scaffold_29	RepeatMasker	Unknown	500876	501023	641	+	.	ID="RND-5_FAMILY-2669";Tend="1155";Tstart="1021";shortTE="F";uid="2fc42c27-39cf-4bdd-b69d-032e6781b293"
Super-Scaffold_29	RepeatMasker	DNA/Kolobok-T2?	17466749	17466911	424	+	.	ID="KOLOBOK-N1_AEC";Tend="7507";Tstart="7348";shortTE="F";uid="a96f362c-c5f6-4ad4-b003-07e5d30766e7"
Super-Scaffold_29	RepeatMasker	DNA/hAT-Tip100	11809664	11810494	811	+	.	ID="RND-6_FAMILY-3320";Tend="1393";Tstart="566";shortTE="F";uid="cdfb8be2-b5d7-4c98-8080-eff5484fa7fa"
Super-Scaffold_29	RepeatMasker	Unknown	3791581	3791980	3454	+	.	ID="RND-6_FAMILY-818";Tend="1706";Tstart="1302";shortTE="F";uid="ff475134-96a5-46b4-97ed-55746acf14c9"
Super-Scaffold_29	RepeatMasker	Retroposon?	2850680	2850925	932	+	.	ID="SINE2-1_AP";Tend="1438";Tstart="1195";shortTE="F";uid="1a988b5b-8295-4ccc-a607-5ec82ce49b04"
Super-Scaffold_29	RepeatMasker	DNA	3909396	3909769	791	+	.	ID="DNA4-2_AP";Tend="562";Tstart="184";shortTE="F";uid="29869487-7834-4a50-a1e1-9f3ee9bc11d0"
Super-Scaffold_29	RepeatMasker	LINE/R1	6860741	6860901	1235	+	.	ID="RND-6_FAMILY-11026";Tend="1662";Tstart="1509";shortTE="F";uid="83e8ab02-5aab-486c-8952-0458762b7405"
Super-Scaffold_29	RepeatMasker	DNA/hAT	9413575	9414095	3033	+	.	ID="RND-6_FAMILY-8067";Tend="1800";Tstart="1274";shortTE="F";uid="72d547f2-cbe5-48d9-bfa2-7d4a23e2470d"
Super-Scaffold_29	RepeatMasker	Retroposon?	3566464	3566615	424	+	.	ID="SINE2-2_AP";Tend="903";Tstart="763";shortTE="F";uid="8c837a21-8a29-4533-aaaf-ac4208008b49"
Super-Scaffold_29	RepeatMasker	Unknown	15043638	15044036	2117	+	.	ID="RND-5_FAMILY-1367";Tend="1359";Tstart="953";shortTE="F";uid="44b216a2-13ee-48a8-a48d-cec1da5f104e"
Super-Scaffold_29	RepeatMasker	RC/Helitron	10090186	10090510	2445	+	.	ID="RND-6_FAMILY-6173";Tend="1301";Tstart="975";shortTE="F";uid="70c3b26f-0dc9-47f1-9b4d-aba48106b819"
Super-Scaffold_29	RepeatMasker	DNA/MULE-MuDR	15922432	15922702	2083	+	.	ID="RND-6_FAMILY-3625";Tend="1705";Tstart="1442";shortTE="F";uid="2bec97f5-c19e-47f8-8835-b3f9c31ab5de"
Super-Scaffold_29	RepeatMasker	DNA/Ginger-1	5943978	5944276	515	+	.	ID="RND-6_FAMILY-15982";Tend="2213";Tstart="1901";shortTE="F";uid="a7cd1edb-80ba-4bc2-b805-10730c9e5a8c"
Super-Scaffold_29	RepeatMasker	DNA/hAT-hAT19	16768974	16769181	919	+	.	ID="DNA8-90_AP";Tend="201";Tstart="1";shortTE="F";uid="63f78eb2-a831-4843-b8c2-807a9a62ef18"
Super-Scaffold_29	RepeatMasker	Unknown	1422797	1423286	593	+	.	ID="RND-5_FAMILY-7648";Tend="1151";Tstart="704";shortTE="F";uid="cbbac341-3309-4c30-a484-1b8502b29228"
Super-Scaffold_29	RepeatMasker	Unknown	13983436	13983731	627	+	.	ID="RND-6_FAMILY-13603";Tend="1605";Tstart="1308";shortTE="F";uid="72476f81-d054-4756-9a09-a747021ee36e"
Super-Scaffold_29	RepeatMasker	DNA/PIF-Spy	8724597	8724734	542	+	.	ID="ISL2EU-3N1_CFL";Tend="344";Tstart="206";shortTE="F";uid="b5a16ae8-6ef8-4078-9ee0-3fcb9b988cfa"
Super-Scaffold_29	RepeatMasker	DNA/Kolobok-E	4193979	4194143	405	+	.	ID="RND-6_FAMILY-1366";Tend="1150";Tstart="986";shortTE="F";uid="3ecc9b7d-37b3-495e-a953-5eceff763eca"
Super-Scaffold_29	RepeatMasker	DNA/Kolobok-E	16328992	16329187	545	+	.	ID="RND-6_FAMILY-29409";Tend="1084";Tstart="889";shortTE="F";uid="58900668-0a42-4100-94c8-8617d2ea6d36"
Super-Scaffold_29	RepeatMasker	LTR/Gypsy	4042453	4042759	1857	+	.	ID="RND-6_FAMILY-5297";Tend="1114";Tstart="802";shortTE="F";uid="2e49c134-0c24-4bc5-9894-88e437048cd6"
Super-Scaffold_29	RepeatMasker	DNA/Sola-1	4277457	4277797	2037	+	.	ID="RND-6_FAMILY-12994";Tend="1197";Tstart="865";shortTE="F";uid="0cfcf703-966c-430c-98bf-5041939f79a3"
Super-Scaffold_29	RepeatMasker	DNA/hAT-hAT19	3849268	3849491	567	+	.	ID="DNA8-80_AP";Tend="212";Tstart="1";shortTE="F";uid="87a334cf-e281-43d6-a837-96e55f13a0af"
Super-Scaffold_29	RepeatMasker	DNA/MULE-NOF	8795096	8795387	1913	+	.	ID="RND-6_FAMILY-9551";Tend="1492";Tstart="1209";shortTE="F";uid="7dccf70e-6fe4-43cb-8db3-5da4dde58288"
Super-Scaffold_29	RepeatMasker	DNA/hAT-Tip100	11809207	11809450	432	+	.	ID="HAT-3_LMI";Tend="3480";Tstart="3238";shortTE="F";uid="188c15dd-33bf-494e-aa3b-05672cd889d0"
Super-Scaffold_29	RepeatMasker	DNA	17143105	17143270	805	+	.	ID="dna4-2_ap";Tend="769";Tstart="610";shortTE="F";uid="85da7158-379c-4524-8d0b-9fdd7a32edd0"
Super-Scaffold_29	RepeatMasker	DNA/PIF-Harbinger	16235745	16236109	627	+	.	ID="HARBINGER-2_LMI";Tend="360";Tstart="1";shortTE="F";uid="5925db82-0e9d-4b59-a4cd-6d7bee6d5091"
Super-Scaffold_29	RepeatMasker	DNA/Kolobok-E	1970350	1970538	431	+	.	ID="RND-6_FAMILY-1804";Tend="1716";Tstart="1541";shortTE="F";uid="1bd53086-af87-4328-9ed4-51bc220745ed"
Super-Scaffold_29	RepeatMasker	DNA	7156701	7156874	476	+	.	ID="dna4-2b_ap";Tend="773";Tstart="620";shortTE="F";uid="67b9e500-7073-4620-90a6-eba2612be0ec"
Super-Scaffold_29	RepeatMasker	DNA	12430284	12430634	1321	+	.	ID="TTAA2D_AP";Tend="375";Tstart="1";shortTE="F";uid="1f2e882a-9936-41a5-b72e-b23381ed5a64"
Super-Scaffold_29	RepeatMasker	LTR/Pao	7647595	7647894	451	+	.	ID="RND-5_FAMILY-6159";Tend="5694";Tstart="5410";shortTE="F";uid="2757a57d-b184-402d-a46d-8d0ab816c718"
Super-Scaffold_29	RepeatMasker	DNA/Ginger-1	12423772	12423936	449	+	.	ID="RND-6_FAMILY-6948";Tend="673";Tstart="528";shortTE="F";uid="1dfe20b7-bf03-44a2-901e-e62ea151e806"
Super-Scaffold_29	RepeatMasker	DNA/Kolobok-T2	10656945	10657047	403	+	.	ID="REP-4_PBA";Tend="599";Tstart="499";shortTE="F";uid="c781a5eb-8101-4c36-b59d-73f2de9a49d1"
Super-Scaffold_29	RepeatMasker	Unknown	11776010	11776706	5433	+	.	ID="RND-1_FAMILY-145";Tend="1601";Tstart="898";shortTE="F";uid="3fc5fc6c-f867-4539-a9e7-85271ae73d9b"
Super-Scaffold_29	RepeatMasker	DNA/Kolobok-E	14332478	14333575	3798	+	.	ID="rnd-6_family-1804";Tend="2692";Tstart="1178";shortTE="F";uid="50c6b404-281e-4bf8-a3c0-d237c1975b19"
Super-Scaffold_29	RepeatMasker	DNA/Ginger-1	1701417	1701571	501	+	.	ID="rnd-6_family-15982";Tend="909";Tstart="608";shortTE="F";uid="d5626601-bc7b-4d36-ab5b-b68a819eefe1"
Super-Scaffold_29	RepeatMasker	RC/Helitron	11381512	11381628	722	+	.	ID="RND-6_FAMILY-4755";Tend="833";Tstart="720";shortTE="F";uid="3c22718c-5970-4f4d-b45f-8d4b555bd7f4"
Super-Scaffold_29	RepeatMasker	Unknown	9343524	9343659	518	+	.	ID="RND-6_FAMILY-28269";Tend="160";Tstart="18";shortTE="F";uid="4e7a0900-ba7f-4472-be65-2081a5932a48"
Super-Scaffold_29	RepeatMasker	DNA	15225171	15225463	590	+	.	ID="TTAA2C_AP";Tend="323";Tstart="12";shortTE="F";uid="40f6543e-05e7-42aa-9279-ad6fd50a26de"
Super-Scaffold_29	RepeatMasker	DNA/TcMar-Mariner	14174891	14175163	510	+	.	ID="RND-1_FAMILY-530";Tend="1222";Tstart="916";shortTE="F";uid="a53817b6-dc0b-4585-8301-bec56d2f9e0d"
Super-Scaffold_29	RepeatMasker	Retroposon?	14159079	14159189	584	+	.	ID="SINE2-1_AP";Tend="108";Tstart="1";shortTE="F";uid="13ed88d2-20fe-4f6d-aa59-cd349649d8c5"
Super-Scaffold_29	RepeatMasker	DNA/hAT-Blackjack	3773193	3773654	3065	+	.	ID="RND-5_FAMILY-3371";Tend="1473";Tstart="971";shortTE="F";uid="9fd9d716-3bec-4bb9-a77f-ecaf12a36743"
Super-Scaffold_29	RepeatMasker	RC/Helitron	16809574	16809712	550	+	.	ID="RND-6_FAMILY-4929";Tend="1443";Tstart="1320";shortTE="F";uid="18c73513-b32c-4a6c-bd7f-a19de8649c0e"
Super-Scaffold_29	RepeatMasker	DNA	58243	66609	65512	+	.	ID="RND-6_FAMILY-7523";Tend="8380";Tstart="72";shortTE="F";uid="e79983ed-587b-4bd8-8c06-382f80b7de8c"
Super-Scaffold_29	RepeatMasker	DNA	10989471	10990145	2990	+	.	ID="DNA4-2_AP";Tend="769";Tstart="1";shortTE="F";uid="5e9db666-f356-46c8-89ab-2d56792e155e"
Super-Scaffold_29	RepeatMasker	DNA/Kolobok-E	10605553	10605918	442	+	.	ID="RND-6_FAMILY-10295";Tend="2701";Tstart="2335";shortTE="F";uid="cf6c3cb0-738b-4f0c-90f8-e73a7c52cf98"
Super-Scaffold_29	RepeatMasker	Retroposon?	11639960	11640369	722	+	.	ID="RND-5_FAMILY-2063";Tend="2864";Tstart="2491";shortTE="F";uid="bbfb2de2-fc94-4280-926e-760f0aac3d88"
Super-Scaffold_29	RepeatMasker	Unknown	11676193	11676728	3351	+	.	ID="RND-6_FAMILY-8160";Tend="1501";Tstart="911";shortTE="F";uid="0728283f-ec16-4125-956e-6731ed5009d4"
Super-Scaffold_29	RepeatMasker	DNA	9124972	9125344	457	+	.	ID="DNA4-3_AP";TEgroup="ctg_2%7CDNA4-3_AP%7C1";Tend="635";Tstart="234";shortTE="F";uid="770aee59-ae36-4e88-abf5-4f6195ff26e9"
Super-Scaffold_29	RepeatMasker	DNA	10902137	10902649	1756	+	.	ID="DNA4-2_AP";Tend="765";Tstart="284";shortTE="F";uid="d6a031c3-bdca-465e-ac62-f496f576fdb8"
Super-Scaffold_29	RepeatMasker	Unknown	12283921	12284530	774	+	.	ID="RND-6_FAMILY-2218";Tend="1197";Tstart="671";shortTE="F";uid="fc57ea84-145d-4431-a427-0225ce2ddc5b"
Super-Scaffold_29	RepeatMasker	DNA/hAT-hAT19	8371605	8372174	4057	+	.	ID="RND-6_FAMILY-168";Tend="1490";Tstart="925";shortTE="F";uid="f6d47944-5bc2-4349-9448-e87857d22a36"
Super-Scaffold_29	RepeatMasker	DNA/hAT-hAT19	13178055	13178591	1869	+	.	ID="HAT-N2_AP";TEgroup="ctg_2%7CHAT-N2_AP%7C2";Tend="735";Tstart="1";shortTE="F";uid="0cb4fd11-3dda-4a2e-9e2b-b01fdd1b14b6"
Super-Scaffold_29	RepeatMasker	DNA/hAT-hAT19	3038554	3039496	5668	+	.	ID="RND-6_FAMILY-1120";Tend="1450";Tstart="503";shortTE="F";uid="44c91ae1-50c1-4580-bd93-568a9bbe8ba1"
Super-Scaffold_29	RepeatMasker	DNA	1498272	1498708	1927	+	.	ID="ttaa4c_ap";Tend="420";Tstart="2";shortTE="F";uid="4c44596b-ccef-4b1d-9cbb-69bf0b845efd"
Super-Scaffold_29	RepeatMasker	DNA/Kolobok-E	11533678	11533899	660	+	.	ID="KOLOBOKE-1_AP";Tend="6278";Tstart="6054";shortTE="F";uid="66538e79-ada9-4dc0-9177-38ee534278a9"
Super-Scaffold_29	RepeatMasker	LINE/CR1	11844177	11844322	405	+	.	ID="RND-5_FAMILY-1164";Tend="3636";Tstart="3501";shortTE="F";uid="8d99a389-2eb2-42bb-8210-eebdd370770c"
Super-Scaffold_29	RepeatMasker	DNA/hAT-hAT19	16266015	16266183	464	+	.	ID="DNA8-66_AP";Tend="172";Tstart="1";shortTE="F";uid="5ad0cced-fdb3-4f05-880b-3df5cfdfd4a9"
Super-Scaffold_29	RepeatMasker	DNA/Ginger-2	316983	317775	1525	+	.	ID="GINGER2-1_LMI";Tend="2941";Tstart="2144";shortTE="F";uid="1db20f41-2ae1-4d09-a7d4-bfc4aa5faf80"
Super-Scaffold_29	RepeatMasker	DNA/MULE-MuDR	1706737	1706953	1228	+	.	ID="RND-6_FAMILY-6163";Tend="1480";Tstart="1271";shortTE="F";uid="af6ea2b8-70c1-44f8-87ed-910cabb22210"
Super-Scaffold_29	RepeatMasker	DNA/hAT-Ac	8167460	8167837	2786	+	.	ID="RND-6_FAMILY-9633";Tend="1345";Tstart="967";shortTE="F";uid="200312e5-50b2-4be1-a971-ff81e664d0ed"
Super-Scaffold_29	RepeatMasker	DNA/TcMar-m44	10236309	10236551	1072	+	.	ID="MARINERN-1B_AP";Tend="243";Tstart="1";shortTE="F";uid="594f2bb1-e8a4-4f79-8cb4-254a9b4c1388"
Super-Scaffold_29	RepeatMasker	DNA/hAT-hAT19	11259293	11259585	1047	+	.	ID="DNA8-71_AP";Tend="260";Tstart="4";shortTE="F";uid="d4d7d139-0ad9-4982-b486-982818ff18e3"
Super-Scaffold_29	RepeatMasker	DNA/Ginger-1	16766309	16766513	423	+	.	ID="RND-6_FAMILY-1352";Tend="2135";Tstart="1940";shortTE="F";uid="83d49412-0488-4926-968d-ddfeb8d2d792"
Super-Scaffold_29	RepeatMasker	LINE/L2	3099761	3100755	1786	+	.	ID="RND-5_FAMILY-4780";Tend="2030";Tstart="1054";shortTE="F";uid="78af97b4-f802-4e11-b312-2542230f2197"
Super-Scaffold_29	RepeatMasker	DNA	15018731	15019194	1306	+	.	ID="TTAA8_AP";Tend="436";Tstart="2";shortTE="F";uid="edb2c8ba-f5b5-479f-b2f2-8bd777582360"
Super-Scaffold_29	RepeatMasker	DNA	2872021	2872368	1172	+	.	ID="DNA4-2_AP";Tend="356";Tstart="10";shortTE="F";uid="ba8a7b1e-4d9c-4601-b3a3-6a4965313862"
Super-Scaffold_29	RepeatMasker	DNA	3616917	3617573	2206	+	.	ID="DNA4-1_AP";TEgroup="ctg_2%7CDNA4-1_AP%7C3";Tend="823";Tstart="5";shortTE="F";uid="f0082a4f-558f-4e2a-b30e-37c9c4f3cdb4"
Super-Scaffold_29	RepeatMasker	DNA	4921127	4921236	442	+	.	ID="DNA2-3_AP";Tend="117";Tstart="5";shortTE="F";uid="65698218-a940-472a-84f7-07554a1ced9a"
Super-Scaffold_29	RepeatMasker	DNA/MULE-MuDR	4212957	4214163	3615	+	.	ID="RND-5_FAMILY-495";TEgroup="ctg_2%7CRND-5_FAMILY-495%7C1";Tend="2231";Tstart="615";shortTE="F";uid="b577b574-9fe9-40e5-960d-80fb1a673fdc"
Super-Scaffold_29	RepeatMasker	DNA	3181635	3181928	1633	+	.	ID="RND-6_FAMILY-4502";Tend="1237";Tstart="946";shortTE="F";uid="1e71d80a-8110-44ae-b5f9-6ad711c88940"
Super-Scaffold_29	RepeatMasker	Unknown	5360332	5360549	645	+	.	ID="RND-1_FAMILY-17";Tend="1195";Tstart="982";shortTE="F";uid="18cdd0cd-6a89-412d-ab45-1650fcbc85ec"
Super-Scaffold_29	RepeatMasker	DNA	2453682	2454271	1159	+	.	ID="DNA4-3_AP";Tend="619";Tstart="3";shortTE="F";uid="ad11084c-a639-47af-943c-e2f95554d406"
Super-Scaffold_29	RepeatMasker	DNA	3847268	3847705	1161	+	.	ID="TTAA2C_AP";Tend="423";Tstart="1";shortTE="F";uid="47c220ea-7a2d-4bc3-aeb4-9a7a4546d7f4"
Super-Scaffold_29	RepeatMasker	DNA/hAT-Ac	17127494	17127856	2658	+	.	ID="DNA8-56_AP";Tend="585";Tstart="215";shortTE="F";uid="c7f56866-53c3-4f93-9a57-ea7a8d11d912"
Super-Scaffold_29	RepeatMasker	Retroposon?	9269439	9269544	432	+	.	ID="RND-6_FAMILY-14486";Tend="8833";Tstart="8728";shortTE="F";uid="4e78b20a-4b6c-4de6-93dc-76718826c6d2"
Super-Scaffold_29	RepeatMasker	DNA/MULE-NOF	3098292	3098814	466	+	.	ID="RND-4_FAMILY-113";TEgroup="ctg_2%7CRND-4_FAMILY-113%7C3";Tend="3038";Tstart="1306";shortTE="F";uid="09c6047b-a501-4536-8744-58563b37da94"
Super-Scaffold_29	RepeatMasker	LTR/Gypsy	2815456	2815572	403	+	.	ID="GYPSY68-I_AG";Tend="2233";Tstart="2118";shortTE="F";uid="08b75aee-a4b2-4682-b866-9bd20151ac7b"
Super-Scaffold_29	RepeatMasker	DNA/hAT-hAT19	1301676	1302256	2018	+	.	ID="RND-6_FAMILY-6027";Tend="1221";Tstart="613";shortTE="F";uid="0e0c131d-e143-4b1d-85b3-e95c0af40677"
Super-Scaffold_29	RepeatMasker	DNA/MULE-MuDR	10251912	10252677	5659	+	.	ID="RND-1_FAMILY-456";Tend="1764";Tstart="948";shortTE="F";uid="d9c3136d-f3a2-4006-b629-59aa3da6c289"
Super-Scaffold_29	RepeatMasker	LINE/I-Jockey	5182051	5182185	785	+	.	ID="RND-6_FAMILY-15578";Tend="1395";Tstart="1263";shortTE="F";uid="1ea0576e-61ce-4f58-a40a-e02a7e6b96bf"
Super-Scaffold_29	RepeatMasker	LTR/Gypsy	11570567	11572190	13485	+	.	ID="RND-5_FAMILY-5526";Tend="2420";Tstart="794";shortTE="F";uid="cd57e9c8-1e74-404d-82ce-e5bead5f28d4"
Super-Scaffold_29	RepeatMasker	LINE/R1	9576345	9576745	1007	+	.	ID="RND-6_FAMILY-14100";Tend="1318";Tstart="818";shortTE="F";uid="4ed787bb-d570-4ee9-9df3-f64ddcd59437"
Super-Scaffold_29	RepeatMasker	Unknown	2773137	2773579	1906	+	.	ID="RND-5_FAMILY-1367";Tend="1347";Tstart="948";shortTE="F";uid="63d9855d-9ebc-4cc1-aec8-b200ea2e3a3c"
Super-Scaffold_29	RepeatMasker	DNA/hAT-Charlie	7195114	7195443	2033	+	.	ID="RND-6_FAMILY-36684";Tend="1286";Tstart="953";shortTE="F";uid="3c81a3fd-55ba-4af9-98ba-b9a29f3d9edb"
Super-Scaffold_29	RepeatMasker	DNA/IS3EU	17630683	17630811	482	+	.	ID="RND-6_FAMILY-8275";TEgroup="ctg_2%7CRND-6_FAMILY-8275%7C1";Tend="5077";Tstart="4943";shortTE="T";uid="ce7349f9-c5a7-44c8-86d5-e511d4216724"
Super-Scaffold_29	RepeatMasker	DNA/Kolobok-E	9902061	9902416	1274	+	.	ID="RND-5_FAMILY-5284";Tend="1754";Tstart="1388";shortTE="F";uid="80f5be6f-ca22-4dc8-b6ef-13b84b99a410"
Super-Scaffold_29	RepeatMasker	DNA/Ginger-1	14085233	14085541	503	+	.	ID="rnd-6_family-15982";Tend="1823";Tstart="1061";shortTE="F";uid="b1734105-9718-40cb-a96b-09ab4a39480b"
Super-Scaffold_29	RepeatMasker	DNA	2005758	2006556	4276	+	.	ID="dna4-2_ap";Tend="769";Tstart="1";shortTE="F";uid="c0ad7203-4916-47a0-8bd8-bc51da6503ea"
Super-Scaffold_29	RepeatMasker	DNA	2391525	2391676	753	+	.	ID="DNA3-3_AP";Tend="169";Tstart="1";shortTE="F";uid="71fde89a-fc4d-4a87-a02a-61e5444f2721"
Super-Scaffold_29	RepeatMasker	Unknown	9270955	9271167	674	+	.	ID="RND-6_FAMILY-15449";Tend="1758";Tstart="1543";shortTE="F";uid="780fee86-c20d-4cb6-90dc-6f01aab0ea82"
Super-Scaffold_29	RepeatMasker	DNA/CMC-EnSpm	9592767	9592919	407	+	.	ID="HALYOMORPHA_HALYS-6_FAMILY-207";Tend="179";Tstart="28";shortTE="F";uid="bc26d005-28d1-440a-9ddb-d1ad168518a4"
Super-Scaffold_29	RepeatMasker	LINE/CR1	4519050	4519943	3193	+	.	ID="RND-6_FAMILY-1134";Tend="1791";Tstart="923";shortTE="F";uid="83411bdf-7102-45ed-9ee6-68352a898414"
Super-Scaffold_29	RepeatMasker	DNA/hAT-Tip100	13415858	13416959	7016	+	.	ID="RND-6_FAMILY-8371";TEgroup="ctg_2%7CRND-6_FAMILY-8371%7C1";Tend="4558";Tstart="158";shortTE="F";uid="ec78c682-6a39-4ec0-bc0d-94d34f1105b3"
Super-Scaffold_29	RepeatMasker	DNA/MULE-NOF	8196443	8196664	461	+	.	ID="RND-6_FAMILY-15501";Tend="1248";Tstart="1027";shortTE="F";uid="adb614a6-1267-4413-b6bd-696edbb87ab8"
Super-Scaffold_29	RepeatMasker	RC/Helitron	1517036	1517228	550	+	.	ID="RND-1_FAMILY-138";Tend="1412";Tstart="1229";shortTE="F";uid="b65d1056-5528-40db-8dff-5bc5f3309a53"
Super-Scaffold_29	RepeatMasker	DNA/hAT-hAT19	9166199	9166380	692	+	.	ID="HAT-N15_AP";Tend="187";Tstart="3";shortTE="F";uid="300e46f7-7933-4589-959b-075473950e09"
Super-Scaffold_29	RepeatMasker	DNA	14401565	14401697	491	+	.	ID="RND-6_FAMILY-2125";Tend="5349";Tstart="5225";shortTE="F";uid="3e0be87a-f77a-43bf-bf6b-d4a3dea1aa52"
Super-Scaffold_29	RepeatMasker	RC/Helitron	9298222	9298333	492	+	.	ID="RND-5_FAMILY-2153";Tend="1472";Tstart="1375";shortTE="F";uid="d79e7bbc-6a48-44ab-9843-53c22aa1d0e1"
Super-Scaffold_29	RepeatMasker	DNA/P	8631107	8631262	565	+	.	ID="RND-1_FAMILY-272";Tend="4954";Tstart="4820";shortTE="F";uid="17430d2c-10e6-4547-b10a-bb253152d417"
Super-Scaffold_29	RepeatMasker	Unknown	828945	829380	2535	+	.	ID="RND-4_FAMILY-83";Tend="1360";Tstart="915";shortTE="F";uid="2dbb228d-fa83-4f3f-bd1d-00b7553e92b9"
Super-Scaffold_29	RepeatMasker	DNA/hAT-Charlie	4075632	4075841	991	+	.	ID="RND-6_FAMILY-24056";Tend="2263";Tstart="2031";shortTE="F";uid="365fe4c1-29fe-447d-b58a-7b7c263f3f68"
Super-Scaffold_29	RepeatMasker	DNA/Ginger-1	944273	944520	741	+	.	ID="rnd-6_family-1352";Tend="971";Tstart="746";shortTE="F";uid="a7928aba-6f80-4166-a434-23e9cebe2899"
Super-Scaffold_29	RepeatMasker	DNA/PiggyBac	7747018	7747456	2496	+	.	ID="RND-6_FAMILY-5160";Tend="1653";Tstart="1229";shortTE="F";uid="7d2c6264-283e-4d38-a3c4-25da0d6a5d25"
Super-Scaffold_29	RepeatMasker	LTR/Gypsy	12309299	12309433	548	+	.	ID="GYPSY-24_DEL-I";Tend="2750";Tstart="2616";shortTE="F";uid="594c7e6f-31b1-4449-b263-a7501241585e"
Super-Scaffold_29	RepeatMasker	Unknown	7715981	7716189	1766	+	.	ID="RND-6_FAMILY-56";Tend="4247";Tstart="4039";shortTE="F";uid="76b76988-34a9-4f30-b65d-575109963fa3"
Super-Scaffold_29	RepeatMasker	RC/Helitron	8529038	8529194	514	+	.	ID="RND-6_FAMILY-6653";Tend="1083";Tstart="927";shortTE="F";uid="38ca07fb-5a33-44cd-b59a-42847ae1cb85"
Super-Scaffold_29	RepeatMasker	DNA/Ginger-1	9131497	9132111	2285	+	.	ID="RND-6_FAMILY-1837";Tend="1808";Tstart="1217";shortTE="F";uid="6a306275-1a01-4a76-a771-f9bb5afb8c50"
Super-Scaffold_29	RepeatMasker	DNA	13075270	13075698	2554	+	.	ID="TTAA2_AP";Tend="426";Tstart="1";shortTE="F";uid="5337ed93-8faa-4d45-96b8-e374ecef94c7"
Super-Scaffold_29	RepeatMasker	DNA	5313633	5314241	1621	+	.	ID="DNA4-2_AP";Tend="657";Tstart="1";shortTE="F";uid="4bb1af6f-84a1-44ac-96bf-cec29006c989"
Super-Scaffold_29	RepeatMasker	DNA/TcMar-m44	17364979	17365126	430	+	.	ID="dnax-3b_ap";Tend="138";Tstart="1";shortTE="F";uid="03975b8f-91d4-430f-b154-a6a3b269215b"
Super-Scaffold_29	RepeatMasker	DNA/hAT-hAT19	4389232	4389410	830	+	.	ID="RND-6_FAMILY-5410";Tend="1481";Tstart="943";shortTE="F";uid="9ab24f53-828e-4a41-81a8-2ef5ba9923fb"
Super-Scaffold_29	RepeatMasker	RC/Helitron	9982684	9982939	539	+	.	ID="RND-5_FAMILY-1249";Tend="1619";Tstart="1361";shortTE="F";uid="f2e96b8c-30c1-4848-8f9a-f8d88a47c2cd"
Super-Scaffold_29	RepeatMasker	DNA/TcMar-Mariner	5851732	5851855	441	+	.	ID="MARINER-N13_HSAL";Tend="505";Tstart="384";shortTE="F";uid="3a7405e1-d625-47b2-b858-01711d0a5a7a"
Super-Scaffold_29	RepeatMasker	DNA/hAT	14653332	14653452	571	+	.	ID="RND-6_FAMILY-6215";Tend="1619";Tstart="1504";shortTE="F";uid="de320400-ef59-4945-9bce-c13c60280749"
Super-Scaffold_29	RepeatMasker	DNA/MULE-NOF	10633775	10633878	790	+	.	ID="RND-6_FAMILY-9551";Tend="1495";Tstart="1396";shortTE="F";uid="b0d14e8d-4433-40da-b8fe-912cc8c9c2e2"
Super-Scaffold_29	RepeatMasker	DNA/Kolobok-E	13818495	13818633	413	+	.	ID="KOLOBOKE-2_AP";Tend="2120";Tstart="1983";shortTE="F";uid="b8ad290d-e5f9-4e16-ac60-d18eb719f06d"
Super-Scaffold_29	RepeatMasker	DNA	11773207	11773643	649	+	.	ID="TTAA2D_AP";Tend="418";Tstart="21";shortTE="F";uid="0e71de2e-1d63-4304-851f-179fc9d6adde"
Super-Scaffold_29	RepeatMasker	DNA/hAT	4065486	4066016	4134	+	.	ID="RND-5_FAMILY-901";Tend="1492";Tstart="968";shortTE="F";uid="4a6d7551-b020-412f-af44-b24ecc3abd19"
Super-Scaffold_29	RepeatMasker	RC/Helitron	3590620	3591064	3592	+	.	ID="RND-1_FAMILY-177";Tend="1962";Tstart="1519";shortTE="F";uid="bf22c35a-8e12-4e99-941e-38d4bada738d"
Super-Scaffold_29	RepeatMasker	DNA	4609661	4610199	1922	+	.	ID="DNA4-3_AP";Tend="597";Tstart="1";shortTE="F";uid="2090589c-1e08-4e7d-af81-10137ac8ad25"
Super-Scaffold_29	RepeatMasker	Unknown	733359	733734	1972	+	.	ID="RND-6_FAMILY-24950";Tend="1338";Tstart="940";shortTE="F";uid="86d64c56-0a24-44b4-b199-a9bc726f476a"
Super-Scaffold_29	RepeatMasker	Unknown	2796408	2796576	629	+	.	ID="RND-1_FAMILY-17";Tend="1206";Tstart="1031";shortTE="F";uid="9d52a844-04f9-4d1f-b897-2554e67e2738"
Super-Scaffold_29	RepeatMasker	Unknown	11373973	11374167	964	+	.	ID="RND-6_FAMILY-24950";Tend="1136";Tstart="940";shortTE="F";uid="73588c94-d0bd-4e83-981a-94d557147228"
Super-Scaffold_29	RepeatMasker	Unknown	1425101	1425280	631	+	.	ID="RND-5_FAMILY-10051";Tend="1165";Tstart="966";shortTE="F";uid="bc9e1e8e-52d3-41cb-a3e1-59a4028d0bfc"
Super-Scaffold_29	RepeatMasker	DNA	4239510	4239830	648	+	.	ID="DNA4-3_AP";Tend="362";Tstart="26";shortTE="F";uid="65ba6581-aed8-4b55-90c4-a8de4ef60376"
Super-Scaffold_29	RepeatMasker	DNA/hAT-hAT19	6389131	6389296	606	+	.	ID="HAT-N4_AP";Tend="171";Tstart="4";shortTE="F";uid="aaf93e52-c037-4cd4-b326-a89411d8810f"
Super-Scaffold_29	RepeatMasker	Retroposon?	7091373	7091714	880	+	.	ID="RND-5_FAMILY-2063";Tend="2818";Tstart="2467";shortTE="F";uid="674ccf8b-1922-4940-bb8e-b66d0eb5a679"
Super-Scaffold_29	RepeatMasker	Unknown	4535758	4536049	1131	+	.	ID="RND-1_FAMILY-17";Tend="1259";Tstart="919";shortTE="F";uid="e14e9da1-9fad-4f4a-956f-cbd3cb8e55cb"
Super-Scaffold_29	RepeatMasker	DNA	8281016	8281223	1025	+	.	ID="DNA4-2_AP";Tend="766";Tstart="569";shortTE="F";uid="3291aa7b-7ad7-4685-a93b-6f36955904f4"
Super-Scaffold_29	RepeatMasker	DNA	3525935	3526446	1192	+	.	ID="RND-5_FAMILY-5541";TEgroup="ctg_2%7CRND-5_FAMILY-5541%7C1";Tend="1465";Tstart="692";shortTE="F";uid="75ffd243-3d02-4f41-b35b-e287530c2cb3"
Super-Scaffold_29	RepeatMasker	Retroposon?	15167023	15167248	446	+	.	ID="SINE2-2_AP";Tend="396";Tstart="164";shortTE="F";uid="66350788-8577-4526-8bd8-76afd820be18"
Super-Scaffold_29	RepeatMasker	DNA	14965046	14965781	3548	+	.	ID="DNA4-2_AP";Tend="769";Tstart="2";shortTE="F";uid="c21713ec-dd7b-4b9b-bff0-f94a57ffd7eb"
Super-Scaffold_29	RepeatMasker	Unknown	10300066	10300379	2626	+	.	ID="RND-6_FAMILY-11489";Tend="1667";Tstart="1356";shortTE="F";uid="588aed64-ed57-45c2-a41a-bdfa00759d09"
Super-Scaffold_29	RepeatMasker	Retroposon?	5263942	5264086	445	+	.	ID="RND-6_FAMILY-2591";Tend="1388";Tstart="978";shortTE="F";uid="eb80e101-4b24-46d0-bba0-6d1d707e52cb"
Super-Scaffold_29	RepeatMasker	DNA/hAT?	10018441	10018646	606	+	.	ID="RND-6_FAMILY-3477";Tend="2829";Tstart="2618";shortTE="F";uid="d4158293-46a9-4227-a8b0-89a88efe1af1"
Super-Scaffold_29	RepeatMasker	DNA/hAT-Tip100	7556482	7556774	851	+	.	ID="RND-6_FAMILY-5253";Tend="346";Tstart="15";shortTE="F";uid="378ecfae-ed62-4d4d-9dd9-edb10a0a90db"
Super-Scaffold_29	RepeatMasker	LINE/L2	1345964	1346208	474	+	.	ID="RND-6_FAMILY-4154";Tend="2531";Tstart="2278";shortTE="F";uid="ed13a4d4-231c-4657-94eb-964f2d722950"
Super-Scaffold_29	RepeatMasker	DNA	41978	42163	458	+	.	ID="DNA4-3_AP";Tend="565";Tstart="368";shortTE="F";uid="d69a4709-9aff-4d2c-9263-4b5b14421d51"
Super-Scaffold_29	RepeatMasker	Unknown	587050	587281	469	+	.	ID="RND-6_FAMILY-9274";Tend="781";Tstart="548";shortTE="F";uid="e886278a-6a85-4157-9abf-55f42b1d52a1"
Super-Scaffold_29	RepeatMasker	DNA	8506946	8507328	577	+	.	ID="DNA4-3_AP";Tend="576";Tstart="191";shortTE="F";uid="f53c05e6-0370-47d3-ae47-9191cd18f24d"
Super-Scaffold_29	RepeatMasker	Unknown	6137826	6137939	544	+	.	ID="RND-4_FAMILY-932";Tend="958";Tstart="843";shortTE="F";uid="06348083-f0df-4f62-b906-f4658aec3aee"
Super-Scaffold_29	RepeatMasker	DNA/TcMar-m44	5027065	5027218	563	+	.	ID="dnax-3b_ap";Tend="138";Tstart="1";shortTE="F";uid="f1d78d44-efd9-44b3-a82e-af34f00e1e8d"
Super-Scaffold_29	RepeatMasker	LINE/L2	1392624	1393184	494	+	.	ID="RND-5_FAMILY-6525";Tend="2629";Tstart="2072";shortTE="F";uid="f50d0dc2-a817-45e1-9566-1249da1c0837"
Super-Scaffold_29	RepeatMasker	DNA/PIF-Harbinger	4801581	4801704	415	+	.	ID="RND-6_FAMILY-5669";Tend="2698";Tstart="2578";shortTE="F";uid="f14a9cce-bb1f-4a7b-80ef-f73da43cc267"
Super-Scaffold_29	RepeatMasker	DNA/hAT	120541	120641	537	+	.	ID="RND-6_FAMILY-1148";Tend="1025";Tstart="913";shortTE="F";uid="66faf7eb-9503-4826-a23a-9d19254b5923"
Super-Scaffold_29	RepeatMasker	DNA/hAT-hAT19	4387818	4388186	863	+	.	ID="RND-5_FAMILY-3214";Tend="1327";Tstart="957";shortTE="F";uid="451613d4-a948-42ea-acc0-8b337388260c"
Super-Scaffold_29	RepeatMasker	DNA/P	137655	137917	1656	+	.	ID="RND-6_FAMILY-9535";Tend="977";Tstart="727";shortTE="F";uid="c91b2a39-3134-4e3c-9fe6-46c3110f42fa"
Super-Scaffold_29	RepeatMasker	LTR/Gypsy	6903048	6903394	669	+	.	ID="RND-5_FAMILY-1234";Tend="556";Tstart="243";shortTE="F";uid="c0d762ce-eeab-4367-a5a7-ff546cb69e8a"
Super-Scaffold_29	RepeatMasker	DNA/hAT	2045373	2045762	870	+	.	ID="RND-1_FAMILY-412";Tend="519";Tstart="167";shortTE="F";uid="e5f951e2-75d5-4833-a791-418036513a45"
Super-Scaffold_29	RepeatMasker	Retroposon?	334962	335177	410	+	.	ID="RND-6_FAMILY-5149";Tend="1764";Tstart="1558";shortTE="F";uid="1ad9b571-b386-4984-937d-30db1d1003e1"
Super-Scaffold_29	RepeatMasker	LTR/Copia	14690115	14690300	407	+	.	ID="RND-6_FAMILY-6832";Tend="2119";Tstart="1932";shortTE="F";uid="a3a02695-8a36-4c5e-bb35-1c976b1e3fb0"
Super-Scaffold_29	RepeatMasker	Unknown	17298501	17298716	1279	+	.	ID="RND-1_FAMILY-17";Tend="1195";Tstart="980";shortTE="F";uid="f53b6b3d-64a7-4fa2-91b3-68b1002049c3"
Super-Scaffold_29	RepeatMasker	Unknown	11576399	11577271	4919	+	.	ID="RND-5_FAMILY-5076";Tend="1634";Tstart="752";shortTE="F";uid="7d8fe11c-2038-4f2c-a23e-97044f4faae2"
Super-Scaffold_29	RepeatMasker	DNA/TcMar?	958394	958690	2179	+	.	ID="RND-6_FAMILY-7571";Tend="1571";Tstart="1284";shortTE="F";uid="14c80d37-cad6-4f38-b38e-7303cec3b855"
Super-Scaffold_29	RepeatMasker	DNA/hAT-Tip100	17333366	17333550	515	+	.	ID="RND-4_FAMILY-91";Tend="2589";Tstart="2406";shortTE="F";uid="c32ca641-82cf-49ce-8ff7-f8ec7f50f018"
Super-Scaffold_29	RepeatMasker	Retroposon?	6800357	6800560	400	+	.	ID="RND-6_FAMILY-2133";TEgroup="ctg_2%7CRND-6_FAMILY-2133%7C1";Tend="810";Tstart="591";shortTE="F";uid="9f168891-9562-44c8-af15-fcca8795a69f"
Super-Scaffold_29	RepeatMasker	DNA	15030118	15030328	403	+	.	ID="dna4-2_ap";Tend="182";Tstart="1";shortTE="F";uid="becd207e-3a79-4f1c-ac21-8f7c69b8ffb3"
Super-Scaffold_29	RepeatMasker	DNA/TcMar-Tc1	10104987	10105152	546	+	.	ID="RND-5_FAMILY-9354";Tend="2388";Tstart="2230";shortTE="F";uid="2855d60e-02dc-4d1a-bf9d-75e48556734f"
Super-Scaffold_29	RepeatMasker	RC/Helitron	9741564	9741718	844	+	.	ID="RND-5_FAMILY-2153";Tend="1707";Tstart="1553";shortTE="F";uid="22a1c2ff-f076-400b-bd95-7e4e8673a212"
Super-Scaffold_29	RepeatMasker	DNA/Ginger-1	15910000	15910170	475	+	.	ID="RND-6_FAMILY-1352";Tend="877";Tstart="732";shortTE="F";uid="a6abd968-200b-47c8-9aa7-1c702aecbd87"
Super-Scaffold_29	RepeatMasker	DNA/Ginger-1	1666626	1666791	473	+	.	ID="RND-6_FAMILY-1352";Tend="963";Tstart="791";shortTE="F";uid="a3390e6e-5a38-4d99-bfc6-5f8f582fb6a7"
Super-Scaffold_29	RepeatMasker	LTR/Pao	10055286	10056187	4093	+	.	ID="RND-6_FAMILY-10838";Tend="698";Tstart="21";shortTE="F";uid="79e1b109-5149-440d-9740-55f460cf0206"
Super-Scaffold_29	RepeatMasker	DNA	6415117	6415640	2936	+	.	ID="DNA4-2_AP";Tend="628";Tstart="101";shortTE="F";uid="37718782-ac02-42ee-a25a-634f993c7b0b"
Super-Scaffold_29	RepeatMasker	RC/Helitron	8529273	8530659	3558	+	.	ID="HELITRON-1_AP";Tend="2892";Tstart="967";shortTE="F";uid="8f5207d8-538e-4505-9151-73a4d7df0c77"
Super-Scaffold_29	RepeatMasker	DNA	119138	119899	4589	+	.	ID="DNA4-2_AP";Tend="765";Tstart="1";shortTE="F";uid="ec03f338-0700-4d42-8ada-5ebba40d732c"
Super-Scaffold_29	RepeatMasker	DNA	10153209	10153343	563	+	.	ID="ttaa4b_ap";Tend="430";Tstart="201";shortTE="F";uid="5c1f9736-f945-4ab1-b146-12482b8b4834"
Super-Scaffold_29	RepeatMasker	DNA	11026766	11026935	844	+	.	ID="DNA2-3_AP";Tend="616";Tstart="446";shortTE="F";uid="69649c21-ad6f-49f2-bd2e-eb64d6f16b01"
Super-Scaffold_29	RepeatMasker	DNA/Ginger-1	15786758	15786858	419	+	.	ID="RND-6_FAMILY-1352";Tend="2152";Tstart="2056";shortTE="F";uid="5e600cdd-c06b-4325-bed7-1ff6d04cc6e0"
Super-Scaffold_29	RepeatMasker	LTR/Gypsy	13051011	13054893	5061	+	.	ID="RND-6_FAMILY-10632";Tend="6146";Tstart="2290";shortTE="F";uid="9d86f989-b345-41e0-9358-7a0da15c236c"
Super-Scaffold_29	RepeatMasker	Unknown	3442234	3442449	808	+	.	ID="RND-6_FAMILY-46";Tend="1390";Tstart="1172";shortTE="F";uid="53c5d78d-3291-4793-a1c6-aa720058a121"
Super-Scaffold_29	RepeatMasker	Unknown	13447193	13447415	578	+	.	ID="RND-6_FAMILY-15738";Tend="445";Tstart="240";shortTE="F";uid="c18cc970-d189-452b-ba92-ef30dbb94335"
Super-Scaffold_29	RepeatMasker	DNA/hAT-hAT19	3827147	3827420	487	+	.	ID="RND-6_FAMILY-6598";Tend="1371";Tstart="1120";shortTE="F";uid="b339ee09-24ef-4c79-919f-6113466a0075"
Super-Scaffold_29	RepeatMasker	RC/Helitron	16067433	16068271	3039	+	.	ID="RND-1_FAMILY-138";Tend="1741";Tstart="844";shortTE="F";uid="9432fb1b-26c0-43f1-b79d-667c1ef17d31"
Super-Scaffold_29	RepeatMasker	DNA/hAT	8719400	8719575	620	+	.	ID="DNA8-44_AP";Tend="411";Tstart="239";shortTE="F";uid="8e2b9699-7fcd-4ac6-86b1-0a61dbda76cc"
Super-Scaffold_29	RepeatMasker	Retroposon?	2985859	2987109	822	+	.	ID="RND-6_FAMILY-4896";Tend="2594";Tstart="1341";shortTE="F";uid="86ea7e4f-e01c-4704-a106-7735fa17c0ff"
Super-Scaffold_29	RepeatMasker	Retroposon?	15875930	15876290	584	+	.	ID="RND-6_FAMILY-2591";Tend="1230";Tstart="899";shortTE="F";uid="f0d2eb0b-47ce-4382-98c8-dd366b722075"
Super-Scaffold_29	RepeatMasker	DNA	6651652	6651852	657	+	.	ID="DNA4-3_AP";Tend="440";Tstart="241";shortTE="F";uid="86d8c7e0-fb2c-4dfa-b986-f867e271f38f"
Super-Scaffold_29	RepeatMasker	DNA/hAT-Charlie	9566187	9566374	718	+	.	ID="RND-6_FAMILY-8738";Tend="1349";Tstart="1172";shortTE="F";uid="f290da30-90de-4b52-821a-1ae583db2e45"
Super-Scaffold_29	RepeatMasker	DNA	8527841	8528371	2365	+	.	ID="DNA4-3_AP";Tend="635";Tstart="18";shortTE="F";uid="55dccff3-c84c-4eba-bbc3-896e31513c62"
Super-Scaffold_29	RepeatMasker	DNA/P	13493019	13493176	726	+	.	ID="RND-1_FAMILY-340";Tend="3743";Tstart="3586";shortTE="F";uid="ec265001-3aa7-4832-b6ee-bdbed965bb3a"
Super-Scaffold_29	RepeatMasker	DNA/hAT-Tip100	491838	492217	468	+	.	ID="RND-6_FAMILY-5575";Tend="1766";Tstart="1433";shortTE="F";uid="92cab440-8a38-4902-b279-726a0a7ec670"
Super-Scaffold_29	RepeatMasker	Unknown	11767130	11767665	3351	+	.	ID="RND-6_FAMILY-8160";Tend="1501";Tstart="911";shortTE="F";uid="a7e90350-1621-4542-b8d2-c7e81cb3fa23"
Super-Scaffold_29	RepeatMasker	DNA	15010571	15011029	1623	+	.	ID="TTAA13B_AP";Tend="453";Tstart="10";shortTE="F";uid="2eba30a9-66a3-451e-ae3a-09dfe23b544b"
Super-Scaffold_29	RepeatMasker	Unknown	12038523	12039110	3852	+	.	ID="RND-1_FAMILY-236";Tend="1778";Tstart="1201";shortTE="F";uid="3c9cd9a6-8d97-4e77-a1c2-11d365802efe"
Super-Scaffold_29	RepeatMasker	DNA/TcMar-m44	7603122	7603364	1123	+	.	ID="MARINERN-1B_AP";Tend="243";Tstart="1";shortTE="F";uid="06456f9f-7d20-44fa-afe9-a116165f448d"
Super-Scaffold_29	RepeatMasker	DNA	7848479	7848834	2404	+	.	ID="RND-6_FAMILY-4747";Tend="2023";Tstart="1638";shortTE="F";uid="27ff1db5-3f27-4423-9f6b-ddf6961ba319"
Super-Scaffold_29	RepeatMasker	DNA	7937937	7938260	1782	+	.	ID="TTAA2_AP";Tend="427";Tstart="82";shortTE="F";uid="010bff17-efd6-45c9-82cd-f3b30a4b62d9"
Super-Scaffold_29	RepeatMasker	DNA	16663484	16663718	486	+	.	ID="dnax-2_ap";Tend="339";Tstart="111";shortTE="F";uid="459d803d-6fda-4796-b530-57df2bc73687"
Super-Scaffold_29	RepeatMasker	DNA/hAT-Tip100	7008040	7008423	566	+	.	ID="RND-6_FAMILY-5253";Tend="1328";Tstart="964";shortTE="F";uid="c816d4ce-d7d3-487f-865d-a8e5422f6326"
Super-Scaffold_29	RepeatMasker	DNA/PIF-Harbinger	9195507	9195663	465	+	.	ID="RND-6_FAMILY-5669";Tend="2717";Tstart="2562";shortTE="F";uid="7464acc8-2e45-445f-8424-7d6d1cc00857"
Super-Scaffold_29	RepeatMasker	Unknown	9462444	9462856	1907	+	.	ID="RND-1_FAMILY-156";Tend="1891";Tstart="1462";shortTE="F";uid="baff8cbe-5966-4dab-acf0-1376b5dd3cef"
Super-Scaffold_29	RepeatMasker	RC/Helitron	9125936	9126621	3218	+	.	ID="RND-6_FAMILY-1589";Tend="546";Tstart="1";shortTE="F";uid="16ce7624-f756-4cae-9c8f-2c5fe82f88e1"
Super-Scaffold_29	RepeatMasker	DNA/hAT-Ac	6896146	6896543	2881	+	.	ID="RND-5_FAMILY-372";Tend="1093";Tstart="695";shortTE="F";uid="6acc5711-3825-4753-bd0f-c67144790b01"
Super-Scaffold_29	RepeatMasker	DNA/Ginger-1	2015664	2016395	1483	+	.	ID="RND-6_FAMILY-15982";Tend="1342";Tstart="611";shortTE="F";uid="65bf83e4-6046-4791-a979-8fe8dfe5c955"
Super-Scaffold_29	RepeatMasker	DNA/hAT	8080144	8080367	481	+	.	ID="RND-6_FAMILY-10294";Tend="1359";Tstart="1136";shortTE="F";uid="021604b8-9cae-4bfe-affc-6e96a65751d8"
Super-Scaffold_29	RepeatMasker	DNA/Ginger-1	16474729	16474945	447	+	.	ID="rnd-6_family-2193";Tend="2644";Tstart="2559";shortTE="F";uid="012db649-8466-4b16-a8f9-efd1dfc311f9"
Super-Scaffold_29	RepeatMasker	LTR/Copia	6599083	6599219	410	+	.	ID="RND-6_FAMILY-1713";Tend="863";Tstart="730";shortTE="F";uid="f72839fc-19f9-4490-b1a0-49ac80ffccd1"
Super-Scaffold_29	RepeatMasker	DNA/Kolobok-E	8531066	8531309	1094	+	.	ID="RND-4_FAMILY-2210";Tend="1144";Tstart="919";shortTE="F";uid="8d8cf81b-d772-4967-b44e-550beafa0cb5"
Super-Scaffold_29	RepeatMasker	DNA	284707	285121	1673	+	.	ID="TTAA8_AP";Tend="438";Tstart="1";shortTE="F";uid="5c308221-681e-4974-bae1-f08b360621a8"
Super-Scaffold_29	RepeatMasker	Unknown	16008593	16008833	1183	+	.	ID="RND-6_FAMILY-11108";Tend="1116";Tstart="877";shortTE="F";uid="9512d105-bdaf-44a8-b5bb-6f35ac2cca93"
Super-Scaffold_29	RepeatMasker	DNA	2382644	2382746	660	+	.	ID="RND-5_FAMILY-2476";Tend="1534";Tstart="1435";shortTE="F";uid="63d772a4-b9e5-4b2b-915b-8f3b9a727f5c"
Super-Scaffold_29	RepeatMasker	DNA	1958761	1959201	2241	+	.	ID="TTAA2_AP";Tend="427";Tstart="8";shortTE="F";uid="d661e835-bba1-45ea-a4a3-8a6708beed18"
Super-Scaffold_29	RepeatMasker	DNA/hAT-Ac	1308681	1308864	547	+	.	ID="DNA8-56_AP";Tend="495";Tstart="325";shortTE="F";uid="dbaf789b-cac0-46cc-9032-3c404ff963e4"
Super-Scaffold_29	RepeatMasker	DNA	8517339	8517916	3048	+	.	ID="RND-5_FAMILY-3352";Tend="1511";Tstart="900";shortTE="F";uid="458f99ef-a77d-49a3-a9fe-db8c4a0f1429"
Super-Scaffold_29	RepeatMasker	Retroposon?	477102	477280	771	+	.	ID="SINE2-1_AP";Tend="1390";Tstart="1208";shortTE="F";uid="666e8175-71f7-4801-8061-a3c951f4ab10"
Super-Scaffold_29	RepeatMasker	Unknown	10073956	10074124	424	+	.	ID="RND-6_FAMILY-24950";TEgroup="ctg_2%7CRND-6_FAMILY-24950%7C1";Tend="1024";Tstart="912";shortTE="T";uid="bdcf7bec-7051-44af-9313-86c5cdb25da1"
Super-Scaffold_29	RepeatMasker	Unknown	4042214	4042460	726	+	.	ID="RND-6_FAMILY-693";Tend="1630";Tstart="1370";shortTE="F";uid="b5087431-74bd-4bef-80d0-9a3964531a93"
Super-Scaffold_29	RepeatMasker	RC/Helitron	9126624	9128994	9372	+	.	ID="RND-1_FAMILY-461";Tend="2776";Tstart="796";shortTE="F";uid="089685a2-02ed-4a46-b629-292e41e75527"
Super-Scaffold_29	RepeatMasker	DNA/MULE-MuDR	9885871	9886395	3121	+	.	ID="RND-5_FAMILY-495";Tend="1149";Tstart="604";shortTE="F";uid="365579ef-7cf0-4b05-8437-50b6d1a9a30e"
Super-Scaffold_29	RepeatMasker	Retroposon?	13265026	13265725	4131	+	.	ID="RND-5_FAMILY-2063";TEgroup="ctg_2%7CRND-5_FAMILY-2063%7C1";Tend="4068";Tstart="3256";shortTE="F";uid="59082668-a160-4b37-acec-488c98478825"
Super-Scaffold_29	RepeatMasker	LINE/CR1	3494288	3497111	24482	+	.	ID="RND-5_FAMILY-1164";Tend="3610";Tstart="790";shortTE="F";uid="5970a5ae-a60f-4e82-9a17-eafef0474ec3"
Super-Scaffold_29	RepeatMasker	DNA/TcMar-Tc1	11325367	11325617	560	+	.	ID="RND-6_FAMILY-11444";Tend="1066";Tstart="819";shortTE="F";uid="e129b1cd-9b00-4276-9102-ec64e3cbe041"
Super-Scaffold_29	RepeatMasker	DNA/MULE-NOF	15729251	15729478	581	+	.	ID="RND-1_FAMILY-12";Tend="914";Tstart="702";shortTE="F";uid="55b6aab3-8da4-4598-8d82-06ac1e81443f"
Super-Scaffold_29	RepeatMasker	Unknown	17300566	17300732	692	+	.	ID="RND-1_FAMILY-60";Tend="1145";Tstart="997";shortTE="F";uid="57b33fce-3c76-4a1c-85b1-74257ea2b717"
Super-Scaffold_29	RepeatMasker	DNA	6257690	6257861	621	+	.	ID="dna4-2_ap";Tend="765";Tstart="602";shortTE="F";uid="20fcd072-24fd-4330-9620-fcb9227c1e74"
Super-Scaffold_29	RepeatMasker	DNA/Ginger-1	16978404	16978705	593	+	.	ID="RND-6_FAMILY-1352";Tend="2115";Tstart="1765";shortTE="F";uid="eb72280e-6f5c-472b-add3-b471940a20f1"
Super-Scaffold_29	RepeatMasker	DNA/TcMar-Tc1	7515093	7516541	11339	+	.	ID="RND-1_FAMILY-42";Tend="2179";Tstart="762";shortTE="F";uid="3301b7c3-7506-4dfa-a2a5-ae87dcdba99a"
Super-Scaffold_29	RepeatMasker	DNA	6851236	6851876	456	+	.	ID="DNA4-2_AP";Tend="738";Tstart="2";shortTE="F";uid="69a86870-919c-41aa-9945-8b7047dd5826"
Super-Scaffold_29	RepeatMasker	DNA	9181664	9181790	750	+	.	ID="DNA3-4_AP";Tend="127";Tstart="1";shortTE="F";uid="d6d82709-052a-4f19-bc68-861ab7bd1300"
Super-Scaffold_29	RepeatMasker	DNA/hAT	868283	868388	509	+	.	ID="RND-6_FAMILY-10294";Tend="1106";Tstart="1001";shortTE="F";uid="2d38f537-6dfa-4d29-a904-f6e85c4b9560"
Super-Scaffold_29	RepeatMasker	Unknown	5251210	5251365	495	+	.	ID="RND-1_FAMILY-17";Tend="1201";Tstart="1035";shortTE="F";uid="c6abd781-3b47-465d-867e-82ec2db4a4d2"
Super-Scaffold_29	RepeatMasker	DNA	8863153	8863495	1046	+	.	ID="ttaa3b_ap";Tend="435";Tstart="151";shortTE="F";uid="161f8670-d815-4ef0-b8ad-23333f757fe9"
Super-Scaffold_29	RepeatMasker	DNA/Kolobok-E	11532786	11533033	792	+	.	ID="koloboke-4_ap";Tend="3159";Tstart="2899";shortTE="F";uid="8777a6cb-0b6c-47c8-9580-72218d89715b"
Super-Scaffold_29	RepeatMasker	DNA	9568322	9568443	627	+	.	ID="DNA4-1_AP";Tend="823";Tstart="700";shortTE="F";uid="48849e6c-ce32-41c3-9bac-e1f438a84fd4"
Super-Scaffold_29	RepeatMasker	DNA/MULE-MuDR	8522149	8522633	1537	+	.	ID="RND-1_FAMILY-1";Tend="1104";Tstart="633";shortTE="F";uid="f3a2597e-ffee-4cd8-a005-84f0e2b2ec09"
Super-Scaffold_29	RepeatMasker	DNA/hAT-Ac	8168880	8169239	2536	+	.	ID="RND-6_FAMILY-9633";Tend="1688";Tstart="1335";shortTE="F";uid="49dad203-1f0a-48e7-8cf1-97bf9f9cc351"
Super-Scaffold_29	RepeatMasker	LTR/Gypsy	668730	668836	415	+	.	ID="GYPSY68-I_AG";Tend="2223";Tstart="2116";shortTE="F";uid="3be38ee7-1bc6-4ab2-ab37-1f8642dc2966"
Super-Scaffold_29	RepeatMasker	DNA	12455771	12456220	2581	+	.	ID="dna-ttaa-1_ap";Tend="423";Tstart="1";shortTE="F";uid="4e11126c-a96b-4355-838d-bdbf647aaad5"
Super-Scaffold_29	RepeatMasker	RC/Helitron	6819060	6819327	672	+	.	ID="RND-6_FAMILY-4802";Tend="758";Tstart="493";shortTE="F";uid="a347cdda-072f-4593-a632-0fd06d5be758"
Super-Scaffold_29	RepeatMasker	DNA	13027238	13027497	480	+	.	ID="dna4-2_ap";Tend="270";Tstart="2";shortTE="F";uid="239c43f2-9590-407a-bc4a-717d1c3c61e2"
Super-Scaffold_29	RepeatMasker	DNA/Kolobok-E	9774252	9775135	2176	+	.	ID="RND-6_FAMILY-1804";Tend="2692";Tstart="1735";shortTE="F";uid="16f16093-3d76-49f8-8036-ccd4347ef693"
Super-Scaffold_29	RepeatMasker	DNA/P	249319	249657	526	+	.	ID="RND-1_FAMILY-321";Tend="1711";Tstart="1382";shortTE="F";uid="3f55a7eb-5c14-4d23-83fc-ecb8eb5dea58"
Super-Scaffold_29	RepeatMasker	DNA	7010243	7010357	447	+	.	ID="RND-6_FAMILY-5217";Tend="1668";Tstart="1553";shortTE="F";uid="a8bce641-5454-499c-a758-eeabc512fd8b"
Super-Scaffold_29	RepeatMasker	Unknown	1754814	1754981	817	+	.	ID="RND-1_FAMILY-7";Tend="850";Tstart="683";shortTE="F";uid="967ac17d-f36f-4573-b13b-6ff847c80ca2"
Super-Scaffold_29	RepeatMasker	RC/Helitron	3107915	3108054	688	+	.	ID="RND-6_FAMILY-2109";Tend="1848";Tstart="1702";shortTE="F";uid="5d355a29-96e6-4aa7-aee4-5770ec2f0908"
Super-Scaffold_29	RepeatMasker	DNA/Ginger-1	16144156	16146016	7003	+	.	ID="RND-6_FAMILY-1837";Tend="2687";Tstart="828";shortTE="F";uid="ca2d16d4-0871-4b67-9014-aa1c1fcb84d6"
Super-Scaffold_29	RepeatMasker	Unknown	8486240	8486580	1232	+	.	ID="RND-5_FAMILY-1510";Tend="1333";Tstart="976";shortTE="F";uid="3835192a-ebb1-435e-b31f-28a33d052808"
Super-Scaffold_29	RepeatMasker	Retroposon?	1238207	1241416	1769	+	.	ID="RND-5_FAMILY-9236";TEgroup="ctg_2%7CRND-5_FAMILY-9236%7C5";Tend="3056";Tstart="20";shortTE="F";uid="ff8e3a8f-deb6-4a4a-b92e-c468f2e594fa"
Super-Scaffold_29	RepeatMasker	DNA/hAT-Charlie	13028773	13029438	4696	+	.	ID="rnd-6_family-11898";Tend="1822";Tstart="1039";shortTE="F";uid="a80a58a2-3dc9-4f59-9231-f24f56b3f90b"
Super-Scaffold_29	RepeatMasker	Unknown	11685075	11685772	5470	+	.	ID="RND-1_FAMILY-145";Tend="1601";Tstart="898";shortTE="F";uid="5f9ee8f8-15a1-46f2-8387-c01f944ebb93"
Super-Scaffold_29	RepeatMasker	DNA/hAT-Charlie	12191041	12191356	1000	+	.	ID="RND-6_FAMILY-8738";Tend="4668";Tstart="4371";shortTE="F";uid="c9f47996-bc9d-44c3-a7db-bbe1d4c4f5b9"
Super-Scaffold_29	RepeatMasker	LINE/RTE-RTE	14146571	14146742	511	+	.	ID="RND-1_FAMILY-246";Tend="1189";Tstart="1008";shortTE="F";uid="626121bc-2206-4b35-a74b-38821bb1d9ea"
Super-Scaffold_29	RepeatMasker	DNA/Ginger-1	10915897	10916482	1012	+	.	ID="RND-6_FAMILY-1352";Tend="2230";Tstart="1622";shortTE="F";uid="59fd99be-ddc4-472f-bee9-61d946dc72a5"
Super-Scaffold_29	RepeatMasker	DNA/hAT-Tip100	547183	548073	7315	+	.	ID="RND-6_FAMILY-20766";Tend="1857";Tstart="970";shortTE="F";uid="9a7c2dd9-0c90-455b-98ae-b0fec070b3c7"
Super-Scaffold_29	RepeatMasker	Unknown	15701239	15701376	496	+	.	ID="RND-1_FAMILY-17";Tend="1179";Tstart="1034";shortTE="F";uid="25f3ad6b-fdc6-4843-904d-ccda3de8f715"
Super-Scaffold_29	RepeatMasker	DNA	16427343	16428015	3272	+	.	ID="DNA4-2_AP";Tend="769";Tstart="7";shortTE="F";uid="07c4a94f-4228-4ac9-867d-cbb0d05f40dd"
Super-Scaffold_29	RepeatMasker	DNA/TcMar-m44	14732117	14732535	967	+	.	ID="MARINER-2_AP";Tend="1713";Tstart="1298";shortTE="F";uid="90e5b19b-0f55-4b52-a835-c132715cea33"
Super-Scaffold_29	RepeatMasker	LINE/CR1	1280438	1281059	2395	+	.	ID="RND-6_FAMILY-760";Tend="1596";Tstart="957";shortTE="F";uid="a7bb62ed-df74-45ab-818c-e089a2461176"
Super-Scaffold_29	RepeatMasker	RC/Helitron	8665119	8665711	3688	+	.	ID="RND-1_FAMILY-138";TEgroup="ctg_2%7CRND-1_FAMILY-138%7C3";Tend="1823";Tstart="882";shortTE="F";uid="34b7f34e-ec01-44d6-9a30-97281e728d40"
Super-Scaffold_29	RepeatMasker	Unknown	4214244	4214692	3142	+	.	ID="RND-6_FAMILY-15449";Tend="1387";Tstart="932";shortTE="F";uid="ba11b00d-094b-48ee-95c8-5b0c1776c6d4"
Super-Scaffold_29	RepeatMasker	Unknown	4058184	4059872	12641	+	.	ID="RND-4_FAMILY-932";Tend="2209";Tstart="529";shortTE="F";uid="3cf6ac57-9cbb-479f-a65f-0b4e929ef345"
Super-Scaffold_29	RepeatMasker	DNA/hAT-Charlie	13104657	13105324	4634	+	.	ID="rnd-6_family-11898";Tend="1820";Tstart="1039";shortTE="F";uid="37b7e0e5-b1c6-4551-9b42-230dffd29cf0"
Super-Scaffold_29	RepeatMasker	Unknown	8653330	8653539	1463	+	.	ID="RND-1_FAMILY-513";Tend="1211";Tstart="1010";shortTE="F";uid="af9c421c-840f-4c23-a951-4f40c117e3a1"
Super-Scaffold_29	RepeatMasker	Unknown	17196250	17196386	424	+	.	ID="RND-6_FAMILY-1427";Tend="1211";Tstart="1058";shortTE="F";uid="2e82a706-1093-4f66-8977-7fb3df9fd426"
Super-Scaffold_29	RepeatMasker	DNA/hAT	5050540	5050787	1803	+	.	ID="RND-6_FAMILY-38121";Tend="1229";Tstart="979";shortTE="F";uid="3d94acce-adb7-4bfd-8b74-8b6b6ef96836"
Super-Scaffold_29	RepeatMasker	DNA	5673171	5673541	768	+	.	ID="DNA4-2_AP";Tend="768";Tstart="412";shortTE="F";uid="7cdd974e-6208-4123-a1ad-adb65adec9ca"
Super-Scaffold_29	RepeatMasker	Unknown	9936998	9937404	3268	+	.	ID="RND-1_FAMILY-193";Tend="1363";Tstart="957";shortTE="F";uid="d7670eaa-6ae0-4d8f-9d80-56704c32af91"
Super-Scaffold_29	RepeatMasker	DNA/TcMar-Tc1	15016383	15016554	453	+	.	ID="MARINER-N22_AG";Tend="241";Tstart="70";shortTE="F";uid="bb2494e0-e8a4-448e-ba97-31f2388a960e"
Super-Scaffold_29	RepeatMasker	DNA/TcMar-m44?	12016055	12016205	595	+	.	ID="DNA4-10_AP";Tend="152";Tstart="1";shortTE="F";uid="24e9b4f5-9d38-4ed3-b311-de97fcacd469"
Super-Scaffold_29	RepeatMasker	DNA	17216106	17217291	2967	+	.	ID="DNA4-2_AP";TEgroup="ctg_2%7CDNA4-2_AP%7C4";Tend="769";Tstart="1";shortTE="F";uid="e65d2838-3d4b-414f-8078-9bad9937933f"
Super-Scaffold_29	RepeatMasker	DNA/Kolobok-E	80681	80914	409	+	.	ID="RND-6_FAMILY-10295";Tend="2591";Tstart="2395";shortTE="F";uid="16697499-05f1-40c9-8a09-62a00614603d"
Super-Scaffold_29	RepeatMasker	DNA/MULE-MuDR	9332486	9332651	431	+	.	ID="RND-6_FAMILY-1565";TEgroup="ctg_2%7CRND-6_FAMILY-1565%7C1";Tend="2117";Tstart="1904";shortTE="T";uid="45c63e56-edab-42b1-886f-b3dde47938c1"
Super-Scaffold_29	RepeatMasker	DNA	13817326	13817583	479	+	.	ID="DNA4-1_AP";Tend="823";Tstart="550";shortTE="F";uid="4473a779-797e-426c-b120-928edaa57154"
Super-Scaffold_29	RepeatMasker	Retroposon?	4830738	4831010	744	+	.	ID="RND-6_FAMILY-8671";Tend="1032";Tstart="759";shortTE="F";uid="0eff2ec0-aece-4123-ad53-9e2bacbb2f5b"
Super-Scaffold_29	RepeatMasker	DNA/hAT-hAT19	14993895	14994511	1659	+	.	ID="RND-5_FAMILY-3214";Tend="1520";Tstart="957";shortTE="F";uid="ff5af570-facb-469f-84a7-1808b6ead2b3"
Super-Scaffold_29	RepeatMasker	DNA	10624534	10624769	1026	+	.	ID="DNA4-2_AP";Tend="344";Tstart="109";shortTE="F";uid="489c7d24-cc63-4ff4-a87c-0d3831aac17f"
Super-Scaffold_29	RepeatMasker	DNA/MULE-NOF	5797184	5797784	931	+	.	ID="RND-1_FAMILY-281";Tend="1098";Tstart="497";shortTE="F";uid="216729c3-e7e7-4a66-98d0-19cd0429fe9d"
Super-Scaffold_29	RepeatMasker	DNA/hAT?	4597161	4597339	576	+	.	ID="RND-6_FAMILY-3477";Tend="2346";Tstart="2184";shortTE="F";uid="a9f5bbc9-8d0a-4ddd-8727-fa849ca9c829"
Super-Scaffold_29	RepeatMasker	DNA/TcMar-Tc1	16969718	16969873	453	+	.	ID="MARINER-N22_AG";Tend="174";Tstart="23";shortTE="F";uid="51c816eb-d231-488e-88d8-546fb63a48c7"
Super-Scaffold_29	RepeatMasker	Unknown	8387192	8387503	1698	+	.	ID="RND-1_FAMILY-174";Tend="1306";Tstart="962";shortTE="F";uid="18cb043d-dabd-4fb7-ae8b-d63fabfa6f13"
Super-Scaffold_29	RepeatMasker	Unknown	13951789	13952353	4116	+	.	ID="RND-1_FAMILY-227";Tend="1469";Tstart="931";shortTE="F";uid="a170bb14-ac70-4e02-b30a-134816a68989"
Super-Scaffold_29	RepeatMasker	DNA/Maverick	5445473	5446260	941	+	.	ID="RND-1_FAMILY-143";TEgroup="ctg_2%7CRND-1_FAMILY-143%7C1";Tend="5068";Tstart="4502";shortTE="F";uid="3831876f-7873-4f18-ad33-3021e8026e76"
Super-Scaffold_29	RepeatMasker	DNA/MULE-MuDR	7110343	7110450	529	+	.	ID="RND-1_FAMILY-63";Tend="2933";Tstart="2825";shortTE="F";uid="34f7a215-4eb6-44df-9e72-099e55995ada"
Super-Scaffold_29	RepeatMasker	DNA	12967522	12968275	4174	+	.	ID="DNA4-2_AP";Tend="769";Tstart="1";shortTE="F";uid="73233ab1-2bcb-47b8-927e-42e757e6bb2e"
Super-Scaffold_29	RepeatMasker	RC/Helitron	4757907	4758155	1437	+	.	ID="RND-5_FAMILY-2153";Tend="1635";Tstart="1376";shortTE="F";uid="3e409c83-f5ca-4d82-8e73-b149626dcc12"
Super-Scaffold_29	RepeatMasker	DNA	3579894	3580507	1491	+	.	ID="DNA4-2_AP";Tend="738";Tstart="1";shortTE="F";uid="76325286-0fe9-49d8-a95e-ecd8468f2bb3"
Super-Scaffold_29	RepeatMasker	DNA/MULE-MuDR	10297911	10298744	1299	+	.	ID="RND-6_FAMILY-2668";Tend="2028";Tstart="1196";shortTE="F";uid="a8d818ed-486d-4d35-8f12-6538e5167013"
Super-Scaffold_29	RepeatMasker	DNA	4769241	4769430	431	+	.	ID="DNA4-3_AP";Tend="294";Tstart="113";shortTE="F";uid="dac5ccc5-8fe1-4f41-bbc1-1fa7aa3c8171"
Super-Scaffold_29	RepeatMasker	Unknown	13846439	13846869	1271	+	.	ID="RND-1_FAMILY-60";Tend="1609";Tstart="1006";shortTE="F";uid="57ac61d4-5e8d-4a5f-860c-6acf949ef5bd"
Super-Scaffold_29	RepeatMasker	Retroposon?	13590345	13590769	792	+	.	ID="SINE2-1_AP";Tend="1463";Tstart="1035";shortTE="F";uid="f185c5c2-dc86-44af-8d75-cdfac947d193"
Super-Scaffold_29	RepeatMasker	DNA/hAT	8531724	8536655	42449	+	.	ID="RND-5_FAMILY-678";Tend="5414";Tstart="483";shortTE="F";uid="829da7ae-34cf-44bb-9d4b-ff267ebd4d65"
Super-Scaffold_29	RepeatMasker	DNA/hAT	9348311	9349018	671	+	.	ID="RND-6_FAMILY-5280";Tend="2779";Tstart="2072";shortTE="F";uid="3f67171c-f77e-4102-a919-607988811d37"
Super-Scaffold_29	RepeatMasker	DNA/MULE-MuDR	9356019	9356158	785	+	.	ID="RND-5_FAMILY-495";Tend="1149";Tstart="1015";shortTE="F";uid="a7f6a544-c97e-4eeb-91f8-9adb75f124c1"
Super-Scaffold_29	RepeatMasker	Unknown	15945406	15945882	3003	+	.	ID="RND-1_FAMILY-527";Tend="1533";Tstart="770";shortTE="F";uid="de218903-fc99-4478-b89b-5f2b3c28e7db"
Super-Scaffold_29	RepeatMasker	DNA/Kolobok-T2	13529196	13529964	2016	+	.	ID="RND-6_FAMILY-12645";Tend="1741";Tstart="994";shortTE="F";uid="ff11c337-b0e3-40ec-a9c0-b8b3aae65ca4"
Super-Scaffold_29	RepeatMasker	DNA/hAT-Charlie	11141089	11141358	1766	+	.	ID="RND-1_FAMILY-506";Tend="1251";Tstart="998";shortTE="F";uid="648b66bd-a908-42b7-8721-867bcf7b6f3d"
Super-Scaffold_29	RepeatMasker	DNA	1970691	1971061	1389	+	.	ID="TTAA3C_AP";Tend="425";Tstart="1";shortTE="F";uid="d2bdb96b-573f-47e3-84dc-56fc6c4bc69f"
Super-Scaffold_29	RepeatMasker	Unknown	9352966	9353390	1191	+	.	ID="RND-6_FAMILY-28269";Tend="1550";Tstart="1137";shortTE="F";uid="4e2ba431-939f-4db3-b382-b3f14ee5f1e2"
Super-Scaffold_29	RepeatMasker	DNA	7159893	7160166	875	+	.	ID="DNA4-2_AP";Tend="559";Tstart="272";shortTE="F";uid="d90d35b7-01a6-40f4-9b1a-e922fcd274c7"
Super-Scaffold_29	RepeatMasker	DNA	1527349	1527543	513	+	.	ID="RND-6_FAMILY-2704";Tend="1281";Tstart="1086";shortTE="F";uid="54ae3627-aa4d-4908-9db8-63e723acb704"
Super-Scaffold_29	RepeatMasker	LINE/CR1	9476992	9479796	24379	+	.	ID="RND-5_FAMILY-1164";Tend="3609";Tstart="801";shortTE="F";uid="2037fe50-71d2-4ed3-af05-3186adbf0c12"
Super-Scaffold_29	RepeatMasker	DNA/hAT?	4330409	4330588	963	+	.	ID="RND-6_FAMILY-3477";Tend="2340";Tstart="2164";shortTE="F";uid="d6758369-e4f8-4bd9-8cb8-c78606f9e90c"
Super-Scaffold_29	RepeatMasker	DNA/hAT-Tip100	615807	616009	845	+	.	ID="DNA8-13_AP";Tend="522";Tstart="319";shortTE="F";uid="61017409-7104-4079-9911-600a91198e18"
Super-Scaffold_29	RepeatMasker	Unknown	4219144	4219482	1440	+	.	ID="RND-5_FAMILY-2314";Tend="1229";Tstart="893";shortTE="F";uid="7fb0b7f1-f664-496b-813c-39a33e8d718a"
Super-Scaffold_29	RepeatMasker	DNA/Kolobok-E	17223986	17224151	763	+	.	ID="RND-6_FAMILY-46695";Tend="1639";Tstart="1218";shortTE="F";uid="d668b915-9dad-411e-9481-2f39fcafd3e0"
Super-Scaffold_29	RepeatMasker	DNA/Ginger-1	13431277	13431726	2252	+	.	ID="RND-6_FAMILY-1352";Tend="2128";Tstart="1681";shortTE="F";uid="dd855e04-7ee9-4a3d-863a-c1329cd69ff0"
Super-Scaffold_29	RepeatMasker	DNA	15312552	15313151	1979	+	.	ID="DNA4-2_AP";Tend="739";Tstart="163";shortTE="F";uid="83657f83-2fb7-470c-87b7-87bde9586edf"
Super-Scaffold_29	RepeatMasker	DNA/TcMar-Tc1	11578734	11579308	3549	+	.	ID="RND-1_FAMILY-42";Tend="2178";Tstart="1601";shortTE="F";uid="f1de8119-8465-4151-ad89-d9683e6c3f4f"
Super-Scaffold_29	RepeatMasker	DNA	3891856	3892356	1485	+	.	ID="DNA4-2_AP";Tend="764";Tstart="257";shortTE="F";uid="9b913d0b-cb76-4070-9019-67c5bb079f99"
Super-Scaffold_29	RepeatMasker	DNA/hAT	1373060	1373266	1704	+	.	ID="RND-1_FAMILY-313";Tend="1141";Tstart="934";shortTE="F";uid="f2355aad-b302-429a-af95-ef2d76ff72c9"
Super-Scaffold_29	RepeatMasker	Unknown	5638282	5638724	3545	+	.	ID="RND-6_FAMILY-6277";Tend="1430";Tstart="985";shortTE="F";uid="df79908b-304a-4b23-a754-09a2776f0046"
Super-Scaffold_29	RepeatMasker	Unknown	4044089	4044612	2874	+	.	ID="RND-6_FAMILY-8160";Tend="1449";Tstart="855";shortTE="F";uid="94d353ec-1926-4bdf-b426-bef502d9ed8c"
Super-Scaffold_29	RepeatMasker	DNA/Ginger-1	13830310	13830521	822	+	.	ID="RND-6_FAMILY-5692";Tend="5506";Tstart="5292";shortTE="F";uid="8cdc6bb0-6ee0-4c87-9e39-5977683179a8"
Super-Scaffold_29	RepeatMasker	DNA/hAT-hAT19	12215807	12216396	3964	+	.	ID="RND-5_FAMILY-3961";Tend="1548";Tstart="951";shortTE="F";uid="a2637bee-26ef-4e6f-84e0-a3bde452cae2"
Super-Scaffold_29	RepeatMasker	LINE/R1-LOA	8571503	8572420	3179	+	.	ID="RND-5_FAMILY-6428";Tend="1682";Tstart="744";shortTE="F";uid="25bd3395-4dda-4da1-9f90-04a04db4cab8"
Super-Scaffold_29	RepeatMasker	Unknown	10522062	10522327	2058	+	.	ID="RND-1_FAMILY-356";Tend="1242";Tstart="977";shortTE="F";uid="34343ea9-aab0-4bcd-9970-78929d60e704"
Super-Scaffold_29	RepeatMasker	Unknown	808678	809004	864	+	.	ID="RND-1_FAMILY-7";Tend="936";Tstart="581";shortTE="F";uid="4f6548d8-c5b5-43ca-971d-0cf2ad67efae"
Super-Scaffold_29	RepeatMasker	RC/Helitron	15690997	15691221	587	+	.	ID="RND-6_FAMILY-6173";Tend="826";Tstart="604";shortTE="F";uid="d52d9afa-ba43-4bb2-81ca-a9a3c5aa1426"
Super-Scaffold_29	RepeatMasker	DNA	7935271	7935473	792	+	.	ID="RND-6_FAMILY-6585";Tend="1784";Tstart="1579";shortTE="F";uid="83e012c6-02cc-4af6-851b-28212a8de1f7"
Super-Scaffold_29	RepeatMasker	LTR/Gypsy	6894788	6895119	647	+	.	ID="RND-5_FAMILY-1234";Tend="556";Tstart="256";shortTE="F";uid="93062d17-caee-4920-84dd-1300ac3f4656"
Super-Scaffold_29	RepeatMasker	DNA/hAT-Charlie	15956058	15956265	1554	+	.	ID="RND-1_FAMILY-475";Tend="1148";Tstart="922";shortTE="F";uid="3e9a9956-2277-4b44-8f62-d477dd3450e7"
Super-Scaffold_29	RepeatMasker	DNA	16412209	16412817	2443	+	.	ID="DNA4-2_AP";Tend="769";Tstart="154";shortTE="F";uid="89632e9f-e213-44f1-a516-51224d886dfd"
Super-Scaffold_29	RepeatMasker	DNA	6363149	6363367	450	+	.	ID="TTAA27_AP";Tend="288";Tstart="56";shortTE="F";uid="a31a0600-9ce4-449b-973f-3c015f7709d8"
Super-Scaffold_29	RepeatMasker	DNA/TcMar-Pogo	17606217	17607018	5836	+	.	ID="RND-6_FAMILY-2695";Tend="1709";Tstart="934";shortTE="F";uid="a03cf40c-964f-4763-b4e2-1b7c9cdfa336"
Super-Scaffold_29	RepeatMasker	DNA/hAT	7090287	7090561	1440	+	.	ID="RND-6_FAMILY-6215";Tend="1627";Tstart="1352";shortTE="F";uid="2d848323-ff5f-4903-86a1-674b2bd1495e"
Super-Scaffold_29	RepeatMasker	DNA/Kolobok-E	13532624	13532887	1118	+	.	ID="RND-4_FAMILY-2210";Tend="1205";Tstart="919";shortTE="F";uid="1e29ccf4-987d-4fb7-bbda-e2feeb1eec6f"
Super-Scaffold_29	RepeatMasker	DNA/Kolobok-E	10377777	10377949	429	+	.	ID="RND-6_FAMILY-1804";Tend="1135";Tstart="976";shortTE="F";uid="96a3c03b-9beb-4663-ae35-01d2059b25cc"
Super-Scaffold_29	RepeatMasker	Unknown	16212836	16214683	14843	+	.	ID="RND-6_FAMILY-9274";Tend="2399";Tstart="548";shortTE="F";uid="b138b6e5-1657-4dbf-b0ed-e33eab636f57"
Super-Scaffold_29	RepeatMasker	DNA/hAT-Tip100	16146825	16147025	455	+	.	ID="RND-6_FAMILY-3513";Tend="1662";Tstart="1473";shortTE="F";uid="44f9758a-c9e6-499e-b719-eb9cb44dfa5b"
Super-Scaffold_29	RepeatMasker	DNA/hAT-hAT19	41327	41989	3001	+	.	ID="RND-6_FAMILY-3596";Tend="1671";Tstart="913";shortTE="F";uid="b0034984-f096-4c3b-a374-62229ca2239e"
Super-Scaffold_29	RepeatMasker	Unknown	10641225	10641580	1605	+	.	ID="RND-6_FAMILY-1502";Tend="1355";Tstart="983";shortTE="F";uid="8be43130-d96f-45a5-a35a-ea0e37a91749"
Super-Scaffold_29	RepeatMasker	LINE/CR1	1289642	1293988	33100	+	.	ID="RND-6_FAMILY-22033";Tend="4449";Tstart="237";shortTE="F";uid="d4c84525-28cd-4c40-985e-92fe93657e5b"
Super-Scaffold_29	RepeatMasker	RC/Helitron	15946934	15947088	663	+	.	ID="RND-5_FAMILY-1249";Tend="1542";Tstart="1390";shortTE="F";uid="9b617676-cd00-4c32-be9c-6ecc8dedc287"
Super-Scaffold_29	RepeatMasker	DNA	10808101	10808597	930	+	.	ID="RND-6_FAMILY-5119";Tend="1701";Tstart="1217";shortTE="F";uid="9b2fba00-8df5-4883-8aee-b7140dfe52b9"
Super-Scaffold_29	RepeatMasker	DNA/hAT-Charlie	2157803	2158066	807	+	.	ID="dna8-86_ap";Tend="193";Tstart="24";shortTE="F";uid="9b7338dd-22e0-4cb1-8b1b-975d897241b2"
Super-Scaffold_29	RepeatMasker	LINE/R1-LOA	13515141	13520545	46880	+	.	ID="RND-1_FAMILY-128";Tend="5729";Tstart="325";shortTE="F";uid="684f54b3-d001-478f-887e-c352145a1c17"
Super-Scaffold_29	RepeatMasker	DNA	4438298	4438808	2825	+	.	ID="DNA4-2_AP";Tend="769";Tstart="246";shortTE="F";uid="8fc86808-b237-46f8-b9b0-3508bbe4db8e"
Super-Scaffold_29	RepeatMasker	Unknown	15655711	15656131	1791	+	.	ID="RND-1_FAMILY-17";Tend="1184";Tstart="777";shortTE="F";uid="73840673-04d8-42ae-a293-b1142a6e0e8b"
Super-Scaffold_29	RepeatMasker	DNA/hAT-Charlie	2632819	2633430	509	+	.	ID="RND-6_FAMILY-2595";Tend="2746";Tstart="2126";shortTE="F";uid="6e4891d0-6baf-45e2-99fa-67f08b4fdb8f"
Super-Scaffold_29	RepeatMasker	Unknown	852587	852878	1086	+	.	ID="RND-4_FAMILY-1804";Tend="1373";Tstart="1103";shortTE="F";uid="23a86801-a4ab-42ac-85c1-0160f0f0902d"
Super-Scaffold_29	RepeatMasker	LTR/Gypsy	9060160	9060417	425	+	.	ID="RND-1_FAMILY-185";Tend="1354";Tstart="1095";shortTE="F";uid="38f9607a-1346-4e88-826b-ff1c4f986fe5"
Super-Scaffold_29	RepeatMasker	DNA/hAT-Tip100	7280326	7281108	6042	+	.	ID="RND-6_FAMILY-262";Tend="1684";Tstart="902";shortTE="F";uid="84942eed-1bf4-4d41-be1d-c14d033d6df4"
Super-Scaffold_29	RepeatMasker	DNA	11473154	11473320	1407	+	.	ID="DNA3-3_AP";Tend="169";Tstart="1";shortTE="F";uid="2ee46f35-4e46-4c16-b162-0388a708cbea"
Super-Scaffold_29	RepeatMasker	DNA/Ginger-1	14724348	14724491	611	+	.	ID="RND-6_FAMILY-1352";Tend="888";Tstart="745";shortTE="F";uid="e7d8f540-6f8a-4bd5-8f21-c35da455df7a"
Super-Scaffold_29	RepeatMasker	Unknown	311110	311514	676	+	.	ID="RND-4_FAMILY-1804";Tend="904";Tstart="538";shortTE="F";uid="aaea57ad-33f1-41a0-8d21-3787ad2f64a2"
Super-Scaffold_29	RepeatMasker	Retroposon?	15455050	15455294	1031	+	.	ID="RND-6_FAMILY-6579";Tend="1011";Tstart="787";shortTE="F";uid="dd98d549-7ada-4417-bdbd-5edb4133a7ce"
Super-Scaffold_29	RepeatMasker	DNA	3912502	3912794	785	+	.	ID="DNA3-8_AP";Tend="350";Tstart="3";shortTE="F";uid="32c64539-e5ba-42a1-bb8d-07c1c577b7cb"
Super-Scaffold_29	RepeatMasker	Unknown	10788041	10788464	3761	+	.	ID="RND-5_FAMILY-5052";Tend="1381";Tstart="959";shortTE="F";uid="bd5eeb11-201c-4670-86bd-af3623aa9bbe"
Super-Scaffold_29	RepeatMasker	DNA/hAT-Charlie	16018892	16019157	1639	+	.	ID="RND-1_FAMILY-161";Tend="1227";Tstart="984";shortTE="F";uid="0b9339d5-cffa-4018-a434-570debbb8eb8"
Super-Scaffold_29	RepeatMasker	RC/Helitron	15966563	15966712	677	+	.	ID="RND-1_FAMILY-138";Tend="1061";Tstart="896";shortTE="F";uid="4e9a9009-a1ff-481d-a2c3-508062b96d0f"
Super-Scaffold_29	RepeatMasker	DNA	10360775	10361111	1209	+	.	ID="DNA4-2_AP";Tend="741";Tstart="441";shortTE="F";uid="7bd53da3-bdbe-473a-9ebd-a60693502ca5"
Super-Scaffold_29	RepeatMasker	DNA/hAT-hAT19	6707646	6707755	415	+	.	ID="RND-6_FAMILY-3596";Tend="1062";Tstart="941";shortTE="F";uid="ff407f88-2493-4ddd-89e1-d431d38c3dac"
Super-Scaffold_29	RepeatMasker	DNA/Ginger-1	15951136	15951330	527	+	.	ID="RND-6_FAMILY-1352";Tend="877";Tstart="701";shortTE="F";uid="37c4dd84-513d-4e02-a660-7e9a912da6d8"
Super-Scaffold_29	RepeatMasker	DNA/MULE-MuDR	11029164	11029291	819	+	.	ID="RND-5_FAMILY-12451";Tend="976";Tstart="837";shortTE="F";uid="c00edc58-0e61-4364-97b2-22449633bb53"
Super-Scaffold_29	RepeatMasker	DNA/MULE-MuDR	732894	733110	528	+	.	ID="RND-5_FAMILY-495";Tend="798";Tstart="619";shortTE="F";uid="43e320cc-fbef-4ae9-bb6e-28fb80268341"
Super-Scaffold_29	RepeatMasker	RC/Helitron	14095783	14096081	1597	+	.	ID="RND-5_FAMILY-1249";Tend="1280";Tstart="983";shortTE="F";uid="2c0cda17-954b-410d-b4de-9d859b5f9276"
Super-Scaffold_29	RepeatMasker	DNA	3534558	3534666	590	+	.	ID="DNA8-75_AP";Tend="149";Tstart="41";shortTE="F";uid="61a9a2ed-04f8-476e-b5e0-554b15800821"
Super-Scaffold_29	RepeatMasker	Unknown	8775115	8775302	1083	+	.	ID="RND-5_FAMILY-427";Tend="1467";Tstart="1283";shortTE="F";uid="be33e121-4b31-4488-8fe9-4b4b75826cb5"
Super-Scaffold_29	RepeatMasker	Unknown	15350252	15350369	621	+	.	ID="RND-5_FAMILY-4234";Tend="765";Tstart="645";shortTE="F";uid="7587ccff-9fa2-49c5-b21b-422ed147549b"
Super-Scaffold_29	RepeatMasker	DNA/MULE-MuDR	1341010	1342003	578	+	.	ID="rnd-6_family-16615";Tend="2114";Tstart="465";shortTE="F";uid="3821df5d-5410-4994-9fc2-9b1602f65bc9"
Super-Scaffold_29	RepeatMasker	Unknown	11724827	11725205	1992	+	.	ID="RND-6_FAMILY-27810";Tend="1240";Tstart="878";shortTE="F";uid="1cdb6332-6483-4fe3-91f1-e24c85757009"
Super-Scaffold_29	RepeatMasker	DNA/TcMar-Mariner	5833464	5833586	462	+	.	ID="MARINER-N13_HSAL";Tend="505";Tstart="384";shortTE="F";uid="2ee076da-de67-4c55-a7e4-84a21cbfe573"
Super-Scaffold_29	RepeatMasker	Retroposon?	1635976	1637128	3383	+	.	ID="SINE2-1_AP";Tend="1749";Tstart="374";shortTE="F";uid="9b4a671c-fe30-4e11-a499-d230cd1de7b2"
Super-Scaffold_29	RepeatMasker	Unknown	3092624	3092886	1106	+	.	ID="RND-1_FAMILY-22";Tend="3064";Tstart="2806";shortTE="F";uid="a4932fca-d05e-453e-a816-2d0c0d142b80"
Super-Scaffold_29	RepeatMasker	Unknown	9596094	9596736	4586	+	.	ID="RND-1_FAMILY-51";Tend="1235";Tstart="589";shortTE="F";uid="1904f313-a853-4b5c-b079-4dc772067857"
Super-Scaffold_29	RepeatMasker	DNA	14767515	14767692	535	+	.	ID="ttaa3b_ap";Tend="201";Tstart="39";shortTE="F";uid="dbe007ba-69f8-4452-aabe-197da314a5ed"
Super-Scaffold_29	RepeatMasker	DNA	16359161	16359268	569	+	.	ID="RND-6_FAMILY-4708";Tend="827";Tstart="726";shortTE="F";uid="e1baee35-5052-4beb-a765-cd8fdc316643"
Super-Scaffold_29	RepeatMasker	DNA	15176913	15177028	464	+	.	ID="DNA-TTAA-1_AP";Tend="418";Tstart="141";shortTE="F";uid="034f6d3a-6a20-4094-a013-53eecefb6d23"
Super-Scaffold_29	RepeatMasker	DNA/hAT-Tip100	13693498	13693651	698	+	.	ID="DNA8-18_AP";Tend="820";Tstart="680";shortTE="F";uid="291ac49b-fc43-42d5-8144-b97cac3bbb1e"
Super-Scaffold_29	RepeatMasker	DNA	14832582	14832870	716	+	.	ID="rnd-6_family-5558";Tend="2973";Tstart="2689";shortTE="F";uid="68b2af02-5a01-455e-b983-b17b8fbb1077"
Super-Scaffold_29	RepeatMasker	Retroposon?	10329939	10330171	413	+	.	ID="RND-6_FAMILY-2133";Tend="828";Tstart="593";shortTE="F";uid="e4ffee00-cf0b-4235-8e08-386f74244ff0"
Super-Scaffold_29	RepeatMasker	DNA/hAT-hAT19	1885101	1885252	403	+	.	ID="RND-6_FAMILY-13269";Tend="3973";Tstart="3832";shortTE="F";uid="a29b9e27-2820-4955-8cc0-a1e451b65302"
Super-Scaffold_29	RepeatMasker	DNA/hAT-Charlie	12945213	12945436	452	+	.	ID="HAT-N1_AP";Tend="561";Tstart="332";shortTE="F";uid="4ddfe8e6-5ced-482f-a813-c5a633bde963"
Super-Scaffold_29	RepeatMasker	DNA/hAT-Charlie	10960626	10960869	1081	+	.	ID="HAT-N1_AP";Tend="557";Tstart="303";shortTE="F";uid="e89a0f07-3362-469f-827f-4dab7a64ccc9"
Super-Scaffold_29	RepeatMasker	DNA	16194130	16194564	3276	+	.	ID="RND-5_FAMILY-2910";Tend="1404";Tstart="988";shortTE="F";uid="2a6f5ebd-e1f6-4ff8-b60d-54ee1ed5fafe"
Super-Scaffold_29	RepeatMasker	DNA	6157499	6158298	1251	+	.	ID="DNA4-2_AP";Tend="769";Tstart="4";shortTE="F";uid="aac1588d-c849-411e-bbe5-04378b9c6587"
Super-Scaffold_29	RepeatMasker	DNA	7823354	7823485	716	+	.	ID="RND-6_FAMILY-17791";Tend="1086";Tstart="956";shortTE="F";uid="b52aecab-4244-4495-9702-f2f61448834c"
Super-Scaffold_29	RepeatMasker	Unknown	14401664	14401926	789	+	.	ID="RND-6_FAMILY-13603";Tend="1582";Tstart="1306";shortTE="F";uid="8830b75b-2dab-4d51-ab1d-15a6f98a46d9"
Super-Scaffold_29	RepeatMasker	DNA	6992144	6992400	449	+	.	ID="TTAA2D_AP";Tend="417";Tstart="178";shortTE="F";uid="0433b1ce-fad6-4af7-9ab1-784b0dd02614"
Super-Scaffold_29	RepeatMasker	DNA/Ginger-1	1822768	1823294	3857	+	.	ID="rnd-6_family-1352";Tend="1412";Tstart="762";shortTE="F";uid="04952dc0-417f-4ad1-8312-6cff328ae997"
Super-Scaffold_29	RepeatMasker	Retroposon?	901692	902684	1556	+	.	ID="SINE2-1_AP";Tend="1770";Tstart="697";shortTE="F";uid="42f8093e-cc92-4965-93a4-0cf102d5492e"
Super-Scaffold_29	RepeatMasker	DNA/MULE-MuDR	10828758	10828862	727	+	.	ID="RND-6_FAMILY-536";Tend="1040";Tstart="939";shortTE="F";uid="dd3b4e45-e8e7-4e0d-b8a9-71bc66f2554e"
Super-Scaffold_29	RepeatMasker	DNA/hAT-hATm	1787124	1787324	2094	+	.	ID="hat-6_ap";Tend="295";Tstart="1";shortTE="F";uid="ad1928fa-5dd3-43bf-aa9c-4585e42695d5"
Super-Scaffold_29	RepeatMasker	DNA/hAT-Charlie	7947745	7948054	1873	+	.	ID="rnd-1_family-161";Tend="1227";Tstart="938";shortTE="F";uid="b4571711-2d74-47ac-9e77-3dbc56c5ecc6"
Super-Scaffold_29	RepeatMasker	DNA/hAT?	197568	197783	732	+	.	ID="DNA8-60_AP";Tend="322";Tstart="86";shortTE="F";uid="85f65497-f310-4107-b941-1bae1fdde953"
Super-Scaffold_29	RepeatMasker	RC/Helitron	8951019	8951123	529	+	.	ID="RND-5_FAMILY-2153";Tend="1352";Tstart="1243";shortTE="F";uid="e71f707d-5e5e-40cd-8fbc-07dbc57407c7"
Super-Scaffold_29	RepeatMasker	Retroposon?	1658225	1659159	1616	+	.	ID="RND-5_FAMILY-5334";Tend="4152";Tstart="3258";shortTE="F";uid="2e0f318f-1540-4a58-b477-5cf8b3b71a72"
Super-Scaffold_29	RepeatMasker	DNA	10480545	10480945	874	+	.	ID="DNA4-2_AP";Tend="390";Tstart="1";shortTE="F";uid="352518fb-7431-4b72-8ad7-943e714473e8"
Super-Scaffold_29	RepeatMasker	Unknown	8446047	8446756	483	+	.	ID="RND-6_FAMILY-1396";TEgroup="ctg_2%7CRND-6_FAMILY-1396%7C1";Tend="1399";Tstart="685";shortTE="F";uid="07e9bab6-1282-4252-a077-b4fe962b8d21"
Super-Scaffold_29	RepeatMasker	DNA/MULE-MuDR	3698552	3698662	468	+	.	ID="RND-6_FAMILY-25701";Tend="1502";Tstart="1385";shortTE="F";uid="43b81cae-ebac-4da1-8978-b0b0886b90d9"
Super-Scaffold_29	RepeatMasker	DNA/MULE-MuDR	10787215	10788017	7107	+	.	ID="RND-6_FAMILY-9899";Tend="1674";Tstart="874";shortTE="F";uid="16ed3adb-3306-4eb6-96ac-2486e5ae2981"
Super-Scaffold_29	RepeatMasker	DNA/Kolobok-E	10220529	10220832	985	+	.	ID="KOLOBOKE-2_AP";Tend="1376";Tstart="1105";shortTE="F";uid="991a8510-ce34-4ffb-af2c-cf0b8720a257"
Super-Scaffold_29	RepeatMasker	DNA/Kolobok-E	11533088	11533447	695	+	.	ID="RND-1_FAMILY-233";Tend="3653";Tstart="3286";shortTE="F";uid="1fced4e6-0cd4-4c97-8d49-dd4447735737"
Super-Scaffold_29	RepeatMasker	DNA	12689909	12690311	1742	+	.	ID="TTAAC_AP";Tend="409";Tstart="2";shortTE="F";uid="5e0ffba4-26ff-4db4-abad-5ee1984f4217"
Super-Scaffold_29	RepeatMasker	DNA/hAT	16015149	16015456	2197	+	.	ID="RND-6_FAMILY-38121";Tend="1242";Tstart="925";shortTE="F";uid="90badf81-2f50-46fa-8391-90480e232ff2"
Super-Scaffold_29	RepeatMasker	DNA/hAT-hATm	5764158	5764421	1526	+	.	ID="HAT-4C_AP";Tend="4013";Tstart="3755";shortTE="F";uid="2ac912db-f760-4201-8517-495aa9f3059c"
Super-Scaffold_29	RepeatMasker	Unknown	4081091	4081211	472	+	.	ID="RND-5_FAMILY-1816";Tend="744";Tstart="603";shortTE="F";uid="bbcad893-dab4-43ed-a702-b60771dcc84e"
Super-Scaffold_29	RepeatMasker	DNA	17553544	17553795	547	+	.	ID="DNA4-2B_AP";Tend="292";Tstart="32";shortTE="F";uid="fff1a42d-96f4-4029-ba03-24cf9079aca6"
Super-Scaffold_29	RepeatMasker	LINE/I-Jockey	6350668	6351446	5568	+	.	ID="RND-6_FAMILY-3854";Tend="1385";Tstart="624";shortTE="F";uid="b8302b1c-d68c-46f0-bf78-270da120312f"
Super-Scaffold_29	RepeatMasker	Retroposon?	6708633	6709012	1269	+	.	ID="RND-6_FAMILY-6579";Tend="1008";Tstart="642";shortTE="F";uid="dcdd5f72-7f28-4796-af4a-22d7ad687209"
Super-Scaffold_29	RepeatMasker	LTR/Gypsy	4491536	4492133	5391	+	.	ID="RND-5_FAMILY-1234";Tend="854";Tstart="257";shortTE="F";uid="a3661925-d153-4fc1-84e5-04d6fd8e0977"
Super-Scaffold_29	RepeatMasker	Unknown	3081287	3081454	587	+	.	ID="RND-6_FAMILY-7414";Tend="1510";Tstart="1346";shortTE="F";uid="6b0b9078-db64-4f8b-a032-c204eb27d77d"
Super-Scaffold_29	RepeatMasker	LINE/I-Jockey	15935960	15936162	434	+	.	ID="RND-5_FAMILY-2628";Tend="1116";Tstart="924";shortTE="F";uid="4b9614be-8630-4bfe-9ecd-69927a76cf50"
Super-Scaffold_29	RepeatMasker	DNA	6280666	6281024	1074	+	.	ID="DNA4-2_AP";Tend="769";Tstart="377";shortTE="F";uid="b7a4271f-7d26-4e09-bcfb-a03c5a06445f"
Super-Scaffold_29	RepeatMasker	DNA	8138030	8138376	2113	+	.	ID="DNA-TTAA-1_AP";Tend="423";Tstart="79";shortTE="F";uid="4080d0c9-d628-4e67-833a-029d94f6d242"
Super-Scaffold_29	RepeatMasker	DNA	14265512	14265946	1646	+	.	ID="TTAA2D_AP";Tend="431";Tstart="1";shortTE="F";uid="a237e057-41ff-4f01-8cbe-c3d5fb69303a"
Super-Scaffold_29	RepeatMasker	DNA/hAT-Charlie	17722559	17722776	978	+	.	ID="RND-6_FAMILY-24056";Tend="2263";Tstart="2023";shortTE="F";uid="f43334d7-326e-49d8-b9c9-947b9384fb49"
Super-Scaffold_29	RepeatMasker	DNA/MULE-MuDR	14856725	14856832	410	+	.	ID="RND-6_FAMILY-4096";Tend="528";Tstart="423";shortTE="F";uid="9a946b84-cd77-4579-9dcc-a19a7b3340ac"
Super-Scaffold_29	RepeatMasker	DNA/TcMar-Tigger	8442149	8442385	1160	+	.	ID="DNA2-8_AP";Tend="765";Tstart="530";shortTE="F";uid="08092ab3-eac2-4c84-8a98-ce4314accb1c"
Super-Scaffold_29	RepeatMasker	DNA	17557634	17557861	992	+	.	ID="TTAA3_AP";Tend="429";Tstart="193";shortTE="F";uid="b7c527b8-e8dd-4aa8-a2c7-96f7af3fd945"
Super-Scaffold_29	RepeatMasker	RC/Helitron	13922921	13923437	4199	+	.	ID="RND-6_FAMILY-6242";Tend="1645";Tstart="1138";shortTE="F";uid="f920a0b5-d90f-4c82-9c7e-d8a89f5dd541"
Super-Scaffold_29	RepeatMasker	DNA/hAT-Tip100	7465471	7465912	1175	+	.	ID="RND-6_FAMILY-262";TEgroup="ctg_2%7CRND-6_FAMILY-262%7C1";Tend="1685";Tstart="909";shortTE="F";uid="afb5f5ae-2230-48fa-b368-a368e6ed13be"
Super-Scaffold_29	RepeatMasker	DNA/TcMar-m44	7702623	7702901	1175	+	.	ID="RND-1_FAMILY-329";Tend="1763";Tstart="1481";shortTE="F";uid="fed020e6-c27c-4942-adcd-741e7bfb36f3"
Super-Scaffold_29	RepeatMasker	DNA/TcMar-Mariner	17208359	17208655	448	+	.	ID="RND-6_FAMILY-4092";TEgroup="ctg_2%7CRND-6_FAMILY-4092%7C1";Tend="1495";Tstart="967";shortTE="F";uid="7a2d2015-f21f-4e65-9b5e-ed4263fd3fe2"
Super-Scaffold_29	RepeatMasker	DNA	6280452	6280621	651	+	.	ID="dna4-2_ap";Tend="181";Tstart="1";shortTE="F";uid="989265a4-44bb-4863-a14a-6a5ad167c4dc"
Super-Scaffold_29	RepeatMasker	Retroposon?	16420745	16421318	1323	+	.	ID="RND-6_FAMILY-5149";Tend="2590";Tstart="1383";shortTE="F";uid="cad15fc7-ce30-4d4d-ae31-a264f25db0a1"
Super-Scaffold_29	RepeatMasker	DNA/hAT	10407032	10408415	5891	+	.	ID="RND-5_FAMILY-53";TEgroup="ctg_2%7CRND-5_FAMILY-53%7C1";Tend="1875";Tstart="740";shortTE="F";uid="012db820-f3ff-4bb8-a12f-d6ef4be1cfff"
Super-Scaffold_29	RepeatMasker	DNA/hAT-Tip100	1682843	1683277	2394	+	.	ID="RND-6_FAMILY-2261";Tend="1414";Tstart="1008";shortTE="F";uid="24b9a22f-7724-420b-9464-f0e7315f6801"
Super-Scaffold_29	RepeatMasker	DNA	419043	419298	531	+	.	ID="dna4-2b_ap";Tend="773";Tstart="501";shortTE="F";uid="5938d103-9463-45cd-9987-731fb874a887"
Super-Scaffold_29	RepeatMasker	DNA/hAT-Tip100	3138756	3138940	435	+	.	ID="RND-4_FAMILY-91";Tend="3264";Tstart="3103";shortTE="F";uid="2379856f-dc7f-4737-ac5f-40cda0f3a0f3"
Super-Scaffold_29	RepeatMasker	Unknown	16467019	16467130	461	+	.	ID="RND-5_FAMILY-969";Tend="10659";Tstart="10546";shortTE="F";uid="0eb947f8-f497-4002-a4b5-875cab8449a9"
Super-Scaffold_29	RepeatMasker	Unknown	261085	261285	513	+	.	ID="RND-6_FAMILY-19012";Tend="153";Tstart="20";shortTE="F";uid="8e731257-93c6-40b6-a201-c3ffd9d96221"
Super-Scaffold_29	RepeatMasker	Unknown	14717652	14717978	1959	+	.	ID="RND-5_FAMILY-1367";Tend="1349";Tstart="999";shortTE="F";uid="54a82930-b9e0-4784-9bb1-f332c972b5d5"
Super-Scaffold_29	RepeatMasker	DNA/hAT-Ac	14294449	14294628	506	+	.	ID="DNA8-54_AP";Tend="588";Tstart="400";shortTE="F";uid="ac6e5b58-8ff4-4fcf-a314-006fdc6f851c"
Super-Scaffold_29	RepeatMasker	Unknown	7054682	7055336	2156	+	.	ID="RND-1_FAMILY-7";TEgroup="ctg_2%7CRND-1_FAMILY-7%7C3";Tend="1030";Tstart="615";shortTE="F";uid="f0ee2de5-aa3b-4af0-ad61-aed50d012c5b"
Super-Scaffold_29	RepeatMasker	Unknown	1627540	1627748	1295	+	.	ID="RND-1_FAMILY-236";Tend="1807";Tstart="1597";shortTE="F";uid="57dc8437-a5b5-4b4c-b189-501f7ef85d1c"
Super-Scaffold_29	RepeatMasker	DNA/Ginger-1	12498926	12499177	819	+	.	ID="RND-6_FAMILY-6948";Tend="1220";Tstart="965";shortTE="F";uid="0893fbeb-d142-4daa-9fec-3ee72ba25c7c"
Super-Scaffold_29	RepeatMasker	LINE/I	5237732	5237970	676	+	.	ID="RND-5_FAMILY-2048";Tend="1559";Tstart="1321";shortTE="F";uid="475bd219-bf76-48d2-803c-6a1c672bffd9"
Super-Scaffold_29	RepeatMasker	DNA/MULE-NOF	2870463	2870636	711	+	.	ID="RND-5_FAMILY-266";Tend="3404";Tstart="3228";shortTE="F";uid="c7d02c29-7108-417a-bfcf-d75d8a386466"
Super-Scaffold_29	RepeatMasker	LINE/I-Jockey	8173994	8174351	1807	+	.	ID="RND-1_FAMILY-97";Tend="6224";Tstart="5889";shortTE="F";uid="1959adcd-1b5e-4fef-b29f-14098ba2ee74"
Super-Scaffold_29	RepeatMasker	RC/Helitron	2565367	2565488	699	+	.	ID="RND-5_FAMILY-5282";Tend="1022";Tstart="902";shortTE="F";uid="6da7e7a8-e930-46ab-98d1-327b498e277a"
Super-Scaffold_29	RepeatMasker	LINE/L2	3049420	3050276	1358	+	.	ID="RND-5_FAMILY-9709";Tend="3798";Tstart="2935";shortTE="F";uid="1d52e3a0-704d-4fc3-8064-2bfe71ebb3f6"
Super-Scaffold_29	RepeatMasker	Unknown	998991	999284	978	+	.	ID="RND-4_FAMILY-1804";Tend="1378";Tstart="1139";shortTE="F";uid="1c3918f0-4f0f-4088-814a-cefdaa26796d"
Super-Scaffold_29	RepeatMasker	Unknown	17335494	17335830	1539	+	.	ID="RND-5_FAMILY-2314";Tend="1230";Tstart="886";shortTE="F";uid="a719b9bc-ff88-4dfc-8456-98bd6acc1424"
Super-Scaffold_29	RepeatMasker	DNA/Kolobok-E	1420126	1420397	785	+	.	ID="RND-6_FAMILY-2652";Tend="681";Tstart="414";shortTE="F";uid="518c7b95-cf0a-4ce6-88ac-4e3e25df7463"
Super-Scaffold_29	RepeatMasker	Unknown	6922971	6923331	2337	+	.	ID="RND-4_FAMILY-83";Tend="1354";Tstart="980";shortTE="F";uid="b09399c5-5b2f-4bb8-9173-6938395baeca"
Super-Scaffold_29	RepeatMasker	DNA	10213337	10213769	1116	+	.	ID="TTAA3C_AP";Tend="425";Tstart="1";shortTE="F";uid="06d49365-7262-4bcc-8120-0a66dce30377"
Super-Scaffold_29	RepeatMasker	Unknown	1215006	1215736	5072	+	.	ID="RND-4_FAMILY-543";Tend="1693";Tstart="950";shortTE="F";uid="ea796bcd-8c6b-4a60-8b82-f137f4093fbf"
Super-Scaffold_29	RepeatMasker	DNA/hAT-hAT19	3827736	3827923	447	+	.	ID="RND-6_FAMILY-6598";Tend="1634";Tstart="1465";shortTE="F";uid="182a2d80-33f8-440e-9b4b-430f299d8fd1"
Super-Scaffold_29	RepeatMasker	DNA/MULE-NOF	16493414	16493571	438	+	.	ID="RND-1_FAMILY-38";Tend="4432";Tstart="4281";shortTE="F";uid="74a82dd3-8bcb-4ec8-8c7a-228f78ba3f79"
Super-Scaffold_29	RepeatMasker	Unknown	5092825	5093551	3177	+	.	ID="RND-5_FAMILY-509";TEgroup="ctg_2%7CRND-5_FAMILY-509%7C2";Tend="1282";Tstart="752";shortTE="F";uid="5e49d3f6-d0a3-43f8-b97c-287245dcb488"
Super-Scaffold_29	RepeatMasker	DNA	10513944	10514092	551	+	.	ID="RND-5_FAMILY-2476";Tend="1441";Tstart="1303";shortTE="F";uid="17824ed1-b76c-482e-8bf0-53910f703141"
Super-Scaffold_29	RepeatMasker	DNA/MULE-MuDR	16361481	16361679	586	+	.	ID="RND-5_FAMILY-2447";Tend="1029";Tstart="853";shortTE="F";uid="22f086e9-0814-4d3a-9e75-231372e1ffe1"
Super-Scaffold_29	RepeatMasker	DNA/Ginger-1	4600881	4601234	637	+	.	ID="RND-6_FAMILY-1352";Tend="1803";Tstart="1429";shortTE="F";uid="be975999-584e-4139-bfce-478406277d0b"
Super-Scaffold_29	RepeatMasker	DNA	3008874	3009028	887	+	.	ID="RND-6_FAMILY-17791";Tend="951";Tstart="796";shortTE="F";uid="73f45077-3d3b-4cfb-b400-0f9ece8c7e69"
Super-Scaffold_29	RepeatMasker	DNA/Kolobok-E	16339897	16340584	4210	+	.	ID="RND-6_FAMILY-1804";Tend="2691";Tstart="2006";shortTE="F";uid="01c28d3d-504e-4d7a-ae32-c9d91545c878"
Super-Scaffold_29	RepeatMasker	DNA/hAT-Tip100	16350078	16350217	719	+	.	ID="RND-6_FAMILY-738";Tend="5085";Tstart="4954";shortTE="F";uid="2136ea28-4c57-4ad0-a4ca-5324b8774376"
Super-Scaffold_29	RepeatMasker	RC/Helitron	8749732	8749868	1012	+	.	ID="RND-1_FAMILY-138";Tend="1023";Tstart="884";shortTE="F";uid="25c922c3-a0ac-4d0a-8dbd-c0a54dd27303"
Super-Scaffold_29	RepeatMasker	DNA/hAT	120817	121653	2029	+	.	ID="RND-1_FAMILY-412";Tend="4434";Tstart="3598";shortTE="F";uid="27c6aed6-c84a-489f-8be8-df0f564d2ee3"
Super-Scaffold_29	RepeatMasker	DNA/hAT?	9268869	9269128	762	+	.	ID="DNA8-60_AP";Tend="338";Tstart="102";shortTE="F";uid="8d14a3cc-eda6-4d6f-80ee-1638a75955c0"
Super-Scaffold_29	RepeatMasker	DNA	10995716	10996057	1886	+	.	ID="RND-5_FAMILY-3352";Tend="1539";Tstart="1189";shortTE="F";uid="9c71cd63-2dbd-471a-b97f-daff8bd1080b"
Super-Scaffold_29	RepeatMasker	DNA/Kolobok-E	7743032	7743246	581	+	.	ID="RND-1_FAMILY-142";Tend="2236";Tstart="2023";shortTE="F";uid="82062c40-ba16-4653-b639-450963edd465"
Super-Scaffold_29	RepeatMasker	DNA	13971756	13972049	986	+	.	ID="DNA4-2_AP";Tend="309";Tstart="1";shortTE="F";uid="71e7480a-f3ae-4ec1-9042-612984377d16"
Super-Scaffold_29	RepeatMasker	DNA/Maverick	6879196	6880349	2185	+	.	ID="RND-5_FAMILY-1342";Tend="5065";Tstart="3912";shortTE="F";uid="de2e7965-e1f2-4174-aa67-e0907a34a63e"
Super-Scaffold_29	RepeatMasker	DNA	14800122	14800249	410	+	.	ID="DNA-TTAA-1_AP";Tend="145";Tstart="24";shortTE="F";uid="e9ceb36e-4b90-4531-96ab-3b19be753b89"
Super-Scaffold_29	RepeatMasker	DNA/MULE-MuDR	6836059	6836939	1366	+	.	ID="RND-6_FAMILY-3887";TEgroup="ctg_2%7CRND-6_FAMILY-3887%7C1";Tend="1451";Tstart="512";shortTE="F";uid="b743c348-9643-4709-87ee-70b46c945f26"
Super-Scaffold_29	RepeatMasker	DNA/hAT-hAT19	8774840	8775101	1412	+	.	ID="RND-5_FAMILY-4213";Tend="1029";Tstart="753";shortTE="F";uid="ab1686ff-5b7a-40af-9977-ac1575e47c1c"
Super-Scaffold_29	RepeatMasker	DNA	8154973	8155124	438	+	.	ID="dna4-2_ap";Tend="141";Tstart="1";shortTE="F";uid="2a09f672-696f-41cc-8fa3-9046eb014e5c"
Super-Scaffold_29	RepeatMasker	DNA	4105757	4106211	3015	+	.	ID="TTAA7_AP";Tend="434";Tstart="1";shortTE="F";uid="86457d97-2d31-4e95-9387-59bde0087c25"
Super-Scaffold_29	RepeatMasker	DNA/TcMar-m44	710949	711260	596	+	.	ID="RND-6_FAMILY-8311";Tend="3560";Tstart="3249";shortTE="F";uid="e7af3e7b-b07a-4d9a-9faa-a75922b45323"
Super-Scaffold_29	RepeatMasker	Unknown	11019615	11019771	553	+	.	ID="RND-6_FAMILY-15091";Tend="1033";Tstart="876";shortTE="F";uid="acce0368-f969-4cff-af24-737dfa45e11f"
Super-Scaffold_29	RepeatMasker	LINE/I	10011007	10011350	692	+	.	ID="RND-6_FAMILY-2447";Tend="1378";Tstart="998";shortTE="F";uid="558e0bc6-51ba-476d-8dc8-b689f6749c97"
Super-Scaffold_29	RepeatMasker	DNA	7070173	7070285	508	+	.	ID="DNA3-7_AP";Tend="354";Tstart="227";shortTE="F";uid="054afdb6-5cd8-4c84-b35d-4f9b8271966f"
Super-Scaffold_29	RepeatMasker	DNA/hAT-Tip100	13384093	13384338	860	+	.	ID="RND-6_FAMILY-12457";Tend="2483";Tstart="2237";shortTE="F";uid="d33fdac8-727c-4d88-b6db-c5f2c5c90ca4"
Super-Scaffold_29	RepeatMasker	DNA	5994511	5994732	858	+	.	ID="DNA4-2_AP";Tend="767";Tstart="558";shortTE="F";uid="108f20e9-673c-4f9c-8ec6-8962d8e55d4d"
Super-Scaffold_29	RepeatMasker	DNA/MULE-MuDR	7573609	7574472	3002	+	.	ID="RND-6_FAMILY-33908";Tend="2491";Tstart="1593";shortTE="F";uid="2f61ec90-060f-4390-84b8-c342ed01f0f8"
Super-Scaffold_29	RepeatMasker	DNA/hAT-hAT19	9658284	9658515	472	+	.	ID="RND-5_FAMILY-4213";Tend="980";Tstart="761";shortTE="F";uid="d9553a39-90e5-4b2c-a061-25bfd5af69b0"
Super-Scaffold_29	RepeatMasker	LINE/CR1	1289254	1289446	913	+	.	ID="RND-6_FAMILY-22033";Tend="202";Tstart="41";shortTE="F";uid="90a6fc44-97ff-4051-8252-4c60a94829f3"
Super-Scaffold_29	RepeatMasker	Retroposon?	9467853	9468292	422	+	.	ID="RND-5_FAMILY-2063";Tend="2888";Tstart="2472";shortTE="F";uid="a81fefbd-61c2-4ea6-8bea-6a76e151e3ea"
Super-Scaffold_29	RepeatMasker	DNA	17370369	17370933	913	+	.	ID="DNA4-3_AP";Tend="633";Tstart="28";shortTE="F";uid="6d136593-3e3a-49b8-9a50-2f278fac0751"
Super-Scaffold_29	RepeatMasker	Unknown	14791567	14791799	979	+	.	ID="RND-6_FAMILY-9850";Tend="1775";Tstart="1556";shortTE="F";uid="d895f391-a84e-4fda-ad6e-f844d5ed1c17"
Super-Scaffold_29	RepeatMasker	DNA	1113414	1113750	1354	+	.	ID="RND-6_FAMILY-4148";Tend="2135";Tstart="1791";shortTE="F";uid="25fa817a-1a3d-4fcc-9612-d9976fd2e950"
Super-Scaffold_29	RepeatMasker	DNA/P	9884495	9884640	540	+	.	ID="RND-5_FAMILY-6130";Tend="4922";Tstart="4767";shortTE="F";uid="cfd7def6-24ea-4775-8af5-01b935d1c97f"
Super-Scaffold_29	RepeatMasker	DNA	1759896	1760627	1242	+	.	ID="DNA4-2_AP";Tend="766";Tstart="7";shortTE="F";uid="5ac60272-1df4-48ca-a579-3f520a7a291f"
Super-Scaffold_29	RepeatMasker	DNA/MULE-NOF	3492541	3493570	8394	+	.	ID="RND-1_FAMILY-38";Tend="3952";Tstart="2936";shortTE="F";uid="bf5aa76d-367c-4e30-ad1a-d00294b31585"
Super-Scaffold_29	RepeatMasker	DNA	369882	370252	438	+	.	ID="RND-1_FAMILY-64";Tend="1289";Tstart="926";shortTE="F";uid="c5b28622-743e-4082-9501-fced85a50963"
Super-Scaffold_29	RepeatMasker	DNA/TcMar?	421590	421719	506	+	.	ID="RND-6_FAMILY-7571";Tend="1092";Tstart="957";shortTE="F";uid="0d784560-27b8-40ae-b967-57403063f352"
Super-Scaffold_29	RepeatMasker	DNA	4287801	4288230	1369	+	.	ID="TTAA2C_AP";Tend="423";Tstart="1";shortTE="F";uid="aa942694-6158-4d6e-be34-351fda525726"
Super-Scaffold_29	RepeatMasker	LINE/I-Jockey	4412845	4413198	1974	+	.	ID="RND-1_FAMILY-97";Tend="6224";Tstart="5889";shortTE="F";uid="8f48ce58-7cc4-4991-9714-92936e04c6eb"
Super-Scaffold_29	RepeatMasker	DNA/hAT	121803	121997	572	+	.	ID="RND-6_FAMILY-1148";Tend="1558";Tstart="1362";shortTE="F";uid="162e655d-3aa4-4d71-b5f7-01be315adb26"
Super-Scaffold_29	RepeatMasker	RC/Helitron	6286148	6286409	1045	+	.	ID="RND-5_FAMILY-1249";Tend="1544";Tstart="1287";shortTE="F";uid="834bb7f1-888e-4efd-ac48-30a5b4c9556c"
Super-Scaffold_29	RepeatMasker	Retroposon?	575861	577070	2809	+	.	ID="RND-5_FAMILY-9236";Tend="1344";Tstart="11";shortTE="F";uid="8b036772-5ecf-43bd-a511-6a81e9c8b397"
Super-Scaffold_29	RepeatMasker	Retroposon?	13944744	13945197	964	+	.	ID="RND-6_FAMILY-4225";Tend="859";Tstart="364";shortTE="F";uid="d5b721c4-60de-47d8-bc6f-1cf3de5b9725"
Super-Scaffold_29	RepeatMasker	DNA/hAT-Tip100	12891273	12891574	2610	+	.	ID="RND-6_FAMILY-11098";Tend="1592";Tstart="1293";shortTE="F";uid="f69ebd85-2255-4b8d-8d3a-9963b61c4ee3"
Super-Scaffold_29	RepeatMasker	DNA	12957204	12957449	703	+	.	ID="TTAA2D_AP";Tend="250";Tstart="1";shortTE="F";uid="b18d35c0-75ef-4af6-a9c9-d56f6ab8f9df"
Super-Scaffold_29	RepeatMasker	DNA	14358221	14358385	560	+	.	ID="DNA4-2_AP";Tend="437";Tstart="267";shortTE="F";uid="f18c2509-2df5-4514-9aff-dfb0191209f5"
Super-Scaffold_29	RepeatMasker	DNA/hAT-Charlie	9143908	9144172	2094	+	.	ID="RND-5_FAMILY-6955";Tend="1213";Tstart="949";shortTE="F";uid="c0614457-e2ce-4179-bc57-7a711c50a84a"
Super-Scaffold_29	RepeatMasker	DNA/MULE-NOF	3623619	3623947	542	+	.	ID="RND-5_FAMILY-364";Tend="2134";Tstart="1839";shortTE="F";uid="be629193-e938-4223-8605-916e9a779fb9"
Super-Scaffold_29	RepeatMasker	Unknown	50974	51339	1848	+	.	ID="RND-4_FAMILY-83";Tend="1356";Tstart="978";shortTE="F";uid="57ca62b4-8c12-4225-8bf1-982f4d9929f9"
Super-Scaffold_29	RepeatMasker	RC/Helitron	9297988	9298101	620	+	.	ID="RND-6_FAMILY-4755";Tend="816";Tstart="705";shortTE="F";uid="ead1776f-ea12-4dab-a83f-a91985edbe55"
Super-Scaffold_29	RepeatMasker	DNA	1243713	1243858	609	+	.	ID="ttaa4_ap";Tend="256";Tstart="99";shortTE="F";uid="35aab63b-09b0-484a-9e8b-2634e5a732dd"
Super-Scaffold_29	RepeatMasker	DNA/TcMar-Tc1	2253483	2253722	1175	+	.	ID="RND-1_FAMILY-103";Tend="1117";Tstart="885";shortTE="F";uid="59d6a387-7fa5-4268-bcaf-9d204746c11f"
Super-Scaffold_29	RepeatMasker	DNA/TcMar-Mariner	1214004	1214700	4511	+	.	ID="RND-1_FAMILY-530";Tend="1659";Tstart="986";shortTE="F";uid="dd317c28-4b43-43e4-bef0-9d476e884a2d"
Super-Scaffold_29	RepeatMasker	LTR/Copia	10645690	10646272	2803	+	.	ID="RND-5_FAMILY-808";Tend="1242";Tstart="673";shortTE="F";uid="c7de610b-74ec-4348-aca7-f592c8006f60"
Super-Scaffold_29	RepeatMasker	Unknown	343222	343500	1053	+	.	ID="RND-6_FAMILY-11578";Tend="1192";Tstart="900";shortTE="F";uid="2ed81648-cbe7-4859-9199-5bede7ec4aac"
Super-Scaffold_29	RepeatMasker	Retroposon?	9415946	9416559	1508	+	.	ID="SINE2-1_AP";Tend="1460";Tstart="858";shortTE="F";uid="819ebdaf-f049-498b-a91a-cfd1839ba9de"
Super-Scaffold_29	RepeatMasker	Unknown	5354778	5354880	451	+	.	ID="RND-5_FAMILY-6097";Tend="966";Tstart="865";shortTE="F";uid="9d77a2e6-0688-40e5-b80c-4ca12c904ad1"
Super-Scaffold_29	RepeatMasker	DNA/Ginger-1	14687983	14688167	567	+	.	ID="RND-6_FAMILY-6948";Tend="2141";Tstart="1943";shortTE="F";uid="e22f3ac7-1f0a-45b1-bbd5-4aa833f29496"
Super-Scaffold_29	RepeatMasker	DNA/hAT-hAT19	2510005	2510646	401	+	.	ID="DNA8-82_AP";TEgroup="ctg_2%7CDNA8-82_AP%7C1";Tend="749";Tstart="1";shortTE="F";uid="c6c29d16-7225-4cb5-9663-740cfd4d628f"
Super-Scaffold_29	RepeatMasker	LTR/Gypsy	14910381	14910662	2248	+	.	ID="RND-6_FAMILY-7501";Tend="825";Tstart="544";shortTE="F";uid="6c6de995-7e0b-4c00-9a74-b0ef6b50f28e"
Super-Scaffold_29	RepeatMasker	DNA	6036356	6036732	1694	+	.	ID="TTAA2D_AP";Tend="395";Tstart="7";shortTE="F";uid="7bf103d9-66f2-40af-80d9-e03347180051"
Super-Scaffold_29	RepeatMasker	RC/Helitron	10272412	10272696	664	+	.	ID="RND-5_FAMILY-1249";Tend="1615";Tstart="1353";shortTE="F";uid="5386561b-f5c0-45b2-9189-6a4e2cbbddfc"
Super-Scaffold_29	RepeatMasker	LINE/I-Jockey	8280063	8280218	690	+	.	ID="RND-6_FAMILY-3854";Tend="910";Tstart="754";shortTE="F";uid="cd30dba7-51df-4f40-b8d7-600b83c0c231"
Super-Scaffold_29	RepeatMasker	DNA	15720242	15720460	532	+	.	ID="dna4-2_ap";Tend="205";Tstart="1";shortTE="F";uid="a8f9bcef-0614-45bb-8736-de7f97349e47"
Super-Scaffold_29	RepeatMasker	Retroposon?	2011485	2011687	645	+	.	ID="RND-6_FAMILY-2591";Tend="1160";Tstart="962";shortTE="F";uid="0ebe599f-d8f4-4f46-a5f9-f5b59a78b0e4"
Super-Scaffold_29	RepeatMasker	DNA	15863298	15863595	627	+	.	ID="DNA4-3_AP";Tend="614";Tstart="319";shortTE="F";uid="94a04a9d-ccae-4e4b-ae25-7bf99ba3e578"
Super-Scaffold_29	RepeatMasker	DNA/TcMar-Tigger	2305239	2305856	3470	+	.	ID="RND-5_FAMILY-5722";Tend="1670";Tstart="974";shortTE="F";uid="19c2a1d6-5e10-45af-bef5-4cc23da10201"
Super-Scaffold_29	RepeatMasker	DNA/hAT-Blackjack	15413364	15413465	480	+	.	ID="HAT-4_PBA";Tend="816";Tstart="714";shortTE="F";uid="6ca89053-7758-44ad-84b4-effc948e5600"
Super-Scaffold_29	RepeatMasker	DNA/Ginger-1	14085899	14085999	503	+	.	ID="rnd-6_family-15982";Tend="2077";Tstart="1824";shortTE="F";uid="8504f814-616d-4cb4-bcb7-10ebc2ca2ba3"
Super-Scaffold_29	RepeatMasker	LINE/R1	1263961	1265603	3302	+	.	ID="SART-5_API";Tend="3624";Tstart="1979";shortTE="F";uid="a5d9b938-9e7b-4fe3-abae-9530a1aa70b2"
Super-Scaffold_29	RepeatMasker	Unknown	14397819	14398134	1616	+	.	ID="RND-6_FAMILY-19012";Tend="1608";Tstart="1283";shortTE="F";uid="641ecd0d-e0c6-4f1b-abec-e31b80f65388"
Super-Scaffold_29	RepeatMasker	Unknown	362309	362732	1064	+	.	ID="RND-6_FAMILY-15738";Tend="1469";Tstart="1013";shortTE="F";uid="92876650-72c7-4f26-9fb6-c44756117063"
Super-Scaffold_29	RepeatMasker	RC/Helitron	6194526	6194815	755	+	.	ID="RND-1_FAMILY-138";Tend="1837";Tstart="1508";shortTE="F";uid="6398358a-7b06-4501-9b9f-63e8e03979b6"
Super-Scaffold_29	RepeatMasker	Unknown	13313271	13313455	872	+	.	ID="RND-6_FAMILY-56";Tend="6657";Tstart="6467";shortTE="F";uid="9944b014-dfe8-4a39-8a52-9c4106512437"
Super-Scaffold_29	RepeatMasker	DNA/hAT-Tip100	17593038	17596649	31791	+	.	ID="RND-6_FAMILY-27138";Tend="4299";Tstart="688";shortTE="F";uid="7057625e-62e8-4d33-becd-b9dded69cac3"
Super-Scaffold_29	RepeatMasker	DNA/Kolobok-E	1005121	1005355	640	+	.	ID="RND-6_FAMILY-1369";Tend="1648";Tstart="1426";shortTE="F";uid="277d7dae-1c43-4989-8cc7-f78ae927be0c"
Super-Scaffold_29	RepeatMasker	DNA	14343890	14344057	634	+	.	ID="RND-6_FAMILY-2704";Tend="1276";Tstart="1092";shortTE="F";uid="1333d0fd-a760-49a9-a063-4e8e281dab40"
Super-Scaffold_29	RepeatMasker	DNA	2713710	2714067	472	+	.	ID="TTAA18_AP";TEgroup="ctg_2%7CTTAA18_AP%7C1";Tend="560";Tstart="2";shortTE="T";uid="d0e0a00d-dbec-4ca0-9f7f-c8cc15006450"
Super-Scaffold_29	RepeatMasker	Unknown	6337169	6337448	1104	+	.	ID="RND-5_FAMILY-2314";Tend="1256";Tstart="894";shortTE="F";uid="fb01745c-68a9-4a23-8492-0ca7f7f92230"
Super-Scaffold_29	RepeatMasker	DNA	17118821	17118981	1126	+	.	ID="dna4-2_ap";Tend="769";Tstart="611";shortTE="F";uid="4b221de7-5006-4595-b071-cbd40b3f6653"
Super-Scaffold_29	RepeatMasker	Retroposon?	548786	549351	705	+	.	ID="SINE2-1_AP";Tend="1770";Tstart="1232";shortTE="F";uid="01d538f7-98fa-4c72-abe4-8b0499c5cd8a"
Super-Scaffold_29	RepeatMasker	DNA/Kolobok-E	2844557	2844865	455	+	.	ID="RND-6_FAMILY-46695";Tend="1810";Tstart="1476";shortTE="F";uid="524389dc-c112-466f-9131-ab6181f40186"
Super-Scaffold_29	RepeatMasker	DNA/Kolobok-E	15144589	15144900	428	+	.	ID="RND-6_FAMILY-46695";Tend="1777";Tstart="1490";shortTE="F";uid="b327ccb3-d4e3-49ff-a336-9ca2f9cf7dda"
Super-Scaffold_29	RepeatMasker	Unknown	16509801	16510180	2014	+	.	ID="RND-4_FAMILY-83";Tend="1352";Tstart="948";shortTE="F";uid="72cd205b-574b-4ba7-aaf0-063f0b649b5d"
Super-Scaffold_29	RepeatMasker	Unknown	3107891	3108006	698	+	.	ID="RND-4_FAMILY-295";Tend="978";Tstart="868";shortTE="F";uid="864cf151-9ebb-4cfe-b4d7-a08561ff09ae"
Super-Scaffold_29	RepeatMasker	DNA/hAT-Tip100	10303325	10304033	2514	+	.	ID="RND-6_FAMILY-20603";Tend="1314";Tstart="655";shortTE="F";uid="8c95bbc5-3b19-4e74-9186-b22aaf8de7ab"
Super-Scaffold_29	RepeatMasker	DNA	11692662	11692887	787	+	.	ID="dna4-2_ap";Tend="278";Tstart="8";shortTE="F";uid="a9da713e-7cbc-4b6b-9a11-c9b5e57ce1f9"
Super-Scaffold_29	RepeatMasker	Retroposon?	6600144	6600695	1215	+	.	ID="RND-6_FAMILY-15663";TEgroup="ctg_2%7CRND-6_FAMILY-15663%7C2";Tend="1840";Tstart="1583";shortTE="F";uid="b007f0f1-211f-45a4-98c2-db9abc734871"
Super-Scaffold_29	RepeatMasker	DNA/Sola-1	11651805	11652211	1327	+	.	ID="SOLA1-7_AP";Tend="1263";Tstart="848";shortTE="F";uid="76fdbc66-18c3-4461-8a99-47062c77f296"
Super-Scaffold_29	RepeatMasker	DNA	14312033	14312388	707	+	.	ID="dna4-2_ap";TEgroup="ctg_2%7Cdna4-2_ap%7C8";Tend="769";Tstart="27";shortTE="F";uid="473499a9-b67f-497d-973b-5b2ffb7f6695"
Super-Scaffold_29	RepeatMasker	DNA/Ginger-1	4231406	4231893	406	+	.	ID="RND-6_FAMILY-6948";TEgroup="ctg_2%7CRND-6_FAMILY-6948%7C1";Tend="1412";Tstart="517";shortTE="F";uid="d8e35a66-cea1-4cbf-b747-b7cafb4e8ef9"
Super-Scaffold_29	RepeatMasker	DNA/MULE-MuDR	15564290	15564524	420	+	.	ID="RND-5_FAMILY-548";Tend="4725";Tstart="4538";shortTE="F";uid="393e99a4-dd1a-4b69-a940-7f57603a95b9"
Super-Scaffold_29	RepeatMasker	DNA/Ginger-1	14319139	14319270	461	+	.	ID="rnd-6_family-1352";Tend="887";Tstart="634";shortTE="F";uid="6e6e3308-2a6f-42ed-a501-0ebc99590036"
Super-Scaffold_29	RepeatMasker	DNA/Kolobok-E	7742614	7742837	554	+	.	ID="KOLOBOKE-4_AP";Tend="4581";Tstart="4356";shortTE="F";uid="a21be906-f43c-4698-ac7c-f9ad6d176a25"
Super-Scaffold_29	RepeatMasker	Unknown	11667027	11667421	2561	+	.	ID="RND-5_FAMILY-1367";Tend="1347";Tstart="969";shortTE="F";uid="eace2ba4-7795-4feb-bc44-eb2d3e02681b"
Super-Scaffold_29	RepeatMasker	RC/Helitron	1868907	1869098	1601	+	.	ID="RND-6_FAMILY-1474";Tend="1710";Tstart="1519";shortTE="F";uid="0171ad43-0728-4b3a-90d6-18ffcd01ec81"
Super-Scaffold_29	RepeatMasker	Retroposon?	2843868	2844024	607	+	.	ID="RND-6_FAMILY-8671";Tend="476";Tstart="311";shortTE="F";uid="220f376c-8ec4-4f5a-ae5c-5f1b1715ad6c"
Super-Scaffold_29	RepeatMasker	DNA/Maverick	7454481	7454589	533	+	.	ID="RND-6_FAMILY-25265";Tend="2139";Tstart="2033";shortTE="F";uid="54f9fa8f-2cc7-4c44-9895-142f73dbea50"
Super-Scaffold_29	RepeatMasker	DNA	15910143	15910275	419	+	.	ID="RND-6_FAMILY-471";Tend="2425";Tstart="2293";shortTE="F";uid="3c8a6bd7-164a-44b8-aebf-2234c5f3b1a1"
Super-Scaffold_29	RepeatMasker	LINE/I	221967	222105	654	+	.	ID="RND-5_FAMILY-1062";Tend="1450";Tstart="1320";shortTE="F";uid="e8b536fc-fb54-49f9-9025-751bc916c928"
Super-Scaffold_29	RepeatMasker	DNA/hAT-Tip100	8884587	8884889	1378	+	.	ID="RND-6_FAMILY-7639";Tend="1744";Tstart="1425";shortTE="F";uid="e7017185-ca6c-4d6c-9e48-b003fe9b918e"
Super-Scaffold_29	RepeatMasker	Unknown	311862	312106	804	+	.	ID="RND-4_FAMILY-1804";Tend="1436";Tstart="1160";shortTE="F";uid="3dce80ef-ab4b-4bf2-899d-9e76209257a8"
Super-Scaffold_29	RepeatMasker	LTR/Gypsy	878224	881816	5922	+	.	ID="RND-6_FAMILY-4739";Tend="5070";Tstart="1499";shortTE="F";uid="7f7cafb2-84ac-4b18-9b3a-7dbe261cd59c"
Super-Scaffold_29	RepeatMasker	DNA	14975718	14976423	1516	+	.	ID="DNA4-2_AP";Tend="766";Tstart="20";shortTE="F";uid="baa2757d-cf5f-4297-805d-20110978f5b2"
Super-Scaffold_29	RepeatMasker	DNA/hAT-Tip100	4626690	4627125	483	+	.	ID="RND-1_FAMILY-482";Tend="4019";Tstart="3630";shortTE="F";uid="3e837312-a958-49e7-9f63-7ecf76ac7c88"
Super-Scaffold_29	RepeatMasker	DNA/Kolobok-E	2370802	2371060	1122	+	.	ID="RND-5_FAMILY-5284";Tend="1758";Tstart="1476";shortTE="F";uid="fb8b890a-457e-437b-828e-b98d842517ed"
Super-Scaffold_29	RepeatMasker	DNA/PIF-Harbinger	13285326	13285761	599	+	.	ID="RND-6_FAMILY-8673";Tend="5621";Tstart="5146";shortTE="F";uid="cb7bda6e-ac56-4783-a8ca-873d96d7b4df"
Super-Scaffold_29	RepeatMasker	DNA/Ginger-1	7817673	7817876	1002	+	.	ID="rnd-6_family-1352";Tend="922";Tstart="600";shortTE="F";uid="9e97f27d-071f-4f57-901c-917ada89ae90"
Super-Scaffold_29	RepeatMasker	DNA	16761542	16761733	425	+	.	ID="TTAA2C_AP";Tend="207";Tstart="2";shortTE="F";uid="9d128dda-3df8-40ab-95b1-aede15a13a38"
Super-Scaffold_29	RepeatMasker	LINE/CR1	16940806	16941358	445	+	.	ID="RND-6_FAMILY-2588";Tend="2000";Tstart="1461";shortTE="F";uid="22b3c355-e293-4764-8d76-feff97de5cd7"
Super-Scaffold_29	RepeatMasker	DNA/Ginger-1	7659409	7659693	4007	+	.	ID="RND-6_FAMILY-15982";Tend="2141";Tstart="594";shortTE="F";uid="7b473d08-13c2-4687-8cca-4e1a3277c109"
Super-Scaffold_29	RepeatMasker	DNA/hAT	3705479	3705606	847	+	.	ID="RND-1_FAMILY-74";Tend="4618";Tstart="4488";shortTE="F";uid="db2806e6-430a-43b0-a79e-d4dbf103f845"
Super-Scaffold_29	RepeatMasker	Unknown	5362000	5362138	444	+	.	ID="RND-6_FAMILY-15738";Tend="1436";Tstart="1299";shortTE="F";uid="db3e97f2-f58a-4246-a6f9-5def21f84c47"
```
