## Supplementary material for "Transposon accumulation at xenobiotic gene family loci: a comparative genomic analysis in aphids": Sup_File_S2: dysaphisPlantaginea.filteredRepeats.gff (part 15 of 31)

```
Super-Scaffold_29	RepeatMasker	RC/Helitron	10688839	10689027	840	+	.	ID="RND-5_FAMILY-5971";Tend="1140";Tstart="949";shortTE="F";uid="01800c31-e3b7-42e6-bf42-4ee37366814a"
Super-Scaffold_29	RepeatMasker	DNA/hAT-Tip100	7255187	7256029	6079	+	.	ID="RND-6_FAMILY-9340";Tend="1806";Tstart="988";shortTE="F";uid="a232a35d-a1fa-45b5-bfad-a3b930231ee7"
Super-Scaffold_29	RepeatMasker	Unknown	5044889	5045222	850	+	.	ID="RND-6_FAMILY-14482";Tend="1256";Tstart="910";shortTE="F";uid="4661797e-ab57-4d37-94f3-131d244b603b"
Super-Scaffold_29	RepeatMasker	Retroposon?	14024747	14024996	437	+	.	ID="RND-1_FAMILY-484";Tend="2338";Tstart="2081";shortTE="F";uid="7f60e5e0-4f75-48ad-8349-790d3aa286c2"
Super-Scaffold_29	RepeatMasker	DNA/Kolobok-E	17715945	17716067	519	+	.	ID="RND-6_FAMILY-10295";Tend="1876";Tstart="1743";shortTE="F";uid="f288ca21-f733-417d-8e27-3ed2d1a509fe"
Super-Scaffold_29	RepeatMasker	Retroposon?	565180	566007	1316	+	.	ID="RND-5_FAMILY-9236";TEgroup="ctg_2%7CRND-5_FAMILY-9236%7C1";Tend="2197";Tstart="1463";shortTE="F";uid="3a8e0061-1611-4233-a057-c6e717b43daf"
Super-Scaffold_29	RepeatMasker	Unknown	14406576	14406783	891	+	.	ID="RND-1_FAMILY-174";Tend="1168";Tstart="968";shortTE="F";uid="9cd90962-d539-4bfe-a715-630b34a57fe9"
Super-Scaffold_29	RepeatMasker	DNA	1638696	1638890	711	+	.	ID="TTAA2D_AP";Tend="235";Tstart="13";shortTE="F";uid="47a58daf-5dce-4562-9db8-ebaae3d02cee"
Super-Scaffold_29	RepeatMasker	RC/Helitron	1541851	1542809	6602	+	.	ID="RND-1_FAMILY-138";Tend="1830";Tstart="885";shortTE="F";uid="f1790ca3-be27-45dd-b7c2-84e060514649"
Super-Scaffold_29	RepeatMasker	DNA	2673905	2674470	1170	+	.	ID="DNA4-3_AP";Tend="635";Tstart="117";shortTE="F";uid="4c53296e-9a5e-4d52-8481-1c01ecd07076"
Super-Scaffold_29	RepeatMasker	DNA	15830442	15830777	1788	+	.	ID="ttaa26b_ap";Tend="523";Tstart="191";shortTE="F";uid="3fab4074-4e23-4c02-bd10-ef994f5b3785"
Super-Scaffold_29	RepeatMasker	DNA/Ginger-2	3352339	3352871	4281	+	.	ID="RND-6_FAMILY-15814";Tend="1363";Tstart="837";shortTE="F";uid="971f70ea-8d8e-448f-8b3d-8c70991a1bca"
Super-Scaffold_29	RepeatMasker	Retroposon?	6670724	6670989	688	+	.	ID="SINE2-1_AP";Tend="952";Tstart="696";shortTE="F";uid="34a886e8-84b6-4e18-9cf2-19e45476a82c"
Super-Scaffold_29	RepeatMasker	DNA	2470589	2470757	652	+	.	ID="dna4-2_ap";Tend="176";Tstart="1";shortTE="F";uid="87caf5de-d1cf-454c-a807-acee5e537d82"
Super-Scaffold_29	RepeatMasker	DNA/TcMar-m44?	9541405	9541514	464	+	.	ID="dna4-9c_ap";Tend="165";Tstart="57";shortTE="F";uid="048e1207-51c4-4a57-8142-41df5614df0b"
Super-Scaffold_29	RepeatMasker	Unknown	10518392	10518931	2730	+	.	ID="RND-5_FAMILY-4034";Tend="1387";Tstart="873";shortTE="F";uid="868aad12-7665-4a2e-bdfa-52e007393ad2"
Super-Scaffold_29	RepeatMasker	Unknown	10839482	10839822	2269	+	.	ID="RND-5_FAMILY-7061";Tend="1482";Tstart="1126";shortTE="F";uid="caa51dcd-c93d-489f-88e3-d028f36e3b17"
Super-Scaffold_29	RepeatMasker	DNA/TcMar-m44	4900822	4901069	436	+	.	ID="RND-5_FAMILY-1998";Tend="3502";Tstart="3317";shortTE="F";uid="688c0bd8-0c4f-4056-a0a2-50e8e81d0177"
Super-Scaffold_29	RepeatMasker	DNA/MULE-MuDR	14308067	14308251	889	+	.	ID="RND-5_FAMILY-4821";Tend="1179";Tstart="992";shortTE="F";uid="224acd65-a0ba-487d-8062-117a143c48f7"
Super-Scaffold_29	RepeatMasker	DNA/TcMar-m44?	17162187	17162344	527	+	.	ID="DNA4-10_AP";Tend="160";Tstart="1";shortTE="F";uid="a8271ab9-09f5-483e-af2a-2701aff64bc7"
Super-Scaffold_29	RepeatMasker	Retroposon?	15808448	15809165	2017	+	.	ID="SINE2-1_AP";Tend="1744";Tstart="998";shortTE="F";uid="bd22cc2b-c017-41f0-aa29-4c25c9646d78"
Super-Scaffold_29	RepeatMasker	DNA/hAT-Tip100	3757014	3757685	1135	+	.	ID="RND-6_FAMILY-1137";Tend="1263";Tstart="496";shortTE="F";uid="9ff3054f-11a4-4566-9367-807a932953c5"
Super-Scaffold_29	RepeatMasker	DNA/hAT-hAT19	11112374	11113667	10675	+	.	ID="RND-1_FAMILY-485";Tend="1535";Tstart="259";shortTE="F";uid="c8c0d7f3-901f-4688-adef-58adb041ef3e"
Super-Scaffold_29	RepeatMasker	DNA/MULE-MuDR	1449085	1449363	797	+	.	ID="RND-1_FAMILY-1";Tend="1082";Tstart="800";shortTE="F";uid="72467b14-e893-4d6e-b206-ea4281be7f2d"
Super-Scaffold_29	RepeatMasker	DNA	3801765	3801874	406	+	.	ID="DNA4-2_AP";Tend="315";Tstart="5";shortTE="F";uid="9a270e43-2a6c-4421-9414-e67169e85279"
Super-Scaffold_29	RepeatMasker	Retroposon?	599149	599677	854	+	.	ID="RND-5_FAMILY-9236";Tend="1399";Tstart="870";shortTE="F";uid="178957dc-4fd2-4e67-b2cc-a8171c4ced2c"
Super-Scaffold_29	RepeatMasker	DNA/Ginger-1	3579012	3579193	684	+	.	ID="RND-6_FAMILY-15982";Tend="779";Tstart="598";shortTE="F";uid="9ef18398-06ce-4e39-919a-8c97b67354a2"
Super-Scaffold_29	RepeatMasker	Unknown	5878482	5882216	33342	+	.	ID="RND-1_FAMILY-298";Tend="3863";Tstart="129";shortTE="F";uid="73b528ae-d26d-4e4f-8d29-7b48b11acbe7"
Super-Scaffold_29	RepeatMasker	DNA/PIF-Spy	9073858	9073997	407	+	.	ID="ISL2EU-3N1_CFL";Tend="350";Tstart="207";shortTE="F";uid="389456be-6c24-4a30-bebc-708299ac9e8f"
Super-Scaffold_29	RepeatMasker	DNA/hAT-hAT19	10336583	10336738	567	+	.	ID="DNA8-88_AP";Tend="136";Tstart="1";shortTE="F";uid="421d4ca7-19dd-45fd-9cf3-ac84b53f5e3b"
Super-Scaffold_29	RepeatMasker	DNA/Ginger-1	2151932	2152279	557	+	.	ID="RND-6_FAMILY-1352";Tend="1897";Tstart="1543";shortTE="F";uid="f3c7bbcc-7e58-4f66-bce8-096b23f8672a"
Super-Scaffold_29	RepeatMasker	DNA/hAT-Tip100	2060983	2061135	695	+	.	ID="DNA8-89_AP";Tend="357";Tstart="187";shortTE="F";uid="df03a5a5-6276-4cab-9446-655892ef838d"
Super-Scaffold_29	RepeatMasker	DNA/Kolobok-T2	10859556	10859762	491	+	.	ID="RND-6_FAMILY-1087";Tend="1670";Tstart="1463";shortTE="F";uid="5c655a9c-45f6-4dc0-8b50-0a684c2dbfd5"
Super-Scaffold_29	RepeatMasker	DNA	10488010	10488700	2638	+	.	ID="DNA4-2_AP";Tend="765";Tstart="20";shortTE="F";uid="4efca545-40a4-4889-a23e-a3e7ad4fb2a1"
Super-Scaffold_29	RepeatMasker	Unknown	6596450	6596839	544	+	.	ID="RND-6_FAMILY-4702";Tend="2096";Tstart="1708";shortTE="F";uid="323abc29-baac-46bb-a2fc-0774b4a31f9b"
Super-Scaffold_29	RepeatMasker	Unknown	15455936	15456988	8538	+	.	ID="RND-1_FAMILY-156";Tend="1898";Tstart="852";shortTE="F";uid="1bd1ce99-d352-43a2-84d6-f90419a3669d"
Super-Scaffold_29	RepeatMasker	DNA/hAT	7737494	7737641	504	+	.	ID="DNA8-38_AP";Tend="476";Tstart="325";shortTE="F";uid="2a875b0a-bf1f-492c-a4b1-d76e04d362d1"
Super-Scaffold_29	RepeatMasker	Unknown	15687216	15687327	438	+	.	ID="RND-6_FAMILY-15738";Tend="431";Tstart="318";shortTE="F";uid="e52ba5e4-b66f-456c-aa8d-5146bd258739"
Super-Scaffold_29	RepeatMasker	Unknown	10020113	10020500	2148	+	.	ID="RND-4_FAMILY-83";Tend="1376";Tstart="978";shortTE="F";uid="67bc3be3-20cd-42b4-bbdb-31c5c9bbe5c2"
Super-Scaffold_29	RepeatMasker	Unknown	5649070	5649289	994	+	.	ID="RND-5_FAMILY-4234";Tend="847";Tstart="637";shortTE="F";uid="013a9441-bc32-42fd-927d-b96ec7473756"
Super-Scaffold_29	RepeatMasker	DNA	4776977	4777142	792	+	.	ID="DNA3-3_AP";Tend="169";Tstart="1";shortTE="F";uid="2536134d-253c-4168-9b30-9ade36477037"
Super-Scaffold_29	RepeatMasker	DNA	11127148	11127435	1122	+	.	ID="RND-5_FAMILY-1012";Tend="1188";Tstart="916";shortTE="F";uid="3f52657a-977a-4229-90cc-b53ea083bc29"
Super-Scaffold_29	RepeatMasker	DNA	1525323	1525538	735	+	.	ID="ttaa3b_ap";Tend="238";Tstart="23";shortTE="F";uid="e74d4c41-c2c8-44b7-8c88-77b16910f687"
Super-Scaffold_29	RepeatMasker	DNA	11046106	11046783	2194	+	.	ID="DNA4-2_AP";Tend="674";Tstart="2";shortTE="F";uid="df971666-5a88-482b-acc0-e7d9c7b5db18"
Super-Scaffold_29	RepeatMasker	DNA/Ginger-1	7093269	7093540	411	+	.	ID="RND-6_FAMILY-1352";Tend="1703";Tstart="1428";shortTE="F";uid="db361f86-0187-4744-9219-3591f8f6b5d1"
Super-Scaffold_29	RepeatMasker	Unknown	6595868	6596361	1239	+	.	ID="RND-6_FAMILY-9274";Tend="1044";Tstart="576";shortTE="F";uid="9e8456f1-cec0-4145-bd07-46d13842313e"
Super-Scaffold_29	RepeatMasker	DNA/Ginger-2	14538968	14539451	885	+	.	ID="ginger2-1_lmi";Tend="2760";Tstart="2400";shortTE="F";uid="6b87a1d6-9244-4509-a3f7-bb6788cf55b0"
Super-Scaffold_29	RepeatMasker	DNA	3469783	3470054	1598	+	.	ID="TTAA4B_AP";Tend="312";Tstart="2";shortTE="F";uid="5ddf719d-8592-402c-b2af-3687b2f6caec"
Super-Scaffold_29	RepeatMasker	RC/Helitron	10224619	10225138	3592	+	.	ID="RND-6_FAMILY-11504";Tend="1448";Tstart="911";shortTE="F";uid="c8699d36-63cf-42b7-8380-1298661eb037"
Super-Scaffold_29	RepeatMasker	RC/Helitron	1474754	1476076	8287	+	.	ID="RND-6_FAMILY-4755";Tend="1953";Tstart="682";shortTE="F";uid="3ca49192-f668-4c07-8469-763f67abffad"
Super-Scaffold_29	RepeatMasker	LTR/Gypsy	4149909	4154522	1319	+	.	ID="RND-6_FAMILY-34379";TEgroup="ctg_2%7CRND-6_FAMILY-34379%7C1";Tend="3990";Tstart="1";shortTE="F";uid="39f1efae-b5b6-4393-a796-eb539bdb041d"
Super-Scaffold_29	RepeatMasker	DNA/hAT-hAT19	5036573	5036736	675	+	.	ID="DNA8-88_AP";Tend="616";Tstart="461";shortTE="F";uid="6a75defe-0318-4cfa-b090-e943ff8119d5"
Super-Scaffold_29	RepeatMasker	DNA/Kolobok-E	16874462	16874599	588	+	.	ID="RND-6_FAMILY-1804";Tend="1127";Tstart="990";shortTE="F";uid="87d9bc9a-c568-43c4-bd52-bac72015e4cb"
Super-Scaffold_29	RepeatMasker	DNA	16790587	16790729	469	+	.	ID="dna4-2_ap";Tend="203";Tstart="59";shortTE="F";uid="720213e6-7928-4585-ba8e-d76f0b3c531f"
Super-Scaffold_29	RepeatMasker	LTR/Gypsy	5995252	5995659	3562	+	.	ID="RND-1_FAMILY-385";Tend="1083";Tstart="676";shortTE="F";uid="d649e97a-d711-4a95-a7af-fd44158a0094"
Super-Scaffold_29	RepeatMasker	DNA/MULE-MuDR	54003	54397	3467	+	.	ID="RND-6_FAMILY-24582";Tend="1302";Tstart="908";shortTE="F";uid="c2108e56-be43-474f-bcd9-700be31fe6c6"
Super-Scaffold_29	RepeatMasker	DNA	4140075	4140238	930	+	.	ID="RND-6_FAMILY-6585";Tend="1731";Tstart="1570";shortTE="F";uid="d9c2e1d6-bf71-42ab-9e00-e43c194f8e85"
Super-Scaffold_29	RepeatMasker	DNA/PIF-Harbinger	11639056	11639666	616	+	.	ID="RND-6_FAMILY-5669";Tend="3277";Tstart="2647";shortTE="F";uid="f73ef220-ac8e-4153-bf34-73fe8918cad1"
Super-Scaffold_29	RepeatMasker	DNA/Kolobok-E	4221642	4221816	878	+	.	ID="KOLOBOKE-2_AP";Tend="1295";Tstart="1122";shortTE="F";uid="f8929c3f-0549-46eb-bbba-0a467ad17288"
Super-Scaffold_29	RepeatMasker	DNA/Ginger-1	9991112	9991328	489	+	.	ID="RND-6_FAMILY-1352";Tend="1862";Tstart="1649";shortTE="F";uid="6f729a3d-6870-4d8e-8db8-34c74891cc6d"
Super-Scaffold_29	RepeatMasker	DNA/P	3784076	3784215	492	+	.	ID="RND-5_FAMILY-6130";Tend="4891";Tstart="4746";shortTE="F";uid="efaccc05-a8b8-4fce-bf7c-1ccae2f1de09"
Super-Scaffold_29	RepeatMasker	Retroposon?	1829668	1830000	557	+	.	ID="RND-6_FAMILY-8671";Tend="1110";Tstart="776";shortTE="F";uid="c374d8dc-2c50-4b02-9a29-4a4e8d9f3a15"
Super-Scaffold_29	RepeatMasker	DNA	1253961	1254795	6342	+	.	ID="RND-1_FAMILY-232";TEgroup="ctg_2%7CRND-1_FAMILY-232%7C1";Tend="1728";Tstart="883";shortTE="F";uid="7cc6e8fb-476c-4072-92ca-5acffd303bce"
Super-Scaffold_29	RepeatMasker	Unknown	6188772	6188972	548	+	.	ID="RND-6_FAMILY-20567";Tend="1044";Tstart="819";shortTE="F";uid="9a048b25-4c3a-4fa5-9077-addd70d3b7b8"
Super-Scaffold_29	RepeatMasker	DNA	2942031	2942250	417	+	.	ID="ttaa3c_ap";Tend="228";Tstart="14";shortTE="F";uid="8d4c44f6-ff88-42f3-ba43-722c98ae7d6b"
Super-Scaffold_29	RepeatMasker	Unknown	16473856	16474601	2307	+	.	ID="RND-4_FAMILY-1804";Tend="1378";Tstart="559";shortTE="F";uid="d526fe19-46c9-492e-adad-7ea1fcb74a74"
Super-Scaffold_29	RepeatMasker	DNA	2708717	2708994	737	+	.	ID="DNAX-2_AP";Tend="450";Tstart="154";shortTE="F";uid="b72c02a4-fdb4-4648-930e-9fe229c50449"
Super-Scaffold_29	RepeatMasker	Retroposon?	1442516	1442922	873	+	.	ID="SINE2-1_AP";Tend="1770";Tstart="1286";shortTE="F";uid="625fecfb-5ba7-4144-bd2d-8e72da158b56"
Super-Scaffold_29	RepeatMasker	DNA	15735889	15736149	508	+	.	ID="TTAA2C_AP";Tend="422";Tstart="185";shortTE="F";uid="a91cf62a-1a0d-4a49-a0d9-cbf98d5e8fda"
Super-Scaffold_29	RepeatMasker	DNA	16823126	16823364	530	+	.	ID="ttaa2c_ap";Tend="407";Tstart="141";shortTE="F";uid="1a9aa691-a73b-466e-be87-e02594db36eb"
Super-Scaffold_29	RepeatMasker	RC/Helitron	2408547	2408706	462	+	.	ID="HELITRON-N1_PBA";Tend="709";Tstart="571";shortTE="F";uid="763e1219-b31b-4ab8-a486-fa779f504871"
Super-Scaffold_29	RepeatMasker	DNA	2431578	2432384	3872	+	.	ID="dna4-1_ap";Tend="823";Tstart="1";shortTE="F";uid="6a34b7ba-4182-420f-9d8a-f009eefa4cf9"
Super-Scaffold_29	RepeatMasker	Unknown	114871	115400	1738	+	.	ID="RND-1_FAMILY-224";Tend="1709";Tstart="1191";shortTE="F";uid="7ab0b27c-a5c8-4e41-bac7-8916378d8eee"
Super-Scaffold_29	RepeatMasker	DNA/hAT-Charlie	17100071	17100275	839	+	.	ID="RND-6_FAMILY-7471";Tend="1142";Tstart="965";shortTE="F";uid="47a50445-69bf-40c5-a13d-e225f5a0fb5b"
Super-Scaffold_29	RepeatMasker	DNA/Sola-1	4904729	4905601	7289	+	.	ID="RND-6_FAMILY-5657";Tend="1654";Tstart="805";shortTE="F";uid="6c833eef-a112-43f4-aa1f-fc85551a6e79"
Super-Scaffold_29	RepeatMasker	Unknown	4083440	4084274	2913	+	.	ID="RND-6_FAMILY-110";TEgroup="ctg_2%7CRND-6_FAMILY-110%7C1";Tend="6657";Tstart="841";shortTE="F";uid="a0098a00-95a5-4645-b534-95d125dfd41d"
Super-Scaffold_29	RepeatMasker	DNA/hAT-hAT19	7773102	7773273	517	+	.	ID="RND-6_FAMILY-4483";Tend="1090";Tstart="936";shortTE="F";uid="562dc1f0-5db4-4967-bce6-7f079735365b"
Super-Scaffold_29	RepeatMasker	DNA/Ginger-1	14007540	14007669	430	+	.	ID="RND-6_FAMILY-1352";Tend="1311";Tstart="1180";shortTE="F";uid="3438bf7d-e8bc-4f03-9866-56339de440be"
Super-Scaffold_29	RepeatMasker	DNA	8217171	8217324	401	+	.	ID="DNA4-1_AP";Tend="823";Tstart="642";shortTE="F";uid="e3e55519-32e6-4d80-a46d-05012fec0d4b"
Super-Scaffold_29	RepeatMasker	Unknown	957927	958407	3914	+	.	ID="RND-1_FAMILY-356";Tend="1447";Tstart="970";shortTE="F";uid="28930b8b-01e7-4408-a8bf-3ff6fa61afbd"
Super-Scaffold_29	RepeatMasker	DNA/P	10067954	10068421	3491	+	.	ID="RND-6_FAMILY-5472";Tend="1388";Tstart="926";shortTE="F";uid="cf0e9821-88ae-49b5-bf81-c03d38567395"
Super-Scaffold_29	RepeatMasker	Unknown	2062038	2062855	991	+	.	ID="RND-6_FAMILY-2138";Tend="1418";Tstart="786";shortTE="F";uid="b038345e-1457-4b98-9e0f-1d0a66a5276b"
Super-Scaffold_29	RepeatMasker	DNA	7306487	7306948	1728	+	.	ID="ttaa3b_ap";Tend="416";Tstart="2";shortTE="F";uid="87fddb2a-4ede-4ae5-a33b-e42c2b4396f1"
Super-Scaffold_29	RepeatMasker	Retroposon?	1450701	1451107	873	+	.	ID="SINE2-1_AP";Tend="1770";Tstart="1286";shortTE="F";uid="2103a0f5-c964-4a4f-8c9f-64847573fa87"
Super-Scaffold_29	RepeatMasker	DNA/Ginger-1	16405939	16406317	658	+	.	ID="RND-6_FAMILY-6948";Tend="2155";Tstart="1750";shortTE="F";uid="ae29b4c1-114e-4522-9fc3-55622652dc19"
Super-Scaffold_29	RepeatMasker	Unknown	10773682	10773826	750	+	.	ID="RND-1_FAMILY-17";Tend="1193";Tstart="1044";shortTE="F";uid="180054ca-ecf9-4b14-bc92-80a042c2948a"
Super-Scaffold_29	RepeatMasker	LINE/I	11708309	11708628	699	+	.	ID="RND-6_FAMILY-6002";Tend="1353";Tstart="1065";shortTE="F";uid="da6c599d-bb3b-4b6e-828d-24330555ac04"
Super-Scaffold_29	RepeatMasker	DNA/Ginger-1	789080	789363	543	+	.	ID="RND-6_FAMILY-6948";Tend="2141";Tstart="1843";shortTE="F";uid="90165bb5-f495-41b1-846c-cdb4c4ed7aa7"
Super-Scaffold_29	RepeatMasker	DNA/Ginger-1	4890545	4890730	750	+	.	ID="rnd-6_family-1352";Tend="888";Tstart="736";shortTE="F";uid="2034bbc1-2e67-4dd7-a1ee-b021d91f760e"
Super-Scaffold_29	RepeatMasker	DNA/MULE-MuDR	3736764	3737596	2662	+	.	ID="RND-6_FAMILY-20727";Tend="986";Tstart="270";shortTE="F";uid="fd5db176-a980-4edf-8ee2-ba1bb915ffb8"
Super-Scaffold_29	RepeatMasker	Unknown	16805216	16805780	2389	+	.	ID="RND-6_FAMILY-6257";TEgroup="ctg_2%7CRND-6_FAMILY-6257%7C4";Tend="1366";Tstart="426";shortTE="F";uid="fe94d607-1a91-4daa-86e5-d0c5363dd78b"
Super-Scaffold_29	RepeatMasker	DNA	14518858	14519338	1366	+	.	ID="DNA4-3_AP";Tend="497";Tstart="1";shortTE="F";uid="5a117e6f-b604-448f-9e57-92ad1d20b231"
Super-Scaffold_29	RepeatMasker	DNA/hAT-Charlie	15103948	15104971	7638	+	.	ID="RND-6_FAMILY-379";Tend="1609";Tstart="631";shortTE="F";uid="3a82144e-d092-43e0-876b-225ffbcd3869"
Super-Scaffold_29	RepeatMasker	DNA	11243149	11243413	509	+	.	ID="DNA8-30_AP";Tend="703";Tstart="485";shortTE="F";uid="457e8edb-d78d-464f-bcba-feafb8011e7e"
Super-Scaffold_29	RepeatMasker	DNA/Ginger-1	1569093	1569696	1178	+	.	ID="rnd-6_family-1352";Tend="1991";Tstart="1347";shortTE="F";uid="2f3c3570-e12b-4c8e-818e-8bc2fc731b37"
Super-Scaffold_29	RepeatMasker	DNA	4564718	4564887	771	+	.	ID="DNA8-25_AP";Tend="169";Tstart="1";shortTE="F";uid="237290a8-04b7-4096-9620-99792129cc84"
Super-Scaffold_29	RepeatMasker	DNA/hAT-hAT19	1252281	1253212	2410	+	.	ID="RND-6_FAMILY-6027";TEgroup="ctg_2%7CRND-6_FAMILY-6027%7C1";Tend="2610";Tstart="587";shortTE="F";uid="5ce259d6-1936-443f-8000-d74e8f1d2567"
Super-Scaffold_29	RepeatMasker	Unknown	14770093	14770302	693	+	.	ID="RND-6_FAMILY-693";Tend="1643";Tstart="1435";shortTE="F";uid="06779ce4-bae4-494b-acb0-c2ad9226a3fd"
Super-Scaffold_29	RepeatMasker	DNA/hAT-Tip100	13441296	13441460	663	+	.	ID="RND-4_FAMILY-91";Tend="3260";Tstart="3101";shortTE="F";uid="a5cc5110-38e7-4998-b6fb-412391af8efa"
Super-Scaffold_29	RepeatMasker	DNA/Ginger-1	7919325	7919463	664	+	.	ID="RND-6_FAMILY-1352";Tend="895";Tstart="745";shortTE="F";uid="d2795dde-fa56-46b5-9c0c-49f1c4606d12"
Super-Scaffold_29	RepeatMasker	DNA/hAT-Tip100	3007255	3007584	641	+	.	ID="RND-6_FAMILY-3063";Tend="604";Tstart="269";shortTE="F";uid="ce0b537e-6db8-443a-80ac-c59d43bbb586"
Super-Scaffold_29	RepeatMasker	DNA	5140275	5140548	714	+	.	ID="DNA4-2B_AP";Tend="773";Tstart="491";shortTE="F";uid="95f52790-dfd7-4434-9f5b-322e772034f4"
Super-Scaffold_29	RepeatMasker	DNA/Maverick	16194961	16195115	619	+	.	ID="RND-1_FAMILY-305";Tend="6651";Tstart="6491";shortTE="F";uid="5404856b-ac73-4e3a-8b67-ccc391250a44"
Super-Scaffold_29	RepeatMasker	DNA	3890830	3891071	689	+	.	ID="dna4-2_ap";Tend="265";Tstart="5";shortTE="F";uid="b54b9d2f-6ee1-47bc-a6da-870a5c7fb034"
Super-Scaffold_29	RepeatMasker	DNA/Ginger-1	16874618	16875832	1645	+	.	ID="rnd-6_family-15982";TEgroup="ctg_2%7Crnd-6_family-15982%7C1";Tend="2205";Tstart="771";shortTE="F";uid="850371fa-3719-48da-9897-6223a482d5d7"
Super-Scaffold_29	RepeatMasker	DNA/hAT-Charlie	17083673	17084157	1520	+	.	ID="RND-6_FAMILY-18024";TEgroup="ctg_2%7CRND-6_FAMILY-18024%7C2";Tend="1539";Tstart="937";shortTE="F";uid="33741ec0-2849-4418-b8fe-9603ec8d78ed"
Super-Scaffold_29	RepeatMasker	DNA/MULE-MuDR	10997504	10999134	1633	+	.	ID="RND-6_FAMILY-3041";TEgroup="ctg_2%7CRND-6_FAMILY-3041%7C1";Tend="3028";Tstart="402";shortTE="F";uid="63ac2476-f9ea-43d5-a90b-314506a5adcb"
Super-Scaffold_29	RepeatMasker	Retroposon?	1570975	1572190	7557	+	.	ID="RND-5_FAMILY-5334";Tend="1766";Tstart="581";shortTE="F";uid="7d86bd31-b8d8-4d64-9889-74f50a8ae385"
Super-Scaffold_29	RepeatMasker	DNA/Ginger-1	1427611	1428048	760	+	.	ID="RND-6_FAMILY-6948";Tend="1398";Tstart="912";shortTE="F";uid="dd449b3f-9210-4468-8fb7-2359a1d90fdb"
Super-Scaffold_29	RepeatMasker	DNA	16980055	16980776	1892	+	.	ID="DNA4-2_AP";Tend="767";Tstart="1";shortTE="F";uid="49c75999-622d-43d8-bee1-7508c08059c8"
Super-Scaffold_29	RepeatMasker	DNA/P	2740118	2740269	567	+	.	ID="RND-5_FAMILY-6130";Tend="4901";Tstart="4752";shortTE="F";uid="9f009c0f-e4dd-4c9d-8b92-f4234c2db9a5"
Super-Scaffold_29	RepeatMasker	LTR/Gypsy	13212741	13212913	402	+	.	ID="GYPSY-22_DWIL-LTR";Tend="206";Tstart="41";shortTE="F";uid="7a73deae-14e6-4314-b43a-0824d0756cf8"
Super-Scaffold_29	RepeatMasker	LTR/Gypsy	15976003	15977692	2829	+	.	ID="RND-5_FAMILY-3830";Tend="5640";Tstart="3939";shortTE="F";uid="2bf72b94-14bb-44cd-b7c7-24d332d4a383"
Super-Scaffold_29	RepeatMasker	DNA/Ginger-1	14214989	14215245	801	+	.	ID="RND-6_FAMILY-6948";Tend="2159";Tstart="1896";shortTE="F";uid="3387a6c2-dbfa-407d-8d00-f653e19c7a69"
Super-Scaffold_29	RepeatMasker	DNA	17001305	17001434	462	+	.	ID="RND-6_FAMILY-2125";Tend="5346";Tstart="5219";shortTE="F";uid="863038d6-5505-4893-8224-d63b6757e765"
Super-Scaffold_29	RepeatMasker	DNA/Ginger-1	4497028	4497241	489	+	.	ID="rnd-6_family-1352";Tend="2203";Tstart="1936";shortTE="F";uid="8fd28971-91ed-4d48-99c1-fff3eb53a2c0"
Super-Scaffold_29	RepeatMasker	LINE/RTE-BovB	5535797	5536424	765	+	.	ID="RND-6_FAMILY-19909";TEgroup="ctg_2%7CRND-6_FAMILY-19909%7C1";Tend="2970";Tstart="929";shortTE="F";uid="0618b24d-7392-4312-ac67-ccc30efeb7d1"
Super-Scaffold_29	RepeatMasker	RC/Helitron	456598	457562	7192	+	.	ID="RND-1_FAMILY-138";Tend="1828";Tstart="880";shortTE="F";uid="317dabf7-e230-4efb-9aa6-39962d29ea94"
Super-Scaffold_29	RepeatMasker	DNA	14279806	14280109	566	+	.	ID="DNA-TTAA-1_AP";Tend="423";Tstart="97";shortTE="F";uid="3507321f-8abb-412c-be7b-441b0c466c1c"
Super-Scaffold_29	RepeatMasker	Retroposon?	15747516	15748041	555	+	.	ID="SINE2-1_AP";Tend="729";Tstart="214";shortTE="F";uid="a68e6cdd-121d-4d89-8a21-3e510c0a5c2c"
Super-Scaffold_29	RepeatMasker	DNA/TcMar-Pogo	10095957	10096640	5822	+	.	ID="RND-5_FAMILY-7167";Tend="1542";Tstart="864";shortTE="F";uid="d93aab06-9e2d-4929-be02-f0205718e265"
Super-Scaffold_29	RepeatMasker	DNA	3624174	3624417	982	+	.	ID="RND-6_FAMILY-8919";TEgroup="ctg_2%7CRND-6_FAMILY-8919%7C1";Tend="1464";Tstart="890";shortTE="F";uid="8dd36fe0-d311-4d8e-bd1d-90ea3cec2d58"
Super-Scaffold_29	RepeatMasker	DNA/hAT?	3481834	3481986	586	+	.	ID="RND-6_FAMILY-3477";Tend="2779";Tstart="2630";shortTE="F";uid="db538420-465d-49d3-9f89-f507598d9ae3"
Super-Scaffold_29	RepeatMasker	DNA	10994095	10994432	2027	+	.	ID="RND-5_FAMILY-3352";Tend="1218";Tstart="885";shortTE="F";uid="0e2ade2a-ab23-499b-8220-ccd638b01748"
Super-Scaffold_29	RepeatMasker	DNA	10560905	10561310	1151	+	.	ID="DNA4-2_AP";Tend="451";Tstart="1";shortTE="F";uid="566e0a88-7408-45cc-bc1b-49dd5e9170c2"
Super-Scaffold_29	RepeatMasker	DNA/hAT-Charlie	1859823	1860156	1913	+	.	ID="RND-6_FAMILY-36684";Tend="1289";Tstart="954";shortTE="F";uid="9f802c8e-bc93-49a4-954b-6989457c5394"
Super-Scaffold_29	RepeatMasker	DNA/hAT-hAT19	8411985	8412261	495	+	.	ID="DNA8-74_AP";Tend="281";Tstart="7";shortTE="F";uid="273c6e05-5b4b-482c-a89f-e97f15a596ce"
Super-Scaffold_29	RepeatMasker	DNA/Kolobok-E	12776581	12777060	1955	+	.	ID="RND-5_FAMILY-4895";Tend="1425";Tstart="908";shortTE="F";uid="ec34f8cc-1094-4b91-842d-fc90aeddac53"
Super-Scaffold_29	RepeatMasker	DNA/Kolobok-E	13200053	13200397	1052	+	.	ID="RND-5_FAMILY-5284";Tend="1733";Tstart="1385";shortTE="F";uid="b7e0305a-f79e-4c4c-9dec-3423cc00b1ed"
Super-Scaffold_29	RepeatMasker	DNA/hAT-Charlie	924170	924488	594	+	.	ID="HAT-N11_AP";TEgroup="ctg_2%7CHAT-N11_AP%7C1";Tend="631";Tstart="1";shortTE="T";uid="0251b797-87cc-42f4-8fff-a98b033ef5b4"
Super-Scaffold_29	RepeatMasker	LINE/I-Jockey	12458161	12458434	1097	+	.	ID="RND-5_FAMILY-543";Tend="1274";Tstart="1004";shortTE="F";uid="a76d4f43-4388-4fda-ba13-beeb99dbb6fd"
Super-Scaffold_29	RepeatMasker	DNA/P	13436929	13437238	561	+	.	ID="RND-6_FAMILY-12489";TEgroup="ctg_2%7CRND-6_FAMILY-12489%7C4";Tend="1458";Tstart="818";shortTE="F";uid="04f0ac08-42fe-41c7-b8c9-89adf156ca91"
Super-Scaffold_29	RepeatMasker	Retroposon?	14896926	14897620	1134	+	.	ID="SINE2-2_AP";Tend="1998";Tstart="1302";shortTE="F";uid="8212a38d-58b1-47b4-9378-927c7478168f"
Super-Scaffold_29	RepeatMasker	DNA	8884864	8885375	1791	+	.	ID="RND-5_FAMILY-5541";Tend="1350";Tstart="850";shortTE="F";uid="692f5c97-e0b1-4c45-88e0-cc9d81e585fa"
Super-Scaffold_29	RepeatMasker	DNA	5536485	5536669	708	+	.	ID="DNAX-10_AP";Tend="222";Tstart="23";shortTE="F";uid="c5266108-5261-40a5-b0e8-cfa4be3d5d44"
Super-Scaffold_29	RepeatMasker	DNA/Ginger-1	11693402	11693723	517	+	.	ID="rnd-6_family-6948";Tend="1103";Tstart="573";shortTE="F";uid="b6002014-b09f-4fa6-873c-e1f03206fbdd"
Super-Scaffold_29	RepeatMasker	LINE/L2	3451322	3452807	1429	+	.	ID="RND-5_FAMILY-4780";Tend="2055";Tstart="607";shortTE="F";uid="0deb274a-540f-4137-bada-bcf0bbd8c9a4"
Super-Scaffold_29	RepeatMasker	LINE/CR1	5148955	5152159	28502	+	.	ID="RND-6_FAMILY-12042";Tend="4513";Tstart="1313";shortTE="F";uid="440725aa-35fb-4da7-b62c-d822790d4ca8"
Super-Scaffold_29	RepeatMasker	DNA/Ginger-1	7578336	7578538	448	+	.	ID="RND-6_FAMILY-15982";Tend="2065";Tstart="1875";shortTE="F";uid="1bcd7c58-cc21-4832-8543-dfe0cdf64386"
Super-Scaffold_29	RepeatMasker	DNA	4322293	4322577	542	+	.	ID="DNAX-2_AP";Tend="298";Tstart="29";shortTE="F";uid="b0862372-eb08-43e3-9822-ad9b5394a0de"
Super-Scaffold_29	RepeatMasker	DNA	5553377	5553672	621	+	.	ID="DNA4-2_AP";Tend="298";Tstart="1";shortTE="F";uid="7ae056df-4c9a-4425-882f-62cd307de5b1"
Super-Scaffold_29	RepeatMasker	Unknown	4196237	4196365	482	+	.	ID="RND-4_FAMILY-83";Tend="1335";Tstart="1277";shortTE="F";uid="1cd90c2c-e832-46fe-9da5-12e58adc7b51"
Super-Scaffold_29	RepeatMasker	DNA	13448311	13448731	896	+	.	ID="ttaa2d_ap";Tend="420";Tstart="21";shortTE="F";uid="b9c192f9-d254-4ae4-87ca-ff719b0fa601"
Super-Scaffold_29	RepeatMasker	LINE/I	12623010	12623750	1933	+	.	ID="RND-5_FAMILY-1747";Tend="1531";Tstart="841";shortTE="F";uid="7765e9e0-75f5-4855-a972-071250a33395"
Super-Scaffold_29	RepeatMasker	Unknown	3925103	3925343	598	+	.	ID="RND-6_FAMILY-15449";Tend="1166";Tstart="931";shortTE="F";uid="91fffc9e-af61-414e-a98e-af056f136c8b"
Super-Scaffold_29	RepeatMasker	DNA	8539527	8540241	1790	+	.	ID="DNA4-1_AP";Tend="823";Tstart="1";shortTE="F";uid="e29ac601-86f4-4587-bbd5-e59f11397cde"
Super-Scaffold_29	RepeatMasker	Unknown	5021100	5021338	1413	+	.	ID="RND-5_FAMILY-1367";Tend="1205";Tstart="970";shortTE="F";uid="2c1dc982-21a2-453b-8516-0bbc0f85059c"
Super-Scaffold_29	RepeatMasker	Unknown	17558144	17558410	1016	+	.	ID="RND-1_FAMILY-60";Tend="1596";Tstart="1259";shortTE="F";uid="78d39941-b600-42ad-b8c6-d9204f90e359"
Super-Scaffold_29	RepeatMasker	DNA	9454264	9454456	616	+	.	ID="TTAA2D_AP";Tend="359";Tstart="169";shortTE="F";uid="92704b6a-433c-48eb-94ef-fd27ef8d6bd9"
Super-Scaffold_29	RepeatMasker	DNA/MULE-MuDR	4527310	4528835	10408	+	.	ID="rnd-1_family-1";Tend="2309";Tstart="930";shortTE="F";uid="bfe4c94f-0868-4d97-8748-93382fc058e5"
Super-Scaffold_29	RepeatMasker	Unknown	2081277	2081512	1484	+	.	ID="RND-1_FAMILY-17";Tend="1202";Tstart="980";shortTE="F";uid="987f06a3-48f1-4e16-b8cd-6d0f8af441e2"
Super-Scaffold_29	RepeatMasker	DNA/hAT-Tip100	6189629	6189786	712	+	.	ID="DNA8-63_AP";Tend="167";Tstart="1";shortTE="F";uid="fa0efd19-687e-482c-8401-8a45488dbabf"
Super-Scaffold_29	RepeatMasker	Retroposon?	1316745	1319928	1387	+	.	ID="RND-5_FAMILY-9236";TEgroup="ctg_2%7CRND-5_FAMILY-9236%7C8";Tend="3056";Tstart="97";shortTE="F";uid="1f8623ae-1480-4547-9827-317718bbdfa4"
Super-Scaffold_29	RepeatMasker	DNA	359988	360862	7252	+	.	ID="RND-6_FAMILY-10237";Tend="1751";Tstart="857";shortTE="F";uid="553f65c4-c0f5-4573-8184-c686e73719b3"
Super-Scaffold_29	RepeatMasker	DNA	3823102	3823413	1306	+	.	ID="DNA4-2_AP";Tend="742";Tstart="428";shortTE="F";uid="abeb7089-febe-45a9-9e34-691c73bbd693"
Super-Scaffold_29	RepeatMasker	DNA/hAT	8381334	8381532	469	+	.	ID="RND-6_FAMILY-10294";Tend="1359";Tstart="1153";shortTE="F";uid="315e1faa-9479-42d3-91f3-8ae619c455c0"
Super-Scaffold_29	RepeatMasker	DNA/Kolobok-T2?	8520715	8520846	492	+	.	ID="KOLOBOK-N1_AEC";Tend="7524";Tstart="7396";shortTE="F";uid="e2a448c8-ec27-4bdc-9a68-263e4f4d098e"
Super-Scaffold_29	RepeatMasker	DNA/Ginger-1	1868687	1868907	456	+	.	ID="RND-6_FAMILY-1352";Tend="1840";Tstart="1625";shortTE="F";uid="8c4153a9-a7c9-4072-b8c1-dcbefc711811"
Super-Scaffold_29	RepeatMasker	Unknown	6941178	6941603	875	+	.	ID="RND-6_FAMILY-46";TEgroup="ctg_2%7CRND-6_FAMILY-46%7C1";Tend="1391";Tstart="785";shortTE="F";uid="6341acb3-a16e-42a6-a016-c0a4a0c6e5ba"
Super-Scaffold_29	RepeatMasker	DNA	6289928	6290032	435	+	.	ID="DNA8-75_AP";Tend="99";Tstart="1";shortTE="F";uid="d4e2108b-3a1b-4ab8-9787-03f57f00bc30"
Super-Scaffold_29	RepeatMasker	LTR/Gypsy	13263540	13263698	993	+	.	ID="RND-5_FAMILY-1234";Tend="843";Tstart="683";shortTE="F";uid="75acbfbe-effa-423e-87c1-32d268307c9d"
Super-Scaffold_29	RepeatMasker	DNA	686036	686599	488	+	.	ID="TTAA20_AP";TEgroup="ctg_2%7CTTAA20_AP%7C1";Tend="663";Tstart="1";shortTE="F";uid="07383e9d-a27d-4a07-b8b1-f88999265015"
Super-Scaffold_29	RepeatMasker	Retroposon?	12406032	12406321	469	+	.	ID="RND-6_FAMILY-4581";Tend="2825";Tstart="2540";shortTE="F";uid="4714dfd9-3654-404a-885e-e5f69c59ee0b"
Super-Scaffold_29	RepeatMasker	DNA/MULE-NOF	8889429	8889553	408	+	.	ID="RND-5_FAMILY-266";Tend="627";Tstart="502";shortTE="F";uid="b10d6b37-28a6-4ebb-9af0-75d18f4bf513"
Super-Scaffold_29	RepeatMasker	LTR/Pao	12060310	12060453	405	+	.	ID="RND-6_FAMILY-4002";Tend="1060";Tstart="930";shortTE="F";uid="d664fdfc-807e-4c86-90d0-420379013a02"
Super-Scaffold_29	RepeatMasker	DNA	5448998	5449258	746	+	.	ID="RND-5_FAMILY-11747";Tend="1170";Tstart="935";shortTE="F";uid="cf6310f1-d524-4ae2-9214-fb74cce2e6a0"
Super-Scaffold_29	RepeatMasker	LTR/Gypsy	6859311	6859480	618	+	.	ID="RND-5_FAMILY-1234";Tend="410";Tstart="251";shortTE="F";uid="76e3d7a5-4f5e-49c1-b502-45ed15194484"
Super-Scaffold_29	RepeatMasker	Unknown	854296	854460	434	+	.	ID="RND-5_FAMILY-7061";Tend="1138";Tstart="962";shortTE="F";uid="9b427c22-e614-46dd-95b5-8d5e23256620"
Super-Scaffold_29	RepeatMasker	DNA/MULE-MuDR	12038080	12038312	641	+	.	ID="RND-6_FAMILY-4916";Tend="1417";Tstart="1213";shortTE="F";uid="c94617eb-f44b-4b39-9d60-c0c610f8d5be"
Super-Scaffold_29	RepeatMasker	Retroposon?	2042815	2042960	567	+	.	ID="RND-6_FAMILY-6579";Tend="921";Tstart="775";shortTE="F";uid="6a43ac63-0dd3-4542-938c-e894148ebe6a"
Super-Scaffold_29	RepeatMasker	Unknown	16916326	16916573	1763	+	.	ID="RND-1_FAMILY-17";Tend="1210";Tstart="957";shortTE="F";uid="09e08648-694d-4907-92a5-077c4fbde7fb"
Super-Scaffold_29	RepeatMasker	DNA	14647387	14647547	739	+	.	ID="dna4-2_ap";Tend="181";Tstart="1";shortTE="F";uid="35d56281-96bc-4a4c-bd58-682d034fc6c1"
Super-Scaffold_29	RepeatMasker	Unknown	9260173	9260771	5438	+	.	ID="RND-1_FAMILY-60";Tend="1595";Tstart="998";shortTE="F";uid="6e56531a-56d7-48af-9794-491a17d8796c"
Super-Scaffold_29	RepeatMasker	DNA/Maverick	13079660	13080180	2982	+	.	ID="RND-5_FAMILY-5469";Tend="638";Tstart="161";shortTE="F";uid="9a3442c2-6f97-4217-911d-b5cd9408b72d"
Super-Scaffold_29	RepeatMasker	DNA	8694279	8694864	1050	+	.	ID="DNA4-3_AP";Tend="611";Tstart="24";shortTE="F";uid="fa02bd19-392b-4fdc-9195-a069e21a0e01"
Super-Scaffold_29	RepeatMasker	RC/Helitron	16811680	16811864	403	+	.	ID="HELITRON-2_DF";Tend="1282";Tstart="1098";shortTE="F";uid="21a38aba-e74d-4d3d-9042-b34a95b8d943"
Super-Scaffold_29	RepeatMasker	DNA/Kolobok-T2?	12518831	12519046	525	+	.	ID="KOLOBOK-N1_AEC";Tend="7549";Tstart="7340";shortTE="F";uid="24fa9012-52c3-4ea4-8262-453492726d12"
Super-Scaffold_29	RepeatMasker	DNA	4667977	4668336	585	+	.	ID="DNA4-2_AP";Tend="412";Tstart="1";shortTE="F";uid="072b0532-6d96-4897-8274-9a5b46616ca2"
Super-Scaffold_29	RepeatMasker	Unknown	10933388	10933616	974	+	.	ID="RND-6_FAMILY-9851";Tend="1723";Tstart="1512";shortTE="F";uid="29f7c8db-34e2-45a5-ae97-affe647622f8"
Super-Scaffold_29	RepeatMasker	DNA/hAT-Charlie	6121218	6123627	18339	+	.	ID="RND-6_FAMILY-13960";Tend="2331";Tstart="86";shortTE="F";uid="069fe0db-4fbc-47ed-a1f4-7862fa373164"
Super-Scaffold_29	RepeatMasker	DNA	5236573	5236804	403	+	.	ID="DNA-TTAA-1_AP";Tend="423";Tstart="202";shortTE="F";uid="c9e8c671-59b1-49e1-80be-e8bf5fb704e4"
Super-Scaffold_29	RepeatMasker	DNA/Ginger-1	15100460	15102047	10017	+	.	ID="RND-5_FAMILY-7457";Tend="1505";Tstart="140";shortTE="F";uid="48fe8c7d-9ad0-4876-9235-73d8c4bd55d1"
Super-Scaffold_29	RepeatMasker	DNA/hAT-hAT19	164316	164888	2320	+	.	ID="DNA8-88_AP";Tend="620";Tstart="1";shortTE="F";uid="294486f5-4eb4-4b12-89a7-4f9b000a05a2"
Super-Scaffold_29	RepeatMasker	DNA	15406560	15406779	1058	+	.	ID="ttaa3b_ap";Tend="242";Tstart="1";shortTE="F";uid="2c54a470-4bf0-4cfb-98bb-069ed3e52c6e"
Super-Scaffold_29	RepeatMasker	DNA/MULE-NOF	130573	130856	402	+	.	ID="RND-4_FAMILY-113";Tend="2534";Tstart="2240";shortTE="F";uid="c113b78d-dc19-4d04-9be7-772da17ae2e7"
Super-Scaffold_29	RepeatMasker	Unknown	1435148	1435254	816	+	.	ID="RND-1_FAMILY-17";Tend="1188";Tstart="1081";shortTE="F";uid="3dfebbe9-0ebf-4b48-a91e-e28ea96aa842"
Super-Scaffold_29	RepeatMasker	LINE/L2	1273661	1275778	725	+	.	ID="RND-5_FAMILY-9709";Tend="3525";Tstart="1414";shortTE="F";uid="71fdc2a1-5a6a-40dd-b24a-21c55736f64f"
Super-Scaffold_29	RepeatMasker	DNA/hAT-hAT19	14410242	14410392	401	+	.	ID="RND-6_FAMILY-2974";Tend="1241";Tstart="1094";shortTE="F";uid="a5b35008-5ff0-41fb-95db-5dfda6b97574"
Super-Scaffold_29	RepeatMasker	Unknown	4479610	4479845	1415	+	.	ID="RND-5_FAMILY-1367";Tend="1208";Tstart="969";shortTE="F";uid="7c01fe0e-f4d4-420b-88b1-953c0b93828c"
Super-Scaffold_29	RepeatMasker	DNA/TcMar-Tc1	5765340	5766863	11123	+	.	ID="RND-1_FAMILY-42";Tend="2179";Tstart="707";shortTE="F";uid="31d7a7f8-32b6-45fd-ab31-9800ec479ab4"
Super-Scaffold_29	RepeatMasker	DNA/hAT	356730	357444	3603	+	.	ID="RND-6_FAMILY-6215";Tend="1619";Tstart="967";shortTE="F";uid="f8f30965-f96a-4323-85a0-7783fede3a5b"
Super-Scaffold_29	RepeatMasker	Retroposon?	15649516	15650117	759	+	.	ID="RND-5_FAMILY-2063";Tend="3052";Tstart="2409";shortTE="F";uid="a1923f7d-73ea-4255-bf79-78be6f5e75ff"
Super-Scaffold_29	RepeatMasker	DNA	3220693	3221424	6435	+	.	ID="RND-6_FAMILY-9208";Tend="1593";Tstart="862";shortTE="F";uid="2edd0366-cef4-4b4c-ae7e-5197472c78c9"
Super-Scaffold_29	RepeatMasker	DNA	6581422	6581925	1897	+	.	ID="DNA4-2_AP";Tend="526";Tstart="1";shortTE="F";uid="af326214-605c-4c70-99f0-cf87ec90621e"
Super-Scaffold_29	RepeatMasker	DNA/hAT-Tip100	9763508	9763842	762	+	.	ID="rnd-6_family-25618";Tend="1041";Tstart="535";shortTE="F";uid="78867752-f5f9-4c2c-9b43-854a269269a2"
Super-Scaffold_29	RepeatMasker	DNA/hAT-Charlie	7437990	7438184	960	+	.	ID="RND-5_FAMILY-8319";Tend="1126";Tstart="919";shortTE="F";uid="70d14a40-8f3e-455b-842d-1dd26d225e13"
Super-Scaffold_29	RepeatMasker	Unknown	8120889	8121205	1777	+	.	ID="RND-5_FAMILY-1367";Tend="1322";Tstart="970";shortTE="F";uid="86a58fe2-731f-4d96-8c14-1e01efa702be"
Super-Scaffold_29	RepeatMasker	DNA/Kolobok-E	4909258	4909519	687	+	.	ID="RND-6_FAMILY-1804";Tend="1992";Tstart="1743";shortTE="F";uid="a466494b-bd26-4907-b119-b45e1226dd71"
Super-Scaffold_29	RepeatMasker	DNA	52534	52738	777	+	.	ID="RND-6_FAMILY-2844";Tend="2517";Tstart="2284";shortTE="F";uid="4662137a-7a54-42a0-9fab-3ecc3a022203"
Super-Scaffold_29	RepeatMasker	LINE/R1	6006752	6006975	715	+	.	ID="SART-9_API";Tend="3676";Tstart="3515";shortTE="F";uid="346a713f-621c-40c1-81fc-0802694e3bcc"
Super-Scaffold_29	RepeatMasker	Unknown	13312740	13312910	1134	+	.	ID="RND-6_FAMILY-56";Tend="3065";Tstart="2898";shortTE="F";uid="306859ac-54fb-448f-864e-3ac221d1afa9"
Super-Scaffold_29	RepeatMasker	LINE/I-Jockey	8765873	8766385	708	+	.	ID="AG-JOCK-1";Tend="1477";Tstart="1178";shortTE="F";uid="f0330a0d-c7b5-4e77-8a78-bb57eb0ba097"
Super-Scaffold_29	RepeatMasker	DNA/hAT	12640146	12640251	443	+	.	ID="RND-6_FAMILY-10294";Tend="1073";Tstart="976";shortTE="F";uid="c5f15fa8-fe4a-4b2f-92a3-8725f4d0d530"
Super-Scaffold_29	RepeatMasker	DNA	12168595	12168804	436	+	.	ID="DNA4-3_AP";Tend="577";Tstart="365";shortTE="F";uid="2737a9fa-1bd0-4ce4-b373-025f74c9eaff"
Super-Scaffold_29	RepeatMasker	DNA/Ginger-1	6299834	6300181	614	+	.	ID="rnd-6_family-1352";Tend="1892";Tstart="1212";shortTE="F";uid="87acc9db-c2a3-4004-b834-aaafd53e9692"
Super-Scaffold_29	RepeatMasker	Retroposon?	1263198	1263953	4277	+	.	ID="RND-5_FAMILY-9236";Tend="2576";Tstart="1833";shortTE="F";uid="3d00449b-c741-4f9a-8810-53d55bcc88c7"
Super-Scaffold_29	RepeatMasker	DNA/MULE-NOF	5799088	5799613	3200	+	.	ID="REHAVKUS1_AP";Tend="4933";Tstart="4414";shortTE="F";uid="a8ead9b9-d865-4ef9-8ed3-c93bca7fb278"
Super-Scaffold_29	RepeatMasker	Retroposon?	7443205	7443394	986	+	.	ID="RND-6_FAMILY-1861";Tend="755";Tstart="556";shortTE="F";uid="30140674-59f2-4afb-8347-9375aa441d11"
Super-Scaffold_29	RepeatMasker	DNA/hAT-Charlie	1493906	1494589	1270	+	.	ID="RND-6_FAMILY-24056";TEgroup="ctg_2%7CRND-6_FAMILY-24056%7C2";Tend="1990";Tstart="1440";shortTE="F";uid="0b0d92f8-0164-47e6-9ed6-23d2d8cfb5c6"
Super-Scaffold_29	RepeatMasker	DNA/Ginger-1	6708023	6708563	2827	+	.	ID="RND-6_FAMILY-1352";Tend="2140";Tstart="1585";shortTE="F";uid="0f315dff-7fda-46b1-81e0-ded4b66a5eda"
Super-Scaffold_29	RepeatMasker	DNA	11348680	11348843	596	+	.	ID="DNA4-3_AP";Tend="637";Tstart="478";shortTE="F";uid="cb1c862f-1136-456d-840c-ed88a3798111"
Super-Scaffold_29	RepeatMasker	DNA/Kolobok-E	11874083	11874720	543	+	.	ID="RND-6_FAMILY-1804";TEgroup="ctg_2%7CRND-6_FAMILY-1804%7C2";Tend="2056";Tstart="968";shortTE="F";uid="13a94c43-e267-4cc6-a84b-a487b910fcb2"
Super-Scaffold_29	RepeatMasker	DNA/hAT-Tip100	17331113	17331566	1624	+	.	ID="RND-4_FAMILY-91";Tend="2384";Tstart="1913";shortTE="F";uid="42ee91a1-0318-4348-af57-a6b44a9a2d73"
Super-Scaffold_29	RepeatMasker	DNA/hAT-Tip100	8685437	8685964	3622	+	.	ID="RND-5_FAMILY-3168";Tend="1628";Tstart="1128";shortTE="F";uid="a6ed2473-db90-4269-94f5-17651ca420da"
Super-Scaffold_29	RepeatMasker	DNA	4946242	4946898	747	+	.	ID="dna4-2_ap";Tend="699";Tstart="97";shortTE="F";uid="1789d007-d8de-45ec-a0be-0d87928c4ea6"
Super-Scaffold_29	RepeatMasker	LINE/I-Jockey	11083618	11085233	2167	+	.	ID="RND-6_FAMILY-5914";Tend="2246";Tstart="726";shortTE="F";uid="30055979-21a9-431b-a2cc-962b71b359c1"
Super-Scaffold_29	RepeatMasker	DNA	15108964	15109300	698	+	.	ID="TTAA8_AP";Tend="360";Tstart="8";shortTE="F";uid="53bd3310-8b08-4915-a838-cc0ac89495ad"
Super-Scaffold_29	RepeatMasker	DNA	14394018	14394158	1008	+	.	ID="TTAA3_AP";Tend="429";Tstart="289";shortTE="F";uid="677c56f7-b9e1-4f0a-8e83-de63e9081725"
Super-Scaffold_29	RepeatMasker	DNA/TcMar-Tigger	610064	610240	401	+	.	ID="RND-6_FAMILY-1180";Tend="1503";Tstart="1292";shortTE="F";uid="3b4e8618-1868-40b3-b41f-4c3f742e7dd4"
Super-Scaffold_29	RepeatMasker	DNA/hAT-Charlie	4436815	4436969	890	+	.	ID="RND-6_FAMILY-3711";Tend="2201";Tstart="2063";shortTE="F";uid="56d44ac4-5645-49da-bdaa-ea5555859de9"
Super-Scaffold_29	RepeatMasker	DNA/Ginger-1	6309875	6310129	451	+	.	ID="RND-6_FAMILY-1352";Tend="1657";Tstart="1395";shortTE="F";uid="5f62cddf-d45f-47f9-b107-0064f0338c42"
Super-Scaffold_29	RepeatMasker	DNA	645090	645315	747	+	.	ID="DNA2-3_AP";Tend="206";Tstart="1";shortTE="F";uid="f37f0e7e-1e66-4ee6-b952-f3ed320ffe61"
Super-Scaffold_29	RepeatMasker	DNA/Maverick	5453310	5453453	501	+	.	ID="RND-1_FAMILY-118";Tend="1723";Tstart="1591";shortTE="F";uid="d7ff2d2b-c96b-4869-85c1-d8a34355e722"
Super-Scaffold_29	RepeatMasker	LINE/CR1	11108976	11111988	6376	+	.	ID="RND-6_FAMILY-2378";Tend="3304";Tstart="482";shortTE="F";uid="da7c874a-f3b7-4b1f-8ae0-7f1d3aab91f7"
Super-Scaffold_29	RepeatMasker	Unknown	1565276	1565848	4766	+	.	ID="RND-5_FAMILY-509";TEgroup="ctg_2%7CRND-5_FAMILY-509%7C1";Tend="2262";Tstart="765";shortTE="F";uid="551f8b67-24a7-4534-a7d8-b029150fc7bf"
Super-Scaffold_29	RepeatMasker	DNA/hAT	3764496	3765311	4872	+	.	ID="RND-6_FAMILY-8067";Tend="1823";Tstart="957";shortTE="F";uid="4c1bc091-e4fc-4620-94a2-adff0b06d9d2"
Super-Scaffold_29	RepeatMasker	DNA	8467039	8467267	506	+	.	ID="DNA4-3_AP";Tend="300";Tstart="74";shortTE="F";uid="921bd0ed-6572-486b-a520-03f825e63fc9"
Super-Scaffold_29	RepeatMasker	LINE/I	8538830	8539015	1031	+	.	ID="RND-5_FAMILY-2353";Tend="1256";Tstart="1074";shortTE="F";uid="41a70a29-94bc-4ae6-9181-25d0a4a606aa"
Super-Scaffold_29	RepeatMasker	Unknown	3806852	3807012	421	+	.	ID="RND-6_FAMILY-1206";Tend="229";Tstart="74";shortTE="F";uid="5fe485f2-0a1a-4a01-b572-620600769c00"
Super-Scaffold_29	RepeatMasker	RC/Helitron	13046835	13046962	522	+	.	ID="RND-5_FAMILY-1249";Tend="1600";Tstart="1483";shortTE="F";uid="7958a7ae-6d9b-47e1-9d45-cd62f5efd90a"
Super-Scaffold_29	RepeatMasker	DNA	2516677	2517095	1592	+	.	ID="TTAA8_AP";Tend="434";Tstart="3";shortTE="F";uid="672db92f-08b3-4d1e-a9b1-d4a29d1a80ff"
Super-Scaffold_29	RepeatMasker	DNA/hAT-hAT19	11129654	11129819	448	+	.	ID="RND-6_FAMILY-7458";Tend="885";Tstart="701";shortTE="F";uid="ca44e068-78d5-43b7-b378-6b3a12acba26"
Super-Scaffold_29	RepeatMasker	RC/Helitron	10070814	10070914	600	+	.	ID="RND-5_FAMILY-5282";Tend="1004";Tstart="904";shortTE="F";uid="2ab4b1a7-51b5-4d20-84c0-5cfffc7191db"
Super-Scaffold_29	RepeatMasker	DNA/hAT-hAT19	8962871	8963005	818	+	.	ID="RND-6_FAMILY-7291";Tend="1245";Tstart="977";shortTE="F";uid="3e4d092d-b6d0-4d1c-bd3b-c13a16c4ad7f"
Super-Scaffold_29	RepeatMasker	DNA	2266990	2267258	1548	+	.	ID="dna4-2_ap";Tend="262";Tstart="1";shortTE="F";uid="6bc37e0f-1e1d-4c35-b339-752190c5f613"
Super-Scaffold_29	RepeatMasker	DNA/hAT	10855492	10855765	2038	+	.	ID="RND-6_FAMILY-38121";Tend="1238";Tstart="931";shortTE="F";uid="f5fccf19-fc87-4895-86f0-957464038cf9"
Super-Scaffold_29	RepeatMasker	DNA	16032770	16033009	1711	+	.	ID="RND-5_FAMILY-11747";Tend="1169";Tstart="930";shortTE="F";uid="9a3e26ec-b629-4318-a0f9-2858ae7e275a"
Super-Scaffold_29	RepeatMasker	DNA/hAT-Tip100	14768190	14769055	1115	+	.	ID="RND-6_FAMILY-3320";Tend="1414";Tstart="552";shortTE="F";uid="d1497f82-5a50-40c7-97fa-a282e0c839cd"
Super-Scaffold_29	RepeatMasker	Unknown	4691129	4691497	1775	+	.	ID="RND-6_FAMILY-15449";Tend="1776";Tstart="1400";shortTE="F";uid="530b212b-f37f-4088-ab2a-7b803c8fc813"
Super-Scaffold_29	RepeatMasker	Unknown	10138830	10138945	642	+	.	ID="RND-6_FAMILY-6515";Tend="1617";Tstart="1504";shortTE="F";uid="b8e28607-543d-49ff-b2c4-017a6f9bee60"
Super-Scaffold_29	RepeatMasker	Unknown	12437659	12437845	537	+	.	ID="RND-1_FAMILY-17";Tend="1185";Tstart="999";shortTE="F";uid="40c8a4ea-ed55-4927-9127-199acf0b2a00"
Super-Scaffold_29	RepeatMasker	LINE/R1-LOA	6585392	6586092	3986	+	.	ID="RND-1_FAMILY-128";Tend="1104";Tstart="444";shortTE="F";uid="1329d243-c03e-4141-9975-56571bd49313"
Super-Scaffold_29	RepeatMasker	DNA/Kolobok-E	12705162	12705351	814	+	.	ID="RND-6_FAMILY-46695";Tend="226";Tstart="35";shortTE="F";uid="d8830b28-d6c2-4f85-bd04-36e8324bfeb7"
Super-Scaffold_29	RepeatMasker	DNA	16112809	16113332	1120	+	.	ID="DNA4-2_AP";Tend="530";Tstart="5";shortTE="F";uid="652c9e42-c05c-40c5-a836-79a25c8bc70c"
Super-Scaffold_29	RepeatMasker	DNA/Ginger-1	1983284	1983500	1146	+	.	ID="RND-6_FAMILY-9648";Tend="1458";Tstart="1239";shortTE="F";uid="d774b34a-ded4-4aff-9ae7-8a2a35513c74"
Super-Scaffold_29	RepeatMasker	DNA	5584557	5585026	741	+	.	ID="DNA4-2_AP";Tend="769";Tstart="326";shortTE="F";uid="b9105c79-af10-4f99-8547-5fbff328c820"
Super-Scaffold_29	RepeatMasker	LINE/L2	15355916	15356096	1020	+	.	ID="RND-5_FAMILY-9709";Tend="4210";Tstart="4025";shortTE="F";uid="9d32f2d2-0641-44d3-a17d-332277c6c4c5"
Super-Scaffold_29	RepeatMasker	DNA	3704370	3705079	5363	+	.	ID="RND-1_FAMILY-30";Tend="1558";Tstart="815";shortTE="F";uid="b89a3c1a-4e59-442e-b1a5-078fca29b9a3"
Super-Scaffold_29	RepeatMasker	DNA/Ginger-1	7049586	7049967	636	+	.	ID="rnd-6_family-15982";Tend="2203";Tstart="1765";shortTE="F";uid="e288b2cd-7d1f-47cf-91a1-f2683d18118f"
Super-Scaffold_29	RepeatMasker	DNA	11697597	11697965	1419	+	.	ID="RND-5_FAMILY-3007";Tend="1323";Tstart="894";shortTE="F";uid="4616255a-38dc-4fab-a2a6-c37bb5ae1185"
Super-Scaffold_29	RepeatMasker	DNA/hAT-Charlie	9011229	9011407	479	+	.	ID="RND-6_FAMILY-18024";Tend="1526";Tstart="1351";shortTE="F";uid="228069bd-a156-43b0-8582-61ba90f35c7e"
Super-Scaffold_29	RepeatMasker	DNA/Ginger-1	6857748	6857972	552	+	.	ID="RND-6_FAMILY-1352";Tend="927";Tstart="731";shortTE="F";uid="9583adf6-2e90-4c58-b706-32c7aaf5e88f"
Super-Scaffold_29	RepeatMasker	DNA/Ginger-1	14808114	14808597	773	+	.	ID="RND-6_FAMILY-1352";Tend="1883";Tstart="1407";shortTE="F";uid="92d76d5f-41e2-4b25-be18-e0f9813f65f2"
Super-Scaffold_29	RepeatMasker	DNA/hAT-hAT19	14353402	14353649	1122	+	.	ID="DNA8-71_AP";Tend="258";Tstart="3";shortTE="F";uid="599d1038-341a-429c-b481-7af7a4285fb5"
Super-Scaffold_29	RepeatMasker	Retroposon?	408664	409093	745	+	.	ID="RND-6_FAMILY-14486";Tend="1497";Tstart="1016";shortTE="F";uid="f11e6bcf-5264-44a3-9a09-d22e1ba7828e"
Super-Scaffold_29	RepeatMasker	DNA	17301200	17301604	1508	+	.	ID="TTAA22_AP";Tend="435";Tstart="26";shortTE="F";uid="f26bbf4b-ac0e-4445-b470-fb7ac015070e"
Super-Scaffold_29	RepeatMasker	DNA/PIF-Spy	5698848	5698969	406	+	.	ID="ISL2EU-3N1_CFL";Tend="348";Tstart="229";shortTE="F";uid="f5ee6640-ba2e-42ce-b21f-4d0fc67055d7"
Super-Scaffold_29	RepeatMasker	DNA/Ginger-1	14007901	14008557	1122	+	.	ID="RND-6_FAMILY-15982";Tend="2203";Tstart="1529";shortTE="F";uid="47d9d9f2-f0a5-4bd2-a8cc-4f2e53aa092a"
Super-Scaffold_29	RepeatMasker	Unknown	16806066	16806206	1091	+	.	ID="RND-6_FAMILY-6257";Tend="779";Tstart="639";shortTE="F";uid="1d72c32d-9af8-490e-aa7d-b68dd31175c9"
Super-Scaffold_29	RepeatMasker	DNA/Maverick	6887695	6888345	2772	+	.	ID="RND-5_FAMILY-817";Tend="7956";Tstart="7304";shortTE="F";uid="63a8e6f9-f6db-498a-9dbf-dc6a7c14d873"
Super-Scaffold_29	RepeatMasker	DNA	5036802	5037022	853	+	.	ID="RND-5_FAMILY-15285";Tend="2839";Tstart="2628";shortTE="F";uid="67ddac38-224d-48b0-a036-c139105cf3f1"
Super-Scaffold_29	RepeatMasker	DNA	2839467	2839925	899	+	.	ID="DNA4-2_AP";Tend="769";Tstart="276";shortTE="F";uid="c56121bc-6a8b-4afb-b188-b3f8f6603022"
Super-Scaffold_29	RepeatMasker	DNA	8396103	8396393	607	+	.	ID="DNA4-3_AP";Tend="597";Tstart="331";shortTE="F";uid="8bb715b3-b126-4f66-9f65-898512931e82"
Super-Scaffold_29	RepeatMasker	Unknown	3945220	3945335	458	+	.	ID="RND-1_FAMILY-224";Tend="1711";Tstart="1603";shortTE="F";uid="97181370-a263-4d98-8e0e-cb17d6ad1b22"
Super-Scaffold_29	RepeatMasker	DNA	13232771	13233021	529	+	.	ID="DNA4-3_AP";Tend="619";Tstart="383";shortTE="F";uid="0abb9a8e-d769-4e6a-8169-06d158c01eb9"
Super-Scaffold_29	RepeatMasker	DNA/hAT	12640508	12640697	487	+	.	ID="RND-6_FAMILY-10294";Tend="1359";Tstart="1153";shortTE="F";uid="a885da70-bf55-4f41-819c-31d472975529"
Super-Scaffold_29	RepeatMasker	LTR/Gypsy	12029084	12029184	458	+	.	ID="GYPSY-24_DEL-I";Tend="2821";Tstart="2720";shortTE="F";uid="b4206a1d-eed8-4d12-9f6c-06c1058a45eb"
Super-Scaffold_29	RepeatMasker	DNA	1654368	1654909	2578	+	.	ID="DNA4-2_AP";Tend="688";Tstart="100";shortTE="F";uid="2f487f58-f110-4482-b429-2b29c88f586e"
Super-Scaffold_29	RepeatMasker	DNA	4208179	4208337	460	+	.	ID="RND-6_FAMILY-7523";Tend="3667";Tstart="3499";shortTE="F";uid="4f5e54e9-8c44-48c1-bce2-4232b5591e95"
Super-Scaffold_29	RepeatMasker	DNA	1893436	1893632	480	+	.	ID="RND-6_FAMILY-19460";Tend="1152";Tstart="959";shortTE="F";uid="ead4404b-40d4-42c9-8543-387eef20b922"
Super-Scaffold_29	RepeatMasker	LINE/I	11124933	11125476	1530	+	.	ID="RND-6_FAMILY-2447";Tend="1404";Tstart="868";shortTE="F";uid="dab31835-753e-48d4-9d68-17e6ea3fe97f"
Super-Scaffold_29	RepeatMasker	DNA/hAT-hAT19	8511482	8511765	1064	+	.	ID="HAT-N2_AP";Tend="275";Tstart="3";shortTE="F";uid="0f789d5f-41c7-479e-a3cf-01a98991d661"
Super-Scaffold_29	RepeatMasker	DNA	3470631	3470749	778	+	.	ID="TTAA4B_AP";Tend="430";Tstart="305";shortTE="F";uid="2e335cfb-113b-4474-88aa-dcdde9df62b2"
Super-Scaffold_29	RepeatMasker	LTR/ERV1	2554987	2555324	644	+	.	ID="RND-5_FAMILY-3428";Tend="2863";Tstart="2525";shortTE="F";uid="cfad5233-0a67-47fc-8109-ff8127b90e9e"
Super-Scaffold_29	RepeatMasker	Retroposon?	481497	481672	702	+	.	ID="SINE2-1_AP";Tend="1768";Tstart="1583";shortTE="F";uid="d05d99b5-4b1f-494e-bb51-28e2b1e639dc"
Super-Scaffold_29	RepeatMasker	DNA/hAT-Charlie	5018674	5018895	658	+	.	ID="HAT-N17_AP";TEgroup="ctg_2%7CHAT-N17_AP%7C1";Tend="297";Tstart="5";shortTE="T";uid="d89fe8a9-a9e1-4c50-a763-a14bb6b255d2"
Super-Scaffold_29	RepeatMasker	DNA	17592899	17593041	412	+	.	ID="RND-6_FAMILY-2125";Tend="5550";Tstart="5417";shortTE="F";uid="3ef5fd5d-7a8f-4860-b101-63d3c5d66e67"
Super-Scaffold_29	RepeatMasker	Retroposon?	4204455	4206034	5885	+	.	ID="RND-6_FAMILY-84";Tend="1567";Tstart="1";shortTE="F";uid="7067aea9-6f89-4cea-89d3-276177d299b8"
Super-Scaffold_29	RepeatMasker	Unknown	3470049	3470632	4635	+	.	ID="RND-1_FAMILY-168";Tend="1976";Tstart="1385";shortTE="F";uid="7d5e01c1-0e74-4feb-838e-18b50c5ed424"
Super-Scaffold_29	RepeatMasker	Unknown	2072235	2072657	1388	+	.	ID="RND-6_FAMILY-15738";Tend="1470";Tstart="1009";shortTE="F";uid="86d8ad30-d5dd-44f9-b3ef-5975fe3ad0e3"
Super-Scaffold_29	RepeatMasker	DNA/TcMar-Tigger	17199654	17199854	438	+	.	ID="MARINER-N30_LMI";Tend="201";Tstart="1";shortTE="F";uid="c658c469-d6ba-436e-b4ed-063ce172d64c"
Super-Scaffold_29	RepeatMasker	DNA/hAT-Tag1	4504213	4504411	656	+	.	ID="RND-6_FAMILY-17730";Tend="1102";Tstart="922";shortTE="F";uid="561de633-ba03-4a29-ba64-6737c4fea995"
Super-Scaffold_29	RepeatMasker	DNA/hAT-Tip100	17568438	17569618	5641	+	.	ID="RND-6_FAMILY-7639";Tend="1719";Tstart="665";shortTE="F";uid="f1c5e42a-090e-462a-9749-31fc4e5c0f7e"
Super-Scaffold_29	RepeatMasker	LINE/I-Jockey	16727339	16727458	460	+	.	ID="RND-5_FAMILY-2628";Tend="1385";Tstart="1262";shortTE="F";uid="f3ab02f3-958b-4f49-aa1b-1d9f5bc28a6b"
Super-Scaffold_29	RepeatMasker	DNA/hAT	8682917	8683178	1551	+	.	ID="RND-5_FAMILY-901";Tend="1491";Tstart="1242";shortTE="F";uid="46a5fc25-0c42-4ee0-9d13-742f9dbe188c"
Super-Scaffold_29	RepeatMasker	Unknown	319253	319504	545	+	.	ID="RND-5_FAMILY-2022";Tend="1392";Tstart="1151";shortTE="F";uid="f19609b9-ee99-4d61-b3de-b7687f69a774"
Super-Scaffold_29	RepeatMasker	DNA/P	9446532	9446836	1295	+	.	ID="P-3_AP";Tend="4929";Tstart="4650";shortTE="F";uid="a6c99f5a-58a4-48b4-bedc-0a9f9d60af98"
Super-Scaffold_29	RepeatMasker	DNA/MULE-MuDR	9102349	9102639	800	+	.	ID="RND-6_FAMILY-20727";Tend="588";Tstart="290";shortTE="F";uid="a28d93df-92f6-491e-b5ac-be5fb3bcf920"
Super-Scaffold_29	RepeatMasker	DNA/P	13245131	13249014	33475	+	.	ID="RND-6_FAMILY-9535";Tend="3872";Tstart="1";shortTE="F";uid="c249101a-c05b-4e8b-8f6a-bf7df40650b4"
Super-Scaffold_29	RepeatMasker	LINE/I-Jockey	1680445	1680573	577	+	.	ID="RND-6_FAMILY-3854";Tend="1361";Tstart="1233";shortTE="F";uid="69b98851-957f-492a-8960-72b5b6f3ab29"
Super-Scaffold_29	RepeatMasker	Retroposon?	1384006	1384287	503	+	.	ID="RND-5_FAMILY-9236";Tend="1104";Tstart="877";shortTE="F";uid="a468470d-6e90-48be-bf9b-6f0e0393e052"
Super-Scaffold_29	RepeatMasker	DNA/hAT	13075603	13075713	420	+	.	ID="RND-6_FAMILY-5713";Tend="1160";Tstart="1049";shortTE="F";uid="aa75396c-64c2-46b6-b60b-289f03824fe9"
Super-Scaffold_29	RepeatMasker	Unknown	780168	780365	829	+	.	ID="RND-1_FAMILY-7";Tend="795";Tstart="609";shortTE="F";uid="9081e03c-a96d-466c-88bb-050bf4a98280"
Super-Scaffold_29	RepeatMasker	LINE/RTE-BovB	11066054	11066600	602	+	.	ID="RTE-14_LMI";Tend="3050";Tstart="2497";shortTE="F";uid="257b7fb8-290f-4224-a0ad-063e69f83b91"
Super-Scaffold_29	RepeatMasker	DNA/TcMar-Tc1	7099209	7099984	1958	+	.	ID="RND-1_FAMILY-44";Tend="2428";Tstart="1644";shortTE="F";uid="83769521-a872-47b9-a7c2-e920938f9287"
Super-Scaffold_29	RepeatMasker	DNA/Kolobok-E	7784715	7785086	2031	+	.	ID="RND-5_FAMILY-5284";Tend="1758";Tstart="1388";shortTE="F";uid="f5e2d506-a2c7-4260-93ef-08c9d7b27a4e"
Super-Scaffold_29	RepeatMasker	LINE/CR1	16664747	16664854	732	+	.	ID="RND-6_FAMILY-22033";Tend="4229";Tstart="4123";shortTE="F";uid="096530ad-795c-4ade-9884-01d5cd0dcb2e"
Super-Scaffold_29	RepeatMasker	DNA/Kolobok-T2	8191348	8191453	409	+	.	ID="REP-4_PBA";Tend="602";Tstart="496";shortTE="F";uid="f0394b32-b5a4-4113-aee0-d498b32dfa19"
Super-Scaffold_29	RepeatMasker	DNA/Ginger-1	8241839	8241960	823	+	.	ID="RND-6_FAMILY-1352";Tend="888";Tstart="767";shortTE="F";uid="be6c21fc-425e-4573-ae84-8b1954b1e25c"
Super-Scaffold_29	RepeatMasker	Retroposon?	15987317	15987545	1177	+	.	ID="RND-6_FAMILY-6579";Tend="1009";Tstart="797";shortTE="F";uid="5789617c-5c63-475b-b05f-f4350e4ededf"
Super-Scaffold_29	RepeatMasker	DNA/Ginger-1	15100149	15100278	577	+	.	ID="RND-5_FAMILY-7457";Tend="107";Tstart="1";shortTE="F";uid="7c57665a-136e-4d1b-9d53-3002a1d7e29c"
Super-Scaffold_29	RepeatMasker	DNA/hAT-Blackjack	9355435	9355901	3508	+	.	ID="RND-5_FAMILY-3371";Tend="1446";Tstart="969";shortTE="F";uid="4d5da688-9481-4456-ac7a-b8d4a9eb1bef"
Super-Scaffold_29	RepeatMasker	LINE/I-Jockey	17231699	17231942	668	+	.	ID="RND-1_FAMILY-97";TEgroup="ctg_2%7CRND-1_FAMILY-97%7C1";Tend="6178";Tstart="5952";shortTE="T";uid="b0e35e46-074f-402d-8c86-ad28fd790745"
Super-Scaffold_29	RepeatMasker	Unknown	13369799	13378457	63853	+	.	ID="RND-6_FAMILY-28269";Tend="7372";Tstart="1";shortTE="F";uid="7d40dea6-af74-4321-9ddc-2bd311618bae"
Super-Scaffold_29	RepeatMasker	DNA/hAT-Tip100	2869129	2869236	476	+	.	ID="DNA8-28_AP";Tend="440";Tstart="330";shortTE="F";uid="cf0a450c-0d0d-4d2c-927a-eebf20e723ae"
Super-Scaffold_29	RepeatMasker	DNA/TcMar-Tc4	16655098	16655367	713	+	.	ID="RND-6_FAMILY-10766";Tend="814";Tstart="544";shortTE="F";uid="d6b69952-a859-43b7-a44e-55c4f5ecca4d"
Super-Scaffold_29	RepeatMasker	DNA/TcMar-m44	5719253	5719392	480	+	.	ID="dnax-3b_ap";Tend="138";Tstart="1";shortTE="F";uid="bef9aa45-2612-44b6-b61b-d1f8b0e76450"
Super-Scaffold_29	RepeatMasker	DNA	17425625	17425959	1402	+	.	ID="DNA4-1_AP";Tend="353";Tstart="1";shortTE="F";uid="6e958dc5-3ae2-4608-8bba-99287371f55e"
Super-Scaffold_29	RepeatMasker	DNA	13291504	13291680	701	+	.	ID="TTAA8_AP";Tend="397";Tstart="228";shortTE="F";uid="a58544e6-8fef-4930-b20e-4024f78ee3da"
Super-Scaffold_29	RepeatMasker	Unknown	7792471	7793625	5404	+	.	ID="RND-5_FAMILY-509";TEgroup="ctg_2%7CRND-5_FAMILY-509%7C3";Tend="2330";Tstart="763";shortTE="F";uid="3ddcab3f-205d-4948-b8bf-8b03520ba371"
Super-Scaffold_29	RepeatMasker	Unknown	12319216	12319511	418	+	.	ID="RND-6_FAMILY-15449";Tend="1776";Tstart="1515";shortTE="F";uid="19d8e78e-05df-4b1f-9458-81cdbaf2d6e3"
Super-Scaffold_29	RepeatMasker	LTR/Pao	10062335	10063218	4046	+	.	ID="RND-6_FAMILY-10838";Tend="680";Tstart="21";shortTE="F";uid="43afb57c-810e-4e6e-803b-b1511335cab4"
Super-Scaffold_29	RepeatMasker	DNA/hAT	14684886	14685400	781	+	.	ID="RND-6_FAMILY-1148";TEgroup="ctg_2%7CRND-6_FAMILY-1148%7C1";Tend="1554";Tstart="1315";shortTE="F";uid="48094f83-6271-4574-b7f8-b157f6e2c2b3"
Super-Scaffold_29	RepeatMasker	DNA	16856642	16856901	1869	+	.	ID="TTAA4B_AP";Tend="429";Tstart="165";shortTE="F";uid="b4d593e0-5e88-4fd4-921c-b2bc3ee4e4e1"
Super-Scaffold_29	RepeatMasker	LINE/CR1	10045626	10045897	650	+	.	ID="RND-6_FAMILY-10637";Tend="1430";Tstart="1161";shortTE="F";uid="98096fd8-1106-4bfd-818e-ade612f5e0bc"
Super-Scaffold_29	RepeatMasker	Retroposon?	588638	589498	1586	+	.	ID="RND-5_FAMILY-9236";TEgroup="ctg_2%7CRND-5_FAMILY-9236%7C3";Tend="2197";Tstart="1457";shortTE="F";uid="62044e1e-0449-4611-8484-5f22673bf60f"
Super-Scaffold_29	RepeatMasker	Unknown	8462773	8462886	471	+	.	ID="RND-4_FAMILY-932";Tend="1070";Tstart="957";shortTE="F";uid="bf600c0e-eb70-4e0f-9f0e-be6cf4c26993"
Super-Scaffold_29	RepeatMasker	DNA	2173159	2173324	567	+	.	ID="dna4-2_ap";Tend="728";Tstart="592";shortTE="F";uid="1fd99870-f5d8-4586-bf40-ba34490a1a32"
Super-Scaffold_29	RepeatMasker	LINE/CR1	8833201	8833757	555	+	.	ID="RND-6_FAMILY-10050";Tend="3649";Tstart="3108";shortTE="F";uid="98316ff2-0013-4276-869a-0ec7cd43c7af"
Super-Scaffold_29	RepeatMasker	Unknown	4214693	4215185	2234	+	.	ID="RND-1_FAMILY-77";Tend="2896";Tstart="2317";shortTE="F";uid="c7cfb3f0-567b-4523-9f2c-318a628725a7"
Super-Scaffold_29	RepeatMasker	DNA	3592476	3592662	624	+	.	ID="dna4-2_ap";Tend="192";Tstart="19";shortTE="F";uid="c7c3ec34-feb2-46d6-b264-314502bd46ef"
Super-Scaffold_29	RepeatMasker	DNA/hAT-Tip100	16195570	16195686	583	+	.	ID="RND-4_FAMILY-91";Tend="3264";Tstart="3139";shortTE="F";uid="8c8acc91-8c14-453f-aabd-79a5f2b97525"
Super-Scaffold_29	RepeatMasker	DNA	11521479	11521843	920	+	.	ID="TTAA2D_AP";Tend="430";Tstart="48";shortTE="F";uid="0d6d68b6-48ac-45f9-97c1-b38ca5bf06cd"
Super-Scaffold_29	RepeatMasker	Unknown	14628877	14629186	875	+	.	ID="RND-5_FAMILY-4717";Tend="1369";Tstart="1049";shortTE="F";uid="c39aecfb-f330-4a95-8635-ae2633ef05c7"
Super-Scaffold_29	RepeatMasker	DNA/hAT-hAT19	14778239	14778773	1245	+	.	ID="DNA8-45_AP";Tend="580";Tstart="1";shortTE="F";uid="8c45dc98-7721-4c3f-99e8-797c39400f70"
Super-Scaffold_29	RepeatMasker	LINE/I-Jockey	4011688	4011834	410	+	.	ID="RND-5_FAMILY-2628";Tend="1396";Tstart="1260";shortTE="F";uid="12da0e19-e460-4ea2-b3a9-553b9017661c"
Super-Scaffold_29	RepeatMasker	DNA/Ginger-1	9650554	9651331	1036	+	.	ID="RND-6_FAMILY-1352";TEgroup="ctg_2%7CRND-6_FAMILY-1352%7C4";Tend="1779";Tstart="746";shortTE="F";uid="cff29949-b011-462a-b962-e4fba7dd8e7f"
Super-Scaffold_29	RepeatMasker	DNA	15419764	15420219	1637	+	.	ID="TTAA2_AP";Tend="427";Tstart="1";shortTE="F";uid="6164050b-6ca5-4f39-8949-3dca17360caa"
Super-Scaffold_29	RepeatMasker	LINE/I-Jockey	7602756	7603073	491	+	.	ID="RND-6_FAMILY-5914";Tend="1073";Tstart="720";shortTE="F";uid="7286b705-3b4b-4f53-9867-92c71dcd7dae"
Super-Scaffold_29	RepeatMasker	Retroposon?	14002989	14003611	823	+	.	ID="SINE2-1_AP";Tend="1770";Tstart="1137";shortTE="F";uid="fbcb118c-3a25-46db-99cc-8f2b0e8b8582"
Super-Scaffold_29	RepeatMasker	Unknown	6080477	6081092	3003	+	.	ID="RND-6_FAMILY-18838";Tend="1374";Tstart="777";shortTE="F";uid="39c2003c-eb90-4cf8-85cc-17fb0c46159f"
Super-Scaffold_29	RepeatMasker	Unknown	17147111	17147620	4223	+	.	ID="RND-1_FAMILY-227";Tend="1439";Tstart="935";shortTE="F";uid="5269c7b7-b726-493a-a964-002aac55d564"
Super-Scaffold_29	RepeatMasker	Unknown	9315717	9316212	4103	+	.	ID="RND-1_FAMILY-420";Tend="1440";Tstart="948";shortTE="F";uid="85b0cc08-38eb-46bf-a976-10e2647af942"
Super-Scaffold_29	RepeatMasker	DNA/hAT	17249230	17249376	480	+	.	ID="RND-5_FAMILY-88";Tend="1431";Tstart="1276";shortTE="F";uid="422af184-8f7d-4e3f-8f72-30c32b9712df"
Super-Scaffold_29	RepeatMasker	DNA/Kolobok-E	3935413	3935861	792	+	.	ID="RND-6_FAMILY-10295";Tend="2843";Tstart="2398";shortTE="F";uid="b0f57d6a-5d9a-406c-9f92-7577a9091224"
Super-Scaffold_29	RepeatMasker	Unknown	3763447	3763743	1942	+	.	ID="RND-6_FAMILY-5164";Tend="946";Tstart="654";shortTE="F";uid="2703a2e5-25f5-45fe-ad78-670a9d3abb39"
Super-Scaffold_29	RepeatMasker	Retroposon?	599931	600766	1504	+	.	ID="RND-5_FAMILY-9236";TEgroup="ctg_2%7CRND-5_FAMILY-9236%7C4";Tend="2195";Tstart="1472";shortTE="F";uid="033054f5-1c8f-4d90-8348-f32c608c8ca9"
Super-Scaffold_29	RepeatMasker	LINE/I	13908622	13908963	1004	+	.	ID="RND-5_FAMILY-1734";Tend="844";Tstart="505";shortTE="F";uid="df3d2313-ed79-4e35-baa9-0c28fd1a768c"
Super-Scaffold_29	RepeatMasker	DNA/hAT-hAT19	1335189	1336120	2327	+	.	ID="RND-6_FAMILY-6027";TEgroup="ctg_2%7CRND-6_FAMILY-6027%7C2";Tend="2610";Tstart="587";shortTE="F";uid="3461f1cd-ba42-446f-ae57-1167f66b6e88"
Super-Scaffold_29	RepeatMasker	DNA/hAT-hAT19	10646715	10647260	1585	+	.	ID="DNA8-74_AP";TEgroup="ctg_2%7CDNA8-74_AP%7C1";Tend="901";Tstart="2";shortTE="F";uid="91ed5814-b38c-4392-ae87-b81e3404a78b"
Super-Scaffold_29	RepeatMasker	DNA/hAT-Tip100	15351801	15352010	989	+	.	ID="RND-6_FAMILY-17010";Tend="1208";Tstart="1015";shortTE="F";uid="676f0427-f0a8-4656-a3ce-dcb82c065d77"
Super-Scaffold_29	RepeatMasker	Retroposon?	17224152	17224446	885	+	.	ID="RND-5_FAMILY-2063";Tend="2764";Tstart="2437";shortTE="F";uid="0f0ed3d0-f2d6-4537-9328-899c017091ed"
Super-Scaffold_29	RepeatMasker	DNA/Kolobok-E	13254232	13255178	7260	+	.	ID="RND-6_FAMILY-5708";Tend="3412";Tstart="2458";shortTE="F";uid="5fac417c-83d9-4451-90b1-4949c83f8fd7"
Super-Scaffold_29	RepeatMasker	LTR/Gypsy	6865738	6866065	584	+	.	ID="RND-5_FAMILY-1234";Tend="556";Tstart="261";shortTE="F";uid="5a850926-feef-466b-8516-65fba30cb61f"
Super-Scaffold_29	RepeatMasker	Unknown	11984070	11984577	2876	+	.	ID="RND-6_FAMILY-46";Tend="1349";Tstart="784";shortTE="F";uid="3f3e860a-18d0-47b4-b910-2f8b442c78b7"
Super-Scaffold_29	RepeatMasker	Unknown	1120981	1121264	528	+	.	ID="RND-6_FAMILY-7747";Tend="1283";Tstart="999";shortTE="F";uid="c0cb3a54-62e3-4e9d-9166-f160058f554f"
Super-Scaffold_29	RepeatMasker	DNA/hAT?	8617322	8617458	578	+	.	ID="DNA8-60_AP";Tend="911";Tstart="795";shortTE="F";uid="3b64939f-f851-4965-83fe-99acea16a014"
Super-Scaffold_29	RepeatMasker	DNA/hAT-Charlie	10380394	10380866	2811	+	.	ID="RND-5_FAMILY-3229";Tend="1448";Tstart="954";shortTE="F";uid="555bacdc-4f31-4174-88c3-26bfb50247be"
Super-Scaffold_29	RepeatMasker	Unknown	6606981	6607392	2523	+	.	ID="RND-4_FAMILY-83";Tend="1387";Tstart="978";shortTE="F";uid="d77deda1-b63e-4a07-bb05-e7814a6de67d"
Super-Scaffold_29	RepeatMasker	Unknown	1962658	1963070	2846	+	.	ID="RND-5_FAMILY-5052";Tend="1341";Tstart="959";shortTE="F";uid="92895f24-ded2-49ad-8882-3e7dcc2a2c20"
Super-Scaffold_29	RepeatMasker	LINE/L2	7718661	7718767	412	+	.	ID="DAPHNE-7_HMM";Tend="3282";Tstart="3176";shortTE="F";uid="3b2d7daf-5976-49cd-bd43-2d4375a60d10"
Super-Scaffold_29	RepeatMasker	Unknown	2475398	2475553	670	+	.	ID="RND-1_FAMILY-17";Tend="1120";Tstart="981";shortTE="F";uid="03221ae1-3827-4f26-8f87-2335c7366d1a"
Super-Scaffold_29	RepeatMasker	DNA/P	4588038	4588185	641	+	.	ID="RND-5_FAMILY-6130";Tend="4901";Tstart="4745";shortTE="F";uid="6f2be665-78d9-4310-b3dc-9de544c3baf2"
Super-Scaffold_29	RepeatMasker	DNA/hAT	8079818	8079924	525	+	.	ID="RND-6_FAMILY-10294";Tend="1095";Tstart="987";shortTE="F";uid="4a56b23f-39de-4ac1-b06f-81369e770eda"
Super-Scaffold_29	RepeatMasker	DNA	15317154	15317363	426	+	.	ID="DNA4-2_AP";Tend="769";Tstart="580";shortTE="F";uid="9b7fa87a-9a63-43a7-9dda-e38656688af2"
Super-Scaffold_29	RepeatMasker	Unknown	1907094	1907284	712	+	.	ID="RND-1_FAMILY-155";Tend="1274";Tstart="1088";shortTE="F";uid="9b987308-dbd7-4558-84c0-e60a18b27af2"
Super-Scaffold_29	RepeatMasker	Unknown	1405051	1405407	1694	+	.	ID="RND-6_FAMILY-17168";Tend="1351";Tstart="1032";shortTE="F";uid="4efa9e21-0242-4abb-887c-3af1933ffcd8"
Super-Scaffold_29	RepeatMasker	DNA/hAT-Charlie	327008	327165	1088	+	.	ID="RND-5_FAMILY-3229";Tend="1397";Tstart="1243";shortTE="F";uid="c825baa9-a393-4223-957b-2b7fdc59cce8"
Super-Scaffold_29	RepeatMasker	DNA/Ginger-1	13905171	13905957	2236	+	.	ID="RND-6_FAMILY-6948";Tend="1834";Tstart="999";shortTE="F";uid="dda265f0-257a-4087-b227-9eb418fe09d3"
Super-Scaffold_29	RepeatMasker	LINE/RTE-BovB	6733649	6736378	6478	+	.	ID="RND-6_FAMILY-19909";Tend="2984";Tstart="264";shortTE="F";uid="e595534d-9caf-4846-86cf-a0e79da538a2"
Super-Scaffold_29	RepeatMasker	DNA/hAT-Charlie	9845664	9848066	21088	+	.	ID="RND-6_FAMILY-2595";Tend="3128";Tstart="726";shortTE="F";uid="57fe22ca-2f56-4db0-a16a-ed78ed2e7696"
Super-Scaffold_29	RepeatMasker	LINE/CR1	11741271	11741416	405	+	.	ID="RND-5_FAMILY-1164";Tend="3636";Tstart="3501";shortTE="F";uid="2a6475fb-d61e-4442-b81e-b0761594d260"
Super-Scaffold_29	RepeatMasker	DNA	10122954	10123630	1024	+	.	ID="DNA4-2_AP";Tend="769";Tstart="33";shortTE="F";uid="a39fea21-cb8b-4c26-9b72-d69c540d3ab7"
Super-Scaffold_29	RepeatMasker	DNA/Ginger-1	90809	91302	631	+	.	ID="RND-6_FAMILY-5692";Tend="3627";Tstart="3129";shortTE="F";uid="cfa62daa-49a1-4991-a26a-1ebdbbfe870c"
Super-Scaffold_29	RepeatMasker	DNA	17602309	17602455	469	+	.	ID="RND-6_FAMILY-2125";Tend="5558";Tstart="5417";shortTE="F";uid="767a4ccc-7ee0-4499-b770-8be91a8b0f4d"
Super-Scaffold_29	RepeatMasker	DNA/Kolobok-E	337016	337210	1652	+	.	ID="RND-5_FAMILY-4021";Tend="1537";Tstart="1344";shortTE="F";uid="d95c64f3-285d-449a-9b1c-03644c103827"
Super-Scaffold_29	RepeatMasker	Unknown	16415206	16416155	3149	+	.	ID="RND-6_FAMILY-693";TEgroup="ctg_2%7CRND-6_FAMILY-693%7C1";Tend="1643";Tstart="1052";shortTE="F";uid="5f14c879-0816-4280-b16e-872bee86c181"
Super-Scaffold_29	RepeatMasker	LINE/L2	1246072	1246312	464	+	.	ID="RND-6_FAMILY-4154";Tend="2527";Tstart="2278";shortTE="F";uid="f9adc9fd-f727-4fa3-afad-1a81ff28a124"
Super-Scaffold_29	RepeatMasker	LINE/I	5018896	5019981	2287	+	.	ID="RND-5_FAMILY-1734";Tend="2001";Tstart="467";shortTE="F";uid="897ded65-152c-4d03-81e2-2b3ce249c495"
Super-Scaffold_29	RepeatMasker	LTR/Copia	13388763	13395871	61433	+	.	ID="RND-6_FAMILY-2375";Tend="7172";Tstart="62";shortTE="F";uid="819ff985-b723-41bc-9706-bfd2e50cde30"
Super-Scaffold_29	RepeatMasker	Unknown	13283792	13283900	505	+	.	ID="RND-6_FAMILY-13281";Tend="1087";Tstart="975";shortTE="F";uid="49e449d9-07e2-4dad-8640-0f9d1b29c23c"
Super-Scaffold_29	RepeatMasker	DNA/Ginger-1	13366854	13367071	462	+	.	ID="GINGER1-2_AP";Tend="3038";Tstart="2831";shortTE="F";uid="816655ca-0dab-4c8e-8d95-66d5c20c90b9"
Super-Scaffold_29	RepeatMasker	DNA/hAT-Charlie	8044953	8045467	1625	+	.	ID="hat-n1_ap";Tend="560";Tstart="1";shortTE="F";uid="2525a3e5-2309-4853-a88b-69e862043584"
Super-Scaffold_29	RepeatMasker	Unknown	7944994	7945498	4306	+	.	ID="RND-1_FAMILY-227";Tend="1439";Tstart="935";shortTE="F";uid="3dfc49dc-bb7b-4e83-9535-b4222321e657"
Super-Scaffold_29	RepeatMasker	RC/Helitron	8492054	8492176	724	+	.	ID="RND-6_FAMILY-6173";Tend="808";Tstart="685";shortTE="F";uid="b3fb9ff8-614c-47cb-882d-f72f4ea03172"
Super-Scaffold_29	RepeatMasker	DNA	10914693	10914969	752	+	.	ID="DNA8-70_AP";Tend="542";Tstart="284";shortTE="F";uid="422a7520-d12a-4f8f-acad-366296f528ad"
Super-Scaffold_29	RepeatMasker	DNA/MULE-MuDR	14215458	14215599	472	+	.	ID="RND-6_FAMILY-5248";Tend="880";Tstart="726";shortTE="F";uid="18c9187e-b71c-48d3-afbf-d98df4d2dc30"
Super-Scaffold_29	RepeatMasker	LTR/Pao	7615135	7616323	441	+	.	ID="BEL3-I_AP";Tend="5811";Tstart="4599";shortTE="F";uid="a5dfc771-30ec-49a5-865c-cb74b0ba9055"
Super-Scaffold_29	RepeatMasker	Unknown	5690759	5691092	1690	+	.	ID="RND-4_FAMILY-83";Tend="1352";Tstart="977";shortTE="F";uid="c35a21df-ea2f-4547-a8e3-b8a28c9b7c95"
Super-Scaffold_29	RepeatMasker	LINE/I	736795	736955	546	+	.	ID="RND-5_FAMILY-3266";Tend="1330";Tstart="1142";shortTE="F";uid="6f2f6243-d792-4c6d-b9f8-ba0c6c09121d"
Super-Scaffold_29	RepeatMasker	LTR/Gypsy	15350369	15351164	6482	+	.	ID="RND-5_FAMILY-2297";Tend="1216";Tstart="423";shortTE="F";uid="155bfe8e-05b2-4306-b047-90db6ae2c037"
Super-Scaffold_29	RepeatMasker	DNA	16019720	16020196	1377	+	.	ID="RND-6_FAMILY-2704";Tend="1329";Tstart="872";shortTE="F";uid="bbc32a28-5666-470b-9531-4c7ad65f20d5"
Super-Scaffold_29	RepeatMasker	DNA	4003561	4003661	449	+	.	ID="RND-6_FAMILY-6620";Tend="1088";Tstart="994";shortTE="F";uid="98e4d0fc-fe96-4f7a-95ce-5580c5e0ef6a"
Super-Scaffold_29	RepeatMasker	Unknown	17253780	17256265	18802	+	.	ID="RND-5_FAMILY-4340";TEgroup="ctg_2%7CRND-5_FAMILY-4340%7C1";Tend="3064";Tstart="294";shortTE="F";uid="ac848775-bbf0-4540-8ad2-8a5cad202962"
Super-Scaffold_29	RepeatMasker	DNA	26855	27224	1633	+	.	ID="ttaa4c_ap";Tend="420";Tstart="1";shortTE="F";uid="6236fb3e-c7e5-4d01-b9f7-dd9ff81b0fd5"
Super-Scaffold_29	RepeatMasker	DNA/hAT-Charlie	6606403	6606632	1777	+	.	ID="RND-1_FAMILY-506";Tend="1228";Tstart="1003";shortTE="F";uid="5dd1822f-1d89-4abe-99c1-f6657e81f5c4"
Super-Scaffold_29	RepeatMasker	DNA	1959951	1960065	469	+	.	ID="dna4-2_ap";Tend="769";Tstart="667";shortTE="F";uid="ba1459c2-a510-4122-b620-fabeaf35c609"
Super-Scaffold_29	RepeatMasker	DNA/PIF-Harbinger	16236260	16236430	410	+	.	ID="HARBINGER-2_LMI";Tend="1813";Tstart="1619";shortTE="F";uid="320663d2-f701-49a6-a52f-40a797d0b7c3"
Super-Scaffold_29	RepeatMasker	DNA/hAT	535323	535423	548	+	.	ID="RND-6_FAMILY-2253";Tend="1523";Tstart="1425";shortTE="F";uid="c3dcec13-3fda-4ae5-90ba-2eefa922228f"
Super-Scaffold_29	RepeatMasker	DNA	11682272	11682708	649	+	.	ID="TTAA2D_AP";Tend="418";Tstart="21";shortTE="F";uid="520d1d38-931a-463e-8918-6fd34d8b1202"
Super-Scaffold_29	RepeatMasker	LINE/I-Jockey	11103373	11104983	1697	+	.	ID="RND-6_FAMILY-5914";Tend="2269";Tstart="732";shortTE="F";uid="3005f5ef-f151-4ffa-99b6-58e40774f97b"
Super-Scaffold_29	RepeatMasker	DNA/Ginger-1	16225656	16226153	1973	+	.	ID="RND-6_FAMILY-1352";Tend="1385";Tstart="897";shortTE="F";uid="d6897851-9176-47f4-80ee-7bd9bc018ef3"
Super-Scaffold_29	RepeatMasker	DNA/MULE-MuDR	11369695	11369835	437	+	.	ID="RND-1_FAMILY-353";Tend="3071";Tstart="2921";shortTE="F";uid="213d6981-8e55-4b67-9a93-410387f555c8"
Super-Scaffold_29	RepeatMasker	DNA/MULE-NOF	10164719	10164882	899	+	.	ID="RND-6_FAMILY-1766";Tend="608";Tstart="443";shortTE="F";uid="f9733cfa-fbf5-4e9b-8123-23426bd8415a"
Super-Scaffold_29	RepeatMasker	DNA/hAT-Blackjack	13879673	13880179	3685	+	.	ID="RND-5_FAMILY-3371";Tend="1461";Tstart="974";shortTE="F";uid="54d22583-495e-4c8f-827c-5cefee560088"
Super-Scaffold_29	RepeatMasker	Unknown	3109078	3109425	2085	+	.	ID="RND-5_FAMILY-1367";Tend="1349";Tstart="970";shortTE="F";uid="945efbfd-7aa0-43a9-9356-feacec997157"
Super-Scaffold_29	RepeatMasker	DNA	15499313	15499631	1360	+	.	ID="RND-6_FAMILY-4502";Tend="1237";Tstart="938";shortTE="F";uid="ccd147c7-b358-4be1-b560-bf372bcdb328"
Super-Scaffold_29	RepeatMasker	DNA/Ginger-1	14159190	14159393	996	+	.	ID="RND-6_FAMILY-6948";Tend="1604";Tstart="1400";shortTE="F";uid="76769f01-0635-4dec-be5d-4d6251302458"
Super-Scaffold_29	RepeatMasker	DNA/Ginger-1	5388230	5388633	614	+	.	ID="RND-6_FAMILY-1352";Tend="2009";Tstart="1618";shortTE="F";uid="47ab6b89-24fa-4d26-b011-9e14cca2a8c7"
Super-Scaffold_29	RepeatMasker	DNA/hAT-hAT19	9436292	9436408	702	+	.	ID="DNA8-84_AP";Tend="562";Tstart="432";shortTE="F";uid="134bfc85-011e-41b6-871d-be9b97ac6d21"
Super-Scaffold_29	RepeatMasker	Unknown	15136195	15136456	855	+	.	ID="RND-1_FAMILY-17";Tend="1194";Tstart="920";shortTE="F";uid="a016003a-eeba-47ad-89ff-427bee6a39e7"
Super-Scaffold_29	RepeatMasker	Unknown	16011700	16012655	8596	+	.	ID="RND-6_FAMILY-14272";Tend="1788";Tstart="226";shortTE="F";uid="97efbe33-64f7-4d73-9e4d-3b001d239ce4"
Super-Scaffold_29	RepeatMasker	DNA/hAT	7782049	7782196	504	+	.	ID="DNA8-38_AP";Tend="476";Tstart="325";shortTE="F";uid="cb35bfe8-3055-4c62-8508-4da863b5762e"
Super-Scaffold_29	RepeatMasker	RC/Helitron	15056804	15056950	529	+	.	ID="RND-5_FAMILY-2212";Tend="955";Tstart="805";shortTE="F";uid="b95d8dd6-c4ea-40f6-a666-796ac0bb917f"
Super-Scaffold_29	RepeatMasker	Unknown	11098504	11099183	4994	+	.	ID="RND-6_FAMILY-11578";Tend="1761";Tstart="1082";shortTE="F";uid="08e6bf10-3244-4287-b5cb-bfcc87a0c55a"
Super-Scaffold_29	RepeatMasker	Unknown	4700077	4700453	3297	+	.	ID="RND-1_FAMILY-193";Tend="1357";Tstart="982";shortTE="F";uid="5bac6daf-1c64-4f46-a567-6450ea50098b"
Super-Scaffold_29	RepeatMasker	RC/Helitron	5657181	5657335	549	+	.	ID="RND-5_FAMILY-5971";Tend="1165";Tstart="1004";shortTE="F";uid="ff811127-ed9f-49a7-a3fb-65ccb1f4e8a9"
Super-Scaffold_29	RepeatMasker	DNA/hAT-hAT19	2424729	2424950	567	+	.	ID="DNA8-96_AP";Tend="236";Tstart="3";shortTE="F";uid="4571965b-6d3c-4cd4-99aa-078cb4eabcfa"
Super-Scaffold_29	RepeatMasker	RC/Helitron	8420113	8420425	840	+	.	ID="RND-5_FAMILY-1249";Tend="1581";Tstart="1284";shortTE="F";uid="233f1930-e6d1-461e-a224-bff424a36353"
Super-Scaffold_29	RepeatMasker	Unknown	16235544	16235744	1306	+	.	ID="RND-6_FAMILY-37660";Tend="1122";Tstart="934";shortTE="F";uid="4a4835f9-6726-45cd-9222-29fe8966fb4e"
Super-Scaffold_29	RepeatMasker	DNA	2967805	2967982	879	+	.	ID="TTAA16_AP";Tend="369";Tstart="200";shortTE="F";uid="7f847f50-ad6c-47ce-943b-61c246b92081"
Super-Scaffold_29	RepeatMasker	DNA/MULE-MuDR	12526198	12526331	440	+	.	ID="RND-6_FAMILY-2668";Tend="803";Tstart="654";shortTE="F";uid="241d96d7-2b13-4ee9-ab96-54d96bf0cf28"
Super-Scaffold_29	RepeatMasker	Retroposon?	1656170	1656435	506	+	.	ID="RND-5_FAMILY-5334";Tend="1258";Tstart="994";shortTE="F";uid="3efcf3cc-bdb6-485f-a5f9-3332147eb348"
Super-Scaffold_29	RepeatMasker	Retroposon?	1276369	1276477	519	+	.	ID="RND-5_FAMILY-9236";Tend="3055";Tstart="2952";shortTE="F";uid="b1eb28c6-9c1a-43f6-a623-0a27b646462e"
Super-Scaffold_29	RepeatMasker	Unknown	16716873	16717531	3998	+	.	ID="RND-6_FAMILY-3004";TEgroup="ctg_2%7CRND-6_FAMILY-3004%7C1";Tend="1700";Tstart="867";shortTE="F";uid="fcb82d3a-3988-4371-a994-cf4ff36ff701"
Super-Scaffold_29	RepeatMasker	LINE/L2	8079953	8080101	402	+	.	ID="RND-1_FAMILY-542";Tend="2009";Tstart="1868";shortTE="F";uid="6c8c4826-5ba7-4f65-9d05-dc97a534fe75"
Super-Scaffold_29	RepeatMasker	Unknown	10683009	10683700	1973	+	.	ID="RND-4_FAMILY-1804";Tend="1265";Tstart="562";shortTE="F";uid="dbdefd0f-8b69-4538-8ccb-d67d247d242a"
Super-Scaffold_29	RepeatMasker	DNA/MULE-MuDR	1411217	1411703	1593	+	.	ID="RND-6_FAMILY-6776";Tend="619";Tstart="167";shortTE="F";uid="35cf10b2-11b5-4578-9f18-3c36273555d9"
Super-Scaffold_29	RepeatMasker	DNA	4006016	4006540	1761	+	.	ID="DNA4-2_AP";Tend="752";Tstart="245";shortTE="F";uid="c0273745-c81a-4813-87d3-820dda7d2e71"
Super-Scaffold_29	RepeatMasker	DNA/MULE-MuDR	15206328	15206583	1546	+	.	ID="RND-1_FAMILY-65";Tend="5027";Tstart="4771";shortTE="F";uid="d971b095-6afb-4d83-ad7d-dcd68f2cc395"
Super-Scaffold_29	RepeatMasker	DNA/MULE-NOF	10642310	10642688	546	+	.	ID="REHAVKUS1_AP";Tend="4933";Tstart="4563";shortTE="F";uid="61d00bc6-fd71-4f6f-939c-0102cdc94d35"
Super-Scaffold_29	RepeatMasker	DNA/Kolobok-E	4305743	4305937	402	+	.	ID="RND-6_FAMILY-1804";Tend="2092";Tstart="1896";shortTE="F";uid="7aeb07d3-a7ff-4b38-8865-3c44542cd495"
Super-Scaffold_29	RepeatMasker	Retroposon?	13858589	13858886	1428	+	.	ID="RND-6_FAMILY-8671";Tend="1186";Tstart="889";shortTE="F";uid="0f01e0e0-41ec-4cd0-ba8b-4d92a992e7f5"
Super-Scaffold_29	RepeatMasker	DNA/MULE-MuDR	34099	34340	542	+	.	ID="RND-6_FAMILY-12472";TEgroup="ctg_2%7CRND-6_FAMILY-12472%7C1";Tend="1320";Tstart="1";shortTE="F";uid="245047e2-07b3-40bf-b6c2-68c316d33719"
Super-Scaffold_29	RepeatMasker	DNA/Kolobok-E	12406312	12406522	453	+	.	ID="RND-6_FAMILY-29409";Tend="1922";Tstart="1710";shortTE="F";uid="7a41c82d-f8a2-4d0f-8e0e-739e108a1a2f"
Super-Scaffold_29	RepeatMasker	Unknown	16147337	16147796	3979	+	.	ID="RND-1_FAMILY-356";Tend="1436";Tstart="977";shortTE="F";uid="3d832a9e-4726-4fdd-94d4-c97ade3269f8"
Super-Scaffold_29	RepeatMasker	DNA/MULE-MuDR	9355082	9355447	1777	+	.	ID="RND-5_FAMILY-495";Tend="1029";Tstart="617";shortTE="F";uid="852950fb-1095-49f3-8ff8-685ece7d4c52"
Super-Scaffold_29	RepeatMasker	RC/Helitron	7532082	7532344	462	+	.	ID="RND-1_FAMILY-533";Tend="1297";Tstart="1035";shortTE="F";uid="ecf9e5c9-e969-475e-a0e7-b1b7143689c1"
Super-Scaffold_29	RepeatMasker	DNA	15681220	15681495	719	+	.	ID="dna4-2_ap";Tend="259";Tstart="2";shortTE="F";uid="e21565fe-9152-4340-873c-40bc0035d893"
Super-Scaffold_29	RepeatMasker	DNA/hAT-Tip100	11116945	11117218	448	+	.	ID="HAT-8_LMI";Tend="3470";Tstart="3208";shortTE="F";uid="4b791ade-8ae2-469d-983f-d8b40431e7e3"
Super-Scaffold_29	RepeatMasker	DNA	1817802	1818182	1092	+	.	ID="DNAX-2_AP";Tend="422";Tstart="1";shortTE="F";uid="e0056387-6420-4a1c-9645-34011608decb"
Super-Scaffold_29	RepeatMasker	DNA	12241470	12241703	564	+	.	ID="RND-5_FAMILY-2476";Tend="2184";Tstart="1970";shortTE="F";uid="1f4de7c4-363d-43f0-a666-4a70010ea594"
Super-Scaffold_29	RepeatMasker	DNA	194221	194423	810	+	.	ID="DNA4-2_AP";Tend="769";Tstart="568";shortTE="F";uid="d06480dc-1bb7-42d1-9c17-340d22794732"
Super-Scaffold_29	RepeatMasker	DNA/hAT-hAT19	8349565	8350028	1144	+	.	ID="RND-6_FAMILY-1839";Tend="1317";Tstart="855";shortTE="F";uid="a95861c1-cfd1-481e-829f-8b3089c24bf4"
Super-Scaffold_29	RepeatMasker	DNA/P	1042086	1042242	514	+	.	ID="RND-5_FAMILY-6130";Tend="4914";Tstart="4747";shortTE="F";uid="4bb2cd6d-c570-486d-89f4-855a465afef8"
Super-Scaffold_29	RepeatMasker	DNA/P	734261	734709	1767	+	.	ID="RND-6_FAMILY-5425";Tend="1130";Tstart="657";shortTE="F";uid="02866971-acb9-4bfb-b565-7cdc8a0b052a"
Super-Scaffold_29	RepeatMasker	DNA/PIF-Harbinger	5305180	5306482	8774	+	.	ID="RND-6_FAMILY-11551";Tend="2850";Tstart="1623";shortTE="F";uid="237f4500-658c-4e36-9404-3827b904037a"
Super-Scaffold_29	RepeatMasker	DNA/hAT	5030338	5030450	686	+	.	ID="DNA8-37_AP";Tend="404";Tstart="291";shortTE="F";uid="2c3ef899-4121-428f-91b6-bce2154094c3"
Super-Scaffold_29	RepeatMasker	Unknown	4084578	4086089	5841	+	.	ID="RND-4_FAMILY-932";TEgroup="ctg_2%7CRND-4_FAMILY-932%7C1";Tend="2281";Tstart="887";shortTE="F";uid="e461bd4d-7af3-4f93-aa66-d92d1fefe16e"
Super-Scaffold_29	RepeatMasker	LINE/L2	6895450	6895926	714	+	.	ID="RND-6_FAMILY-6154";Tend="1400";Tstart="891";shortTE="F";uid="0c9cb291-51b5-4a80-b5b1-5637fb56328d"
Super-Scaffold_29	RepeatMasker	Unknown	16557102	16557442	1555	+	.	ID="RND-6_FAMILY-9851";Tend="1592";Tstart="1254";shortTE="F";uid="1af80da7-b20c-47e3-9d15-bfb71d131541"
Super-Scaffold_29	RepeatMasker	DNA/Ginger-1	14541759	14541916	988	+	.	ID="GINGER1-2_AP";Tend="3997";Tstart="3835";shortTE="F";uid="b24e51e7-721a-48c8-b24e-84d6a21c384a"
Super-Scaffold_29	RepeatMasker	Unknown	300124	300265	435	+	.	ID="RND-6_FAMILY-16279";Tend="1297";Tstart="1138";shortTE="F";uid="214040b6-1bea-4fc7-a5ef-e2ced188ca18"
Super-Scaffold_29	RepeatMasker	Retroposon?	366537	366638	455	+	.	ID="SINE2-1_AP";Tend="1371";Tstart="1097";shortTE="F";uid="3ce4f5ce-411d-4a86-a687-1240aa3c22bf"
Super-Scaffold_29	RepeatMasker	DNA/hAT-Tip100	526096	526213	441	+	.	ID="DNA8-16B_AP";Tend="166";Tstart="59";shortTE="F";uid="a3711962-2b65-4f4c-a1bc-b0abf6a4b9b1"
Super-Scaffold_29	RepeatMasker	DNA	10359691	10360226	691	+	.	ID="DNA4-3_AP";Tend="597";Tstart="3";shortTE="F";uid="298ebc42-8687-4dcd-a2e2-5ec11924aaa9"
Super-Scaffold_29	RepeatMasker	DNA/hAT-Tip100	13423912	13424221	462	+	.	ID="RND-5_FAMILY-5160";Tend="2550";Tstart="2268";shortTE="F";uid="961aca63-e14d-458d-834c-0fc68418cb97"
Super-Scaffold_29	RepeatMasker	Unknown	3693968	3694651	1052	+	.	ID="RND-4_FAMILY-1804";TEgroup="ctg_2%7CRND-4_FAMILY-1804%7C1";Tend="1373";Tstart="565";shortTE="F";uid="6bb6f823-16d9-4d8a-8cdf-29d10374bf7d"
Super-Scaffold_29	RepeatMasker	DNA/hAT-Tip100	13693177	13693458	674	+	.	ID="RND-1_FAMILY-242";Tend="1622";Tstart="1321";shortTE="F";uid="6afc3a59-f18e-49ba-a799-e7cacca31ec8"
Super-Scaffold_29	RepeatMasker	Unknown	6545618	6545902	679	+	.	ID="RND-1_FAMILY-17";Tend="1258";Tstart="972";shortTE="F";uid="9f029de8-e368-4be3-afbb-f12717377f32"
Super-Scaffold_29	RepeatMasker	Unknown	9184687	9185022	1934	+	.	ID="RND-5_FAMILY-1367";Tend="1341";Tstart="968";shortTE="F";uid="649215a2-b4ee-44c6-9adb-ccfd4a6d3296"
Super-Scaffold_29	RepeatMasker	DNA/Ginger-1	6292725	6292878	634	+	.	ID="RND-6_FAMILY-15982";Tend="2202";Tstart="2046";shortTE="F";uid="84be85bc-6390-43e3-a6c7-72b83f506c4b"
Super-Scaffold_29	RepeatMasker	DNA/CMC-Transib	17310458	17311790	593	+	.	ID="transib-4_dan";Tend="2954";Tstart="1128";shortTE="F";uid="2665842d-d786-44aa-a05b-8d5b02de4a31"
Super-Scaffold_29	RepeatMasker	Unknown	12465596	12466118	2912	+	.	ID="RND-1_FAMILY-463";Tend="1491";Tstart="976";shortTE="F";uid="16339f2b-62f8-4045-8f3e-42622650fc1b"
Super-Scaffold_29	RepeatMasker	Unknown	261921	264199	16916	+	.	ID="RND-6_FAMILY-19012";Tend="2723";Tstart="371";shortTE="F";uid="af38aad2-dfca-463d-abe4-148c41dd3c9c"
Super-Scaffold_29	RepeatMasker	RC/Helitron	3545786	3546135	2493	+	.	ID="RND-1_FAMILY-177";Tend="1438";Tstart="869";shortTE="F";uid="65ba019e-dbbc-4adf-9adc-2a063942c1aa"
Super-Scaffold_29	RepeatMasker	DNA/hAT	1859493	1859798	2107	+	.	ID="RND-6_FAMILY-38121";Tend="1234";Tstart="931";shortTE="F";uid="882a7abb-fb34-439c-94bf-428a47be51ab"
Super-Scaffold_29	RepeatMasker	LINE/R1-LOA	5215030	5215416	1094	+	.	ID="RND-5_FAMILY-1560";Tend="1351";Tstart="936";shortTE="F";uid="14e3fc5b-168d-48a4-a8da-05354419c174"
Super-Scaffold_29	RepeatMasker	DNA/Sola-1	1917746	1918590	5003	+	.	ID="RND-6_FAMILY-5657";Tend="1657";Tstart="803";shortTE="F";uid="99695283-3f95-46f0-87c0-edeb1467fc74"
Super-Scaffold_29	RepeatMasker	DNA	7197352	7197620	573	+	.	ID="dna4-2_ap";TEgroup="ctg_2%7Cdna4-2_ap%7C5";Tend="768";Tstart="626";shortTE="F";uid="027a1c62-4361-4e44-81b2-f25aac1b7fbe"
Super-Scaffold_29	RepeatMasker	DNA/MULE-MuDR	3291574	3292464	2060	+	.	ID="RND-5_FAMILY-2825";TEgroup="ctg_2%7CRND-5_FAMILY-2825%7C1";Tend="1964";Tstart="462";shortTE="F";uid="e39bcc7c-55d7-4f13-8939-4167ed07ca86"
Super-Scaffold_29	RepeatMasker	DNA/hAT-Tip100	9583434	9583537	435	+	.	ID="DNA8-87_AP";Tend="346";Tstart="251";shortTE="F";uid="cc5aac2c-adab-497b-af2e-d84f19c54b56"
Super-Scaffold_29	RepeatMasker	LINE/RTE-RTE	23868	24249	489	+	.	ID="RND-1_FAMILY-246";Tend="5058";Tstart="4681";shortTE="F";uid="fbf0c8b7-0c8f-4f04-a88d-d84af7cc7f79"
Super-Scaffold_29	RepeatMasker	DNA/Ginger-1	7933858	7934005	406	+	.	ID="RND-6_FAMILY-1352";Tend="1763";Tstart="1600";shortTE="F";uid="8938f7bb-dbad-46b6-82a9-677f7a1b69a5"
Super-Scaffold_29	RepeatMasker	DNA/Kolobok-E	14325292	14325436	440	+	.	ID="KOLOBOKE-2_AP";Tend="2089";Tstart="1945";shortTE="F";uid="ddc3501e-e0e7-48ee-bee8-027b70442b17"
Super-Scaffold_29	RepeatMasker	Retroposon?	2038481	2039387	1408	+	.	ID="SINE2-1_AP";Tend="1770";Tstart="897";shortTE="F";uid="86b0932f-fc5f-410d-88c8-c94e2cb2d3c8"
Super-Scaffold_29	RepeatMasker	DNA/hAT-hAT19	4388356	4388538	830	+	.	ID="RND-6_FAMILY-5410";Tend="942";Tstart="401";shortTE="F";uid="e3b67fc4-16ab-4833-a8de-9b148127fb16"
Super-Scaffold_29	RepeatMasker	Retroposon?	14713152	14713624	1081	+	.	ID="SINE2-1_AP";Tend="1449";Tstart="909";shortTE="F";uid="640639dc-b3a6-46d0-922c-a876e8ac5902"
Super-Scaffold_29	RepeatMasker	DNA/Maverick	17123124	17125268	18574	+	.	ID="RND-6_FAMILY-1348";Tend="2779";Tstart="646";shortTE="F";uid="636c71d5-b490-4bed-9255-89f27ab6b5de"
Super-Scaffold_29	RepeatMasker	DNA/Ginger-1	9994754	9995131	1216	+	.	ID="RND-6_FAMILY-1352";Tend="2137";Tstart="1710";shortTE="F";uid="25965a67-ff56-4cbb-bfbe-bead475eed49"
Super-Scaffold_29	RepeatMasker	Retroposon?	1646907	1648528	7261	+	.	ID="RND-5_FAMILY-5334";Tend="4666";Tstart="2963";shortTE="F";uid="57a81cc4-53ca-4cdd-bf69-70d792f643e1"
Super-Scaffold_29	RepeatMasker	RC/Helitron	16858363	16858563	645	+	.	ID="RND-5_FAMILY-1249";Tend="1130";Tstart="972";shortTE="F";uid="7fb8ac3a-b924-43dd-b3e6-a42dcbb97f82"
Super-Scaffold_29	RepeatMasker	DNA	2447211	2447364	504	+	.	ID="TTAA2D_AP";Tend="431";Tstart="288";shortTE="F";uid="7dcfc4b7-6e27-4361-89ab-bc5f36d94c12"
Super-Scaffold_29	RepeatMasker	DNA	13044514	13045265	2423	+	.	ID="DNA4-2_AP";Tend="768";Tstart="44";shortTE="F";uid="fc8cc93e-6fa6-436d-839a-43805503c89b"
Super-Scaffold_29	RepeatMasker	DNA	7736016	7736671	761	+	.	ID="DNAX-2_AP";TEgroup="ctg_2%7CDNAX-2_AP%7C2";Tend="279";Tstart="1";shortTE="F";uid="2c119360-0ca2-44cc-9d60-d2d86374e64a"
Super-Scaffold_29	RepeatMasker	LINE/I-Jockey	276604	276764	412	+	.	ID="JOCKEY-4_DEU";Tend="1081";Tstart="922";shortTE="F";uid="7c2b9409-affe-4c5e-9706-ed2359a14ba1"
Super-Scaffold_29	RepeatMasker	DNA/Kolobok-E	13940132	13940883	1348	+	.	ID="RND-6_FAMILY-46695";Tend="1603";Tstart="891";shortTE="F";uid="2fbe40ed-04c2-4bd2-83e8-46d4c1c5d1dd"
Super-Scaffold_29	RepeatMasker	DNA	8508003	8508453	696	+	.	ID="DNA4-2_AP";Tend="484";Tstart="1";shortTE="F";uid="bb5cdc8b-464a-4bf7-bcbd-cced5ee28cd1"
Super-Scaffold_29	RepeatMasker	DNA	8049416	8049541	423	+	.	ID="ttaa3c_ap";Tend="399";Tstart="273";shortTE="F";uid="20e576a9-f799-4b3f-b4ed-0c5d07d54548"
Super-Scaffold_29	RepeatMasker	DNA	2984213	2984895	673	+	.	ID="DNAX-2_AP";TEgroup="ctg_2%7CDNAX-2_AP%7C1";Tend="338";Tstart="1";shortTE="F";uid="c857e7ba-33bb-48cc-a9f0-acbd12704eb0"
Super-Scaffold_29	RepeatMasker	LINE/R1	13689894	13690217	506	+	.	ID="RT1";Tend="3395";Tstart="3062";shortTE="F";uid="d39413df-6a85-475c-b93c-74a328270b20"
Super-Scaffold_29	RepeatMasker	Unknown	7183598	7183703	445	+	.	ID="RND-1_FAMILY-310";Tend="1511";Tstart="1407";shortTE="F";uid="13086cc3-3d43-4405-9117-29836366ada9"
Super-Scaffold_29	RepeatMasker	DNA/hAT-Tip100	6386502	6386697	467	+	.	ID="RND-6_FAMILY-6205";Tend="2002";Tstart="1805";shortTE="F";uid="2073907b-bd64-44cd-bb01-cae817aa93b7"
Super-Scaffold_29	RepeatMasker	Retroposon?	1911491	1911709	1089	+	.	ID="RND-6_FAMILY-6579";Tend="1011";Tstart="797";shortTE="F";uid="294a59c5-f1f4-4cc7-802f-3c66cf68dfde"
Super-Scaffold_29	RepeatMasker	DNA/Ginger-1	4222760	4222911	658	+	.	ID="RND-6_FAMILY-1352";Tend="2140";Tstart="1983";shortTE="F";uid="c5ff2015-d8c7-4661-b88d-f763ce274d11"
Super-Scaffold_29	RepeatMasker	DNA/hAT	16717525	16718659	1425	+	.	ID="RND-6_FAMILY-8067";Tend="1451";Tstart="371";shortTE="F";uid="3ff3b71b-a5a0-44b4-bc09-26ffd3d95e22"
Super-Scaffold_29	RepeatMasker	DNA/hAT-Tip100	10444838	10445001	533	+	.	ID="RND-4_FAMILY-91";Tend="3264";Tstart="3116";shortTE="F";uid="5d28e905-df66-4870-953b-4e6f8ec61a5e"
Super-Scaffold_29	RepeatMasker	DNA/hAT-Tip100	7458381	7458682	509	+	.	ID="HAT-15_LMI";Tend="5429";Tstart="5143";shortTE="F";uid="092bebeb-5539-4210-a12e-dd0603788bb9"
Super-Scaffold_29	RepeatMasker	Retroposon?	17113780	17113888	615	+	.	ID="RND-6_FAMILY-1861";Tend="651";Tstart="554";shortTE="F";uid="1f4e7bdd-543b-441a-8d74-5dc9dd70a4c0"
Super-Scaffold_29	RepeatMasker	DNA/Crypton-S	8714861	8715053	442	+	.	ID="RND-6_FAMILY-1493";Tend="1118";Tstart="933";shortTE="F";uid="3abbe8e4-4594-4984-8ae0-4fadbc7e208e"
Super-Scaffold_29	RepeatMasker	DNA	4669424	4669719	523	+	.	ID="DNA4-2_AP";Tend="767";Tstart="425";shortTE="F";uid="4a3097a6-d2a3-4cae-864a-4747881a5440"
Super-Scaffold_29	RepeatMasker	DNA	9643755	9643976	810	+	.	ID="ttaa2c_ap";Tend="343";Tstart="104";shortTE="F";uid="c6a1e8b4-9a99-4b2f-97e4-09d883eae805"
Super-Scaffold_29	RepeatMasker	Unknown	15095463	15095934	1543	+	.	ID="RND-6_FAMILY-14663";Tend="1781";Tstart="1281";shortTE="F";uid="1c0ca242-822c-46ed-a5d2-0ea9ff580e8b"
Super-Scaffold_29	RepeatMasker	Unknown	2809066	2809630	2096	+	.	ID="RND-6_FAMILY-9274";Tend="1100";Tstart="547";shortTE="F";uid="3897b14b-1b30-4bb6-936e-7efa1d7f5053"
Super-Scaffold_29	RepeatMasker	Retroposon?	1656840	1657530	1211	+	.	ID="RND-5_FAMILY-5334";TEgroup="ctg_2%7CRND-5_FAMILY-5334%7C9";Tend="2704";Tstart="1307";shortTE="F";uid="ddb05557-65ac-4ef6-822f-006dcbc6ef83"
Super-Scaffold_29	RepeatMasker	DNA/hAT-Charlie	5061268	5061393	601	+	.	ID="DNA8-86_AP";Tend="364";Tstart="241";shortTE="F";uid="8df4e60c-268a-4e6c-a121-0a9593d16bbe"
Super-Scaffold_29	RepeatMasker	DNA/hAT-Charlie	13929334	13929827	1489	+	.	ID="hat-n1_ap";Tend="561";Tstart="39";shortTE="F";uid="4439aab1-7d34-4036-83ee-fb0b619400f6"
Super-Scaffold_29	RepeatMasker	DNA	14791802	14791971	504	+	.	ID="TTAA18B_AP";Tend="169";Tstart="19";shortTE="F";uid="563a8fe5-d08b-4c57-ba42-668cdcea72a7"
Super-Scaffold_29	RepeatMasker	DNA	3653305	3653875	977	+	.	ID="DNA4-2_AP";Tend="556";Tstart="3";shortTE="F";uid="9c3f311b-e66e-4536-9862-2b679847796f"
Super-Scaffold_29	RepeatMasker	DNA	7005086	7005820	3217	+	.	ID="DNA4-2_AP";Tend="769";Tstart="1";shortTE="F";uid="db1fc233-f5d9-4b6f-be50-754d88a52fd6"
Super-Scaffold_29	RepeatMasker	DNA	13103122	13103381	480	+	.	ID="dna4-2_ap";Tend="270";Tstart="2";shortTE="F";uid="3019b9db-4d0b-4878-983a-b6fec0ae853f"
Super-Scaffold_29	RepeatMasker	RC/Helitron	14269022	14269347	1855	+	.	ID="RND-5_FAMILY-6677";Tend="1299";Tstart="984";shortTE="F";uid="1a3b9096-81d2-4ec9-bbea-7a734119906d"
Super-Scaffold_29	RepeatMasker	DNA/hAT-hAT19	10172425	10172857	2811	+	.	ID="RND-6_FAMILY-168";Tend="1489";Tstart="1054";shortTE="F";uid="60ba700f-269c-4afb-99d0-89cbb65eae37"
Super-Scaffold_29	RepeatMasker	LINE/I-Jockey	13712660	13712979	1676	+	.	ID="RND-1_FAMILY-97";Tend="6230";Tstart="5931";shortTE="F";uid="48b94358-7bbb-454c-af4d-c57ca3e21c50"
Super-Scaffold_29	RepeatMasker	DNA/P	11120561	11120687	561	+	.	ID="RND-5_FAMILY-6130";Tend="4889";Tstart="4747";shortTE="F";uid="34c2ee4f-5d41-4338-ad09-54fead30bc74"
Super-Scaffold_29	RepeatMasker	DNA	4588523	4588675	498	+	.	ID="DNAX-2_AP";Tend="148";Tstart="1";shortTE="F";uid="9ed25b48-cb88-4955-b045-83883a94b0f1"
Super-Scaffold_29	RepeatMasker	DNA	6069841	6070079	1272	+	.	ID="ttaa4b_ap";Tend="430";Tstart="207";shortTE="F";uid="3d55300f-fced-4ce8-8717-285fe33ca329"
Super-Scaffold_29	RepeatMasker	Retroposon?	969138	969614	881	+	.	ID="RND-6_FAMILY-6579";Tend="1011";Tstart="571";shortTE="F";uid="d86b13ea-2fe5-4595-8872-79118abe4c17"
Super-Scaffold_29	RepeatMasker	LINE/I-Jockey	9114644	9114912	434	+	.	ID="RND-5_FAMILY-2628";Tend="1398";Tstart="1170";shortTE="F";uid="8a2d0bee-2085-4b67-90c4-246b00ad5e36"
Super-Scaffold_29	RepeatMasker	Unknown	906293	906994	4931	+	.	ID="RND-6_FAMILY-15455";Tend="1601";Tstart="907";shortTE="F";uid="980eca2e-9264-439e-8906-59c33146cb2e"
Super-Scaffold_29	RepeatMasker	DNA/MULE-MuDR	5824861	5825102	627	+	.	ID="RND-6_FAMILY-8366";Tend="702";Tstart="469";shortTE="F";uid="3a931ea3-3bd0-4e9f-8e98-78ac2305b781"
Super-Scaffold_29	RepeatMasker	DNA	11278797	11279126	1705	+	.	ID="DNA4-1_AP";Tend="811";Tstart="472";shortTE="F";uid="12cf3b5b-f0c9-44c5-866a-68a2e9e80538"
Super-Scaffold_29	RepeatMasker	DNA/Kolobok-E	7204148	7204348	484	+	.	ID="KOLOBOKE-3_AP";Tend="5125";Tstart="4926";shortTE="F";uid="b4e886cb-3ef5-433e-94a0-e941c5ca7df5"
Super-Scaffold_29	RepeatMasker	Unknown	971735	971912	440	+	.	ID="RND-1_FAMILY-17";Tend="1204";Tstart="1019";shortTE="F";uid="075044ff-e532-453f-9b7a-cc5bda791d90"
Super-Scaffold_29	RepeatMasker	DNA/hAT-Charlie	4874498	4874624	501	+	.	ID="RND-5_FAMILY-1549";Tend="1144";Tstart="1014";shortTE="F";uid="59451fe6-8087-4834-ace7-76c1f0aebcc7"
Super-Scaffold_29	RepeatMasker	DNA	3802516	3802866	569	+	.	ID="DNA4-2_AP";Tend="752";Tstart="412";shortTE="F";uid="c1f381a0-431d-443c-950a-02515f75fb14"
Super-Scaffold_29	RepeatMasker	DNA	13543336	13543510	654	+	.	ID="RND-1_FAMILY-30";Tend="1699";Tstart="1529";shortTE="F";uid="38ec001b-59df-490c-bf28-61edc3c2ef88"
Super-Scaffold_29	RepeatMasker	DNA/Ginger-1	11631861	11632005	507	+	.	ID="rnd-6_family-2193";Tend="2648";Tstart="2538";shortTE="F";uid="382e01f9-eba5-44e9-99bf-cf7b585ab62e"
Super-Scaffold_29	RepeatMasker	RC/Helitron	11114386	11114516	866	+	.	ID="RND-6_FAMILY-4929";Tend="1187";Tstart="1037";shortTE="F";uid="a4692eea-f22e-42bb-a9a5-7dc98eaf879b"
Super-Scaffold_29	RepeatMasker	RC/Helitron	3540947	3541154	656	+	.	ID="RND-5_FAMILY-5971";Tend="1134";Tstart="949";shortTE="F";uid="3ba22276-11dd-46aa-8c1b-765d5989ed10"
Super-Scaffold_29	RepeatMasker	DNA/hAT-Ac	5024275	5024460	627	+	.	ID="dna8-91_ap";Tend="860";Tstart="552";shortTE="F";uid="cb64bc62-4cc8-4753-b2e0-3b03889894a1"
Super-Scaffold_29	RepeatMasker	RC/Helitron	15856588	15856727	500	+	.	ID="HELITRON-N1_PBA";Tend="710";Tstart="571";shortTE="F";uid="dcbc44ae-4178-4b50-9ba5-558711ec248c"
Super-Scaffold_29	RepeatMasker	Unknown	12932809	12933168	2186	+	.	ID="RND-4_FAMILY-83";Tend="1354";Tstart="974";shortTE="F";uid="39b8ba44-a184-4c00-8bca-007d70123592"
Super-Scaffold_29	RepeatMasker	DNA/MULE-MuDR	2524295	2524742	2472	+	.	ID="MUDR10X_AP";Tend="449";Tstart="3";shortTE="F";uid="99d27ac9-74d1-4b43-a82e-b7082372de94"
Super-Scaffold_29	RepeatMasker	Unknown	8162092	8162752	2563	+	.	ID="RND-6_FAMILY-1502";Tend="1647";Tstart="986";shortTE="F";uid="9940c825-65c2-46e8-a4a3-4b8696cdf76c"
Super-Scaffold_29	RepeatMasker	DNA/MULE-MuDR	14680692	14681604	3350	+	.	ID="rnd-5_family-1864";Tend="1238";Tstart="124";shortTE="F";uid="ddeeda4b-5694-47a1-a6c6-1eeb97b2ad23"
Super-Scaffold_29	RepeatMasker	LTR/Gypsy	8514249	8514634	2142	+	.	ID="RND-6_FAMILY-1132";Tend="8476";Tstart="8091";shortTE="F";uid="f5f75ac4-e392-4120-a85e-ec22ebbfd0ab"
Super-Scaffold_29	RepeatMasker	DNA/MULE-MuDR	17131009	17131281	1036	+	.	ID="RND-5_FAMILY-495";Tend="2283";Tstart="1460";shortTE="F";uid="e45ab4b8-06df-4835-b225-76dc23e3690e"
Super-Scaffold_29	RepeatMasker	DNA	3838202	3838386	514	+	.	ID="dna4-2_ap";Tend="202";Tstart="4";shortTE="F";uid="3a1a9766-90a8-4d17-b7bb-494a68b9e173"
Super-Scaffold_29	RepeatMasker	LINE/CR1	8386660	8386766	736	+	.	ID="RND-6_FAMILY-1134";Tend="1789";Tstart="1682";shortTE="F";uid="e1a511d0-b7f0-4e74-9035-867200cca309"
Super-Scaffold_29	RepeatMasker	DNA/TcMar?	957598	957947	2647	+	.	ID="RND-6_FAMILY-7571";Tend="1307";Tstart="952";shortTE="F";uid="dfa3af17-d895-4556-974d-b92074281c70"
Super-Scaffold_29	RepeatMasker	DNA/Ginger-1	909550	909920	820	+	.	ID="RND-5_FAMILY-110";Tend="605";Tstart="248";shortTE="F";uid="c5b02948-2fd3-468a-baf1-86cefd0dbca8"
Super-Scaffold_29	RepeatMasker	DNA/P	14479214	14483757	38123	+	.	ID="RND-6_FAMILY-2031";Tend="5325";Tstart="786";shortTE="F";uid="d90322b9-42e3-4211-afd4-d9d11e71fc10"
Super-Scaffold_29	RepeatMasker	Unknown	4329825	4330002	620	+	.	ID="RND-4_FAMILY-1804";Tend="1356";Tstart="1173";shortTE="F";uid="7aa8d9a5-5e47-4f3b-ab19-b4308baf38c9"
Super-Scaffold_29	RepeatMasker	DNA	1667649	1668489	3777	+	.	ID="DNA4-2_AP";Tend="769";Tstart="1";shortTE="F";uid="a0246613-269a-4ebb-9e70-102b7ca0f27c"
Super-Scaffold_29	RepeatMasker	Unknown	8541289	8541680	1230	+	.	ID="RND-1_FAMILY-10";TEgroup="ctg_2%7CRND-1_FAMILY-10%7C1";Tend="752";Tstart="510";shortTE="F";uid="e3d240fb-eaf4-47da-b647-cae5dc2167e1"
Super-Scaffold_29	RepeatMasker	DNA	3047711	3048548	1274	+	.	ID="DNA4-2_AP";Tend="756";Tstart="1";shortTE="F";uid="fd3940a8-aabc-4083-b219-81303a2df959"
Super-Scaffold_29	RepeatMasker	Unknown	261564	261683	982	+	.	ID="RND-6_FAMILY-19012";Tend="339";Tstart="222";shortTE="F";uid="1660be6e-92a7-4720-a5fa-2ea2dfd0423d"
Super-Scaffold_29	RepeatMasker	DNA	15452099	15452757	1762	+	.	ID="DNA4-2_AP";Tend="767";Tstart="16";shortTE="F";uid="c418b678-7639-46ec-9e22-e4385cc5418a"
Super-Scaffold_29	RepeatMasker	Unknown	11054335	11054534	811	+	.	ID="RND-4_FAMILY-83";Tend="1351";Tstart="1167";shortTE="F";uid="e57be467-0f53-43ca-bd85-efaa8d3a62b5"
Super-Scaffold_29	RepeatMasker	Unknown	1459857	1460349	3816	+	.	ID="RND-1_FAMILY-22";Tend="3011";Tstart="2520";shortTE="F";uid="8190f1aa-c001-455c-84fa-8b7fd8d67ed4"
Super-Scaffold_29	RepeatMasker	Retroposon?	8787660	8788166	491	+	.	ID="RND-6_FAMILY-4581";TEgroup="ctg_2%7CRND-6_FAMILY-4581%7C1";Tend="2790";Tstart="1689";shortTE="F";uid="48ed7911-90f9-4c37-a8ba-4d7f99e7df8e"
Super-Scaffold_29	RepeatMasker	RC/Helitron	15207089	15207557	1560	+	.	ID="HELITRON-3_RPR";Tend="2774";Tstart="2306";shortTE="F";uid="5f009998-0c6f-4ead-acad-780a78579448"
Super-Scaffold_29	RepeatMasker	Retroposon?	991458	991686	451	+	.	ID="SINE2-2_AP";Tend="264";Tstart="1";shortTE="F";uid="6f205619-7587-4f6c-bcf3-866fe95ff653"
Super-Scaffold_29	RepeatMasker	DNA	13291103	13291290	676	+	.	ID="TTAA8_AP";Tend="215";Tstart="1";shortTE="F";uid="8588a6ae-f0df-4c29-812f-379dddf3c9ba"
Super-Scaffold_29	RepeatMasker	DNA/TcMar-Mariner	11101685	11102119	2132	+	.	ID="MARINER-25_SIN";Tend="438";Tstart="1";shortTE="F";uid="2b7d544b-5682-403f-953e-00eb375136f5"
Super-Scaffold_29	RepeatMasker	LINE/I	4439760	4440001	810	+	.	ID="RND-5_FAMILY-2755";Tend="1431";Tstart="1193";shortTE="F";uid="3e379e1e-d9b0-4913-acf9-96c469e91be2"
Super-Scaffold_29	RepeatMasker	Retroposon?	14524753	14525047	400	+	.	ID="SINE2-2_AP";Tend="328";Tstart="1";shortTE="F";uid="cee4e6ce-cfcf-40b1-aa22-4a039db5af1e"
Super-Scaffold_29	RepeatMasker	DNA/P	10212549	10212681	595	+	.	ID="RND-5_FAMILY-6130";Tend="4900";Tstart="4753";shortTE="F";uid="30055270-0323-4842-85ef-24e0e99de6e6"
Super-Scaffold_29	RepeatMasker	DNA/hAT-Ac	6867095	6867517	2761	+	.	ID="RND-5_FAMILY-372";Tend="1093";Tstart="695";shortTE="F";uid="8fe2e976-bb12-44ef-9d32-8bd7a202d47a"
Super-Scaffold_29	RepeatMasker	DNA/Kolobok-E	6269724	6269924	472	+	.	ID="RND-5_FAMILY-1137";Tend="2424";Tstart="2213";shortTE="F";uid="d24d2f65-dac3-45b1-828e-e88ab80a7a92"
Super-Scaffold_29	RepeatMasker	DNA	3355965	3356432	1630	+	.	ID="DNA4-1_AP";Tend="553";Tstart="3";shortTE="F";uid="96a09a87-feba-4741-8153-071e4da26fa8"
Super-Scaffold_29	RepeatMasker	DNA/hAT	2522072	2523094	6107	+	.	ID="RND-5_FAMILY-53";Tend="1773";Tstart="672";shortTE="F";uid="48106fb3-cb89-4c00-947c-cdb4e6828021"
Super-Scaffold_29	RepeatMasker	DNA/MULE-MuDR	4579139	4580122	1859	+	.	ID="RND-6_FAMILY-33908";Tend="2221";Tstart="1235";shortTE="F";uid="62a55468-b01e-4660-97e4-4937ca925e3d"
Super-Scaffold_29	RepeatMasker	Unknown	6063598	6064405	4505	+	.	ID="RND-1_FAMILY-15";TEgroup="ctg_2%7CRND-1_FAMILY-15%7C1";Tend="1265";Tstart="675";shortTE="F";uid="4002d79a-52d2-4732-8513-66be30c4fe25"
Super-Scaffold_29	RepeatMasker	DNA	10458267	10458479	1046	+	.	ID="dna4-2_ap";Tend="253";Tstart="40";shortTE="F";uid="6bdcac44-e2fd-4b51-856e-c8c4dc9f7be8"
Super-Scaffold_29	RepeatMasker	DNA/MULE-MuDR	1756070	1756274	610	+	.	ID="RND-1_FAMILY-353";Tend="3061";Tstart="2849";shortTE="F";uid="a3e854cd-0f2b-4664-b59a-d112f8e827cf"
Super-Scaffold_29	RepeatMasker	DNA/TcMar-m44	5041604	5041766	1311	+	.	ID="RND-6_FAMILY-22917";Tend="1099";Tstart="937";shortTE="F";uid="a9ffb5c3-9aaa-4657-9479-f5d5312f3019"
Super-Scaffold_29	RepeatMasker	DNA/Ginger-1	14338697	14338849	400	+	.	ID="GINGER1-1_AP";Tend="4378";Tstart="4203";shortTE="F";uid="926f897c-ae4e-4426-b249-2f30f3978c35"
Super-Scaffold_29	RepeatMasker	DNA/PIF-Spy	6564492	6564607	406	+	.	ID="ISL2EU-3N1_CFL";Tend="352";Tstart="236";shortTE="F";uid="e19056b7-2527-4f93-a9f9-bc2b22b33fcf"
Super-Scaffold_29	RepeatMasker	LINE/I	8115241	8115416	1173	+	.	ID="RND-5_FAMILY-13614";Tend="1252";Tstart="1077";shortTE="F";uid="4b90ce06-8895-4ddd-9c79-3e8630d20a53"
Super-Scaffold_29	RepeatMasker	LINE/I	5017282	5018679	6984	+	.	ID="RND-5_FAMILY-1734";Tend="1413";Tstart="8";shortTE="F";uid="8cd79f9d-35e4-4770-85a0-236f31ab5cb2"
Super-Scaffold_29	RepeatMasker	Unknown	3315937	3316344	2673	+	.	ID="RND-5_FAMILY-1367";Tend="1348";Tstart="953";shortTE="F";uid="e5dd445a-49c7-4b5c-ad3d-4b47dce95206"
Super-Scaffold_29	RepeatMasker	DNA/MULE-NOF	5111134	5111389	500	+	.	ID="RND-5_FAMILY-364";Tend="2133";Tstart="1890";shortTE="F";uid="956f5fad-d25c-4390-9500-cf9e87102c3b"
Super-Scaffold_29	RepeatMasker	DNA/hAT-Tip100	14871213	14871442	799	+	.	ID="DNA8-100B_AP";Tend="368";Tstart="169";shortTE="F";uid="c0b2bf4a-fa28-4fc9-9277-32f0ebe4c9ba"
Super-Scaffold_29	RepeatMasker	DNA	4425427	4425617	486	+	.	ID="dna4-2b_ap";Tend="200";Tstart="21";shortTE="F";uid="3a2867c0-2287-4a6b-ba15-b2e1eac56e5b"
Super-Scaffold_29	RepeatMasker	LTR/Pao	10057801	10060980	14299	+	.	ID="RND-6_FAMILY-10838";Tend="5590";Tstart="624";shortTE="F";uid="3ff5b1e5-bd25-4e4d-99e7-a8a7cb8fff76"
Super-Scaffold_29	RepeatMasker	DNA	10399316	10399649	539	+	.	ID="DNA4-3_AP";Tend="478";Tstart="128";shortTE="F";uid="59606281-1df2-436f-80af-0f0158146c77"
Super-Scaffold_29	RepeatMasker	DNA	9525365	9525481	492	+	.	ID="DNA3-10_AP";Tend="155";Tstart="40";shortTE="F";uid="8b1f65d2-1560-4995-bff7-159954443032"
Super-Scaffold_29	RepeatMasker	DNA/Ginger-1	14344129	14344378	608	+	.	ID="RND-6_FAMILY-6948";Tend="1391";Tstart="1161";shortTE="F";uid="532412d2-a67b-45cd-af35-3fcbe4fd8d0a"
Super-Scaffold_29	RepeatMasker	DNA/TcMar-Mariner	10379004	10379119	406	+	.	ID="MARINER-N13_HSAL";Tend="499";Tstart="385";shortTE="F";uid="86dbe35d-7f89-4ec6-8a0b-a0dbbcfa804a"
Super-Scaffold_29	RepeatMasker	Unknown	3344420	3344668	829	+	.	ID="RND-6_FAMILY-27326";Tend="1128";Tstart="868";shortTE="F";uid="ef93a31d-5437-4dd4-8c96-f58e35fdc975"
Super-Scaffold_29	RepeatMasker	Unknown	6143337	6143467	460	+	.	ID="RND-4_FAMILY-1804";Tend="793";Tstart="669";shortTE="F";uid="de2a210d-4429-477b-b0b9-e444a62c1c3d"
Super-Scaffold_29	RepeatMasker	DNA	14515558	14516163	1657	+	.	ID="DNA4-2_AP";Tend="618";Tstart="8";shortTE="F";uid="590dc4f1-373a-49a8-99c4-b4adb255e94a"
Super-Scaffold_29	RepeatMasker	DNA/MULE-MuDR	2524774	2524964	1238	+	.	ID="rnd-6_family-689";Tend="1669";Tstart="1494";shortTE="F";uid="7fadcd62-7c84-4909-9df5-26f78b4cc47e"
Super-Scaffold_29	RepeatMasker	DNA	14796663	14796997	655	+	.	ID="ttaa26_ap";Tend="550";Tstart="212";shortTE="F";uid="1d9333e9-eb90-4ff4-addb-30e161dd4d49"
Super-Scaffold_29	RepeatMasker	DNA	6255449	6255557	426	+	.	ID="RND-6_FAMILY-9231";Tend="1474";Tstart="1359";shortTE="F";uid="33702698-3c8e-4360-afb2-58960cc80ee3"
Super-Scaffold_29	RepeatMasker	Unknown	9571547	9572614	4101	+	.	ID="RND-4_FAMILY-1804";Tend="1378";Tstart="344";shortTE="F";uid="3c392116-0f92-4929-847a-625565123fdc"
Super-Scaffold_29	RepeatMasker	LINE/I-Jockey	9105095	9105740	750	+	.	ID="RND-5_FAMILY-3300";Tend="1582";Tstart="948";shortTE="F";uid="6be4eef2-ff9b-4d29-bb36-a50b4ff0b776"
Super-Scaffold_29	RepeatMasker	DNA/IS3EU	2417020	2417452	415	+	.	ID="RND-6_FAMILY-8275";Tend="2876";Tstart="2375";shortTE="F";uid="73f14068-c9fd-4b9d-bf19-536e82d2a157"
Super-Scaffold_29	RepeatMasker	DNA/MULE-NOF	7423795	7423913	418	+	.	ID="RND-6_FAMILY-1936";Tend="2562";Tstart="2442";shortTE="F";uid="440fab17-19b0-48e2-b680-79ce9fa27dfa"
Super-Scaffold_29	RepeatMasker	DNA	8112566	8112939	1476	+	.	ID="TTAA8_AP";Tend="437";Tstart="1";shortTE="F";uid="15482a3f-c217-4ee9-96fb-671814145c76"
Super-Scaffold_29	RepeatMasker	DNA	11418878	11419130	999	+	.	ID="TTAA9_AP";Tend="479";Tstart="206";shortTE="F";uid="d5d6241e-1088-4f85-b26a-12f0a3efeea8"
Super-Scaffold_29	RepeatMasker	DNA	4508835	4509013	656	+	.	ID="DNA4-3_AP";Tend="309";Tstart="144";shortTE="F";uid="87d86da5-901c-41ed-8a46-05b19b0a3f6e"
Super-Scaffold_29	RepeatMasker	Retroposon?	1353159	1356131	1218	+	.	ID="RND-5_FAMILY-9236";TEgroup="ctg_2%7CRND-5_FAMILY-9236%7C10";Tend="3056";Tstart="94";shortTE="F";uid="7e22b3c3-2f88-42ff-baff-12175ec84a81"
Super-Scaffold_29	RepeatMasker	DNA/Ginger-1	17224161	17224361	1949	-	.	ID="RND-6_FAMILY-15982";Tend="2159";Tstart="1268";shortTE="F";uid="0578ea78-2a41-4569-b4d2-c54b18ef9ebd"
Super-Scaffold_29	RepeatMasker	DNA/Ginger-1	9982507	9982675	466	-	.	ID="RND-5_FAMILY-110";Tend="567";Tstart="405";shortTE="F";uid="336840e6-df87-4a47-868e-d3906138e2fd"
Super-Scaffold_29	RepeatMasker	DNA	2617188	2617315	459	-	.	ID="DNA-TTAA-1_AP";Tend="119";Tstart="1";shortTE="F";uid="3d093a39-e5c2-497e-a396-6fb0ec094a70"
Super-Scaffold_29	RepeatMasker	DNA/Kolobok-E	14408805	14409297	1807	-	.	ID="RND-4_FAMILY-2210";Tend="1376";Tstart="897";shortTE="F";uid="d4c34d66-3a03-42e5-a95e-874dbbbdc7b0"
Super-Scaffold_29	RepeatMasker	DNA/Ginger-1	1497525	1497875	1188	-	.	ID="RND-6_FAMILY-15982";Tend="2203";Tstart="1839";shortTE="F";uid="e31713fe-dfbf-4af6-9593-cc8db42116c3"
Super-Scaffold_29	RepeatMasker	DNA	4944788	4945253	590	-	.	ID="DNA4-3_AP";Tend="625";Tstart="159";shortTE="F";uid="bafd41b7-2d7a-4079-a059-071867955f46"
Super-Scaffold_29	RepeatMasker	DNA	2975557	2975756	433	-	.	ID="TTAA3_AP";Tend="224";Tstart="17";shortTE="F";uid="7a5a9ccc-e8d4-4766-a8cb-1dd025a5dbf3"
Super-Scaffold_29	RepeatMasker	DNA	4175751	4175899	555	-	.	ID="DNA8-25_AP";Tend="649";Tstart="517";shortTE="F";uid="25c10067-f6af-4291-a57c-b680f4ef1d3c"
Super-Scaffold_29	RepeatMasker	DNA	6244015	6244213	827	-	.	ID="DNA2-3_AP";Tend="211";Tstart="7";shortTE="F";uid="1643bbce-7dcc-44a5-b5d2-dcc8d1e037a6"
Super-Scaffold_29	RepeatMasker	DNA/TcMar-Tigger	11691649	11691835	459	-	.	ID="RND-6_FAMILY-1180";Tend="1478";Tstart="1289";shortTE="F";uid="4b7778e7-c654-4b09-8428-4355b4940c45"
Super-Scaffold_29	RepeatMasker	DNA	13134817	13135574	4720	-	.	ID="DNA4-2_AP";Tend="769";Tstart="1";shortTE="F";uid="974d9f73-5d2a-43bf-b2d5-9096e69118f7"
Super-Scaffold_29	RepeatMasker	DNA	3202336	3202563	763	-	.	ID="RND-6_FAMILY-853";Tend="2426";Tstart="2215";shortTE="F";uid="a6ef6d34-7046-495a-a02a-22ce638c470c"
Super-Scaffold_29	RepeatMasker	DNA/hAT-hAT19	6632094	6632314	1497	-	.	ID="RND-6_FAMILY-7308";Tend="1181";Tstart="961";shortTE="F";uid="53d5ce8a-4d70-4c0a-8853-42e2468975ce"
Super-Scaffold_29	RepeatMasker	Retroposon?	16453550	16453971	821	-	.	ID="SINE2-1_AP";Tend="1461";Tstart="1059";shortTE="F";uid="1ee9999f-87d5-4e53-867e-74dd5b7c4d88"
Super-Scaffold_29	RepeatMasker	DNA/hAT-Tip100	6927657	6927900	432	-	.	ID="HAT-3_LMI";Tend="3480";Tstart="3238";shortTE="F";uid="adad1419-73b9-4cca-8f71-e3545602f79c"
Super-Scaffold_29	RepeatMasker	RC/Helitron	11096028	11096861	4745	-	.	ID="RND-1_FAMILY-86";Tend="1562";Tstart="696";shortTE="F";uid="7e592e61-c26e-44ce-9ba3-3335ae1666ff"
Super-Scaffold_29	RepeatMasker	DNA/hAT-Charlie	14900794	14900982	1077	-	.	ID="HAT-N11_AP";Tend="630";Tstart="445";shortTE="F";uid="f29792ed-d9f1-4806-a96f-36d25925a013"
Super-Scaffold_29	RepeatMasker	DNA/hAT-Tip100	13685464	13689249	33086	-	.	ID="RND-6_FAMILY-4240";Tend="4471";Tstart="686";shortTE="F";uid="90531304-1fed-414f-bfae-5f4901210105"
Super-Scaffold_29	RepeatMasker	DNA/hAT-Charlie	12988097	12988248	449	-	.	ID="rnd-6_family-11898";Tend="1813";Tstart="1705";shortTE="F";uid="7d2f1ae3-4e60-4340-ac43-d86435eccb27"
Super-Scaffold_29	RepeatMasker	Retroposon?	1642735	1642862	489	-	.	ID="RND-5_FAMILY-9236";Tend="1329";Tstart="1211";shortTE="F";uid="93bbfe8d-4193-4ce5-8b9f-e20f9874d0e4"
Super-Scaffold_29	RepeatMasker	DNA/MULE-MuDR	11400743	11400964	1909	-	.	ID="RND-6_FAMILY-1213";Tend="2116";Tstart="1895";shortTE="F";uid="4e194c56-061f-4a25-8bc2-ffd352d9c347"
Super-Scaffold_29	RepeatMasker	DNA/Ginger-1	13604863	13605029	600	-	.	ID="rnd-6_family-6948";Tend="2219";Tstart="1997";shortTE="F";uid="790393ca-3625-4ab7-955b-b0546010537d"
Super-Scaffold_29	RepeatMasker	DNA/hAT-hAT19	13445455	13445630	438	-	.	ID="RND-6_FAMILY-13269";Tend="3972";Tstart="3830";shortTE="F";uid="09f4f826-98ed-484a-a2bc-3e7a15960b0a"
Super-Scaffold_29	RepeatMasker	DNA	2224121	2224277	633	-	.	ID="dna4-2_ap";Tend="273";Tstart="116";shortTE="F";uid="35645d84-840c-42c1-afc3-cb0e06d14ccc"
Super-Scaffold_29	RepeatMasker	RC/Helitron	14756258	14756399	454	-	.	ID="RND-5_FAMILY-1249";Tend="1497";Tstart="1359";shortTE="F";uid="181cda1c-6cae-4b6e-ab71-b870a38cd8ea"
Super-Scaffold_29	RepeatMasker	DNA/Kolobok-E	9803626	9804186	2573	-	.	ID="RND-5_FAMILY-3341";Tend="1499";Tstart="881";shortTE="F";uid="22908709-ad4a-4aee-9636-662fa05ed974"
Super-Scaffold_29	RepeatMasker	RC/Helitron	1012915	1013251	1120	-	.	ID="HELITRON-3_RPR";Tend="3177";Tstart="2843";shortTE="F";uid="4ba3c5a2-6d32-4570-a3ef-25a778f85271"
Super-Scaffold_29	RepeatMasker	Unknown	14269452	14269563	533	-	.	ID="RND-4_FAMILY-1804";Tend="1274";Tstart="1163";shortTE="F";uid="db2915fb-efa6-4b65-9b77-502bb41617e9"
Super-Scaffold_29	RepeatMasker	DNA	3584758	3585131	545	-	.	ID="DNAX-2_AP";Tend="343";Tstart="1";shortTE="F";uid="f93acd9d-aa5f-486b-98c6-6f7ba23da8c0"
Super-Scaffold_29	RepeatMasker	DNA	7841383	7842205	5258	-	.	ID="RND-6_FAMILY-471";Tend="963";Tstart="208";shortTE="F";uid="cf7c4400-265f-4a4a-b897-a26cde85c4c9"
Super-Scaffold_29	RepeatMasker	DNA/hAT-Charlie	13647287	13647516	466	-	.	ID="RND-6_FAMILY-14153";Tend="1474";Tstart="1210";shortTE="F";uid="69e3a29f-2085-410e-88d6-6396043f10d3"
Super-Scaffold_29	RepeatMasker	RC/Helitron	3877100	3878486	3558	-	.	ID="HELITRON-1_AP";Tend="2892";Tstart="967";shortTE="F";uid="a7de4ff1-09c9-4a03-8f22-d0705d6b2ab3"
Super-Scaffold_29	RepeatMasker	DNA	7417249	7417463	563	-	.	ID="dna4-2_ap";Tend="208";Tstart="1";shortTE="F";uid="df27e216-71bf-4c70-afb8-36552782424d"
Super-Scaffold_29	RepeatMasker	LINE/I-Jockey	10993644	10994050	679	-	.	ID="RND-5_FAMILY-2628";Tend="1398";Tstart="997";shortTE="F";uid="39a012a0-8bf2-4db3-9121-1d914395fa36"
Super-Scaffold_29	RepeatMasker	DNA/hAT	16236458	16236581	804	-	.	ID="RND-6_FAMILY-8067";Tend="1210";Tstart="1077";shortTE="F";uid="b4c85a4c-617e-4449-8e7a-787cadca338f"
Super-Scaffold_29	RepeatMasker	LINE/CR1	14207148	14210143	26809	-	.	ID="RND-6_FAMILY-2588";Tend="3670";Tstart="675";shortTE="F";uid="5aac3fe6-89b3-4a02-a068-dde41a4a2d31"
Super-Scaffold_29	RepeatMasker	Unknown	5913778	5913952	495	-	.	ID="RND-1_FAMILY-17";Tend="1136";Tstart="979";shortTE="F";uid="711cd142-12c6-46cf-837a-6dbf3b794523"
Super-Scaffold_29	RepeatMasker	Unknown	8198218	8199186	2140	-	.	ID="RND-6_FAMILY-15449";TEgroup="ctg_2%7CRND-6_FAMILY-15449%7C2";Tend="1888";Tstart="862";shortTE="F";uid="e284b3f8-8721-457e-a13c-605a958ebe25"
Super-Scaffold_29	RepeatMasker	RC/Helitron	15974549	15975769	10914	-	.	ID="RND-5_FAMILY-3391";Tend="2048";Tstart="828";shortTE="F";uid="85dd8910-20ba-4b7d-a0ea-4e0353aaadea"
Super-Scaffold_29	RepeatMasker	DNA	3986617	3986861	1272	-	.	ID="DNA4-1_AP";Tend="266";Tstart="1";shortTE="F";uid="f1247a1c-7a74-4a55-91eb-acbd44822463"
Super-Scaffold_29	RepeatMasker	DNA	3879388	3879918	2365	-	.	ID="DNA4-3_AP";Tend="635";Tstart="18";shortTE="F";uid="2e4c33d7-6372-427e-aa5e-a18ad0b47970"
Super-Scaffold_29	RepeatMasker	LTR/Gypsy	5092817	5093345	1431	-	.	ID="RND-1_FAMILY-14";Tend="4733";Tstart="4203";shortTE="F";uid="557ade37-ce80-4eb5-b398-3e7ab8606199"
Super-Scaffold_29	RepeatMasker	DNA/hAT-Charlie	4206296	4206789	3938	-	.	ID="RND-5_FAMILY-2917";Tend="1465";Tstart="965";shortTE="F";uid="82d403e0-d071-45d4-b66b-3d795d465abc"
Super-Scaffold_29	RepeatMasker	DNA/hAT-Tip100	16842219	16842336	465	-	.	ID="RND-1_FAMILY-300";Tend="1064";Tstart="945";shortTE="F";uid="d655d5ae-56ba-4ebd-beb0-05e88bd1ed0d"
Super-Scaffold_29	RepeatMasker	Unknown	3541436	3541888	3125	-	.	ID="RND-1_FAMILY-231";Tend="1437";Tstart="959";shortTE="F";uid="abca6c39-8113-4c7b-97e1-ee2f85a88747"
Super-Scaffold_29	RepeatMasker	DNA	7897182	7897536	1060	-	.	ID="DNA4-3_AP";Tend="509";Tstart="156";shortTE="F";uid="24d645e8-1c1a-4845-995f-1ea2848a70b8"
Super-Scaffold_29	RepeatMasker	DNA/Ginger-1	10206652	10207009	754	-	.	ID="RND-6_FAMILY-1352";Tend="1772";Tstart="1394";shortTE="F";uid="b185f7a8-1394-4380-9a6c-89e53edd8a8a"
Super-Scaffold_29	RepeatMasker	Unknown	6048095	6048510	1586	-	.	ID="RND-1_FAMILY-236";Tend="1775";Tstart="1391";shortTE="F";uid="abd44e8f-c977-472f-8909-e1c38bcfcaf7"
Super-Scaffold_29	RepeatMasker	LINE/I	16341194	16341517	1213	-	.	ID="RND-6_FAMILY-1833";Tend="1630";Tstart="1308";shortTE="F";uid="1346478e-65b7-447f-bdf3-a48cfed76972"
Super-Scaffold_29	RepeatMasker	Unknown	17025111	17025219	563	-	.	ID="RND-1_FAMILY-224";Tend="1729";Tstart="1621";shortTE="F";uid="6b653d1b-0a75-4c46-9f02-93bb25093aa7"
Super-Scaffold_29	RepeatMasker	DNA	17171113	17171325	542	-	.	ID="TTAA11_AP";Tend="197";Tstart="1";shortTE="F";uid="de4a0d9b-b842-41c0-b58a-333a7cedf9a4"
Super-Scaffold_29	RepeatMasker	DNA	107256	107616	1916	-	.	ID="TTAA2_AP";Tend="380";Tstart="1";shortTE="F";uid="40ad3e9a-4649-4fdf-858c-7f412665b4d4"
Super-Scaffold_29	RepeatMasker	DNA/hAT-hAT19	6387382	6387655	1289	-	.	ID="hat-n6_ap";Tend="262";Tstart="1";shortTE="F";uid="b14382a3-fdae-4a1c-b88f-54ab058ddc04"
Super-Scaffold_29	RepeatMasker	Retroposon?	4545374	4545887	836	-	.	ID="SINE2-2_AP";Tend="484";Tstart="4";shortTE="F";uid="464bacfe-1e42-4658-8f1b-e1676a85fb82"
Super-Scaffold_29	RepeatMasker	Unknown	477402	477784	2347	-	.	ID="RND-4_FAMILY-83";Tend="1361";Tstart="973";shortTE="F";uid="1462100e-52a1-4208-ad0d-e23206ad480b"
Super-Scaffold_29	RepeatMasker	Unknown	6940940	6941096	657	-	.	ID="RND-1_FAMILY-349";Tend="1441";Tstart="1288";shortTE="F";uid="07c91f4b-3c83-4c52-9d09-9e286e5d670f"
Super-Scaffold_29	RepeatMasker	Unknown	12169706	12170079	1984	-	.	ID="RND-4_FAMILY-83";Tend="1360";Tstart="975";shortTE="F";uid="6ebaee0b-2968-48ca-bc91-54ad44213f7c"
Super-Scaffold_29	RepeatMasker	Retroposon?	4797532	4797884	1027	-	.	ID="SINE2-1_AP";Tend="1447";Tstart="1132";shortTE="F";uid="875efa32-ff38-4758-b239-4490b8526bb4"
Super-Scaffold_29	RepeatMasker	DNA/Kolobok-E	15572019	15572314	643	-	.	ID="RND-6_FAMILY-5708";Tend="260";Tstart="1";shortTE="F";uid="28846fbf-e9b3-4c67-8aad-7694465b08aa"
Super-Scaffold_29	RepeatMasker	DNA/P	12296715	12296928	580	-	.	ID="P-4_AP";TEgroup="ctg_2%7CP-4_AP%7C1";Tend="2067";Tstart="107";shortTE="F";uid="807b9c35-88d9-400c-a7ab-b74bce9aed13"
Super-Scaffold_29	RepeatMasker	DNA	4857853	4858012	564	-	.	ID="ttaa4c_ap";TEgroup="ctg_2%7Cttaa4c_ap%7C1";Tend="372";Tstart="38";shortTE="F";uid="750c6f95-6268-4cd0-966c-5975850c19d7"
Super-Scaffold_29	RepeatMasker	Unknown	2940397	2940616	445	-	.	ID="RND-5_FAMILY-4565";Tend="1399";Tstart="1161";shortTE="F";uid="65859a48-3346-422f-bcfb-106039ab08f8"
Super-Scaffold_29	RepeatMasker	Unknown	13322079	13322624	3541	-	.	ID="RND-6_FAMILY-56";Tend="2701";Tstart="2137";shortTE="F";uid="574b7bd0-1429-4757-a55e-c29372ea7271"
Super-Scaffold_29	RepeatMasker	DNA	15410879	15411038	553	-	.	ID="TTAA3_AP";Tend="429";Tstart="279";shortTE="F";uid="15c8baef-f5de-4b11-b7a3-5166f0ff8078"
Super-Scaffold_29	RepeatMasker	DNA	9669118	9669223	499	-	.	ID="dna4-2_ap";Tend="674";Tstart="566";shortTE="F";uid="28df4cd0-fc4f-4bc6-81d3-b86d29f42033"
Super-Scaffold_29	RepeatMasker	Retroposon?	14810243	14810448	433	-	.	ID="RND-6_FAMILY-2221";Tend="950";Tstart="739";shortTE="F";uid="1b695567-8ca7-41bf-b323-9ca510e9e443"
Super-Scaffold_29	RepeatMasker	DNA/Kolobok-E	2804810	2805112	710	-	.	ID="RND-5_FAMILY-1137";Tend="2511";Tstart="2212";shortTE="F";uid="eb6442e0-e527-4ac7-82d4-3ebb502bbde9"
Super-Scaffold_29	RepeatMasker	DNA	2060850	2060968	604	-	.	ID="TTAA20_AP";Tend="116";Tstart="1";shortTE="F";uid="1d526ead-e668-4658-ad36-3f40780eaa68"
Super-Scaffold_29	RepeatMasker	DNA/hAT-Charlie	151977	152306	2295	-	.	ID="RND-5_FAMILY-17006";Tend="1213";Tstart="883";shortTE="F";uid="7439a7ce-cfac-4272-baaf-ca4ba574b60e"
Super-Scaffold_29	RepeatMasker	DNA/TcMar-Tc1	7642297	7642466	442	-	.	ID="RND-5_FAMILY-9354";Tend="3489";Tstart="3313";shortTE="F";uid="f1bb147e-e27b-4187-8e8f-714cb6624bef"
Super-Scaffold_29	RepeatMasker	DNA/TcMar-Tc1	7165038	7165185	474	-	.	ID="mariner-62_hsal";Tend="485";Tstart="362";shortTE="F";uid="5c54d768-e6c5-442e-9d54-166c12dc1c6c"
Super-Scaffold_29	RepeatMasker	DNA/Ginger-1	6353387	6353914	796	-	.	ID="RND-6_FAMILY-15982";Tend="2213";Tstart="1620";shortTE="F";uid="dbda46af-7952-425f-b7b3-6266deed1ec9"
Super-Scaffold_29	RepeatMasker	DNA	7172154	7172397	614	-	.	ID="dna4-2_ap";Tend="268";Tstart="1";shortTE="F";uid="34e25a0d-689e-47dc-b9b2-45e2dded2d32"
Super-Scaffold_29	RepeatMasker	DNA/Kolobok-E	6998487	6998621	1225	-	.	ID="rnd-6_family-10295";Tend="2837";Tstart="2458";shortTE="F";uid="5eb0e5f5-a242-47f3-9e2f-0344bd213b8b"
Super-Scaffold_29	RepeatMasker	RC/Helitron	12290551	12290824	689	-	.	ID="RND-5_FAMILY-1249";Tend="1626";Tstart="1357";shortTE="F";uid="c1713e12-a429-4a79-a5a4-2b4a37e7bfd7"
Super-Scaffold_29	RepeatMasker	RC/Helitron	9497543	9497975	2389	-	.	ID="RND-1_FAMILY-323";Tend="1342";Tstart="939";shortTE="F";uid="c356a7a0-8ea6-41a9-8d60-cb1e73c7a56f"
Super-Scaffold_29	RepeatMasker	Unknown	17116605	17117394	6735	-	.	ID="RND-1_FAMILY-208";Tend="1669";Tstart="881";shortTE="F";uid="830e3f3f-ae6b-4c78-8f04-0aaf53cffc77"
Super-Scaffold_29	RepeatMasker	DNA	1944621	1944733	451	-	.	ID="dna4-2_ap";Tend="103";Tstart="1";shortTE="F";uid="46c8a17f-1ffc-491a-9a58-d952b7bf6cc2"
Super-Scaffold_29	RepeatMasker	LTR/Copia	8346634	8346922	2085	-	.	ID="RND-6_FAMILY-6832";Tend="2293";Tstart="2003";shortTE="F";uid="b461536e-cd7d-4dc3-ac47-19a14a399378"
Super-Scaffold_29	RepeatMasker	DNA	15403776	15404147	1140	-	.	ID="TTAA2C_AP";Tend="339";Tstart="1";shortTE="F";uid="bb3eefed-86e3-47e0-953e-538f21efc713"
Super-Scaffold_29	RepeatMasker	DNA	15194767	15194892	552	-	.	ID="TTAA24_AP";Tend="125";Tstart="1";shortTE="F";uid="6d645d95-7c7a-4e40-a9ec-760756baa170"
Super-Scaffold_29	RepeatMasker	Retroposon?	8072848	8073446	1841	-	.	ID="SINE2-1_AP";Tend="1411";Tstart="858";shortTE="F";uid="28919303-4020-4066-aaa9-beb3ed9b064b"
Super-Scaffold_29	RepeatMasker	DNA/Maverick	1844155	1844342	475	-	.	ID="POLINTON-1_ACE";Tend="6688";Tstart="6504";shortTE="F";uid="2ec8805c-e4d6-48af-ba59-1d5c70f723b9"
Super-Scaffold_29	RepeatMasker	Unknown	13508001	13508175	1199	-	.	ID="RND-1_FAMILY-17";Tend="1205";Tstart="1027";shortTE="F";uid="25f22180-ee1d-487a-8171-8800b760fccd"
Super-Scaffold_29	RepeatMasker	DNA	1462473	1462899	2015	-	.	ID="DNA-TTAA-1_AP";Tend="423";Tstart="1";shortTE="F";uid="73104092-2425-456a-b068-efdb4757c83a"
Super-Scaffold_29	RepeatMasker	DNA	4477377	4477563	562	-	.	ID="dna4-2_ap";Tend="265";Tstart="75";shortTE="F";uid="c2dbde67-92ee-498e-8840-b1b75bacfda6"
Super-Scaffold_29	RepeatMasker	DNA	10207075	10207527	3402	-	.	ID="RND-5_FAMILY-2910";Tend="1406";Tstart="972";shortTE="F";uid="7666a30e-b998-4173-af71-ea27d7a64a19"
Super-Scaffold_29	RepeatMasker	DNA	14873190	14873463	1419	-	.	ID="TTAA14_AP";Tend="285";Tstart="1";shortTE="F";uid="545aa049-1f42-4864-8d66-9ba18d62e517"
Super-Scaffold_29	RepeatMasker	DNA/MULE-NOF	11559033	11559438	1883	-	.	ID="RND-4_FAMILY-113";Tend="1724";Tstart="1340";shortTE="F";uid="1580c845-05d1-4dc4-a701-b75fb5b09f86"
Super-Scaffold_29	RepeatMasker	DNA/Maverick	10773825	10774601	2360	-	.	ID="RND-6_FAMILY-2099";Tend="4921";Tstart="4164";shortTE="F";uid="68ded107-573a-45f4-a929-f1adf350b76b"
Super-Scaffold_29	RepeatMasker	DNA	13957488	13957670	686	-	.	ID="RND-6_FAMILY-3747";Tend="6450";Tstart="6292";shortTE="F";uid="5533014d-9ec0-434c-a973-f16375540268"
Super-Scaffold_29	RepeatMasker	DNA/hAT?	9458692	9458804	423	-	.	ID="DNA8-60_AP";Tend="338";Tstart="228";shortTE="F";uid="d35944e0-fb97-4a10-9c52-572b1969cbb3"
Super-Scaffold_29	RepeatMasker	DNA/Ginger-1	16758339	16758452	618	-	.	ID="RND-6_FAMILY-15982";Tend="714";Tstart="598";shortTE="F";uid="7d489bfc-10cd-4fcf-bf8a-77537e12d4c7"
Super-Scaffold_29	RepeatMasker	DNA/Kolobok-E	4669735	4670062	1514	-	.	ID="RND-4_FAMILY-2210";Tend="1375";Tstart="1015";shortTE="F";uid="50343b17-98ba-47d4-a047-4ce151337230"
Super-Scaffold_29	RepeatMasker	Unknown	1418121	1418342	1270	-	.	ID="RND-1_FAMILY-17";Tend="1189";Tstart="971";shortTE="F";uid="51c42dae-53e8-4ae7-80f2-a180ecc755e4"
Super-Scaffold_29	RepeatMasker	DNA/hAT	5598889	5599110	561	-	.	ID="DNA8-35_AP";Tend="236";Tstart="31";shortTE="F";uid="7483fcf8-168a-4445-8d9a-2a21e37a01b7"
Super-Scaffold_29	RepeatMasker	DNA	14012623	14013045	1053	-	.	ID="ttaa3b_ap";Tend="419";Tstart="1";shortTE="F";uid="0526e081-1c5e-450c-81fc-567d0cef8c70"
Super-Scaffold_29	RepeatMasker	DNA	8064156	8064583	1579	-	.	ID="TTAA16_AP";Tend="556";Tstart="129";shortTE="F";uid="ff96fca6-08be-4d93-b855-4539851274d4"
Super-Scaffold_29	RepeatMasker	LINE/I	6041635	6047032	47373	-	.	ID="RND-6_FAMILY-927";Tend="6018";Tstart="627";shortTE="F";uid="489f0909-1fd5-4fcd-8383-6391ef273a63"
Super-Scaffold_29	RepeatMasker	Retroposon?	2011288	2011557	1406	-	.	ID="RND-6_FAMILY-8671";Tend="524";Tstart="245";shortTE="F";uid="52ea3143-78d0-46eb-a3f8-b80ad5b91e44"
Super-Scaffold_29	RepeatMasker	Unknown	1808403	1808593	764	-	.	ID="RND-6_FAMILY-11108";Tend="1070";Tstart="861";shortTE="F";uid="a1e96230-4ebf-4964-bea4-d0ebc6398513"
Super-Scaffold_29	RepeatMasker	DNA/MULE-MuDR	6392023	6392343	443	-	.	ID="RND-5_FAMILY-3677";Tend="2146";Tstart="1839";shortTE="F";uid="edd39ea7-ad92-4dc2-99b5-8ba862ec2fdf"
Super-Scaffold_29	RepeatMasker	Unknown	13267149	13267328	713	-	.	ID="RND-6_FAMILY-11032";Tend="645";Tstart="487";shortTE="F";uid="e3bd0d8f-2ebf-4531-98fe-e1ea0dd88372"
Super-Scaffold_29	RepeatMasker	DNA/Ginger-1	7550677	7551028	767	-	.	ID="RND-6_FAMILY-6948";Tend="2146";Tstart="1751";shortTE="F";uid="888b1337-0c31-4c59-9a9a-fac810283955"
Super-Scaffold_29	RepeatMasker	DNA	4248657	4249142	931	-	.	ID="DNA4-3_AP";Tend="584";Tstart="125";shortTE="F";uid="20d36bd9-57f7-4a2a-8c86-8fb2de10fffa"
Super-Scaffold_29	RepeatMasker	LINE/RTE-BovB	10291101	10291318	476	-	.	ID="RND-5_FAMILY-7115";Tend="1394";Tstart="1180";shortTE="F";uid="b7e3aa38-1f41-4c2b-b456-8de49bb55be2"
Super-Scaffold_29	RepeatMasker	Unknown	13385694	13385840	730	-	.	ID="RND-6_FAMILY-3840";Tend="1585";Tstart="1441";shortTE="F";uid="33c0fb2f-f7de-4f20-9099-1508323b94cf"
Super-Scaffold_29	RepeatMasker	DNA	9685193	9685645	2420	-	.	ID="TTAA3C_AP";Tend="425";Tstart="1";shortTE="F";uid="e8dc85aa-3f7f-476a-a077-ea57a0d8249c"
Super-Scaffold_29	RepeatMasker	DNA	6579078	6579504	2118	-	.	ID="TTAA3_AP";Tend="429";Tstart="1";shortTE="F";uid="c8347c0d-d7cb-43d9-9b0c-1efb6ca4fda2"
Super-Scaffold_29	RepeatMasker	DNA/hAT-Blackjack	12145705	12145805	507	-	.	ID="HAT-4_PBA";Tend="5984";Tstart="5885";shortTE="F";uid="749a3e67-651e-40c0-a676-8a2d3933763d"
Super-Scaffold_29	RepeatMasker	DNA	1815707	1816234	1736	-	.	ID="TTAA25_AP";Tend="509";Tstart="1";shortTE="F";uid="380645a2-1d78-469c-a648-44837532398e"
Super-Scaffold_29	RepeatMasker	DNA/hAT-Tip100	13408566	13413402	42453	-	.	ID="RND-1_FAMILY-450";Tend="5485";Tstart="650";shortTE="F";uid="0d4d3af6-aaba-405e-9665-2cf99acd953c"
Super-Scaffold_29	RepeatMasker	DNA/PIF-Harbinger	14361509	14362025	1253	-	.	ID="RND-6_FAMILY-1771";Tend="1039";Tstart="520";shortTE="F";uid="30c5aa5f-bf61-48b7-b618-f8fd06f24f18"
Super-Scaffold_29	RepeatMasker	DNA	3635067	3635513	979	-	.	ID="TTAA8_AP";Tend="438";Tstart="2";shortTE="F";uid="557d336f-ffa9-47b9-83d0-e858b1d069e5"
Super-Scaffold_29	RepeatMasker	DNA	6851106	6851235	493	-	.	ID="dna4-2b_ap";Tend="773";Tstart="643";shortTE="F";uid="835aef19-ffd6-4b4e-9090-24146c02f843"
Super-Scaffold_29	RepeatMasker	DNA/Ginger-1	10350561	10350932	934	-	.	ID="RND-6_FAMILY-15982";Tend="2254";Tstart="1882";shortTE="F";uid="9427e259-3444-47ec-b124-25249449ebd8"
Super-Scaffold_29	RepeatMasker	DNA	16220845	16221249	1663	-	.	ID="DNA4-2_AP";Tend="769";Tstart="305";shortTE="F";uid="01194d78-d35f-4077-b5f9-dee1f19a7988"
Super-Scaffold_29	RepeatMasker	DNA/Sola-1	2848773	2849139	1012	-	.	ID="SOLA1-7_AP";Tend="1221";Tstart="839";shortTE="F";uid="b7503c0e-6915-4be8-b128-42b2c74d3151"
Super-Scaffold_29	RepeatMasker	Unknown	15093348	15093684	2168	-	.	ID="RND-6_FAMILY-14482";Tend="1250";Tstart="919";shortTE="F";uid="e799f451-f996-4eef-83ac-ed3639f63d65"
Super-Scaffold_29	RepeatMasker	LTR/Gypsy	9072213	9072403	837	-	.	ID="GYPSY-24_DEL-I";Tend="2808";Tstart="2619";shortTE="F";uid="11f4dabb-f546-4f80-8130-5de4391c2f03"
Super-Scaffold_29	RepeatMasker	DNA	4435926	4436065	551	-	.	ID="dna4-2_ap";Tend="144";Tstart="1";shortTE="F";uid="6aeab94e-68e1-4b07-953b-bbddf186bc8d"
Super-Scaffold_29	RepeatMasker	Retroposon?	7777299	7778903	4552	-	.	ID="SINE2-1_AP";Tend="1754";Tstart="1";shortTE="F";uid="91bb41fe-8b06-467e-b8e3-e90fb6aa41fe"
Super-Scaffold_29	RepeatMasker	DNA/Ginger-1	11510200	11510567	1816	-	.	ID="RND-6_FAMILY-1352";Tend="1183";Tstart="810";shortTE="F";uid="1c98654e-3f83-41cc-bd74-70b114ae3ba8"
Super-Scaffold_29	RepeatMasker	Retroposon?	11754828	11755040	504	-	.	ID="RND-6_FAMILY-4089";Tend="2231";Tstart="2019";shortTE="F";uid="29c216dd-398e-457b-8058-611d5d7f6fa8"
Super-Scaffold_29	RepeatMasker	DNA/hAT-Tip100	12744374	12744499	944	-	.	ID="RND-6_FAMILY-11098";Tend="1431";Tstart="1296";shortTE="F";uid="b8684d40-72a1-4e02-9805-01ef231fa988"
Super-Scaffold_29	RepeatMasker	Unknown	17571101	17571464	2494	-	.	ID="RND-5_FAMILY-4340";Tend="654";Tstart="263";shortTE="F";uid="d803a394-6535-4e97-bacb-f9244b8a45e6"
Super-Scaffold_29	RepeatMasker	DNA/Zisupton	11824926	11826107	3572	-	.	ID="RND-6_FAMILY-12620";Tend="1266";Tstart="81";shortTE="F";uid="b6af29f9-17bd-4164-851c-daed9854eeca"
Super-Scaffold_29	RepeatMasker	DNA/TcMar-m44	16350520	16352132	5033	-	.	ID="rnd-6_family-11230";Tend="2144";Tstart="745";shortTE="F";uid="844d2e42-a36f-4e17-88d6-c9511d1c6316"
Super-Scaffold_29	RepeatMasker	DNA	14262573	14263078	2180	-	.	ID="RND-5_FAMILY-3007";Tend="1423";Tstart="900";shortTE="F";uid="e2a3c759-5198-4574-bdff-e7442e2c229c"
Super-Scaffold_29	RepeatMasker	DNA/hAT-Ac	12412987	12413357	1086	-	.	ID="RND-5_FAMILY-372";Tend="1065";Tstart="708";shortTE="F";uid="e2e39438-1d8b-4bbc-93f8-435651af1e31"
Super-Scaffold_29	RepeatMasker	LINE/R1	8272282	8272894	3115	-	.	ID="RND-6_FAMILY-5209";Tend="1458";Tstart="813";shortTE="F";uid="af913f08-8ac6-468d-aa42-bcd77e0e0600"
Super-Scaffold_29	RepeatMasker	RC/Helitron	3705354	3705492	945	-	.	ID="RND-1_FAMILY-138";Tend="1023";Tstart="884";shortTE="F";uid="ad6afee5-6db8-410e-85fa-3400487cc013"
Super-Scaffold_29	RepeatMasker	DNA	15987131	15987311	651	-	.	ID="RND-1_FAMILY-64";Tend="1722";Tstart="1539";shortTE="F";uid="52803b39-cc01-4f9d-aa6a-0d39495dc16c"
Super-Scaffold_29	RepeatMasker	LINE/RTE-BovB	11115508	11116059	452	-	.	ID="RND-6_FAMILY-19909";Tend="2977";Tstart="2420";shortTE="F";uid="f7d8ec5d-8909-43ea-ab3b-788511c72e82"
Super-Scaffold_29	RepeatMasker	DNA/hAT-hAT19	14001224	14001725	975	-	.	ID="RND-6_FAMILY-6598";Tend="1605";Tstart="1136";shortTE="F";uid="6982afe1-ae88-42fb-bcc5-9bd957317338"
Super-Scaffold_29	RepeatMasker	DNA/hAT-Tip100	7514314	7514450	490	-	.	ID="DNA8-63_AP";Tend="168";Tstart="1";shortTE="F";uid="18535e48-b442-4ac9-a0f1-ea57deec8837"
Super-Scaffold_29	RepeatMasker	DNA/TcMar-Tc1	17573800	17574114	1183	-	.	ID="RND-1_FAMILY-42";Tend="1030";Tstart="720";shortTE="F";uid="92fb296e-1b92-4abb-8da6-2ca95be0f76d"
Super-Scaffold_29	RepeatMasker	DNA/Kolobok-E	4865932	4866032	498	-	.	ID="KOLOBOKE-3_AP";Tend="783";Tstart="686";shortTE="F";uid="a385f95f-ed46-4210-9e94-8cacd910608d"
Super-Scaffold_29	RepeatMasker	DNA	1911237	1911394	985	-	.	ID="DNA3-10_AP";Tend="164";Tstart="2";shortTE="F";uid="134e8626-2f10-4fd0-a96b-7b24cc3cc09a"
Super-Scaffold_29	RepeatMasker	DNA	1755333	1755486	950	-	.	ID="DNA3-3_AP";Tend="169";Tstart="1";shortTE="F";uid="45b4159a-7b27-47fb-9b61-fbe9e5defa64"
Super-Scaffold_29	RepeatMasker	Unknown	11169907	11170551	424	-	.	ID="RND-6_FAMILY-9850";TEgroup="ctg_2%7CRND-6_FAMILY-9850%7C1";Tend="1957";Tstart="1621";shortTE="F";uid="5e8d0c1b-cb86-45d6-ab54-456cd4e131eb"
Super-Scaffold_29	RepeatMasker	Unknown	2521018	2521409	2103	-	.	ID="RND-5_FAMILY-1367";Tend="1347";Tstart="966";shortTE="F";uid="d77077b6-b37a-4f95-9901-f4b67c48a9bf"
Super-Scaffold_29	RepeatMasker	DNA/hAT	5006083	5006605	2199	-	.	ID="RND-5_FAMILY-901";Tend="1491";Tstart="965";shortTE="F";uid="ff90a499-e0bd-4390-902f-0d359d02f24b"
Super-Scaffold_29	RepeatMasker	DNA/hAT-hAT19	2210299	2210575	1947	-	.	ID="RND-5_FAMILY-3961";Tend="1519";Tstart="1247";shortTE="F";uid="d3f372d6-1bca-4557-a2fe-f87cf5218a08"
Super-Scaffold_29	RepeatMasker	DNA/Ginger-1	2760981	2761247	1439	-	.	ID="RND-6_FAMILY-9648";Tend="1492";Tstart="1236";shortTE="F";uid="cf9d84ca-bca2-415c-b8bb-f62acbe6e8ac"
Super-Scaffold_29	RepeatMasker	DNA	16137740	16138177	2751	-	.	ID="TTAA2_AP";Tend="427";Tstart="1";shortTE="F";uid="4ebed632-65b5-4733-a07a-2d7b6d669411"
Super-Scaffold_29	RepeatMasker	Unknown	4967294	4967668	766	-	.	ID="RND-5_FAMILY-2844";Tend="1393";Tstart="1062";shortTE="F";uid="017d1f51-5527-40c8-b43a-5731967e4bf7"
Super-Scaffold_29	RepeatMasker	DNA/hAT-Tip100	17384066	17384255	595	-	.	ID="RND-6_FAMILY-3646";Tend="1602";Tstart="1391";shortTE="F";uid="4fdf51fa-ff99-4514-88a6-378bb76438a9"
Super-Scaffold_29	RepeatMasker	DNA/hAT-Ac	2905168	2905352	498	-	.	ID="DNA8-56_AP";Tend="584";Tstart="392";shortTE="F";uid="82b5e1ab-8813-476c-8522-060e45c5ba38"
Super-Scaffold_29	RepeatMasker	DNA/Sola-1	2753437	2754017	2419	-	.	ID="RND-1_FAMILY-343";Tend="808";Tstart="294";shortTE="F";uid="90b713a3-9512-4d3f-a240-34599dcfb0ca"
Super-Scaffold_29	RepeatMasker	DNA	7070526	7070705	850	-	.	ID="RND-1_FAMILY-49";Tend="1365";Tstart="1212";shortTE="F";uid="0df99673-2300-46d3-b623-e876cfb2cad7"
Super-Scaffold_29	RepeatMasker	Retroposon?	14808058	14808401	550	-	.	ID="RND-6_FAMILY-5149";Tend="2150";Tstart="1808";shortTE="F";uid="4e187ef2-01e0-401d-883b-5e01c7351695"
Super-Scaffold_29	RepeatMasker	DNA	13679642	13679996	569	-	.	ID="RND-1_FAMILY-64";Tend="1072";Tstart="737";shortTE="F";uid="f07c808a-f90d-4969-b5b3-f1cad9c39728"
Super-Scaffold_29	RepeatMasker	DNA/Ginger-1	1450323	1450582	871	-	.	ID="RND-6_FAMILY-1352";Tend="2010";Tstart="1733";shortTE="F";uid="1a7be634-67e5-4d00-b446-d6dbce7026ab"
Super-Scaffold_29	RepeatMasker	Unknown	1128455	1128819	1836	-	.	ID="RND-5_FAMILY-3346";Tend="1332";Tstart="951";shortTE="F";uid="3df92d38-bc90-4866-96e2-aedf85058dcf"
Super-Scaffold_29	RepeatMasker	DNA/Kolobok-E	3572959	3573131	490	-	.	ID="KOLOBOKE-3_AP";Tend="5277";Tstart="4876";shortTE="F";uid="710b1201-5188-4417-9829-2c0d19dd44a4"
Super-Scaffold_29	RepeatMasker	DNA	10979795	10980203	1712	-	.	ID="TTAA22_AP";Tend="435";Tstart="1";shortTE="F";uid="58824d05-e5a8-4d88-beaf-6b599cc6d11d"
Super-Scaffold_29	RepeatMasker	DNA/hAT	8395551	8396104	975	-	.	ID="RND-6_FAMILY-5713";TEgroup="ctg_2%7CRND-6_FAMILY-5713%7C1";Tend="1385";Tstart="656";shortTE="F";uid="134014af-0a89-487f-8a7e-a604f1514a10"
Super-Scaffold_29	RepeatMasker	DNA/MULE-NOF	6690888	6691152	824	-	.	ID="RND-6_FAMILY-3572";TEgroup="ctg_2%7CRND-6_FAMILY-3572%7C1";Tend="3749";Tstart="3570";shortTE="F";uid="530fa381-04de-449a-984c-f9c14d7cec00"
Super-Scaffold_29	RepeatMasker	DNA/MULE-MuDR	6726636	6727381	5969	-	.	ID="RND-5_FAMILY-1864";Tend="1239";Tstart="532";shortTE="F";uid="4b6ae0e4-57de-4631-80bc-3aa9684de56c"
Super-Scaffold_29	RepeatMasker	LINE/I-Jockey	15647095	15648164	9207	-	.	ID="RND-6_FAMILY-5914";Tend="1782";Tstart="731";shortTE="F";uid="af473ee4-dd75-4bf7-b21d-0558f630e70f"
Super-Scaffold_29	RepeatMasker	DNA	5036770	5036981	1622	-	.	ID="ttaa3b_ap";Tend="230";Tstart="19";shortTE="F";uid="d853cae7-b82d-4cf1-a1f7-83056ca12bd9"
Super-Scaffold_29	RepeatMasker	DNA	9837495	9837869	758	-	.	ID="DNA4-2B_AP";Tend="761";Tstart="401";shortTE="F";uid="1d4baa14-70f5-499e-b627-0ecb5608ca16"
Super-Scaffold_29	RepeatMasker	Unknown	11572192	11572661	2672	-	.	ID="RND-5_FAMILY-9778";Tend="604";Tstart="137";shortTE="F";uid="7eb35dc0-0349-46a4-9b72-f7ae11400536"
Super-Scaffold_29	RepeatMasker	DNA/TcMar-m44	4103377	4105552	12350	-	.	ID="RND-6_FAMILY-4316";Tend="3068";Tstart="825";shortTE="F";uid="91081b2d-c091-4d7c-83ae-305b867ad846"
Super-Scaffold_29	RepeatMasker	DNA	13158030	13158290	1365	-	.	ID="TTAA2B_AP";Tend="425";Tstart="167";shortTE="F";uid="41bad140-bfd8-40e4-80d7-f60391e2d17c"
Super-Scaffold_29	RepeatMasker	DNA/hAT-Tip100	8037043	8037278	485	-	.	ID="RND-1_FAMILY-450";Tend="4725";Tstart="4491";shortTE="F";uid="58f44add-5d89-464b-8018-0e09428035fd"
Super-Scaffold_29	RepeatMasker	DNA/Ginger-1	12971038	12971294	556	-	.	ID="RND-5_FAMILY-110";Tend="527";Tstart="285";shortTE="F";uid="b6932b14-3835-4a1f-a33e-aee9a15dee60"
Super-Scaffold_29	RepeatMasker	DNA/Ginger-1	6457838	6457986	410	-	.	ID="RND-6_FAMILY-1352";Tend="946";Tstart="801";shortTE="F";uid="ebe634e3-6b6b-461f-815e-9e24e631d350"
Super-Scaffold_29	RepeatMasker	Retroposon?	12561082	12561519	741	-	.	ID="RND-6_FAMILY-2591";Tend="1391";Tstart="932";shortTE="F";uid="3795762a-6d5c-4611-b5ca-248f0c0e9c58"
Super-Scaffold_29	RepeatMasker	LTR/Gypsy	15980434	15980752	2863	-	.	ID="RND-5_FAMILY-1751";Tend="2794";Tstart="2478";shortTE="F";uid="2763ccc7-e685-4921-bb35-2bed76d8010a"
Super-Scaffold_29	RepeatMasker	DNA/TcMar-m44?	10803062	10803203	533	-	.	ID="DNA4-10_AP";Tend="153";Tstart="1";shortTE="F";uid="30aec4fa-6e65-408a-b776-a0dcaf896523"
Super-Scaffold_29	RepeatMasker	LINE/I	2248332	2248612	1538	-	.	ID="RND-5_FAMILY-2755";Tend="1450";Tstart="1161";shortTE="F";uid="b70e9a77-b018-41ec-b6b3-6c127e24dc7e"
Super-Scaffold_29	RepeatMasker	DNA	16317229	16317446	471	-	.	ID="RND-5_FAMILY-1637";Tend="2345";Tstart="2112";shortTE="F";uid="3b838204-e554-4aec-a7d8-244ab8a2817f"
Super-Scaffold_29	RepeatMasker	DNA	1716048	1716455	823	-	.	ID="DNA-TTAA-1_AP";Tend="421";Tstart="3";shortTE="F";uid="88319f38-5c49-4442-9ee4-c2139c0efaf5"
Super-Scaffold_29	RepeatMasker	DNA/Maverick	5453024	5453135	626	-	.	ID="RND-1_FAMILY-118";Tend="1731";Tstart="1619";shortTE="F";uid="27853629-7ec4-4bcb-8615-4f6830ef0022"
Super-Scaffold_29	RepeatMasker	DNA/Ginger-1	6670321	6670819	968	-	.	ID="RND-6_FAMILY-1352";Tend="2135";Tstart="1562";shortTE="F";uid="9cce14fd-d321-4d5e-a337-455bda9cc56e"
Super-Scaffold_29	RepeatMasker	DNA	258883	259514	4004	-	.	ID="DNA4-3_AP";Tend="635";Tstart="3";shortTE="F";uid="03e611fc-903d-40ac-a7ff-1fa6eb930308"
Super-Scaffold_29	RepeatMasker	DNA/Ginger-1	7934215	7935040	1566	-	.	ID="RND-6_FAMILY-1352";Tend="1608";Tstart="742";shortTE="F";uid="96d196c2-a050-40db-8296-33f1794e8e26"
Super-Scaffold_29	RepeatMasker	DNA/hAT-hAT19	13709629	13709862	1242	-	.	ID="RND-6_FAMILY-168";Tend="1181";Tstart="941";shortTE="F";uid="3380b8d6-3016-4803-acbc-4600838c91a7"
Super-Scaffold_29	RepeatMasker	Unknown	7639733	7639845	400	-	.	ID="RND-1_FAMILY-193";Tend="1375";Tstart="1264";shortTE="F";uid="e59d9167-660d-436c-a4a0-a7c73d71a703"
Super-Scaffold_29	RepeatMasker	DNA/Kolobok-E	14874462	14874679	677	-	.	ID="KOLOBOKE-2_AP";Tend="1366";Tstart="1119";shortTE="F";uid="99b693b9-8515-4dc7-bbe8-b0414af85cf0"
Super-Scaffold_29	RepeatMasker	DNA/Maverick	6874305	6875450	701	-	.	ID="RND-1_FAMILY-305";Tend="4956";Tstart="3829";shortTE="F";uid="079167ca-4ccd-4245-abaa-20aea2454eb5"
Super-Scaffold_29	RepeatMasker	Unknown	4211664	4211875	609	-	.	ID="RND-1_FAMILY-236";Tend="1730";Tstart="1511";shortTE="F";uid="3bb996a5-a226-4552-80ef-883672e39bf0"
Super-Scaffold_29	RepeatMasker	DNA/Ginger-1	3292597	3292895	839	-	.	ID="RND-6_FAMILY-15982";Tend="2202";Tstart="1876";shortTE="F";uid="4b18bd47-4a0b-4100-97ca-d0227d5bc055"
Super-Scaffold_29	RepeatMasker	Unknown	343303	344118	6529	-	.	ID="RND-1_FAMILY-362";Tend="1854";Tstart="995";shortTE="F";uid="b895e699-34ce-450d-a729-e7d395619bc5"
Super-Scaffold_29	RepeatMasker	DNA	10467414	10467554	814	-	.	ID="DNA8-2_AP";Tend="132";Tstart="1";shortTE="F";uid="ff9b5504-bb75-4ee1-8480-aade91cd2e50"
Super-Scaffold_29	RepeatMasker	Unknown	15683190	15683335	428	-	.	ID="RND-6_FAMILY-16279";Tend="1310";Tstart="1141";shortTE="F";uid="c2f7de9f-ba0b-4bc3-bbc0-9da2d8dfeee9"
Super-Scaffold_29	RepeatMasker	DNA	6178213	6178580	1562	-	.	ID="DNA4-1_AP";Tend="378";Tstart="1";shortTE="F";uid="72f31e6e-9851-411e-994d-dc034539d131"
Super-Scaffold_29	RepeatMasker	DNA	9334617	9335002	915	-	.	ID="TTAA2C_AP";Tend="422";Tstart="11";shortTE="F";uid="c17773eb-d193-4758-8057-3c4f49b3558d"
Super-Scaffold_29	RepeatMasker	DNA/P	15536960	15537078	429	-	.	ID="RND-5_FAMILY-6130";Tend="4901";Tstart="4775";shortTE="F";uid="88e7ce38-3b9c-4fc5-8277-d278d3fcab1e"
Super-Scaffold_29	RepeatMasker	Retroposon?	5505407	5505771	1177	-	.	ID="RND-6_FAMILY-2591";Tend="1392";Tstart="992";shortTE="F";uid="1dcc3f78-07e8-4a0c-8125-56a0f33afc0b"
Super-Scaffold_29	RepeatMasker	Unknown	1210897	1211231	2068	-	.	ID="RND-4_FAMILY-83";Tend="1354";Tstart="974";shortTE="F";uid="0d9c185b-5122-49c5-bebb-fb0e8843d4ab"
Super-Scaffold_29	RepeatMasker	LINE/I-Jockey	14872168	14872339	442	-	.	ID="JOCKEY-4_DEU";Tend="1081";Tstart="910";shortTE="F";uid="ee81b43a-0577-4e68-ac23-1978fcd50abe"
Super-Scaffold_29	RepeatMasker	DNA	5565588	5566045	1371	-	.	ID="RND-5_FAMILY-3007";Tend="1335";Tstart="894";shortTE="F";uid="4c42a1df-df63-4a02-9f43-8954efd429eb"
Super-Scaffold_29	RepeatMasker	Unknown	11574232	11574353	500	-	.	ID="RND-6_FAMILY-20617";Tend="1420";Tstart="1296";shortTE="F";uid="7285a8d8-7503-4013-94c5-bb2ec370284c"
Super-Scaffold_29	RepeatMasker	DNA/Ginger-1	16986924	16987294	510	-	.	ID="RND-6_FAMILY-1352";Tend="1919";Tstart="1556";shortTE="F";uid="40fae5a2-ed6a-4941-ba10-7c5eb9a329e4"
Super-Scaffold_29	RepeatMasker	DNA/hAT-Tip100	4898197	4898408	768	-	.	ID="RND-1_FAMILY-242";Tend="1719";Tstart="1505";shortTE="F";uid="3915223a-9cdc-414f-823b-713f6c75f028"
Super-Scaffold_29	RepeatMasker	DNA	16208114	16208220	428	-	.	ID="RND-6_FAMILY-5722";Tend="1074";Tstart="956";shortTE="F";uid="a3e9c32f-037c-4089-bfcd-fe6357ed21a4"
Super-Scaffold_29	RepeatMasker	Unknown	10200985	10201252	1213	-	.	ID="RND-4_FAMILY-83";Tend="1261";Tstart="979";shortTE="F";uid="06a5af0a-9148-45b3-9e9b-96fe84ecc75f"
Super-Scaffold_29	RepeatMasker	DNA/Ginger-1	613468	613679	792	-	.	ID="RND-6_FAMILY-6948";Tend="2142";Tstart="1931";shortTE="F";uid="61cc3ca2-aaf1-4ff0-8de6-6c0261d787fb"
Super-Scaffold_29	RepeatMasker	Unknown	3482736	3483054	2734	-	.	ID="RND-6_FAMILY-16250";Tend="1258";Tstart="942";shortTE="F";uid="673e7be3-d6e6-4b41-9670-3b4a1d9c491c"
Super-Scaffold_29	RepeatMasker	Unknown	1430251	1431561	4274	-	.	ID="RND-6_FAMILY-4887";Tend="2087";Tstart="784";shortTE="F";uid="27dc5131-4cab-44a3-ad2c-5a1b76e0e80c"
Super-Scaffold_29	RepeatMasker	Retroposon?	16695210	16695321	498	-	.	ID="SINE2-1_AP";Tend="1725";Tstart="1628";shortTE="F";uid="d9c0b695-45fb-4603-ad54-e35d1c829a3c"
Super-Scaffold_29	RepeatMasker	RC/Helitron	15691149	15691282	410	-	.	ID="RND-6_FAMILY-4755";Tend="1608";Tstart="1477";shortTE="F";uid="55ea497a-a024-467f-817f-f2b20c2998ab"
Super-Scaffold_29	RepeatMasker	Unknown	12589241	12589724	1024	-	.	ID="RND-6_FAMILY-829";TEgroup="ctg_2%7CRND-6_FAMILY-829%7C1";Tend="1387";Tstart="798";shortTE="F";uid="3dc7a95f-e84c-434b-9032-e4dd82f8008a"
Super-Scaffold_29	RepeatMasker	DNA	6374160	6374456	723	-	.	ID="TTAA2D_AP";Tend="356";Tstart="44";shortTE="F";uid="f7d5d3f9-7336-499c-8381-d78293ac2d68"
Super-Scaffold_29	RepeatMasker	DNA/Ginger-1	13360305	13360522	439	-	.	ID="GINGER1-2_AP";Tend="3038";Tstart="2831";shortTE="F";uid="58788f39-7e2c-4a9f-a681-a05b57c16644"
Super-Scaffold_29	RepeatMasker	DNA	17156654	17156806	891	-	.	ID="dna4-2_ap";Tend="823";Tstart="633";shortTE="F";uid="f4801c3b-65c9-4bce-8bff-12c3cfacc079"
Super-Scaffold_29	RepeatMasker	Unknown	2297993	2298610	653	-	.	ID="RND-5_FAMILY-4234";Tend="1350";Tstart="645";shortTE="F";uid="bd99c89f-f4f9-4b20-a7a2-06c915f28753"
Super-Scaffold_29	RepeatMasker	Retroposon?	1701779	1702175	449	-	.	ID="SINE2-1_AP";Tend="1454";Tstart="1005";shortTE="F";uid="72eb5e81-511b-47e3-9a32-c3a2766ed70a"
Super-Scaffold_29	RepeatMasker	DNA/hAT-Tip100	10303182	10303324	2511	-	.	ID="RND-6_FAMILY-7043";Tend="1587";Tstart="848";shortTE="F";uid="af437393-be76-45aa-ac78-39a5ecf01dcb"
Super-Scaffold_29	RepeatMasker	DNA	4382594	4382993	1774	-	.	ID="TTAA3B_AP";Tend="436";Tstart="1";shortTE="F";uid="b97630c1-4ffd-4440-977c-b0f32b6076ae"
Super-Scaffold_29	RepeatMasker	DNA	2285248	2285551	584	-	.	ID="RND-1_FAMILY-30";Tend="2015";Tstart="1735";shortTE="F";uid="d0283ea5-a576-40f8-b370-6d8257882ae9"
Super-Scaffold_29	RepeatMasker	RC/Helitron	16773594	16773822	639	-	.	ID="RND-5_FAMILY-1249";Tend="1542";Tstart="1321";shortTE="F";uid="c4de3979-a4b1-4dc7-a501-e9b4681e9bdf"
Super-Scaffold_29	RepeatMasker	LTR/Gypsy	10997	14209	28740	-	.	ID="RND-1_FAMILY-179";Tend="4905";Tstart="1693";shortTE="F";uid="81782212-c008-4ffe-8819-53c06a7bea37"
Super-Scaffold_29	RepeatMasker	DNA/hAT-Tip100	17300339	17300560	922	-	.	ID="RND-1_FAMILY-163";Tend="1040";Tstart="814";shortTE="F";uid="726fdfea-e6aa-4564-9210-874de923e782"
Super-Scaffold_29	RepeatMasker	DNA/hAT-Tip100	2986875	2987600	1258	-	.	ID="RND-6_FAMILY-9545";Tend="861";Tstart="142";shortTE="F";uid="40d31cd8-13d7-461b-ae32-b3ade493733b"
Super-Scaffold_29	RepeatMasker	DNA/Ginger-1	2013175	2014001	963	-	.	ID="rnd-6_family-1352";Tend="2200";Tstart="1268";shortTE="F";uid="1aaf665e-4ea1-4121-a2d8-4b856a6bbf9a"
Super-Scaffold_29	RepeatMasker	Unknown	2383369	2383757	2623	-	.	ID="RND-5_FAMILY-1367";Tend="1349";Tstart="966";shortTE="F";uid="ce85d425-7327-4d57-bc1f-0ace3ab4881d"
Super-Scaffold_29	RepeatMasker	DNA/Ginger-1	7310416	7310578	553	-	.	ID="rnd-6_family-1352";Tend="910";Tstart="791";shortTE="F";uid="9c9b93c4-cc2c-4ee7-ad8c-5f07f45cf13b"
Super-Scaffold_29	RepeatMasker	DNA/Kolobok-E	11464593	11464866	916	-	.	ID="RND-5_FAMILY-5284";Tend="1666";Tstart="1385";shortTE="F";uid="9f769cee-4a24-4a70-aa5d-657d547f5613"
Super-Scaffold_29	RepeatMasker	DNA	367079	367240	546	-	.	ID="TTAA18B_AP";Tend="156";Tstart="10";shortTE="F";uid="e0417d6a-6825-4be4-a58c-c34d382070ba"
Super-Scaffold_29	RepeatMasker	DNA/hAT-Charlie	4170298	4170517	1449	-	.	ID="RND-1_FAMILY-506";Tend="1233";Tstart="996";shortTE="F";uid="9e11e562-65cc-4aaf-91e0-cb31b43a2a98"
Super-Scaffold_29	RepeatMasker	Unknown	5809759	5812208	21812	-	.	ID="RND-6_FAMILY-8285";Tend="2979";Tstart="531";shortTE="F";uid="1372d87a-4319-4076-a7f9-9f1013c98a86"
Super-Scaffold_29	RepeatMasker	DNA/TcMar-Tc1	5541501	5541603	408	-	.	ID="MARINER-N22_AG";Tend="149";Tstart="40";shortTE="F";uid="1087941e-cbd4-4310-be03-57d62e98db47"
Super-Scaffold_29	RepeatMasker	LTR/Pao	1257688	1263197	15915	-	.	ID="RND-6_FAMILY-2039";Tend="5590";Tstart="702";shortTE="F";uid="4c0a608d-7e8e-4f47-9900-f50079a6998a"
Super-Scaffold_29	RepeatMasker	DNA	4668067	4669439	8234	-	.	ID="RND-6_FAMILY-10237";Tend="2001";Tstart="713";shortTE="F";uid="456e2177-5609-4fa2-8c0c-56ba297e09e0"
Super-Scaffold_29	RepeatMasker	DNA/Kolobok-T2	11560338	11561118	4368	-	.	ID="RND-6_FAMILY-12645";Tend="1741";Tstart="980";shortTE="F";uid="c6bcc2ce-e2b5-47f2-ade3-b8a90a2bc59b"
Super-Scaffold_29	RepeatMasker	DNA/Ginger-1	10993002	10993103	552	-	.	ID="RND-6_FAMILY-1352";Tend="1599";Tstart="1263";shortTE="F";uid="58a937ff-1731-4c14-89ca-e26224f940eb"
Super-Scaffold_29	RepeatMasker	DNA/Ginger-1	17592143	17592837	3220	-	.	ID="RND-6_FAMILY-1352";Tend="2140";Tstart="1441";shortTE="F";uid="684562cd-edd4-45ab-b562-ba32ab7980ed"
Super-Scaffold_29	RepeatMasker	DNA	3324899	3325175	468	-	.	ID="TTAA2D_AP";Tend="317";Tstart="51";shortTE="F";uid="290ad298-fe9a-4511-8e14-5c16001fe4b3"
Super-Scaffold_29	RepeatMasker	DNA/Ginger-1	2844221	2844521	654	-	.	ID="RND-6_FAMILY-1352";Tend="1879";Tstart="1587";shortTE="F";uid="583291d3-072a-44a7-a84b-7be42b4b39c5"
Super-Scaffold_29	RepeatMasker	RC/Helitron	9342892	9343245	1929	-	.	ID="RND-5_FAMILY-6677";Tend="1346";Tstart="989";shortTE="F";uid="51b8dffc-f847-49aa-bd29-5c67ff02fd9b"
Super-Scaffold_29	RepeatMasker	LTR/Gypsy	10346676	10346777	446	-	.	ID="RND-6_FAMILY-1806";Tend="940";Tstart="841";shortTE="F";uid="b86a8320-0205-43c1-ae70-02072225e66b"
Super-Scaffold_29	RepeatMasker	DNA/MULE-MuDR	8951174	8951295	469	-	.	ID="RND-6_FAMILY-15363";Tend="1859";Tstart="1736";shortTE="F";uid="77424cb2-2eb3-4e1f-b721-60515fdf7a58"
Super-Scaffold_29	RepeatMasker	DNA	5043876	5044333	1080	-	.	ID="DNA4-2_AP";Tend="501";Tstart="3";shortTE="F";uid="3770cb87-6997-49ee-89a0-5f8d764bf33a"
Super-Scaffold_29	RepeatMasker	DNA	3912795	3912903	769	-	.	ID="DNAX-10_AP";Tend="126";Tstart="17";shortTE="F";uid="7594967f-b0a9-4f41-824d-ce8675758b9e"
Super-Scaffold_29	RepeatMasker	DNA	7203288	7203729	508	-	.	ID="TTAA8_AP";Tend="415";Tstart="6";shortTE="F";uid="2f5880ad-7c60-4dab-8d3e-a5678be2d7c6"
Super-Scaffold_29	RepeatMasker	Unknown	4116766	4117151	1082	-	.	ID="RND-4_FAMILY-932";Tend="1646";Tstart="1291";shortTE="F";uid="9b79905a-1641-4303-9270-0047f2dcc2e5"
Super-Scaffold_29	RepeatMasker	RC/Helitron	9488146	9488262	539	-	.	ID="RND-6_FAMILY-2109";Tend="1848";Tstart="1706";shortTE="F";uid="c1fc3e4f-47d4-4d88-897f-50957091f6c0"
Super-Scaffold_29	RepeatMasker	DNA	180485	180619	553	-	.	ID="dna4-2_ap";Tend="769";Tstart="616";shortTE="F";uid="2538c5c9-49d0-4dc4-a250-a2d4af2712f2"
Super-Scaffold_29	RepeatMasker	Unknown	9825468	9825961	3050	-	.	ID="RND-1_FAMILY-513";Tend="1438";Tstart="984";shortTE="F";uid="193721e2-5bd4-4317-8343-188d927b15e7"
Super-Scaffold_29	RepeatMasker	DNA	1436564	1436731	453	-	.	ID="TTAA2B_AP";Tend="426";Tstart="269";shortTE="F";uid="e42e443d-d141-4020-82cb-f8db9dbb70a7"
Super-Scaffold_29	RepeatMasker	DNA	11316226	11316360	437	-	.	ID="dna4-2b_ap";Tend="773";Tstart="625";shortTE="F";uid="15c61c88-4254-46f2-835f-11466593c35f"
Super-Scaffold_29	RepeatMasker	DNA/Kolobok-E	4107479	4107596	801	-	.	ID="RND-6_FAMILY-1812";Tend="3727";Tstart="3610";shortTE="F";uid="a4415c9a-371e-444c-b521-afc0fbfeb411"
Super-Scaffold_29	RepeatMasker	DNA/hAT	2307872	2308400	3970	-	.	ID="RND-5_FAMILY-901";Tend="1481";Tstart="963";shortTE="F";uid="1cdee0dc-fb3f-4b1a-8643-a11416d31bbe"
Super-Scaffold_29	RepeatMasker	DNA	2952642	2953074	1770	-	.	ID="ttaa3c_ap";Tend="395";Tstart="58";shortTE="F";uid="c14dd8d6-ee54-45f3-8da1-118211465bc5"
Super-Scaffold_29	RepeatMasker	Unknown	12906171	12907848	13640	-	.	ID="RND-6_FAMILY-9850";Tend="2607";Tstart="629";shortTE="F";uid="3239533a-0677-43c5-80d5-407719749cfc"
Super-Scaffold_29	RepeatMasker	DNA	3079007	3079582	1915	-	.	ID="dna4-2_ap";Tend="773";Tstart="1";shortTE="F";uid="1d90ac9a-aba1-4771-82be-44689d1944a8"
Super-Scaffold_29	RepeatMasker	Unknown	14070362	14070531	552	-	.	ID="RND-1_FAMILY-17";Tend="1200";Tstart="1028";shortTE="F";uid="389a1f1b-b9e1-4c07-bab3-305be0504951"
Super-Scaffold_29	RepeatMasker	Retroposon?	10377798	10377995	519	-	.	ID="SINE2-1_AP";Tend="1756";Tstart="1585";shortTE="F";uid="3201773d-9454-4614-9bbe-dbcf52dca0c2"
Super-Scaffold_29	RepeatMasker	Unknown	13367160	13370146	24593	-	.	ID="RND-6_FAMILY-20525";Tend="3057";Tstart="129";shortTE="F";uid="779b17a3-aa41-4eb3-b64a-2b324a3b4a06"
Super-Scaffold_29	RepeatMasker	DNA/hAT-Tip100	11800825	11801037	1840	-	.	ID="RND-1_FAMILY-242";Tend="1511";Tstart="1300";shortTE="F";uid="84805223-d848-4408-92f4-209c67381e5f"
Super-Scaffold_29	RepeatMasker	DNA	3611085	3611203	467	-	.	ID="dna4-2_ap";Tend="758";Tstart="646";shortTE="F";uid="700b931d-aca5-4f49-8480-2d1048ca83ed"
Super-Scaffold_29	RepeatMasker	Unknown	220133	220500	1009	-	.	ID="RND-4_FAMILY-1804";Tend="923";Tstart="531";shortTE="F";uid="c52315e6-ed4b-4bd0-8aa9-75cf784f5787"
Super-Scaffold_29	RepeatMasker	DNA	2075478	2075746	473	-	.	ID="dna4-2b_ap";Tend="773";Tstart="508";shortTE="F";uid="1ebaf1a5-a157-44a2-8983-2ae9a3fbe831"
Super-Scaffold_29	RepeatMasker	DNA/hAT-hAT19	6542405	6543069	5090	-	.	ID="RND-6_FAMILY-6384";Tend="1589";Tstart="931";shortTE="F";uid="68f7b820-0802-4993-a8b8-b53dd734d66c"
Super-Scaffold_29	RepeatMasker	DNA/Ginger-1	9577295	9577756	576	-	.	ID="RND-6_FAMILY-1352";TEgroup="ctg_2%7CRND-6_FAMILY-1352%7C3";Tend="2168";Tstart="854";shortTE="F";uid="48cef4ce-1401-4810-9b69-641711b02d51"
Super-Scaffold_29	RepeatMasker	DNA/TcMar-Tc1	6076803	6076929	409	-	.	ID="MARINER-N22_AG";Tend="184";Tstart="58";shortTE="F";uid="f3ab0b74-0d49-4a53-bac3-390083f4df1b"
Super-Scaffold_29	RepeatMasker	Unknown	3589144	3589344	465	-	.	ID="RND-6_FAMILY-19012";Tend="153";Tstart="20";shortTE="F";uid="ede9db48-727f-4762-ab26-c5bf916f8529"
Super-Scaffold_29	RepeatMasker	DNA	13141635	13141960	573	-	.	ID="DNA4-2_AP";Tend="769";Tstart="445";shortTE="F";uid="4575cf6d-330a-4486-80ad-5acab235a610"
Super-Scaffold_29	RepeatMasker	Unknown	7101575	7101695	552	-	.	ID="RND-5_FAMILY-1598";Tend="933";Tstart="817";shortTE="F";uid="3cd4e9a1-9740-42ec-b956-8fbd3d7483f7"
Super-Scaffold_29	RepeatMasker	DNA/Kolobok-E	15254934	15255063	401	-	.	ID="RND-6_FAMILY-5666";Tend="1710";Tstart="1584";shortTE="F";uid="4d982807-8575-468d-bfdd-9f96ccca8a9a"
Super-Scaffold_29	RepeatMasker	DNA/P	15125119	15125277	636	-	.	ID="RND-5_FAMILY-6130";Tend="4902";Tstart="4740";shortTE="F";uid="995a3c3e-560c-42d6-9481-9f0a745ada24"
Super-Scaffold_29	RepeatMasker	DNA/MULE-MuDR	6386536	6386699	515	-	.	ID="RND-6_FAMILY-16883";Tend="2235";Tstart="2075";shortTE="F";uid="c2ee626b-71d4-4db3-a8a7-1cfa86536e5f"
Super-Scaffold_29	RepeatMasker	DNA/hAT	868369	868547	534	-	.	ID="RND-6_FAMILY-19592";Tend="237";Tstart="62";shortTE="F";uid="9ef19dcc-d881-4ba4-ae00-92c3d2755b80"
Super-Scaffold_29	RepeatMasker	Unknown	7696228	7697250	8096	-	.	ID="RND-1_FAMILY-492";Tend="1074";Tstart="75";shortTE="F";uid="d96bf477-5e32-4156-a828-16b98ecbbb77"
Super-Scaffold_29	RepeatMasker	Unknown	3087050	3087862	7112	-	.	ID="RND-6_FAMILY-818";Tend="1706";Tstart="894";shortTE="F";uid="c4b230c4-394b-4740-8583-e7b60cb7ab20"
Super-Scaffold_29	RepeatMasker	Unknown	2975773	2975893	616	-	.	ID="RND-6_FAMILY-5246";Tend="2707";Tstart="2585";shortTE="F";uid="f02805c8-a077-437c-bb09-2e8d03acae88"
Super-Scaffold_29	RepeatMasker	DNA/hAT-Charlie	15822095	15822391	637	-	.	ID="RND-6_FAMILY-14051";TEgroup="ctg_2%7CRND-6_FAMILY-14051%7C1";Tend="1361";Tstart="921";shortTE="F";uid="731e335e-baa4-4bd1-8b66-663c45495c80"
Super-Scaffold_29	RepeatMasker	DNA/hAT-hAT19	8172861	8173100	1157	-	.	ID="DNA8-74_AP";Tend="271";Tstart="1";shortTE="F";uid="86a9418f-0348-4ba8-a25f-0c89b82ccb19"
Super-Scaffold_29	RepeatMasker	DNA	3831833	3832076	677	-	.	ID="dnax-2_ap";Tend="399";Tstart="168";shortTE="F";uid="91fa79d5-e8e4-437d-b18f-f44238a25f1e"
Super-Scaffold_29	RepeatMasker	DNA	4010310	4010487	588	-	.	ID="dna4-2_ap";Tend="159";Tstart="4";shortTE="F";uid="f2a9dd16-dd30-43db-92db-37174c3b7812"
Super-Scaffold_29	RepeatMasker	DNA	11955512	11955658	492	-	.	ID="dna4-2_ap";Tend="769";Tstart="610";shortTE="F";uid="bdf50140-b093-4f50-995b-859dcd228651"
Super-Scaffold_29	RepeatMasker	Unknown	15788758	15791750	9226	-	.	ID="RND-1_FAMILY-3";TEgroup="ctg_2%7CRND-1_FAMILY-3%7C1";Tend="3314";Tstart="499";shortTE="F";uid="10f44a13-f85d-47f2-ae2c-b69382ae4ac4"
Super-Scaffold_29	RepeatMasker	DNA/Ginger-1	1756275	1756380	562	-	.	ID="rnd-6_family-15982";Tend="1136";Tstart="662";shortTE="F";uid="89fc9881-7854-4c04-b2a5-5becb99ab35a"
Super-Scaffold_29	RepeatMasker	Unknown	4906664	4907449	6759	-	.	ID="RND-6_FAMILY-1641";Tend="1794";Tstart="1009";shortTE="F";uid="b41d74c4-f9ed-4c14-9f9f-07b3906e3dbc"
Super-Scaffold_29	RepeatMasker	DNA	14657969	14658435	2825	-	.	ID="RND-6_FAMILY-2704";Tend="1331";Tstart="874";shortTE="F";uid="3b7b6f9e-77dd-427b-95df-f33b7c87e118"
Super-Scaffold_29	RepeatMasker	RC/Helitron	6188653	6188970	459	-	.	ID="RND-1_FAMILY-138";Tend="1454";Tstart="1097";shortTE="F";uid="76bc4ed6-ea63-4e36-97c8-1fa53e6d99d2"
Super-Scaffold_29	RepeatMasker	Unknown	8123349	8123761	1740	-	.	ID="RND-6_FAMILY-14737";Tend="1263";Tstart="824";shortTE="F";uid="90289cf7-cd6a-4495-8bee-fad80059c2b3"
Super-Scaffold_29	RepeatMasker	LINE/I-Jockey	11085804	11086484	464	-	.	ID="JOCKEY-4_RPR";Tend="973";Tstart="293";shortTE="F";uid="21e5ceee-1950-45d3-9a00-80ca22cd76e0"
Super-Scaffold_29	RepeatMasker	DNA	17376308	17376833	3277	-	.	ID="RND-6_FAMILY-3671";Tend="2881";Tstart="2362";shortTE="F";uid="54d781f1-cadf-4a3b-9ad7-9823578b0297"
Super-Scaffold_29	RepeatMasker	DNA/MULE-MuDR	15275193	15275621	415	-	.	ID="RND-5_FAMILY-2825";Tend="1225";Tstart="800";shortTE="F";uid="6c71d55e-7d23-467d-9e43-cb9a3408f4ed"
Super-Scaffold_29	RepeatMasker	DNA	5617233	5617673	1249	-	.	ID="DNA4-2_AP";Tend="769";Tstart="358";shortTE="F";uid="3dcb21d2-4672-466f-8439-e02be416633e"
Super-Scaffold_29	RepeatMasker	DNA/Ginger-1	9268849	9268985	498	-	.	ID="RND-5_FAMILY-110";Tend="533";Tstart="402";shortTE="F";uid="553ac3b0-d6d7-44cb-89e3-d2b8146139b6"
Super-Scaffold_29	RepeatMasker	DNA/Kolobok-E	9416879	9417062	555	-	.	ID="RND-6_FAMILY-5666";Tend="1147";Tstart="959";shortTE="F";uid="dd5f4716-e1bd-434e-afce-02fb99837c17"
Super-Scaffold_29	RepeatMasker	DNA	17669684	17670249	1443	-	.	ID="DNA4-3_AP";Tend="636";Tstart="77";shortTE="F";uid="58cc2315-b0ae-4d45-9f3a-a18cd45b3ee2"
Super-Scaffold_29	RepeatMasker	Unknown	8653639	8653904	1999	-	.	ID="RND-1_FAMILY-356";Tend="1242";Tstart="975";shortTE="F";uid="cbb39823-ae8a-4277-b6d5-1191af607f0d"
Super-Scaffold_29	RepeatMasker	DNA	5829935	5830064	441	-	.	ID="RND-1_FAMILY-64";Tend="1508";Tstart="1387";shortTE="F";uid="d15bd83b-9995-43fd-badd-e253003f30f6"
Super-Scaffold_29	RepeatMasker	DNA	14953497	14953801	1394	-	.	ID="TTAA2_AP";Tend="427";Tstart="138";shortTE="F";uid="1c7fbfeb-0d5e-4a71-83f1-d1b308acd4d9"
Super-Scaffold_29	RepeatMasker	DNA	9793608	9794042	1544	-	.	ID="TTAA3B_AP";Tend="436";Tstart="1";shortTE="F";uid="3baa3d5f-0dfd-44c9-9ee2-2ff25623c93a"
Super-Scaffold_29	RepeatMasker	DNA/Kolobok-E	4807003	4807493	1536	-	.	ID="RND-6_FAMILY-1804";Tend="1883";Tstart="1351";shortTE="F";uid="ca398210-f761-48d7-9c5e-408130edca4d"
Super-Scaffold_29	RepeatMasker	DNA	12346368	12346622	459	-	.	ID="dna4-2_ap";Tend="228";Tstart="1";shortTE="F";uid="46c05fea-a653-4780-bf86-e3cb245c75a2"
Super-Scaffold_29	RepeatMasker	Retroposon?	1254735	1254933	495	-	.	ID="RND-5_FAMILY-5334";Tend="196";Tstart="1";shortTE="F";uid="87d392c4-8212-4fd2-9dea-91f5422960dc"
Super-Scaffold_29	RepeatMasker	Unknown	5966353	5966666	600	-	.	ID="RND-6_FAMILY-11858";Tend="1613";Tstart="1293";shortTE="F";uid="63a0a5fd-9253-42f4-a321-86b6bfe20072"
Super-Scaffold_29	RepeatMasker	DNA	3071180	3071617	810	-	.	ID="DNAX-2_AP";Tend="463";Tstart="1";shortTE="F";uid="3784c432-a671-4f04-a668-e3bdc0118a5d"
Super-Scaffold_29	RepeatMasker	DNA	9745972	9746490	753	-	.	ID="RND-6_FAMILY-2283";TEgroup="ctg_2%7CRND-6_FAMILY-2283%7C1";Tend="823";Tstart="191";shortTE="F";uid="8efefb84-8a14-4794-b7cb-9190e87c704b"
Super-Scaffold_29	RepeatMasker	DNA	12773997	12774211	885	-	.	ID="ttaa8_ap";Tend="196";Tstart="1";shortTE="F";uid="c119351a-a7ae-492a-9948-08f1cbabd0c1"
Super-Scaffold_29	RepeatMasker	DNA/Merlin	7216723	7216889	625	-	.	ID="RND-6_FAMILY-2677";Tend="1794";Tstart="1616";shortTE="F";uid="1fbc3d54-af81-4916-b10a-89f3c7c7b68f"
Super-Scaffold_29	RepeatMasker	DNA/hAT	518137	524308	44165	-	.	ID="rnd-6_family-14561";Tend="6176";Tstart="139";shortTE="F";uid="f4a102c3-54f9-4e6d-995e-640098c6de73"
Super-Scaffold_29	RepeatMasker	DNA	3987110	3987492	900	-	.	ID="DNA4-3_AP";Tend="635";Tstart="271";shortTE="F";uid="0cdec86c-adaa-4f91-8d2c-14f00aea4dba"
Super-Scaffold_29	RepeatMasker	DNA	524326	525178	7373	-	.	ID="RND-6_FAMILY-12456";Tend="1610";Tstart="762";shortTE="F";uid="7ae04fff-f7bb-4299-bfc2-bd5515a0a2e6"
Super-Scaffold_29	RepeatMasker	DNA	13874467	13874698	1128	-	.	ID="TTAA5_AP";Tend="442";Tstart="213";shortTE="F";uid="74ce2677-9ba7-4c25-bedf-d9f679aacfed"
Super-Scaffold_29	RepeatMasker	DNA	12934872	12935023	826	-	.	ID="ttaa26b_ap";Tend="154";Tstart="1";shortTE="F";uid="53085d01-7e20-401c-856c-5e335ad19624"
Super-Scaffold_29	RepeatMasker	DNA	1525317	1525498	989	-	.	ID="RND-6_FAMILY-6585";Tend="1757";Tstart="1575";shortTE="F";uid="23233015-e6ab-41e5-928a-f92a6c568782"
Super-Scaffold_29	RepeatMasker	DNA	539414	539609	1084	-	.	ID="dna-ttaa-1_ap";Tend="287";Tstart="98";shortTE="F";uid="d55fc483-36da-4254-ab83-da94cf5af00d"
Super-Scaffold_29	RepeatMasker	DNA/Ginger-1	9834068	9834232	779	-	.	ID="RND-6_FAMILY-1352";Tend="2135";Tstart="1953";shortTE="F";uid="3941b8fe-a0f3-4421-976a-38431e21d9f3"
Super-Scaffold_29	RepeatMasker	DNA/hAT-Ac	3804595	3804748	739	-	.	ID="dna8-91b_ap";Tend="860";Tstart="696";shortTE="F";uid="f7f945c2-bc71-4628-be2e-ac9e3209edb1"
Super-Scaffold_29	RepeatMasker	DNA	3592755	3593151	444	-	.	ID="DNA4-2_AP";Tend="345";Tstart="1";shortTE="F";uid="4be24fbe-c8c9-482f-902f-d2c2be30fc13"
Super-Scaffold_29	RepeatMasker	Unknown	662272	662632	1209	-	.	ID="RND-6_FAMILY-9851";Tend="1921";Tstart="1528";shortTE="F";uid="d6f5de1b-5c17-4dcb-afa0-45cb35ec1cfa"
Super-Scaffold_29	RepeatMasker	DNA/hAT-Ac	2342435	2342613	479	-	.	ID="RND-6_FAMILY-3628";Tend="1008";Tstart="832";shortTE="F";uid="c26673c8-6dc9-492b-ab6b-d9179c3d4b98"
Super-Scaffold_29	RepeatMasker	DNA/Ginger-1	7279119	7279765	1230	-	.	ID="RND-6_FAMILY-6948";Tend="1855";Tstart="1226";shortTE="F";uid="2281a3a8-e986-4b2c-bedd-4eaab0727204"
Super-Scaffold_29	RepeatMasker	DNA	2710290	2711041	4529	-	.	ID="DNA4-2_AP";Tend="769";Tstart="1";shortTE="F";uid="a30595de-25eb-4ffb-8da3-7638d671b700"
Super-Scaffold_29	RepeatMasker	DNA/Ginger-1	1155727	1156032	727	-	.	ID="RND-6_FAMILY-1352";Tend="1727";Tstart="1426";shortTE="F";uid="2925cb22-3cc3-4152-9470-c7442c2a3187"
Super-Scaffold_29	RepeatMasker	DNA/hAT-Charlie	7946709	7946994	1564	-	.	ID="RND-6_FAMILY-889";TEgroup="ctg_2%7CRND-6_FAMILY-889%7C1";Tend="1437";Tstart="401";shortTE="F";uid="b0cd4af9-1731-4c6e-9c6b-c8b84e224fc8"
Super-Scaffold_29	RepeatMasker	DNA	3801587	3801764	432	-	.	ID="dna4-2b_ap";Tend="770";Tstart="591";shortTE="F";uid="17d53ea3-41de-4601-93db-61e2f72b99ca"
Super-Scaffold_29	RepeatMasker	Retroposon?	4060336	4060756	902	-	.	ID="RND-5_FAMILY-2063";Tend="2822";Tstart="2408";shortTE="F";uid="99bf9883-77a7-4278-b2e3-18ee9c3c8028"
Super-Scaffold_29	RepeatMasker	DNA	11009893	11010357	1504	-	.	ID="RND-6_FAMILY-2704";Tend="1349";Tstart="883";shortTE="F";uid="e3d52628-21d8-49ab-bbf0-ddb3315e3168"
Super-Scaffold_29	RepeatMasker	DNA/hAT-Tip100	13761286	13761968	861	-	.	ID="RND-6_FAMILY-2102";Tend="2219";Tstart="1519";shortTE="F";uid="cab5019f-3858-42b1-a312-5945e3107fc2"
Super-Scaffold_29	RepeatMasker	DNA/IS3EU	16663549	16663911	466	-	.	ID="RND-6_FAMILY-8275";Tend="2738";Tstart="2416";shortTE="F";uid="6b41cb3b-6fa4-4178-b3e2-584486920715"
Super-Scaffold_29	RepeatMasker	Unknown	185084	185291	459	-	.	ID="RND-6_FAMILY-10137";Tend="1717";Tstart="1521";shortTE="F";uid="9767a00b-b0cd-4e18-8e76-5e7cb8e49226"
Super-Scaffold_29	RepeatMasker	DNA/Ginger-1	991687	991808	514	-	.	ID="rnd-6_family-15982";Tend="2109";Tstart="1764";shortTE="F";uid="7e674a16-d53f-4907-9969-28387ef6e1c4"
Super-Scaffold_29	RepeatMasker	DNA/hAT-Tip100	6926613	6927443	811	-	.	ID="RND-6_FAMILY-3320";Tend="1393";Tstart="566";shortTE="F";uid="77a3fd5b-f2b9-4afb-94f8-93a0c743f5c1"
Super-Scaffold_29	RepeatMasker	Unknown	14389911	14390039	527	-	.	ID="RND-5_FAMILY-2669";Tend="1138";Tstart="1018";shortTE="F";uid="4ed321aa-4337-4a22-b441-01a69d238ea5"
Super-Scaffold_29	RepeatMasker	Unknown	13591834	13591971	576	-	.	ID="RND-4_FAMILY-543";Tend="1033";Tstart="894";shortTE="F";uid="22b7a377-49e3-4d9a-b52f-50df533e8848"
Super-Scaffold_29	RepeatMasker	LINE/L2	624396	624731	1153	-	.	ID="RND-6_FAMILY-2581";Tend="3575";Tstart="3264";shortTE="F";uid="47135d06-d99a-466d-81f3-262495b2ca39"
Super-Scaffold_29	RepeatMasker	LTR/Gypsy	13250340	13250498	993	-	.	ID="RND-5_FAMILY-1234";Tend="843";Tstart="683";shortTE="F";uid="bb8f68f1-1581-42b9-b74b-fce1580f3516"
Super-Scaffold_29	RepeatMasker	Retroposon?	14652663	14653082	875	-	.	ID="RND-5_FAMILY-2063";Tend="2807";Tstart="2413";shortTE="F";uid="4810ab2b-514a-4477-87a3-d1a44019b5ff"
Super-Scaffold_29	RepeatMasker	Unknown	808725	809087	2080	-	.	ID="RND-5_FAMILY-1367";Tend="1348";Tstart="953";shortTE="F";uid="a8a51992-bfd1-4e5b-ae19-9a8369bc8fb8"
Super-Scaffold_29	RepeatMasker	DNA/MULE-MuDR	4637827	4638046	476	-	.	ID="RND-6_FAMILY-8366";Tend="670";Tstart="494";shortTE="F";uid="dea80a3a-4b5a-4fe1-9378-c59edf41391d"
Super-Scaffold_29	RepeatMasker	DNA/hAT-Ac	3825482	3826177	763	-	.	ID="RND-6_FAMILY-14570";TEgroup="ctg_2%7CRND-6_FAMILY-14570%7C1";Tend="2242";Tstart="1916";shortTE="F";uid="83756a8f-3fe7-4acc-b289-4bd718389337"
Super-Scaffold_29	RepeatMasker	Unknown	12400017	12400294	1876	-	.	ID="RND-6_FAMILY-27810";Tend="1151";Tstart="874";shortTE="F";uid="be4ebc92-5e11-4f4e-a60f-deee7def6c6a"
Super-Scaffold_29	RepeatMasker	RC/Helitron	8185898	8186436	3837	-	.	ID="RND-5_FAMILY-5282";Tend="1424";Tstart="904";shortTE="F";uid="ad53b909-8938-471c-bebf-060f1370a687"
Super-Scaffold_29	RepeatMasker	DNA/hAT-Charlie	13907764	13907905	479	-	.	ID="RND-6_FAMILY-3711";Tend="2185";Tstart="2063";shortTE="F";uid="3258c467-8f94-4ec0-9037-ee45cf6e5912"
Super-Scaffold_29	RepeatMasker	Unknown	6846250	6847040	6442	-	.	ID="RND-6_FAMILY-1641";Tend="1800";Tstart="1004";shortTE="F";uid="1274dd3a-19aa-4ed4-8295-8bcc5eb8772d"
Super-Scaffold_29	RepeatMasker	DNA/Kolobok-E	17355403	17355587	499	-	.	ID="RND-4_FAMILY-2210";Tend="1368";Tstart="1153";shortTE="F";uid="5afdfe53-1e88-4a15-b133-025f7f4dc26b"
Super-Scaffold_29	RepeatMasker	DNA/TcMar-m44	346473	346665	550	-	.	ID="RND-6_FAMILY-17434";Tend="1195";Tstart="952";shortTE="F";uid="23029193-537d-419a-91b4-b33ec8f8abd6"
Super-Scaffold_29	RepeatMasker	DNA	2257975	2258415	2490	-	.	ID="TTAA13B_AP";Tend="591";Tstart="134";shortTE="F";uid="ae36a613-366d-48bc-8e46-e5d1ab51e094"
Super-Scaffold_29	RepeatMasker	Unknown	9351271	9352041	6080	-	.	ID="RND-5_FAMILY-5076";Tend="1792";Tstart="1025";shortTE="F";uid="fe5a2afa-d1e8-4b58-ba1f-f35e6dce3843"
Super-Scaffold_29	RepeatMasker	LTR/Gypsy	11572063	11572210	765	-	.	ID="RND-1_FAMILY-519";Tend="911";Tstart="762";shortTE="F";uid="66e730dd-82fd-4ec3-9c42-e352ec00e56a"
Super-Scaffold_29	RepeatMasker	Unknown	17647472	17649388	1973	-	.	ID="RND-6_FAMILY-3479";Tend="1852";Tstart="5";shortTE="F";uid="164af2a9-13e0-45ad-8aae-c3a49942a6ab"
Super-Scaffold_29	RepeatMasker	LINE/L2	4418472	4419299	526	-	.	ID="RND-6_FAMILY-26610";TEgroup="ctg_2%7CRND-6_FAMILY-26610%7C1";Tend="1409";Tstart="437";shortTE="F";uid="798c1912-5170-44ff-96a0-64e019f2dec4"
Super-Scaffold_29	RepeatMasker	LINE/L2	16125142	16125615	737	-	.	ID="RND-5_FAMILY-712";Tend="2016";Tstart="1553";shortTE="F";uid="946f4e53-4db2-4b2d-972a-893fe6b2b68c"
Super-Scaffold_29	RepeatMasker	LINE/I	8595967	8596312	1545	-	.	ID="RND-6_FAMILY-4082";Tend="1294";Tstart="901";shortTE="F";uid="16b3da4f-f8b0-40b2-91c4-1bbd7de152ea"
Super-Scaffold_29	RepeatMasker	DNA/Ginger-1	15390445	15390669	450	-	.	ID="RND-6_FAMILY-6948";Tend="2147";Tstart="1918";shortTE="F";uid="e3820750-6e00-46f6-b596-db9aa6615636"
Super-Scaffold_29	RepeatMasker	DNA/hAT-Ac	5574088	5574396	690	-	.	ID="RND-6_FAMILY-14570";Tend="2169";Tstart="1872";shortTE="F";uid="16556cdd-f86c-4d9b-add5-763b63c0814b"
Super-Scaffold_29	RepeatMasker	DNA	15374268	15374628	2314	-	.	ID="RND-5_FAMILY-3007";Tend="1423";Tstart="1064";shortTE="F";uid="44c58b15-30b6-48ae-bce8-60aa9209e9c2"
Super-Scaffold_29	RepeatMasker	DNA/Ginger-2	4160906	4161032	465	-	.	ID="GINGER2-N2_AP";Tend="1692";Tstart="1564";shortTE="F";uid="5959aab9-4f88-481c-81d5-66160883c963"
Super-Scaffold_29	RepeatMasker	LTR/Gypsy	8497882	8498193	731	-	.	ID="RND-6_FAMILY-1132";Tend="6055";Tstart="5723";shortTE="F";uid="e2942583-8fc3-471e-8a8e-aed689eef8d3"
Super-Scaffold_29	RepeatMasker	DNA	1958734	1958923	541	-	.	ID="RND-5_FAMILY-15285";Tend="1130";Tstart="936";shortTE="F";uid="0d798fb5-f980-4ede-a69e-00ff0b600c1e"
Super-Scaffold_29	RepeatMasker	Unknown	13315798	13316003	1141	-	.	ID="RND-6_FAMILY-56";Tend="2907";Tstart="2699";shortTE="F";uid="269435cd-b0cf-4baa-9c54-10a3d9c6ed72"
Super-Scaffold_29	RepeatMasker	DNA/hAT	5229460	5234443	42502	-	.	ID="RND-5_FAMILY-678";Tend="5414";Tstart="438";shortTE="F";uid="81a50e08-eec1-4245-be37-f3b3b2d65335"
Super-Scaffold_29	RepeatMasker	Unknown	11099254	11099820	2695	-	.	ID="RND-5_FAMILY-509";Tend="1468";Tstart="843";shortTE="F";uid="027c529b-95c3-4554-aeec-4379bd506d66"
Super-Scaffold_29	RepeatMasker	Unknown	10668054	10668571	448	-	.	ID="RND-1_FAMILY-316";TEgroup="ctg_2%7CRND-1_FAMILY-316%7C2";Tend="1687";Tstart="919";shortTE="T";uid="16ba3b21-70c6-45b1-baf6-4f495a7acdd2"
Super-Scaffold_29	RepeatMasker	Retroposon?	7650219	7650419	696	-	.	ID="RND-6_FAMILY-753";Tend="398";Tstart="236";shortTE="F";uid="ead20640-7b6f-4d03-b5b8-494e856bd712"
Super-Scaffold_29	RepeatMasker	DNA	3723240	3723655	2160	-	.	ID="TTAA3_AP";Tend="429";Tstart="1";shortTE="F";uid="0b3506cc-355c-4fc3-892c-2dc13b11f372"
Super-Scaffold_29	RepeatMasker	DNA/hAT-hAT19	4097800	4098252	2649	-	.	ID="RND-6_FAMILY-168";Tend="1320";Tstart="931";shortTE="F";uid="6aab579f-a741-4422-a130-ce0a2ee854df"
Super-Scaffold_29	RepeatMasker	DNA/hAT-Tip100	13536442	13536633	513	-	.	ID="RND-6_FAMILY-12830";Tend="1569";Tstart="1385";shortTE="F";uid="550745f5-14c3-46ea-805f-12258161d9e0"
Super-Scaffold_29	RepeatMasker	DNA/hAT	16234504	16234785	1564	-	.	ID="RND-6_FAMILY-8067";Tend="1675";Tstart="1406";shortTE="F";uid="e6719f74-99dc-4b89-8429-12f04835b32d"
Super-Scaffold_29	RepeatMasker	Unknown	10426459	10426578	477	-	.	ID="RND-6_FAMILY-15002";Tend="534";Tstart="402";shortTE="F";uid="fabe2080-686c-4f43-81da-5cb183cfe0b5"
Super-Scaffold_29	RepeatMasker	DNA/hAT-Charlie	10418328	10418503	980	-	.	ID="RND-5_FAMILY-6955";Tend="1175";Tstart="957";shortTE="F";uid="f985deb6-d004-493f-a5df-0efa2b77b1c8"
Super-Scaffold_29	RepeatMasker	DNA/P	4534149	4535620	11094	-	.	ID="RND-6_FAMILY-23636";Tend="2218";Tstart="820";shortTE="F";uid="ec09c050-7b08-4845-8283-b898d29722e2"
Super-Scaffold_29	RepeatMasker	DNA/TcMar-Tc1	8206927	8207705	1831	-	.	ID="RND-1_FAMILY-44";TEgroup="ctg_2%7CRND-1_FAMILY-44%7C2";Tend="2561";Tstart="652";shortTE="F";uid="ecb02497-8fc4-43fa-9e19-110158db2439"
Super-Scaffold_29	RepeatMasker	DNA	15606841	15607144	536	-	.	ID="DNA4-2_AP";Tend="764";Tstart="445";shortTE="F";uid="c68e05b7-f863-48d8-975a-0ffd3318b5a1"
Super-Scaffold_29	RepeatMasker	Unknown	6683685	6683976	844	-	.	ID="RND-4_FAMILY-1804";Tend="1363";Tstart="1140";shortTE="F";uid="072e26f5-ff56-443a-8681-2d4814fe685f"
Super-Scaffold_29	RepeatMasker	DNA/Kolobok-T2	8041363	8042143	4423	-	.	ID="RND-6_FAMILY-12645";Tend="1741";Tstart="980";shortTE="F";uid="20c55697-7f6d-4a7b-918c-29be6c5c2053"
Super-Scaffold_29	RepeatMasker	DNA/hAT	8749900	8750113	479	-	.	ID="RND-6_FAMILY-10294";Tend="1359";Tstart="1154";shortTE="F";uid="d54a483a-126f-4c8b-be77-b011cfee6cfe"
Super-Scaffold_29	RepeatMasker	DNA/P	5857566	5857849	992	-	.	ID="RND-6_FAMILY-9535";Tend="955";Tstart="728";shortTE="F";uid="7ac5b9b6-1523-470a-85a9-5ca9ff756958"
Super-Scaffold_29	RepeatMasker	Unknown	10522439	10522654	1374	-	.	ID="RND-1_FAMILY-513";Tend="1202";Tstart="986";shortTE="F";uid="5b54fc3d-b6c5-41f3-b294-29efe94c262c"
Super-Scaffold_29	RepeatMasker	DNA	7096359	7096543	878	-	.	ID="ttaa2b_ap";Tend="209";Tstart="31";shortTE="F";uid="6a4f04bd-86e3-49d5-bbea-999958da6654"
Super-Scaffold_29	RepeatMasker	Retroposon?	10119646	10119753	542	-	.	ID="RND-6_FAMILY-2591";Tend="1195";Tstart="1095";shortTE="F";uid="edba2ffc-aa23-4151-923f-6d5a8aa5b548"
Super-Scaffold_29	RepeatMasker	Unknown	9994473	9994693	525	-	.	ID="RND-6_FAMILY-11335";Tend="1756";Tstart="1529";shortTE="F";uid="e594c4ce-3ec5-4dc6-a9ce-13376a6c86ae"
Super-Scaffold_29	RepeatMasker	DNA/hAT-Charlie	6357142	6357642	1872	-	.	ID="HAT-N1_AP";Tend="561";Tstart="1";shortTE="F";uid="7424b1d7-d3bf-4fa5-a2e6-779f44c93c07"
Super-Scaffold_29	RepeatMasker	DNA	3282746	3283058	920	-	.	ID="TTAA3B_AP";Tend="436";Tstart="106";shortTE="F";uid="fc58e8e4-aaa1-4b39-9d46-1708e97deac9"
Super-Scaffold_29	RepeatMasker	RC/Helitron	11570274	11570521	1322	-	.	ID="RND-6_FAMILY-4802";Tend="804";Tstart="567";shortTE="F";uid="32ba34f1-b0f9-4f5b-afbe-c23ca83bf802"
Super-Scaffold_29	RepeatMasker	LINE/I	3891528	3891855	820	-	.	ID="RND-5_FAMILY-757";Tend="1145";Tstart="832";shortTE="F";uid="4fe9a0a9-753f-40fa-b18b-f59224ff0dbf"
Super-Scaffold_29	RepeatMasker	Unknown	4377288	4377735	1770	-	.	ID="RND-6_FAMILY-2797";Tend="1521";Tstart="1069";shortTE="F";uid="14a74e55-c736-4ffd-8510-d5d972d18b07"
Super-Scaffold_29	RepeatMasker	DNA/hAT-hAT19	4194483	4194632	866	-	.	ID="DNA8-52_AP";Tend="827";Tstart="689";shortTE="F";uid="1068b216-8574-4c0e-9e03-8fef14972d0b"
Super-Scaffold_29	RepeatMasker	DNA	15760792	15761184	614	-	.	ID="DNA-TTAA-1_AP";Tend="423";Tstart="20";shortTE="F";uid="9302565f-7b53-40ae-89e0-aeea67ee237d"
Super-Scaffold_29	RepeatMasker	DNA	4264529	4264842	570	-	.	ID="DNAX-2_AP";Tend="339";Tstart="1";shortTE="F";uid="4b87c95e-c287-4763-ac52-7308a35f81df"
Super-Scaffold_29	RepeatMasker	Unknown	11993629	11993831	837	-	.	ID="RND-4_FAMILY-1804";Tend="1367";Tstart="1172";shortTE="F";uid="18a5dde8-1eec-4321-a8d7-6b07bf549709"
Super-Scaffold_29	RepeatMasker	DNA/Kolobok-E	5484726	5484891	407	-	.	ID="KOLOBOKE-2_AP";Tend="1279";Tstart="1111";shortTE="F";uid="49101771-6562-4d19-bf07-6fe1869d9c12"
Super-Scaffold_29	RepeatMasker	Unknown	11684173	11684544	2289	-	.	ID="RND-5_FAMILY-1367";Tend="1351";Tstart="966";shortTE="F";uid="0439281b-6b48-466a-9eca-8b8ba0108c52"
Super-Scaffold_29	RepeatMasker	DNA	10618744	10618863	402	-	.	ID="TTAA23_AP";Tend="324";Tstart="205";shortTE="F";uid="41a8dfe1-df2f-4051-838b-57a94bb9d63e"
Super-Scaffold_29	RepeatMasker	DNA/hAT-Tip100	11833502	11833622	403	-	.	ID="DNA8-87_AP";Tend="402";Tstart="280";shortTE="F";uid="90b2588d-b1b6-4797-b0cd-56fc31d67b4e"
Super-Scaffold_29	RepeatMasker	DNA/hAT	407393	407898	2459	-	.	ID="RND-5_FAMILY-901";Tend="1474";Tstart="970";shortTE="F";uid="d205fe04-e089-4bc3-a76a-f074f920e9a5"
Super-Scaffold_29	RepeatMasker	DNA	16692946	16693587	972	-	.	ID="DNA4-2_AP";Tend="764";Tstart="143";shortTE="F";uid="471feae4-b188-497c-a18c-44a43dab8f06"
Super-Scaffold_29	RepeatMasker	DNA/hAT-hAT19	3742146	3742298	578	-	.	ID="HAT-N4_AP";Tend="159";Tstart="3";shortTE="F";uid="baa1e241-363e-4001-867b-4016e1f9e5a1"
Super-Scaffold_29	RepeatMasker	Retroposon?	11874703	11874818	491	-	.	ID="RND-6_FAMILY-5149";Tend="1764";Tstart="1650";shortTE="F";uid="e998b84a-9617-4bd7-91bb-8f9b8e2d543a"
Super-Scaffold_29	RepeatMasker	DNA	15102349	15103104	1097	-	.	ID="rnd-5_family-30";Tend="1115";Tstart="691";shortTE="F";uid="b152990f-0e34-41a1-a4a1-b718d9a78cca"
Super-Scaffold_29	RepeatMasker	DNA	13189146	13189464	454	-	.	ID="DNA4-3_AP";Tend="578";Tstart="261";shortTE="F";uid="8fba852b-d8ab-42d0-8634-5dd42ac07d8a"
Super-Scaffold_29	RepeatMasker	Unknown	1424219	1424856	5054	-	.	ID="RND-6_FAMILY-35958";Tend="1665";Tstart="990";shortTE="F";uid="82fcf536-5601-4318-898f-82d9fb111038"
Super-Scaffold_29	RepeatMasker	DNA/hAT-Charlie	15782758	15783187	3391	-	.	ID="RND-1_FAMILY-338";Tend="1393";Tstart="952";shortTE="F";uid="7c815d35-1d16-4ab0-aff8-aaec4e4d874e"
Super-Scaffold_29	RepeatMasker	Retroposon?	6269752	6270118	770	-	.	ID="RND-5_FAMILY-2063";Tend="2873";Tstart="2498";shortTE="F";uid="de56b851-6823-48cd-9292-ed7ff11dd2a5"
Super-Scaffold_29	RepeatMasker	DNA	6903690	6903825	754	-	.	ID="TTAA18_AP";Tend="559";Tstart="430";shortTE="F";uid="49053678-2b9a-4aa2-90f6-c8208940dcf8"
Super-Scaffold_29	RepeatMasker	DNA	1146393	1146863	1782	-	.	ID="RND-6_FAMILY-2704";Tend="1347";Tstart="878";shortTE="F";uid="dc3c4c0d-7bca-4826-a8be-44e39f60753c"
Super-Scaffold_29	RepeatMasker	LINE/I-Jockey	15948734	15949037	563	-	.	ID="RND-6_FAMILY-5914";Tend="1247";Tstart="939";shortTE="F";uid="b19d7ff9-9379-48e0-b5d8-259e3f393171"
Super-Scaffold_29	RepeatMasker	Unknown	13918747	13918870	917	-	.	ID="RND-6_FAMILY-19012";Tend="339";Tstart="222";shortTE="F";uid="6e727145-9b6b-4d8a-a858-51abde0f278a"
Super-Scaffold_29	RepeatMasker	DNA	1134594	1135049	693	-	.	ID="RND-6_FAMILY-6620";TEgroup="ctg_2%7CRND-6_FAMILY-6620%7C1";Tend="1598";Tstart="906";shortTE="F";uid="2ec6fb90-c69f-42dc-b219-18bee637cdd5"
Super-Scaffold_29	RepeatMasker	DNA/Kolobok-T2	15387544	15387663	415	-	.	ID="REP-4_PBA";Tend="612";Tstart="490";shortTE="F";uid="bd0ff13d-ed6f-411b-bf5b-3bcd2b029b14"
Super-Scaffold_29	RepeatMasker	LINE/L2	15277879	15278271	716	-	.	ID="RND-6_FAMILY-17636";Tend="1321";Tstart="941";shortTE="F";uid="2cf5c904-7956-4477-8bd1-958535b54967"
Super-Scaffold_29	RepeatMasker	DNA/MULE-MuDR	561322	561486	671	-	.	ID="RND-6_FAMILY-4223";Tend="548";Tstart="375";shortTE="F";uid="54e78fa8-7799-463a-b7c8-7d461005fa84"
Super-Scaffold_29	RepeatMasker	RC/Helitron	10376135	10377151	6992	-	.	ID="RND-1_FAMILY-138";Tend="1832";Tstart="834";shortTE="F";uid="9d85dc44-14e2-4fa2-9041-27367a1f55c4"
Super-Scaffold_29	RepeatMasker	DNA/hAT-hAT19	15574694	15575006	902	-	.	ID="HAT-N6_AP";Tend="357";Tstart="1";shortTE="F";uid="787a1e38-b4c0-4d3e-a96a-774c670482b5"
Super-Scaffold_29	RepeatMasker	DNA/Ginger-1	7697551	7697772	489	-	.	ID="RND-6_FAMILY-15982";Tend="2202";Tstart="1981";shortTE="F";uid="9b18b8ef-3db7-4a7e-9cad-fae2cc27b867"
Super-Scaffold_29	RepeatMasker	DNA	7596802	7596907	401	-	.	ID="dna4-2_ap";Tend="769";Tstart="669";shortTE="F";uid="cb466cde-ca19-4fe5-ba86-84e5d9f97a4a"
Super-Scaffold_29	RepeatMasker	DNA/Kolobok-E	13279318	13279556	591	-	.	ID="RND-6_FAMILY-1804";Tend="2007";Tstart="1779";shortTE="F";uid="32754ba3-93a9-4452-9657-d22b3215f6f9"
Super-Scaffold_29	RepeatMasker	DNA/hAT-hAT19	250980	251108	428	-	.	ID="DNA8-88_AP";Tend="617";Tstart="490";shortTE="F";uid="d4c6725a-c5af-44de-ba6b-e62f3e888d0a"
Super-Scaffold_29	RepeatMasker	Unknown	7014596	7014716	1057	-	.	ID="RND-6_FAMILY-5965";Tend="1958";Tstart="1838";shortTE="F";uid="475d0995-1d8a-4b60-828f-843c0f9ac380"
Super-Scaffold_29	RepeatMasker	Retroposon?	6720314	6720422	417	-	.	ID="RND-6_FAMILY-2133";Tend="542";Tstart="436";shortTE="F";uid="2776fa84-9400-46a7-b343-e05bb3065762"
Super-Scaffold_29	RepeatMasker	DNA	14804101	14804374	1253	-	.	ID="RND-5_FAMILY-3007";Tend="1154";Tstart="900";shortTE="F";uid="66201855-e04b-4e78-9ce4-dc5eda9476c2"
Super-Scaffold_29	RepeatMasker	Unknown	5648218	5648453	1651	-	.	ID="RND-1_FAMILY-17";Tend="1191";Tstart="953";shortTE="F";uid="762a4418-0671-4fb2-9d76-3ac24c0c9851"
Super-Scaffold_29	RepeatMasker	Unknown	11367049	11368490	6078	-	.	ID="RND-6_FAMILY-14272";TEgroup="ctg_2%7CRND-6_FAMILY-14272%7C1";Tend="1624";Tstart="357";shortTE="F";uid="0e15e23e-f0b6-4f5e-8861-413fed11708d"
Super-Scaffold_29	RepeatMasker	Unknown	3173629	3174104	3113	-	.	ID="RND-1_FAMILY-231";Tend="1437";Tstart="927";shortTE="F";uid="bdc553d2-b9cd-4968-a3a9-aa22f57a837b"
Super-Scaffold_29	RepeatMasker	DNA/hAT	6392522	6393137	3907	-	.	ID="RND-6_FAMILY-9862";TEgroup="ctg_2%7CRND-6_FAMILY-9862%7C1";Tend="1512";Tstart="977";shortTE="F";uid="81092ee8-5f66-4d3e-84a0-4f4f6a3cc7ac"
Super-Scaffold_29	RepeatMasker	Unknown	14245588	14246088	3453	-	.	ID="RND-1_FAMILY-420";Tend="1436";Tstart="947";shortTE="F";uid="d38fc9dd-50d2-4cc6-b851-795eb6a018c1"
Super-Scaffold_29	RepeatMasker	DNA	5945045	5945249	680	-	.	ID="DNA4-3_AP";Tend="200";Tstart="1";shortTE="F";uid="eafac105-182a-4e25-9ec2-cd8046359fdd"
Super-Scaffold_29	RepeatMasker	DNA/Kolobok-T2	16795561	16796244	4034	-	.	ID="KOLOBOK-2_AP";Tend="3508";Tstart="2845";shortTE="F";uid="525aadc0-f510-486c-ac71-a663060becb8"
Super-Scaffold_29	RepeatMasker	LINE/L2	3973823	3975713	17056	-	.	ID="RND-5_FAMILY-6525";Tend="3130";Tstart="1240";shortTE="F";uid="0486421e-fc13-441c-b36b-9c5c9036df99"
Super-Scaffold_29	RepeatMasker	DNA/TcMar-m44	7948156	7948303	830	-	.	ID="dnax-3b_ap";Tend="138";Tstart="1";shortTE="F";uid="664e5f1f-0e03-4716-825f-f2086b7b8ae1"
Super-Scaffold_29	RepeatMasker	Retroposon?	10054741	10054977	818	-	.	ID="RND-6_FAMILY-8671";Tend="1077";Tstart="617";shortTE="F";uid="aed7eeb4-089c-444f-86b6-05986f56a814"
Super-Scaffold_29	RepeatMasker	DNA/Ginger-1	6799453	6799567	491	-	.	ID="RND-6_FAMILY-2193";Tend="2654";Tstart="2538";shortTE="F";uid="fa1a2324-a590-45c0-b825-88ab0b6c3c9a"
Super-Scaffold_29	RepeatMasker	DNA/Ginger-1	1890455	1890918	1632	-	.	ID="RND-6_FAMILY-1352";Tend="2136";Tstart="1615";shortTE="F";uid="e16df95b-481c-4030-9bdd-48483df222ea"
Super-Scaffold_29	RepeatMasker	DNA/hAT-hAT19	10337040	10337256	572	-	.	ID="RND-6_FAMILY-4278";Tend="1130";Tstart="915";shortTE="F";uid="c23fe23e-fb0e-4c03-ac18-52a8a1a1b911"
Super-Scaffold_29	RepeatMasker	DNA/Ginger-1	14822411	14823375	2243	-	.	ID="RND-6_FAMILY-1352";TEgroup="ctg_2%7CRND-6_FAMILY-1352%7C7";Tend="2152";Tstart="727";shortTE="F";uid="4dc2f981-27df-46f6-85a9-cd52b6aaff0c"
Super-Scaffold_29	RepeatMasker	Unknown	3678006	3678175	881	-	.	ID="RND-4_FAMILY-295";Tend="1055";Tstart="895";shortTE="F";uid="153f22d8-6073-459f-a123-e2c1ba573120"
Super-Scaffold_29	RepeatMasker	Unknown	13266251	13266846	4567	-	.	ID="RND-6_FAMILY-11032";Tend="1229";Tstart="642";shortTE="F";uid="63778730-386f-4ed9-9eed-3432fe5f33d9"
Super-Scaffold_29	RepeatMasker	Unknown	7256526	7256707	449	-	.	ID="RND-6_FAMILY-2562";Tend="1839";Tstart="1709";shortTE="F";uid="adb60a01-2bba-4727-8bd8-7e453a5b6104"
Super-Scaffold_29	RepeatMasker	Retroposon?	1670206	1670404	440	-	.	ID="SINE2-1_AP";Tend="1770";Tstart="1580";shortTE="F";uid="52840f0d-95b2-4198-be3e-71ed5e7986de"
Super-Scaffold_29	RepeatMasker	Unknown	76015	76673	4777	-	.	ID="RND-1_FAMILY-224";Tend="1704";Tstart="1045";shortTE="F";uid="d55b7102-4bee-4bbe-a521-3c0f6a2f9c66"
Super-Scaffold_29	RepeatMasker	DNA/Ginger-1	11639651	11640064	1182	-	.	ID="RND-6_FAMILY-1352";Tend="1922";Tstart="1506";shortTE="F";uid="84e3ca83-560e-49fd-9594-51a5a82ebff5"
Super-Scaffold_29	RepeatMasker	DNA	10430445	10430782	1593	-	.	ID="TTAA2_AP";TEgroup="ctg_2%7CTTAA2_AP%7C1";Tend="427";Tstart="175";shortTE="F";uid="ecce35b0-4fe8-47e0-a5cc-7efed189a2b0"
Super-Scaffold_29	RepeatMasker	Unknown	911264	911429	423	-	.	ID="RND-1_FAMILY-17";Tend="1203";Tstart="1031";shortTE="F";uid="09b3605b-95ed-4aec-b009-dafdf236a630"
Super-Scaffold_29	RepeatMasker	DNA/hAT-Tip100	15080665	15080830	574	-	.	ID="DNA8-28_AP";Tend="148";Tstart="1";shortTE="F";uid="4f91aff6-b376-4846-9b22-7def4013ae6a"
Super-Scaffold_29	RepeatMasker	DNA	6278104	6278328	436	-	.	ID="DNA4-3_AP";Tend="634";Tstart="424";shortTE="F";uid="94c87868-792e-47c3-9bd7-c6918f912fc2"
Super-Scaffold_29	RepeatMasker	Unknown	1515567	1515950	2170	-	.	ID="RND-5_FAMILY-1367";Tend="1347";Tstart="970";shortTE="F";uid="67d7d5e3-77e9-465f-a75b-c15eb5ae5052"
Super-Scaffold_29	RepeatMasker	DNA/hAT-Charlie	10337901	10338423	3909	-	.	ID="RND-6_FAMILY-24056";Tend="1978";Tstart="1440";shortTE="F";uid="d1cd7304-48c9-4bd6-83f2-29116b3919ae"
Super-Scaffold_29	RepeatMasker	DNA/Zisupton	11720866	11721591	2270	-	.	ID="RND-6_FAMILY-12620";Tend="1909";Tstart="1264";shortTE="F";uid="b99003e0-8849-4b83-a826-6c6f062bcd7c"
Super-Scaffold_29	RepeatMasker	Unknown	5577091	5577393	630	-	.	ID="RND-6_FAMILY-15632";Tend="1350";Tstart="959";shortTE="F";uid="38dbec7e-4f82-495b-ad9b-693b2fe223a9"
Super-Scaffold_29	RepeatMasker	DNA	7008432	7008692	650	-	.	ID="ttaa2c_ap";Tend="370";Tstart="106";shortTE="F";uid="67840a53-45cd-44ea-b83a-ff109e658858"
Super-Scaffold_29	RepeatMasker	RC/Helitron	17427531	17427902	796	-	.	ID="HELITRON-2_HMM";Tend="4761";Tstart="4394";shortTE="F";uid="ce7e1462-0890-497a-b594-bd291b0782a5"
Super-Scaffold_29	RepeatMasker	DNA/hAT-Ac	1052787	1052972	455	-	.	ID="DNA8-54_AP";Tend="588";Tstart="402";shortTE="F";uid="f0ae73f3-8838-47e2-97dd-d1390b886252"
Super-Scaffold_29	RepeatMasker	Unknown	15945947	15946413	1721	-	.	ID="RND-1_FAMILY-236";Tend="1631";Tstart="1189";shortTE="F";uid="60db9da8-e37d-46e2-8908-d9d2602d604d"
Super-Scaffold_29	RepeatMasker	DNA	8807416	8807851	1503	-	.	ID="TTAA2D_AP";Tend="431";Tstart="2";shortTE="F";uid="d420dfb5-a4db-4412-83b3-e8bf04149964"
Super-Scaffold_29	RepeatMasker	DNA/hAT	3676218	3676363	463	-	.	ID="DNA8-38_AP";Tend="486";Tstart="327";shortTE="F";uid="fc9a537b-c311-49c7-b2c0-4753beb1d7fb"
Super-Scaffold_29	RepeatMasker	Unknown	5996390	5996708	1325	-	.	ID="RND-6_FAMILY-3841";Tend="1277";Tstart="980";shortTE="F";uid="979907cf-ea08-496e-88d6-6ee7929a2be8"
Super-Scaffold_29	RepeatMasker	DNA/hAT-Ac	13862361	13862482	434	-	.	ID="DNA8-56_AP";Tend="561";Tstart="444";shortTE="F";uid="baf960a2-656f-4a8b-8c0c-02604418a795"
Super-Scaffold_29	RepeatMasker	DNA/Ginger-1	13035211	13035403	507	-	.	ID="RND-6_FAMILY-1352";Tend="946";Tstart="746";shortTE="F";uid="1ccb4035-4bb4-4a6a-a975-dad5c8c01ab9"
Super-Scaffold_29	RepeatMasker	DNA/P	3171038	3171180	460	-	.	ID="RND-5_FAMILY-6130";Tend="4902";Tstart="4745";shortTE="F";uid="b33158de-a84f-4b8b-90a0-1de06af1df8c"
Super-Scaffold_29	RepeatMasker	DNA/TcMar-Tc1	3142556	3142981	1195	-	.	ID="RND-1_FAMILY-292";TEgroup="ctg_2%7CRND-1_FAMILY-292%7C2";Tend="1860";Tstart="914";shortTE="F";uid="2f764a95-dd97-48df-9ec3-71fdfa5bda4b"
Super-Scaffold_29	RepeatMasker	Unknown	15451292	15451608	2014	-	.	ID="RND-4_FAMILY-83";Tend="1297";Tstart="974";shortTE="F";uid="f5768f43-4206-4f45-8b60-346457c5c2a6"
Super-Scaffold_29	RepeatMasker	Unknown	10616769	10617801	4514	-	.	ID="RND-1_FAMILY-7";TEgroup="ctg_2%7CRND-1_FAMILY-7%7C5";Tend="1922";Tstart="1342";shortTE="F";uid="6632866c-09dd-439d-abfc-c0f5a028deb3"
Super-Scaffold_29	RepeatMasker	RC/Helitron	11620233	11620357	559	-	.	ID="RND-6_FAMILY-2109";TEgroup="ctg_2%7CRND-6_FAMILY-2109%7C1";Tend="1801";Tstart="1684";shortTE="T";uid="025bb9cb-4e1c-49d7-aa71-9e8cddc8dad7"
Super-Scaffold_29	RepeatMasker	Unknown	307069	307660	1608	-	.	ID="RND-4_FAMILY-1804";Tend="1095";Tstart="529";shortTE="F";uid="3ed48882-0bb2-4661-b45a-b177917309de"
Super-Scaffold_29	RepeatMasker	Unknown	12960487	12960654	425	-	.	ID="RND-6_FAMILY-24571";Tend="1913";Tstart="1750";shortTE="F";uid="ec3f32ae-5a40-43c0-ab76-e2f56be591de"
Super-Scaffold_29	RepeatMasker	DNA/Kolobok-T2	8952335	8952452	476	-	.	ID="REP-4_PBA";Tend="614";Tstart="494";shortTE="F";uid="252a3e9c-5369-4203-b27c-85653f6ceefc"
Super-Scaffold_29	RepeatMasker	DNA/Ginger-2	10431513	10432236	1894	-	.	ID="RND-1_FAMILY-388";TEgroup="ctg_2%7CRND-1_FAMILY-388%7C2";Tend="1784";Tstart="971";shortTE="F";uid="bbb527c2-8739-4637-a13e-6dc5ae717d89"
Super-Scaffold_29	RepeatMasker	DNA/hAT-Charlie	9914540	9914790	1928	-	.	ID="RND-5_FAMILY-3229";Tend="1204";Tstart="954";shortTE="F";uid="2d6344b3-8b2d-4e81-a774-447e4cf5851e"
Super-Scaffold_29	RepeatMasker	Unknown	10515185	10515551	2540	-	.	ID="RND-4_FAMILY-83";Tend="1358";Tstart="978";shortTE="F";uid="61d019f5-04b5-4a86-bfe3-d4fff08536af"
Super-Scaffold_29	RepeatMasker	DNA	10046768	10046983	546	-	.	ID="TTAA22_AP";Tend="435";Tstart="222";shortTE="F";uid="c277f0d3-f847-4510-9c00-feed33437ae7"
Super-Scaffold_29	RepeatMasker	RC/Helitron	7779419	7779840	3229	-	.	ID="RND-6_FAMILY-6242";Tend="1336";Tstart="908";shortTE="F";uid="519254ca-5cac-4dfc-80c7-9b7f21490493"
Super-Scaffold_29	RepeatMasker	Unknown	4450813	4451296	1483	-	.	ID="RND-1_FAMILY-60";Tend="1597";Tstart="992";shortTE="F";uid="3a135c4d-2c31-4fe9-bf77-0ac787f1e1c2"
Super-Scaffold_29	RepeatMasker	Unknown	7801613	7801910	1427	-	.	ID="RND-3_FAMILY-1345";Tend="1043";Tstart="723";shortTE="F";uid="5a7605f0-1132-46bb-aaa0-3de0f13f3602"
Super-Scaffold_29	RepeatMasker	DNA/Kolobok-E	9297973	9298129	493	-	.	ID="RND-1_FAMILY-528";TEgroup="ctg_2%7CRND-1_FAMILY-528%7C1";Tend="2240";Tstart="2084";shortTE="T";uid="fa7706bb-29a5-430b-a4d7-98a7399d9556"
Super-Scaffold_29	RepeatMasker	DNA	1695991	1696221	868	-	.	ID="TTAA11_AP";Tend="374";Tstart="134";shortTE="F";uid="cc06f2e3-495f-4f5a-8568-3de34d1d47b8"
Super-Scaffold_29	RepeatMasker	DNA	12321055	12321615	459	-	.	ID="DNA4-2_AP";Tend="503";Tstart="28";shortTE="F";uid="48fc6659-3a8b-448e-aa93-c1b3d6dfa172"
Super-Scaffold_29	RepeatMasker	Retroposon?	1644200	1644398	445	-	.	ID="RND-5_FAMILY-9236";Tend="216";Tstart="31";shortTE="F";uid="d77fb627-2610-4b9f-ada7-893bbd592453"
Super-Scaffold_29	RepeatMasker	Unknown	12871198	12871325	567	-	.	ID="RND-5_FAMILY-1786";Tend="1394";Tstart="1275";shortTE="F";uid="e3b4280c-290a-4575-a1d2-7ee3d23a3fc9"
Super-Scaffold_29	RepeatMasker	DNA	7294668	7294803	707	-	.	ID="TTAA3_AP";Tend="429";Tstart="291";shortTE="F";uid="5dcb062e-5e1a-4014-820c-aaa7f344a1af"
Super-Scaffold_29	RepeatMasker	Unknown	5930945	5931501	3231	-	.	ID="RND-6_FAMILY-9850";Tend="1965";Tstart="1449";shortTE="F";uid="d7c19df7-019d-4084-9472-4fbd0787d15d"
Super-Scaffold_29	RepeatMasker	Retroposon?	16160242	16160571	1709	-	.	ID="RND-6_FAMILY-6579";Tend="926";Tstart="609";shortTE="F";uid="80980d40-1c9c-4529-aea7-168f693e8a16"
Super-Scaffold_29	RepeatMasker	Retroposon?	15812381	15813168	686	-	.	ID="RND-1_FAMILY-326";Tend="2921";Tstart="2114";shortTE="F";uid="4b7f5126-f1ff-4ca9-8fb3-dd9a64561897"
Super-Scaffold_29	RepeatMasker	DNA	15406779	15406984	451	-	.	ID="dna4-2_ap";Tend="268";Tstart="1";shortTE="F";uid="c08214da-a6e0-4be5-8bea-1bd0c06fd17b"
Super-Scaffold_29	RepeatMasker	DNA/Ginger-1	9674608	9675013	817	-	.	ID="RND-6_FAMILY-1352";TEgroup="ctg_2%7CRND-6_FAMILY-1352%7C5";Tend="2137";Tstart="744";shortTE="F";uid="3eb998c6-d6c9-4e23-acde-7db5815b0517"
Super-Scaffold_29	RepeatMasker	DNA	180655	181018	889	-	.	ID="DNA4-2_AP";Tend="328";Tstart="2";shortTE="F";uid="2a923602-a63e-4a9a-93a4-ae3362af02ec"
Super-Scaffold_29	RepeatMasker	DNA	14832595	14832907	606	-	.	ID="RND-1_FAMILY-110";Tend="1007";Tstart="708";shortTE="F";uid="d83d6970-1ba2-4023-a7df-fc83b843d9d3"
Super-Scaffold_29	RepeatMasker	DNA/Ginger-1	12703719	12703893	545	-	.	ID="GINGER1-1_AP";Tend="4368";Tstart="4194";shortTE="F";uid="a5866c25-3bbe-479d-a64e-3b85c4a720bf"
Super-Scaffold_29	RepeatMasker	Unknown	11666359	11666844	1115	-	.	ID="RND-6_FAMILY-2138";Tend="573";Tstart="86";shortTE="F";uid="7fad6367-48ec-4de0-80ab-053a0d49add3"
Super-Scaffold_29	RepeatMasker	LINE/I	1268086	1273641	47825	-	.	ID="RND-6_FAMILY-10338";Tend="6296";Tstart="758";shortTE="F";uid="76dc6e1c-b739-4629-9de3-95cb69d26872"
Super-Scaffold_29	RepeatMasker	LINE/CR1	12890641	12890814	506	-	.	ID="RND-6_FAMILY-23697";Tend="1518";Tstart="1345";shortTE="F";uid="7e1d9ebf-e88f-40c9-ab85-9f0e7de4b018"
Super-Scaffold_29	RepeatMasker	DNA/hAT	6254119	6254307	625	-	.	ID="DNA8-108_AP";Tend="492";Tstart="316";shortTE="F";uid="83ae5956-9808-4f7e-baaa-5c80de814cc1"
Super-Scaffold_29	RepeatMasker	DNA	5329778	5329894	444	-	.	ID="dna4-2_ap";Tend="769";Tstart="638";shortTE="F";uid="29529d3c-6906-4d80-a801-3525ef1ab66c"
Super-Scaffold_29	RepeatMasker	LINE/I-Jockey	4112331	4112974	815	-	.	ID="RND-6_FAMILY-5914";Tend="1399";Tstart="730";shortTE="F";uid="09b12ca3-99b5-46d3-b17b-a96fc3934875"
Super-Scaffold_29	RepeatMasker	Unknown	12744569	12744723	420	-	.	ID="RND-6_FAMILY-15738";Tend="1230";Tstart="1044";shortTE="F";uid="a350a905-22a0-44d2-a1df-db9bccba30b0"
Super-Scaffold_29	RepeatMasker	RC/Helitron	16796645	16797160	3516	-	.	ID="RND-1_FAMILY-86";Tend="1542";Tstart="1026";shortTE="F";uid="6372ecec-2aec-42ff-9767-f76f3b7f1bd6"
Super-Scaffold_29	RepeatMasker	Retroposon?	4075842	4076249	748	-	.	ID="SINE2-2_AP";TEgroup="ctg_2%7CSINE2-2_AP%7C1";Tend="831";Tstart="1";shortTE="F";uid="075f8e73-2f49-4201-9e4f-46d95a5a31f7"
Super-Scaffold_29	RepeatMasker	Unknown	15746335	15746502	961	-	.	ID="RND-4_FAMILY-83";Tend="1140";Tstart="972";shortTE="F";uid="8838a97e-88b4-4668-a663-24c3c687334a"
Super-Scaffold_29	RepeatMasker	DNA/CMC-Transib	13302931	13303213	607	-	.	ID="TRANSIB-1_LHU";Tend="3851";Tstart="3566";shortTE="F";uid="aedac4b3-1aed-4456-aca4-ab12fe911c06"
Super-Scaffold_29	RepeatMasker	DNA/hAT-hAT19	10969799	10969948	485	-	.	ID="RND-6_FAMILY-13269";Tend="3971";Tstart="3830";shortTE="F";uid="a1eff02f-a44d-458d-a455-ba23d167c378"
Super-Scaffold_29	RepeatMasker	DNA	2275780	2276047	570	-	.	ID="DNAX-2_AP";Tend="293";Tstart="1";shortTE="F";uid="1a159378-8a31-4238-afbe-a93d3f2ffa3f"
Super-Scaffold_29	RepeatMasker	Unknown	13483317	13483599	1257	-	.	ID="RND-5_FAMILY-4565";Tend="1472";Tstart="1195";shortTE="F";uid="46e64cc9-89cf-46e9-9d03-2e47cbac34b9"
Super-Scaffold_29	RepeatMasker	DNA	17156780	17157075	1691	-	.	ID="DNA4-2_AP";Tend="311";Tstart="1";shortTE="F";uid="636079da-5197-438a-9943-99bee9c0ef89"
Super-Scaffold_29	RepeatMasker	DNA	14934103	14934274	749	-	.	ID="dna4-2_ap";Tend="769";Tstart="595";shortTE="F";uid="0de6cc82-003f-43fa-9bc0-18c4668f2ea3"
Super-Scaffold_29	RepeatMasker	DNA	16336400	16336532	453	-	.	ID="RND-1_FAMILY-64";Tend="2217";Tstart="2089";shortTE="F";uid="91447201-d814-4167-8f25-09e7d71dac96"
Super-Scaffold_29	RepeatMasker	DNA	6438873	6439090	512	-	.	ID="DNA4-3_AP";Tend="273";Tstart="55";shortTE="F";uid="85b5f558-632a-4c64-bb5f-60a0abc406f2"
Super-Scaffold_29	RepeatMasker	DNA	7411242	7412043	2542	-	.	ID="DNA4-2_AP";Tend="769";Tstart="1";shortTE="F";uid="975bd7d6-d762-41a1-ba12-384e83c6d8d8"
Super-Scaffold_29	RepeatMasker	DNA	6110421	6110639	475	-	.	ID="DNA4-3_AP";Tend="631";Tstart="420";shortTE="F";uid="c6b44976-bd35-4e16-876e-f235299fde74"
Super-Scaffold_29	RepeatMasker	DNA/MULE-MuDR	10298745	10299364	7018	-	.	ID="rnd-6_family-5157";Tend="1687";Tstart="732";shortTE="F";uid="8203cd4b-504c-421e-b59b-380d7bdd6732"
Super-Scaffold_29	RepeatMasker	Unknown	8845766	8846161	2156	-	.	ID="RND-4_FAMILY-83";Tend="1365";Tstart="967";shortTE="F";uid="939490b0-dd2f-4462-9899-7e7bb565aced"
Super-Scaffold_29	RepeatMasker	DNA/hAT-Charlie	10103031	10103583	3963	-	.	ID="RND-6_FAMILY-24056";Tend="1985";Tstart="1439";shortTE="F";uid="fbec7226-f315-4bbe-8891-b60178f49e8d"
Super-Scaffold_29	RepeatMasker	DNA/MULE-NOF	9003257	9003438	537	-	.	ID="RND-5_FAMILY-266";Tend="3412";Tstart="3229";shortTE="F";uid="cec8b906-e984-420c-aca1-f3abf8af7b5b"
Super-Scaffold_29	RepeatMasker	DNA	15176774	15176912	481	-	.	ID="RND-6_FAMILY-5217";Tend="1607";Tstart="1473";shortTE="F";uid="817389e2-07e1-4ae7-94ea-9e50cf885d0d"
Super-Scaffold_29	RepeatMasker	DNA	7984976	7985161	968	-	.	ID="ttaa3b_ap";Tend="154";Tstart="1";shortTE="F";uid="8885ca51-2682-41c9-acb6-0da45883d063"
Super-Scaffold_29	RepeatMasker	Retroposon?	1217374	1222834	3444	-	.	ID="RND-5_FAMILY-5334";TEgroup="ctg_2%7CRND-5_FAMILY-5334%7C5";Tend="5451";Tstart="187";shortTE="F";uid="33a4cf89-471a-4f11-9668-d70b8a7b6ea0"
Super-Scaffold_29	RepeatMasker	DNA/hAT-Charlie	16659616	16659938	2298	-	.	ID="RND-6_FAMILY-36684";Tend="1275";Tstart="948";shortTE="F";uid="70367867-8453-47c9-a7d7-3c3d69c87426"
Super-Scaffold_29	RepeatMasker	DNA	216771	217180	678	-	.	ID="DNA4-2_AP";Tend="525";Tstart="98";shortTE="F";uid="3c7914f5-aab0-45ae-8e36-45756c41c3e4"
Super-Scaffold_29	RepeatMasker	LTR/Gypsy	2293129	2293308	685	-	.	ID="GYPSY-24_DEL-I";Tend="2768";Tstart="2615";shortTE="F";uid="467dba97-46e5-4d8e-9b20-ff78fc3ac0e4"
Super-Scaffold_29	RepeatMasker	DNA/TcMar-Mariner	6890024	6890551	1001	-	.	ID="MARINER-25_SIN";Tend="1236";Tstart="711";shortTE="F";uid="b0fb4713-1904-4954-a873-a773f47d8809"
Super-Scaffold_29	RepeatMasker	DNA/hAT-hATm	1786981	1787123	661	-	.	ID="HAT-4B_AP";Tend="3322";Tstart="3180";shortTE="F";uid="6f830814-2c49-41bd-a019-21a5f9c6a4aa"
Super-Scaffold_29	RepeatMasker	Unknown	9270663	9270790	495	-	.	ID="RND-6_FAMILY-15449";Tend="1680";Tstart="1554";shortTE="F";uid="309d2ad5-dacd-4057-8bae-1924e3ddfe29"
Super-Scaffold_29	RepeatMasker	DNA/hAT	15206584	15206685	446	-	.	ID="DNA8-37_AP";Tend="404";Tstart="291";shortTE="F";uid="6ea9e8a7-ade0-468e-8092-e7254578b5a6"
Super-Scaffold_29	RepeatMasker	Unknown	10237242	10237508	976	-	.	ID="RND-6_FAMILY-693";Tend="1642";Tstart="1376";shortTE="F";uid="5812138a-02dd-42cf-a11c-f46c8d7df2cc"
Super-Scaffold_29	RepeatMasker	RC/Helitron	13307485	13307768	1755	-	.	ID="RND-6_FAMILY-32308";Tend="1706";Tstart="1450";shortTE="F";uid="ba233b4c-682a-46be-8bd8-f8c5a53c044b"
Super-Scaffold_29	RepeatMasker	DNA/hAT-hAT19	13224187	13224481	1588	-	.	ID="HAT-N4_AP";Tend="285";Tstart="1";shortTE="F";uid="e4e1614c-ccbb-403e-9f70-620a6eab2dec"
Super-Scaffold_29	RepeatMasker	DNA/Ginger-1	12188774	12189167	2024	-	.	ID="RND-6_FAMILY-15982";Tend="2202";Tstart="1806";shortTE="F";uid="e1378d65-ce1f-4113-84a4-4b4856713332"
Super-Scaffold_29	RepeatMasker	DNA	8122104	8122477	1647	-	.	ID="DNA4-3_AP";Tend="450";Tstart="66";shortTE="F";uid="e8e0633b-9cb5-415b-a793-7b9b27c26ebd"
Super-Scaffold_29	RepeatMasker	DNA/hAT	3804005	3804330	2549	-	.	ID="RND-1_FAMILY-313";Tend="1245";Tstart="930";shortTE="F";uid="d793b2b9-87a6-43b4-b85b-5bbbf0a60bab"
Super-Scaffold_29	RepeatMasker	LINE/I-Jockey	16178569	16179277	2219	-	.	ID="RND-6_FAMILY-1263";Tend="1947";Tstart="1231";shortTE="F";uid="90536092-279b-460e-ba3f-86266beda91b"
Super-Scaffold_29	RepeatMasker	DNA/P	15378939	15379092	713	-	.	ID="RND-5_FAMILY-6130";Tend="4902";Tstart="4742";shortTE="F";uid="091d9535-46a5-4e08-9d53-d0949371d7b1"
Super-Scaffold_29	RepeatMasker	DNA	10411824	10412232	527	-	.	ID="ttaa2d_ap";Tend="393";Tstart="1";shortTE="F";uid="4e1b1d0b-ec82-42d5-8934-38df0e5e4a44"
Super-Scaffold_29	RepeatMasker	LTR/Pao	16479001	16480283	9394	-	.	ID="RND-1_FAMILY-453";Tend="1403";Tstart="248";shortTE="F";uid="cd1fd108-5595-4047-a606-eaaa0c5381db"
Super-Scaffold_29	RepeatMasker	DNA/Ginger-1	14871103	14871235	654	-	.	ID="rnd-6_family-15982";Tend="709";Tstart="501";shortTE="F";uid="8f5f404f-0b9d-48ab-a1e4-adf407c1463d"
Super-Scaffold_29	RepeatMasker	Unknown	734711	734933	634	-	.	ID="RND-5_FAMILY-5028";Tend="427";Tstart="230";shortTE="F";uid="4dac2687-6250-4076-a6ee-231e4531e521"
Super-Scaffold_29	RepeatMasker	Unknown	15225	15878	2695	-	.	ID="RND-6_FAMILY-12785";Tend="1298";Tstart="642";shortTE="F";uid="a4378a6c-808d-4365-94a9-2c5888b4f47e"
Super-Scaffold_29	RepeatMasker	Retroposon?	5358946	5359369	1151	-	.	ID="RND-5_FAMILY-2063";Tend="2848";Tstart="2507";shortTE="F";uid="547dcb03-ff13-4143-801e-4c0b604217cd"
Super-Scaffold_29	RepeatMasker	Unknown	17326319	17326565	1080	-	.	ID="RND-1_FAMILY-17";Tend="1205";Tstart="972";shortTE="F";uid="08342b32-a4cf-4b1f-9dcb-d9d1be5a5591"
Super-Scaffold_29	RepeatMasker	Unknown	6882083	6885888	32328	-	.	ID="RND-6_FAMILY-56";Tend="6762";Tstart="3011";shortTE="F";uid="173f2bfc-5b8d-4db3-93ad-12664ac413b9"
Super-Scaffold_29	RepeatMasker	DNA/TcMar-m44	2574165	2574549	758	-	.	ID="RND-6_FAMILY-8311";Tend="3594";Tstart="3249";shortTE="F";uid="ce05adab-3a5d-4214-98ce-31406fa7f87d"
Super-Scaffold_29	RepeatMasker	DNA/Ginger-1	6819618	6819729	425	-	.	ID="RND-6_FAMILY-1352";Tend="2146";Tstart="2036";shortTE="F";uid="46dee973-7462-4b27-b047-07295e82adf5"
Super-Scaffold_29	RepeatMasker	DNA/Ginger-1	7231560	7231751	733	-	.	ID="rnd-6_family-1352";Tend="895";Tstart="722";shortTE="F";uid="861dc2b1-71c1-4c59-a1be-de738782469f"
Super-Scaffold_29	RepeatMasker	DNA/hAT	2328587	2328728	604	-	.	ID="DNA8-37_AP";Tend="404";Tstart="285";shortTE="F";uid="79995ceb-bddb-4b8d-aaf1-6c0d84583250"
Super-Scaffold_29	RepeatMasker	DNA	2769009	2769459	602	-	.	ID="DNA4-2_AP";TEgroup="ctg_2%7CDNA4-2_AP%7C1";Tend="534";Tstart="1";shortTE="F";uid="cd102038-40a9-4b6c-ad6e-f4b437eab83b"
Super-Scaffold_29	RepeatMasker	Retroposon?	11497497	11498042	1065	-	.	ID="SINE2-1_AP";Tend="738";Tstart="149";shortTE="F";uid="8a1c6f85-0a76-4a06-9d7b-e90a9b00a656"
Super-Scaffold_29	RepeatMasker	DNA/MULE-MuDR	2037588	2038039	3470	-	.	ID="RND-5_FAMILY-3677";Tend="1816";Tstart="1360";shortTE="F";uid="2bb39736-a031-4a7d-8a02-2863867da944"
Super-Scaffold_29	RepeatMasker	LINE/I-Jockey	8289776	8290037	796	-	.	ID="RND-6_FAMILY-7264";Tend="3378";Tstart="3109";shortTE="F";uid="7030446a-48df-4e35-9927-7f614cc927ae"
Super-Scaffold_29	RepeatMasker	DNA	5296446	5297191	4331	-	.	ID="RND-6_FAMILY-471";Tend="2571";Tstart="1837";shortTE="F";uid="1df56fd7-b481-48d8-a806-37685602bbd0"
Super-Scaffold_29	RepeatMasker	DNA/Ginger-1	16855928	16856159	850	-	.	ID="RND-6_FAMILY-1352";Tend="2140";Tstart="1920";shortTE="F";uid="ed160fec-f9d7-4f2a-95da-548b607ffaa0"
Super-Scaffold_29	RepeatMasker	DNA/hAT-hAT19	14791982	14792350	537	-	.	ID="RND-6_FAMILY-6632";Tend="5964";Tstart="5677";shortTE="F";uid="e87c8e39-100f-4bf3-b12b-660ee4509391"
Super-Scaffold_29	RepeatMasker	DNA/Kolobok-E	11664629	11664931	967	-	.	ID="RND-6_FAMILY-1804";Tend="1780";Tstart="1463";shortTE="F";uid="77a5a8de-730a-44ef-a5a3-7aed9ff70461"
Super-Scaffold_29	RepeatMasker	DNA/MULE-MuDR	4578959	4579487	524	-	.	ID="MUDR8X_AP";TEgroup="ctg_2%7CMUDR8X_AP%7C1";Tend="1928";Tstart="980";shortTE="F";uid="dba04f98-be94-4600-a363-d89b921edd8a"
Super-Scaffold_29	RepeatMasker	Unknown	7249413	7249627	706	-	.	ID="RND-4_FAMILY-1804";Tend="1330";Tstart="1136";shortTE="F";uid="bfbe5bbc-a867-48cc-825d-fc811324bb35"
Super-Scaffold_29	RepeatMasker	Unknown	6886118	6886510	414	-	.	ID="RND-5_FAMILY-969";Tend="12828";Tstart="12434";shortTE="F";uid="59f4e63e-6eec-4345-b176-01987d18ed41"
Super-Scaffold_29	RepeatMasker	RC/Helitron	11214975	11215209	927	-	.	ID="RND-6_FAMILY-1589";Tend="523";Tstart="313";shortTE="F";uid="018ac185-77f9-4782-9b8e-029e2cae5c27"
Super-Scaffold_29	RepeatMasker	Unknown	12951952	12952054	569	-	.	ID="RND-5_FAMILY-2314";Tend="998";Tstart="896";shortTE="F";uid="e71359a5-9ad6-406c-9d10-446c0466a692"
Super-Scaffold_29	RepeatMasker	Retroposon?	1281244	1285583	31340	-	.	ID="RND-5_FAMILY-5334";Tend="5451";Tstart="1125";shortTE="F";uid="04721d97-36fa-4c5e-aec7-4cfe58c5b23c"
Super-Scaffold_29	RepeatMasker	DNA/MULE-MuDR	7132377	7132550	446	-	.	ID="MUDR4X_AP";Tend="444";Tstart="286";shortTE="F";uid="a7ad6713-fd8c-4731-a11a-c7ca9f76e3d6"
Super-Scaffold_29	RepeatMasker	DNA	7018841	7019020	508	-	.	ID="dna4-2_ap";Tend="237";Tstart="2";shortTE="F";uid="11a42e9e-71cb-4504-a2f4-41a50dcfb61b"
Super-Scaffold_29	RepeatMasker	DNA/Kolobok-E	15808091	15809152	1619	-	.	ID="KOLOBOKE-2_AP";Tend="2211";Tstart="1114";shortTE="F";uid="518b9b99-9be4-44ce-a17f-d2be86d602a6"
Super-Scaffold_29	RepeatMasker	DNA	3061810	3062204	670	-	.	ID="ttaa2c_ap";Tend="368";Tstart="20";shortTE="F";uid="7dd9922b-85a1-4dfe-be58-17eca76a5ac4"
Super-Scaffold_29	RepeatMasker	DNA/hAT-Charlie	5408242	5408349	767	-	.	ID="RND-6_FAMILY-889";Tend="1441";Tstart="1334";shortTE="F";uid="64386bbc-d24b-4726-a413-d4735019cee1"
Super-Scaffold_29	RepeatMasker	DNA/Ginger-1	1892230	1892404	871	-	.	ID="rnd-6_family-1352";Tend="895";Tstart="741";shortTE="F";uid="0d2e87cd-7b6a-4095-80c9-b0062d31ada1"
Super-Scaffold_29	RepeatMasker	RC/Helitron	10306808	10306966	434	-	.	ID="HELITRON-N1B_LMI";Tend="280";Tstart="120";shortTE="F";uid="9b24f29a-9b9c-4409-bcb0-b11b9fcc00df"
Super-Scaffold_29	RepeatMasker	Unknown	7692524	7693937	12271	-	.	ID="RND-1_FAMILY-492";Tend="2482";Tstart="1069";shortTE="F";uid="33e36626-ffde-4687-99b6-f5f7abb80032"
Super-Scaffold_29	RepeatMasker	DNA/hAT	3627379	3628088	1878	-	.	ID="HAT-9_AP";Tend="986";Tstart="316";shortTE="F";uid="7c40142e-90e2-4820-9ecd-b39cb6742f2b"
Super-Scaffold_29	RepeatMasker	DNA/hAT	7686090	7686304	825	-	.	ID="DNA8-79_AP";Tend="337";Tstart="112";shortTE="F";uid="02a65a1b-cd7b-475a-b56e-25942a8c78b7"
Super-Scaffold_29	RepeatMasker	LINE/I-Jockey	10873193	10873344	466	-	.	ID="AG-JOCK-1";Tend="1477";Tstart="1238";shortTE="F";uid="33548e0c-fdfa-4dbe-96e8-3e1c5e864be4"
Super-Scaffold_29	RepeatMasker	DNA	12273219	12273338	588	-	.	ID="RND-6_FAMILY-16974";Tend="283";Tstart="166";shortTE="F";uid="7e14c8e5-7955-4870-9e31-784849e073af"
Super-Scaffold_29	RepeatMasker	Unknown	6136222	6136663	408	-	.	ID="RND-6_FAMILY-7747";Tend="1398";Tstart="1010";shortTE="F";uid="c3863ee5-1097-4474-9eb0-c965e994ca21"
Super-Scaffold_29	RepeatMasker	RC/Helitron	9352045	9352361	1787	-	.	ID="RND-5_FAMILY-6677";Tend="1311";Tstart="989";shortTE="F";uid="de68e034-523a-4b26-b84d-8dfcc05977c3"
Super-Scaffold_29	RepeatMasker	DNA/Kolobok-E	14542835	14544438	12952	-	.	ID="RND-6_FAMILY-5708";Tend="3412";Tstart="1763";shortTE="F";uid="369b61de-2c72-40c5-af76-5d4a0c1edb7f"
Super-Scaffold_29	RepeatMasker	DNA	678490	678702	1115	-	.	ID="DNA4-2_AP";Tend="765";Tstart="552";shortTE="F";uid="de7d3d00-1252-4d0e-9d71-1080ee13a0bf"
Super-Scaffold_29	RepeatMasker	LTR/Gypsy	8034200	8034387	492	-	.	ID="RND-6_FAMILY-1806";Tend="2162";Tstart="1975";shortTE="F";uid="dd62112c-27e4-435e-82f1-51eb13973e96"
Super-Scaffold_29	RepeatMasker	LTR/Gypsy	8796882	8797775	4336	-	.	ID="RND-1_FAMILY-306";Tend="6265";Tstart="5408";shortTE="F";uid="2af758af-8e03-4242-8413-56fa4bd204ba"
Super-Scaffold_29	RepeatMasker	Unknown	1187232	1187333	446	-	.	ID="RND-6_FAMILY-4632";Tend="1119";Tstart="1021";shortTE="F";uid="0ce7ebbc-796b-405f-946f-c3896fb1a781"
Super-Scaffold_29	RepeatMasker	Unknown	13404960	13405353	2194	-	.	ID="RND-4_FAMILY-83";Tend="1653";Tstart="977";shortTE="F";uid="56bc760a-5042-4eed-8042-e8ab0a81234b"
Super-Scaffold_29	RepeatMasker	RC/Helitron	13924701	13924908	1497	-	.	ID="RND-6_FAMILY-32308";Tend="2209";Tstart="2015";shortTE="F";uid="7d689797-b14e-446a-b733-26784068d51c"
Super-Scaffold_29	RepeatMasker	DNA/MULE-MuDR	7532532	7532652	422	-	.	ID="RND-6_FAMILY-15363";Tend="1861";Tstart="1741";shortTE="F";uid="36e7cb8c-2d14-43c9-b577-9ff25a1b2486"
Super-Scaffold_29	RepeatMasker	Unknown	13473921	13474024	751	-	.	ID="RND-5_FAMILY-2016";Tend="1492";Tstart="1389";shortTE="F";uid="e1684de3-1b68-4930-9e40-69f51021c6e2"
Super-Scaffold_29	RepeatMasker	Unknown	13008346	13011962	29722	-	.	ID="RND-5_FAMILY-3473";Tend="3545";Tstart="1";shortTE="F";uid="c65c3a66-32bf-481d-a7fb-d2d41bae4e2b"
Super-Scaffold_29	RepeatMasker	DNA/hAT	13987420	13988410	6894	-	.	ID="RND-6_FAMILY-5715";Tend="1542";Tstart="522";shortTE="F";uid="d237955b-54d0-430e-ab6e-3f1519c44321"
Super-Scaffold_29	RepeatMasker	DNA	7839316	7840241	6118	-	.	ID="RND-6_FAMILY-471";Tend="2532";Tstart="1638";shortTE="F";uid="d9869afd-b530-439a-a3b8-cce91ce13bce"
Super-Scaffold_29	RepeatMasker	DNA	12506743	12507122	486	-	.	ID="DNA4-3_AP";Tend="477";Tstart="66";shortTE="F";uid="d6735568-eb47-4d78-bca5-6d09d48e4f99"
Super-Scaffold_29	RepeatMasker	DNA/hAT-hAT19	13445991	13446170	612	-	.	ID="RND-6_FAMILY-6598";Tend="1285";Tstart="1121";shortTE="F";uid="a427aed7-bedf-4b72-b73b-2e3b31aeceaf"
Super-Scaffold_29	RepeatMasker	DNA/hAT-hAT19	14912167	14912525	574	-	.	ID="RND-6_FAMILY-12035";Tend="1012";Tstart="662";shortTE="F";uid="0e3657b8-1fce-4536-b597-82498279e37f"
Super-Scaffold_29	RepeatMasker	DNA/hAT-Tip100	11269522	11269685	588	-	.	ID="DNA8-63_AP";Tend="168";Tstart="1";shortTE="F";uid="140ed354-fa3f-47b7-9e01-eb233537451e"
Super-Scaffold_29	RepeatMasker	DNA/hAT-hAT19	5876905	5877117	401	-	.	ID="RND-6_FAMILY-168";Tend="1127";Tstart="932";shortTE="F";uid="475da9f7-e485-4428-8e51-d595e4b2b4a3"
Super-Scaffold_29	RepeatMasker	DNA/Ginger-1	7830762	7830983	489	-	.	ID="RND-6_FAMILY-15982";Tend="2202";Tstart="1981";shortTE="F";uid="935cebb6-31b0-42f3-83c8-8fe6f16ef729"
Super-Scaffold_29	RepeatMasker	DNA/TcMar-m44?	11747710	11747855	526	-	.	ID="DNA4-10_AP";Tend="152";Tstart="6";shortTE="F";uid="8d604468-cbfd-4489-8b29-9f8db1130baa"
Super-Scaffold_29	RepeatMasker	DNA/MULE-MuDR	9660883	9661232	897	-	.	ID="RND-6_FAMILY-22047";Tend="776";Tstart="424";shortTE="F";uid="2975f5af-f96b-436d-8092-7c63722d248e"
Super-Scaffold_29	RepeatMasker	DNA	7388846	7389004	676	-	.	ID="DNA8-5_AP";Tend="234";Tstart="91";shortTE="F";uid="4408721c-4fe1-4591-9b1c-1121cee8e609"
Super-Scaffold_29	RepeatMasker	DNA/hAT	2960446	2960653	1442	-	.	ID="RND-6_FAMILY-38121";Tend="1235";Tstart="1020";shortTE="F";uid="5e9ae052-5efa-4e2c-a2f8-7c32a418e3ce"
Super-Scaffold_29	RepeatMasker	Unknown	1416057	1416171	532	-	.	ID="RND-5_FAMILY-1715";Tend="806";Tstart="693";shortTE="F";uid="09dc51b9-ecdf-4f24-9210-9f19b43ab773"
Super-Scaffold_29	RepeatMasker	DNA/Ginger-1	15948082	15948394	672	-	.	ID="RND-6_FAMILY-6948";Tend="2142";Tstart="1800";shortTE="F";uid="9861ab21-393b-489f-9093-164959ca5320"
Super-Scaffold_29	RepeatMasker	DNA/hAT-Tip100	16332669	16335551	17553	-	.	ID="rnd-6_family-7361";Tend="3367";Tstart="125";shortTE="F";uid="e0d49634-6a80-43d3-a1e8-eab4c46fba3d"
Super-Scaffold_29	RepeatMasker	DNA	5641729	5642333	721	-	.	ID="RND-6_FAMILY-29605";Tend="2460";Tstart="1861";shortTE="F";uid="cb6f3b42-6698-4d8d-b95d-2464e405f7fa"
Super-Scaffold_29	RepeatMasker	DNA/hAT-Tip100	3646720	3649014	1639	-	.	ID="rnd-1_family-539";Tend="1840";Tstart="433";shortTE="F";uid="51b8c943-eed5-4490-9f68-9d6e239cbb4d"
Super-Scaffold_29	RepeatMasker	DNA	14627150	14627865	3021	-	.	ID="DNA4-2_AP";Tend="725";Tstart="1";shortTE="F";uid="c7179dce-0acb-4e80-8ec2-adf66f5e12a5"
Super-Scaffold_29	RepeatMasker	DNA/Kolobok-T2	10859105	10859555	441	-	.	ID="RND-6_FAMILY-12645";Tend="1663";Tstart="980";shortTE="F";uid="88beb100-0fad-4e5a-b879-ec1abcb3b4c9"
Super-Scaffold_29	RepeatMasker	DNA	8849473	8849755	453	-	.	ID="DNA4-3_AP";Tend="348";Tstart="92";shortTE="F";uid="9d88c625-2419-4c85-9ac5-7558e62d26d8"
Super-Scaffold_29	RepeatMasker	DNA	15514654	15514846	606	-	.	ID="ttaa3c_ap";Tend="397";Tstart="198";shortTE="F";uid="c63a98dc-6838-4b38-b9b9-4d7668b9ebde"
Super-Scaffold_29	RepeatMasker	DNA/hAT-Tip100	8852689	8852851	422	-	.	ID="RND-1_FAMILY-163";Tend="1184";Tstart="1028";shortTE="F";uid="74975375-8873-48e0-b95a-1970ce1c6e5e"
Super-Scaffold_29	RepeatMasker	Unknown	849725	849875	445	-	.	ID="RND-1_FAMILY-463";Tend="1285";Tstart="1147";shortTE="F";uid="66e759f0-0fa6-4b89-b973-7e3718bacce4"
Super-Scaffold_29	RepeatMasker	LINE/I-Jockey	15206812	15206936	861	-	.	ID="RND-1_FAMILY-97";Tend="5928";Tstart="5804";shortTE="F";uid="89e95d5b-1875-482e-8110-814087e433a5"
Super-Scaffold_29	RepeatMasker	RC/Helitron	9125882	9126037	549	-	.	ID="RND-6_FAMILY-31297";Tend="1338";Tstart="1171";shortTE="F";uid="eb9d6866-8f1d-4244-b0bc-57de8e8e7da9"
Super-Scaffold_29	RepeatMasker	DNA/Ginger-1	16134818	16135168	782	-	.	ID="RND-6_FAMILY-6948";TEgroup="ctg_2%7CRND-6_FAMILY-6948%7C4";Tend="1424";Tstart="497";shortTE="F";uid="605337b7-c674-46d3-8650-70e49c47be49"
Super-Scaffold_29	RepeatMasker	DNA	125970	126252	891	-	.	ID="TTAA8_AP";Tend="438";Tstart="161";shortTE="F";uid="b055e364-7873-4002-a185-619a2cac70aa"
Super-Scaffold_29	RepeatMasker	Unknown	2851738	2852339	989	-	.	ID="RND-1_FAMILY-509";TEgroup="ctg_2%7CRND-1_FAMILY-509%7C1";Tend="1073";Tstart="777";shortTE="F";uid="15b3f893-f683-419f-a71a-491d836136a0"
Super-Scaffold_29	RepeatMasker	Unknown	8449587	8449962	815	-	.	ID="RND-6_FAMILY-24571";Tend="2117";Tstart="1751";shortTE="F";uid="f17cd3d0-26ef-493f-92c6-f817902b541e"
Super-Scaffold_29	RepeatMasker	Unknown	4139100	4139546	491	-	.	ID="RND-6_FAMILY-518";Tend="925";Tstart="470";shortTE="F";uid="0f8e1ee7-ff32-4d9d-99b0-968675df22c4"
Super-Scaffold_29	RepeatMasker	DNA/Ginger-1	13480157	13480272	465	-	.	ID="RND-6_FAMILY-1352";Tend="1510";Tstart="1392";shortTE="F";uid="5d0a5dcf-0dff-49ac-a359-6d32d1ed0a19"
Super-Scaffold_29	RepeatMasker	DNA	10952036	10952637	2055	-	.	ID="DNA4-3_AP";Tend="636";Tstart="5";shortTE="F";uid="1e540c09-533c-448d-8c30-b63d08f5f8cb"
Super-Scaffold_29	RepeatMasker	DNA	5139402	5139804	3061	-	.	ID="RND-6_FAMILY-2704";Tend="1313";Tstart="888";shortTE="F";uid="ad2705f1-e57d-4846-bd68-b8f6a06c29f7"
Super-Scaffold_29	RepeatMasker	DNA	6904590	6904739	499	-	.	ID="TTAA18B_AP";Tend="166";Tstart="10";shortTE="F";uid="e5fd989b-5526-4b11-967c-8d7746d08225"
Super-Scaffold_29	RepeatMasker	DNA	1943821	1944315	1197	-	.	ID="DNA4-2_AP";Tend="672";Tstart="190";shortTE="F";uid="27ff38ae-8c05-40b8-aab9-947bd8bd8f02"
Super-Scaffold_29	RepeatMasker	Unknown	10788462	10788567	588	-	.	ID="RND-6_FAMILY-17168";Tend="857";Tstart="748";shortTE="F";uid="246c1fa0-3e6b-40b6-a4f2-3e471bd42aa6"
Super-Scaffold_29	RepeatMasker	Unknown	2527188	2527626	826	-	.	ID="RND-1_FAMILY-8";TEgroup="ctg_2%7CRND-1_FAMILY-8%7C1";Tend="867";Tstart="551";shortTE="F";uid="432da221-7ad9-40c5-bf3c-81dc7fb948d8"
Super-Scaffold_29	RepeatMasker	Unknown	699679	700071	2330	-	.	ID="RND-5_FAMILY-1367";Tend="1366";Tstart="958";shortTE="F";uid="e58f8437-8676-4d7e-858d-dcaa657f682b"
Super-Scaffold_29	RepeatMasker	Unknown	11053967	11054331	1581	-	.	ID="RND-5_FAMILY-4565";Tend="1472";Tstart="947";shortTE="F";uid="22519d08-654c-4db2-bcb4-430a352b2905"
Super-Scaffold_29	RepeatMasker	DNA/hAT-Charlie	11398514	11398811	972	-	.	ID="RND-5_FAMILY-2917";Tend="1210";Tstart="945";shortTE="F";uid="836b3e01-85eb-4a62-916e-15d0d193fa34"
Super-Scaffold_29	RepeatMasker	DNA/hAT-Tip100	3474089	3474248	610	-	.	ID="RND-4_FAMILY-91";Tend="3264";Tstart="3103";shortTE="F";uid="75c5571c-b8f4-4130-a657-6fae4d99800f"
Super-Scaffold_29	RepeatMasker	LTR/Pao	9447009	9450286	3160	-	.	ID="BEL1-I_AP";Tend="6776";Tstart="2489";shortTE="F";uid="c6b6fa28-e259-40c2-9311-bf38d9fb74da"
Super-Scaffold_29	RepeatMasker	LINE/CR1	1321641	1326185	39412	-	.	ID="RND-6_FAMILY-12042";Tend="4573";Tstart="67";shortTE="F";uid="0a99daf7-7fa7-4538-b960-a7273458d250"
Super-Scaffold_29	RepeatMasker	DNA/TcMar-Mariner	14657522	14657966	553	-	.	ID="MARINER-9_RPR";Tend="1312";Tstart="872";shortTE="F";uid="9bb66942-f16e-43ee-a329-6e0d52506f15"
Super-Scaffold_29	RepeatMasker	DNA/P	1364241	1364565	540	-	.	ID="rnd-1_family-190";Tend="4540";Tstart="4278";shortTE="F";uid="c818dc51-6463-4d83-9aff-94b2e34b97b1"
Super-Scaffold_29	RepeatMasker	DNA/hAT	8395073	8395373	1458	-	.	ID="rnd-6_family-5715";Tend="1571";Tstart="1323";shortTE="F";uid="5bdc4b14-60b3-4396-b16a-e0831afa89ec"
Super-Scaffold_29	RepeatMasker	Unknown	3030037	3030268	1483	-	.	ID="RND-4_FAMILY-83";Tend="1365";Tstart="1136";shortTE="F";uid="8c29073d-3d5e-4401-a963-6b885490b12b"
Super-Scaffold_29	RepeatMasker	DNA	14861764	14861872	454	-	.	ID="dna4-2_ap";Tend="768";Tstart="662";shortTE="F";uid="1f3add79-6b02-4192-82ef-0a71f67bccc6"
Super-Scaffold_29	RepeatMasker	DNA	9776623	9777187	4124	-	.	ID="RND-6_FAMILY-19460";Tend="1536";Tstart="953";shortTE="F";uid="9220e675-a433-4a15-bdb5-642cb1ebacdc"
Super-Scaffold_29	RepeatMasker	Retroposon?	13301145	13301682	658	-	.	ID="RND-5_FAMILY-2063";Tend="2888";Tstart="2472";shortTE="F";uid="2ef8a026-8603-4817-9aff-eebf21614308"
Super-Scaffold_29	RepeatMasker	DNA/Ginger-1	13279992	13280182	531	-	.	ID="RND-6_FAMILY-1352";Tend="919";Tstart="745";shortTE="F";uid="ae708107-e9b2-4a5e-a261-efb1682066f3"
Super-Scaffold_29	RepeatMasker	DNA	8627316	8628087	3362	-	.	ID="DNA4-2_AP";Tend="769";Tstart="1";shortTE="F";uid="cc4e0606-5afe-42b2-bdb6-e7d5279836bc"
Super-Scaffold_29	RepeatMasker	DNA/hAT-hAT19	3037640	3038338	1455	-	.	ID="RND-6_FAMILY-6384";Tend="1586";Tstart="934";shortTE="F";uid="cc253db1-dfd0-4745-b4a7-9c4d667201d4"
Super-Scaffold_29	RepeatMasker	Retroposon?	1567428	1569237	4447	-	.	ID="RND-5_FAMILY-9236";TEgroup="ctg_2%7CRND-5_FAMILY-9236%7C12";Tend="2973";Tstart="1419";shortTE="F";uid="25604041-8ff5-4a0b-ad1f-c928925c55ec"
Super-Scaffold_29	RepeatMasker	DNA	17377474	17379259	12428	-	.	ID="RND-6_FAMILY-3671";Tend="2241";Tstart="452";shortTE="F";uid="080d6f3a-b10c-40ea-a416-cb14b2fd5da5"
Super-Scaffold_29	RepeatMasker	Retroposon?	9159673	9159830	575	-	.	ID="RND-6_FAMILY-8671";Tend="897";Tstart="741";shortTE="F";uid="6f1036c6-d4b0-42f4-ab07-37367c7c5bfa"
Super-Scaffold_29	RepeatMasker	Retroposon?	8847332	8847460	472	-	.	ID="SINE2-1_AP";Tend="980";Tstart="848";shortTE="F";uid="7612da64-c626-456c-960f-59a959f8f1a2"
Super-Scaffold_29	RepeatMasker	DNA	8105439	8105741	970	-	.	ID="rnd-6_family-6585";Tend="1779";Tstart="1566";shortTE="F";uid="ff36ac54-f322-46c8-a09f-bf856c9315e9"
Super-Scaffold_29	RepeatMasker	Unknown	4536232	4536505	689	-	.	ID="RND-4_FAMILY-1804";Tend="942";Tstart="655";shortTE="F";uid="ecdfb1a0-e02e-410f-968b-5dea1be5a905"
Super-Scaffold_29	RepeatMasker	DNA/Ginger-1	16754302	16754570	1072	-	.	ID="RND-6_FAMILY-6948";Tend="2148";Tstart="1888";shortTE="F";uid="b59376bb-f0c6-4dce-a7a1-77596f704bd2"
Super-Scaffold_29	RepeatMasker	DNA	7597088	7597518	1332	-	.	ID="DNA4-2_AP";Tend="709";Tstart="318";shortTE="F";uid="ae60ed20-088b-4cc8-be58-b20055548ded"
Super-Scaffold_29	RepeatMasker	Retroposon?	1357744	1358066	718	-	.	ID="RND-5_FAMILY-5334";Tend="4436";Tstart="4089";shortTE="F";uid="090e7719-bb72-471f-90ba-32f10a224234"
Super-Scaffold_29	RepeatMasker	Retroposon?	1822637	1823874	3709	-	.	ID="SINE2-1_AP";Tend="1761";Tstart="440";shortTE="F";uid="23544b98-1089-47f7-9fed-2ee969d7a16d"
Super-Scaffold_29	RepeatMasker	DNA/MULE-MuDR	9356158	9356273	517	-	.	ID="RND-6_FAMILY-5424";Tend="144";Tstart="47";shortTE="F";uid="6ce4ce9b-2e61-43c1-bb17-779b5fd4c27c"
Super-Scaffold_29	RepeatMasker	DNA	16368200	16368587	717	-	.	ID="TTAA2D_AP";Tend="431";Tstart="75";shortTE="F";uid="8c5b88d2-8796-406a-8359-c2f18132bfab"
Super-Scaffold_29	RepeatMasker	LINE/I	2452798	2453162	941	-	.	ID="RND-6_FAMILY-6002";Tend="1365";Tstart="1035";shortTE="F";uid="24fb43b6-9a82-4ee3-9ee3-145753fc6701"
Super-Scaffold_29	RepeatMasker	DNA/hAT-Charlie	4884914	4885210	1780	-	.	ID="RND-5_FAMILY-3229";Tend="1245";Tstart="949";shortTE="F";uid="6ceb8ddb-bfb6-484f-be06-1ead07689ba4"
Super-Scaffold_29	RepeatMasker	Retroposon?	14332104	14332477	1242	-	.	ID="RND-5_FAMILY-2063";Tend="2829";Tstart="2465";shortTE="F";uid="e5b58a7e-4bd0-44b1-b589-50f8fd708737"
Super-Scaffold_29	RepeatMasker	RC/Helitron	4217027	4217141	525	-	.	ID="HELITRON-N22_LMI";Tend="151";Tstart="40";shortTE="F";uid="a3922446-7732-4031-a9f8-3a95074fd981"
Super-Scaffold_29	RepeatMasker	DNA	11373387	11373971	4011	-	.	ID="RND-6_FAMILY-3671";Tend="1045";Tstart="452";shortTE="F";uid="83bc1eef-1895-464c-bae8-c699bb4fa355"
Super-Scaffold_29	RepeatMasker	DNA	12710918	12711209	661	-	.	ID="RND-1_FAMILY-64";Tend="1843";Tstart="1527";shortTE="F";uid="cd477245-aeae-429f-887c-3c136160ea0b"
Super-Scaffold_29	RepeatMasker	DNA/Zisupton	11823479	11823680	1010	-	.	ID="RND-6_FAMILY-12620";Tend="1909";Tstart="1705";shortTE="F";uid="f00d8bc8-d1c7-42b4-ba37-a7b2b92a5eeb"
Super-Scaffold_29	RepeatMasker	Retroposon?	16667992	16668218	523	-	.	ID="SINE2-1_AP";Tend="1325";Tstart="1103";shortTE="F";uid="400d47de-2dd2-476f-8cc2-6f66e456f91b"
Super-Scaffold_29	RepeatMasker	DNA/hAT-Charlie	12117826	12118081	1723	-	.	ID="RND-1_FAMILY-161";Tend="1222";Tstart="986";shortTE="F";uid="e5ca4d86-ac10-4c6b-b36c-9d98a46f63e4"
Super-Scaffold_29	RepeatMasker	DNA/hAT-hAT19	14244608	14244841	633	-	.	ID="RND-5_FAMILY-1578";Tend="1617";Tstart="1378";shortTE="F";uid="0c3842ff-6f58-483b-819c-334d22d78345"
Super-Scaffold_29	RepeatMasker	DNA	9710292	9710662	802	-	.	ID="TTAA2C_AP";Tend="418";Tstart="7";shortTE="F";uid="d169e19f-ec6d-4adf-b3dc-c438a8f8fcf8"
Super-Scaffold_29	RepeatMasker	Unknown	4899226	4899540	1811	-	.	ID="RND-5_FAMILY-1367";Tend="1348";Tstart="1042";shortTE="F";uid="71c4f827-89dc-4c04-b5a4-32d28f909afd"
Super-Scaffold_29	RepeatMasker	DNA/hAT-Charlie	6636665	6636830	625	-	.	ID="RND-5_FAMILY-8319";Tend="1151";Tstart="980";shortTE="F";uid="47e55356-0bef-4302-bd86-71eca4e3c37b"
Super-Scaffold_29	RepeatMasker	DNA/Ginger-1	14097696	14099098	8655	-	.	ID="RND-6_FAMILY-1352";Tend="2147";Tstart="746";shortTE="F";uid="b9528c04-3209-4933-8e31-f4c5fa5a66eb"
Super-Scaffold_29	RepeatMasker	DNA/hAT-Tip100	7246556	7246979	1126	-	.	ID="RND-6_FAMILY-112";Tend="1170";Tstart="744";shortTE="F";uid="2d3c96c2-a2f5-41ee-b3e3-3c245dec7638"
Super-Scaffold_29	RepeatMasker	Retroposon?	16405890	16406302	455	-	.	ID="SINE2-2_AP";Tend="446";Tstart="1";shortTE="F";uid="2503deff-2210-4255-996a-3fa6bfab5610"
Super-Scaffold_29	RepeatMasker	Unknown	6364587	6364988	2970	-	.	ID="RND-5_FAMILY-3646";Tend="1378";Tstart="981";shortTE="F";uid="d38c7d86-116b-40f1-a2cf-1d338ff4e14f"
Super-Scaffold_29	RepeatMasker	DNA/Ginger-1	15827062	15827590	763	-	.	ID="RND-6_FAMILY-1352";Tend="1991";Tstart="1435";shortTE="F";uid="d26e601a-f7b9-416f-bc36-c763be0ee7af"
Super-Scaffold_29	RepeatMasker	DNA/MULE-NOF	15729181	15729446	787	-	.	ID="RND-1_FAMILY-395";Tend="4449";Tstart="4183";shortTE="F";uid="197dd0e8-35ab-415f-992e-95c3e6c12bc1"
Super-Scaffold_29	RepeatMasker	RC/Helitron	9342368	9342566	835	-	.	ID="RND-5_FAMILY-6677";Tend="1545";Tstart="1340";shortTE="F";uid="4bf01e3c-8007-4b3f-bcb6-ac4d3d55dfc3"
Super-Scaffold_29	RepeatMasker	DNA	11470560	11470994	2248	-	.	ID="ttaa4_ap";Tend="433";Tstart="1";shortTE="F";uid="a42ea4fb-acf2-4001-8b5d-5b42d0c005ca"
Super-Scaffold_29	RepeatMasker	DNA	4008495	4008948	840	-	.	ID="DNAX-2_AP";Tend="464";Tstart="4";shortTE="F";uid="568753d6-f7e3-46c4-8439-c02a79766e70"
Super-Scaffold_29	RepeatMasker	DNA/Ginger-1	11218861	11219518	1115	-	.	ID="RND-6_FAMILY-15982";Tend="1404";Tstart="609";shortTE="F";uid="12eb1b1f-5f4f-4cf2-ab5f-88c650c2c87c"
Super-Scaffold_29	RepeatMasker	DNA/TcMar-Pogo	8407287	8407443	467	-	.	ID="RND-6_FAMILY-15209";Tend="1061";Tstart="907";shortTE="F";uid="5b4c735d-f99e-4cd9-9245-819860220cee"
Super-Scaffold_29	RepeatMasker	RC/Helitron	1429925	1430056	732	-	.	ID="RND-1_FAMILY-138";Tend="1003";Tstart="873";shortTE="F";uid="598bfb8b-d11f-453a-a84e-eafc303d47ee"
Super-Scaffold_29	RepeatMasker	RC/Helitron	15377814	15378139	800	-	.	ID="RND-1_FAMILY-138";Tend="1454";Tstart="1105";shortTE="F";uid="62b656cc-6588-4741-b496-8ccc63e0828e"
Super-Scaffold_29	RepeatMasker	Unknown	14407891	14408745	3991	-	.	ID="RND-6_FAMILY-665";Tend="784";Tstart="45";shortTE="F";uid="038af1f1-2f98-42f6-acfa-3d0142030f6c"
Super-Scaffold_29	RepeatMasker	LINE/L2	3862785	3862950	1155	-	.	ID="RND-6_FAMILY-9660";Tend="3722";Tstart="3557";shortTE="F";uid="71952a23-40f4-4098-978c-25f9f58363b4"
Super-Scaffold_29	RepeatMasker	DNA/MULE-MuDR	12008703	12009075	3391	-	.	ID="RND-6_FAMILY-24582";Tend="1294";Tstart="922";shortTE="F";uid="ae0b0301-f6fe-4ded-9530-d1485f5d1b62"
Super-Scaffold_29	RepeatMasker	DNA/TcMar-Mariner	15846656	15846765	435	-	.	ID="MARINER-N13_HSAL";Tend="494";Tstart="383";shortTE="F";uid="ed58e74a-bfd2-47bd-9555-fbe8c2505e12"
Super-Scaffold_29	RepeatMasker	LINE/I	6597063	6597243	557	-	.	ID="RND-5_FAMILY-1473";Tend="415";Tstart="224";shortTE="F";uid="3f0f240e-cf3f-4c28-8eb2-775ff4bbfbf5"
Super-Scaffold_29	RepeatMasker	Unknown	13203878	13204277	2545	-	.	ID="RND-5_FAMILY-1367";Tend="1370";Tstart="969";shortTE="F";uid="bc5c6e81-fe56-48bf-8f8a-aa6185d6ed46"
Super-Scaffold_29	RepeatMasker	DNA/Sola-1	1419535	1419850	855	-	.	ID="RND-5_FAMILY-12648";Tend="1813";Tstart="1538";shortTE="F";uid="5ba9573a-9134-4a03-9176-27d656b6fb04"
Super-Scaffold_29	RepeatMasker	DNA	13524110	13524324	558	-	.	ID="TTAA3C_AP";Tend="217";Tstart="1";shortTE="F";uid="a45e3992-a388-4226-917a-3993d4b5b365"
Super-Scaffold_29	RepeatMasker	LTR/Gypsy	15967620	15969708	780	-	.	ID="GYPSY-13_SI-I";Tend="3556";Tstart="1464";shortTE="F";uid="53d5ad5c-5ab8-482e-8405-f1226f854c67"
Super-Scaffold_29	RepeatMasker	DNA/hAT-Tip100	1251966	1252139	417	-	.	ID="DNA8-83_AP";Tend="796";Tstart="623";shortTE="F";uid="e1e41199-398c-421f-9646-65f360c074a3"
Super-Scaffold_29	RepeatMasker	DNA/MULE-MuDR	16256686	16257472	414	-	.	ID="RND-6_FAMILY-2668";TEgroup="ctg_2%7CRND-6_FAMILY-2668%7C1";Tend="2210";Tstart="670";shortTE="F";uid="02db4e21-91d9-499b-aaf7-5b99486ee215"
Super-Scaffold_29	RepeatMasker	DNA	2717799	2718226	1586	-	.	ID="DNA4-2_AP";Tend="754";Tstart="321";shortTE="F";uid="3f08f863-edc7-4e1c-82c1-97592bab8b86"
Super-Scaffold_29	RepeatMasker	Unknown	11064581	11064796	1164	-	.	ID="RND-1_FAMILY-17";Tend="1154";Tstart="941";shortTE="F";uid="f402a414-8927-4bb1-84ad-1e7bc973849a"
Super-Scaffold_29	RepeatMasker	DNA/hAT	12640698	12640815	471	-	.	ID="RND-6_FAMILY-19592";Tend="157";Tstart="54";shortTE="F";uid="48dd7c6f-4e8d-4b66-9947-f4e8003d31a8"
Super-Scaffold_29	RepeatMasker	DNA/Ginger-1	7454180	7454386	509	-	.	ID="RND-6_FAMILY-1352";Tend="2140";Tstart="1937";shortTE="F";uid="d256ea5c-f833-4a0f-814a-3c1fceae4980"
Super-Scaffold_29	RepeatMasker	LTR/Gypsy	15971197	15973723	21011	-	.	ID="RND-5_FAMILY-1751";Tend="2793";Tstart="278";shortTE="F";uid="731084b4-1c9e-4422-9b2d-1740b2ce7884"
Super-Scaffold_29	RepeatMasker	LINE/CR1	1875352	1875524	438	-	.	ID="RND-1_FAMILY-470";Tend="1389";Tstart="1217";shortTE="F";uid="04282c59-0221-493a-a10f-6fa6eb1ee32e"
Super-Scaffold_29	RepeatMasker	LINE/I-Jockey	4979665	4979983	510	-	.	ID="JOCKEY-3_DGRI";Tend="3482";Tstart="3206";shortTE="F";uid="9830b2d8-d8cf-45c3-ab0f-3ac92dfc0e55"
Super-Scaffold_29	RepeatMasker	DNA/Ginger-1	959977	960137	435	-	.	ID="RND-6_FAMILY-6948";Tend="672";Tstart="524";shortTE="F";uid="0ae8e0af-20f6-4a70-8fba-c9c12385c6e8"
Super-Scaffold_29	RepeatMasker	Retroposon?	1569938	1570813	2889	-	.	ID="RND-5_FAMILY-9236";Tend="1352";Tstart="278";shortTE="F";uid="325a020a-fd4d-4736-80dc-9b2ddf2873e4"
Super-Scaffold_29	RepeatMasker	LTR/Gypsy	7053034	7053764	2725	-	.	ID="RND-5_FAMILY-2297";Tend="1219";Tstart="426";shortTE="F";uid="057ba9fd-f598-4338-8af1-50c272cd1555"
Super-Scaffold_29	RepeatMasker	DNA/P	1384293	1385768	7710	-	.	ID="RND-1_FAMILY-314";TEgroup="ctg_2%7CRND-1_FAMILY-314%7C1";Tend="5601";Tstart="442";shortTE="F";uid="c8562beb-51bc-48eb-8ce5-a6ae1554d006"
Super-Scaffold_29	RepeatMasker	DNA/MULE-MuDR	11150117	11150346	445	-	.	ID="RND-5_FAMILY-3965";Tend="1902";Tstart="1672";shortTE="F";uid="3f5a5f16-2807-472f-b241-099cd7613d5f"
Super-Scaffold_29	RepeatMasker	DNA	13972788	13973149	906	-	.	ID="DNA4-2_AP";Tend="346";Tstart="1";shortTE="F";uid="b210b5fe-8142-48ee-bb69-c37cc367f3af"
Super-Scaffold_29	RepeatMasker	LTR/Gypsy	1564757	1565275	1581	-	.	ID="RND-1_FAMILY-14";Tend="4722";Tstart="4203";shortTE="F";uid="355296c4-39b7-47cf-97c7-9ce7118d85d1"
Super-Scaffold_29	RepeatMasker	DNA/hAT-hAT19	2785480	2785745	1240	-	.	ID="RND-6_FAMILY-4203";Tend="1175";Tstart="894";shortTE="F";uid="457c9e48-d459-4c24-af36-fd3facb22122"
Super-Scaffold_29	RepeatMasker	DNA/Ginger-1	2009080	2009468	1015	-	.	ID="RND-6_FAMILY-1352";Tend="2147";Tstart="1697";shortTE="F";uid="fb3628eb-31dc-4930-921f-d2d5638bac04"
Super-Scaffold_29	RepeatMasker	Unknown	3848358	3848924	1236	-	.	ID="RND-1_FAMILY-258";TEgroup="ctg_2%7CRND-1_FAMILY-258%7C1";Tend="1416";Tstart="1139";shortTE="F";uid="674d361a-4321-4332-937b-ec497144a420"
Super-Scaffold_29	RepeatMasker	LINE/I-Jockey	7599889	7602061	1116	-	.	ID="VINGI-21_LMI";Tend="2696";Tstart="565";shortTE="F";uid="d2b2b1b5-6b61-4393-ace7-51b20d8d928b"
Super-Scaffold_29	RepeatMasker	Unknown	5479403	5479582	1039	-	.	ID="RND-1_FAMILY-463";Tend="1158";Tstart="983";shortTE="F";uid="25cdc6a9-bdbf-4650-8eea-6c928fc13b89"
Super-Scaffold_29	RepeatMasker	Unknown	6754088	6754210	435	-	.	ID="RND-6_FAMILY-5164";Tend="774";Tstart="652";shortTE="F";uid="2a0ee375-c72f-4e36-8d36-e7dd73ec6759"
Super-Scaffold_29	RepeatMasker	DNA/hAT-Tip100	659696	660342	3493	-	.	ID="RND-6_FAMILY-20603";Tend="1320";Tstart="682";shortTE="F";uid="5012ddf0-4d7a-4302-a3ae-8f9df80a2c86"
Super-Scaffold_29	RepeatMasker	DNA	13942263	13942589	472	-	.	ID="RND-1_FAMILY-64";Tend="1508";Tstart="1184";shortTE="F";uid="2898d3e4-027f-4a4b-af21-f70b8b6a4476"
Super-Scaffold_29	RepeatMasker	DNA	3795567	3795780	1015	-	.	ID="DNA4-1_AP";Tend="822";Tstart="629";shortTE="F";uid="e591c6cb-69bb-4df3-b071-f61e896d1a3f"
Super-Scaffold_29	RepeatMasker	DNA	15930244	15930361	430	-	.	ID="RND-1_FAMILY-64";Tend="2236";Tstart="2118";shortTE="F";uid="a253fc95-b6ce-48c7-9fa4-1e34bebe6977"
Super-Scaffold_29	RepeatMasker	DNA	3966440	3966607	808	-	.	ID="TTAA20_AP";Tend="663";Tstart="499";shortTE="F";uid="5c2c83de-d4f1-48d0-9de1-2345aea5f48a"
Super-Scaffold_29	RepeatMasker	Unknown	8030730	8031761	7905	-	.	ID="RND-1_FAMILY-545";Tend="1852";Tstart="842";shortTE="F";uid="7e1ba677-3536-452e-92fa-0c98f6a8c544"
Super-Scaffold_29	RepeatMasker	LINE/I	4000665	4001105	670	-	.	ID="RND-5_FAMILY-485";Tend="1719";Tstart="1256";shortTE="F";uid="0fadcc67-a3da-40d9-9dec-25a21802d731"
Super-Scaffold_29	RepeatMasker	DNA	10348842	10349014	428	-	.	ID="dna-ttaa-1_ap";Tend="401";Tstart="296";shortTE="F";uid="bbb17d6e-b007-4ee6-a530-e7beb0d5f29d"
Super-Scaffold_29	RepeatMasker	LTR/Gypsy	6101764	6101929	485	-	.	ID="GYPSY68-I_AG";Tend="2264";Tstart="2100";shortTE="F";uid="13de4d97-cb7c-47cc-8ab8-859bf5d7fc16"
Super-Scaffold_29	RepeatMasker	Retroposon?	16626761	16627124	783	-	.	ID="RND-6_FAMILY-1861";Tend="843";Tstart="243";shortTE="F";uid="7fedf012-501d-49f5-8367-ee9c2fa1b76b"
Super-Scaffold_29	RepeatMasker	DNA/Ginger-1	5371597	5371923	700	-	.	ID="RND-5_FAMILY-110";Tend="656";Tstart="346";shortTE="F";uid="79a8fadb-cdfc-4052-96e6-f3df0fcff09f"
Super-Scaffold_29	RepeatMasker	DNA	14080102	14080818	992	-	.	ID="DNA4-2_AP";Tend="768";Tstart="2";shortTE="F";uid="3b778a9e-3dd2-45dd-9c85-92d1886bbc8b"
Super-Scaffold_29	RepeatMasker	DNA/hAT-Tip100	10096639	10098158	11099	-	.	ID="RND-6_FAMILY-9653";Tend="2074";Tstart="590";shortTE="F";uid="d0fda026-0a92-46e2-a964-fded171e147f"
Super-Scaffold_29	RepeatMasker	Unknown	12248795	12248968	635	-	.	ID="RND-6_FAMILY-15738";Tend="1470";Tstart="1313";shortTE="F";uid="51207fca-d687-4452-b9d9-15bda76cac8e"
Super-Scaffold_29	RepeatMasker	DNA/TcMar-m44	13650427	13650576	406	-	.	ID="dnax-3c_ap";Tend="144";Tstart="1";shortTE="F";uid="21a44e8e-d0d6-43c9-af86-ac8955eae3ae"
Super-Scaffold_29	RepeatMasker	DNA	4630384	4631443	8496	-	.	ID="RND-6_FAMILY-10237";Tend="1782";Tstart="741";shortTE="F";uid="b557071a-1723-4011-ba06-42edd572bfec"
Super-Scaffold_29	RepeatMasker	DNA	17560628	17560872	654	-	.	ID="TTAA11_AP";Tend="273";Tstart="4";shortTE="F";uid="9b9c502d-26be-4784-839f-d22cfc87ff7b"
Super-Scaffold_29	RepeatMasker	DNA	12459928	12460148	720	-	.	ID="DNA4-2_AP";Tend="769";Tstart="545";shortTE="F";uid="67f8acde-e42b-4826-9a21-5db39716893d"
Super-Scaffold_29	RepeatMasker	Unknown	16807932	16808152	757	-	.	ID="RND-6_FAMILY-6257";Tend="883";Tstart="668";shortTE="F";uid="4f897531-7a68-46e5-bd50-4ef1feddeb6a"
Super-Scaffold_29	RepeatMasker	LINE/CR1	12379179	12379651	1409	-	.	ID="RND-6_FAMILY-14902";Tend="1464";Tstart="1029";shortTE="F";uid="3f4476c2-e12d-405a-a758-d18a3b8135f9"
Super-Scaffold_29	RepeatMasker	DNA/TcMar-Fot1	252198	252485	839	-	.	ID="RND-6_FAMILY-26504";Tend="589";Tstart="309";shortTE="F";uid="4b1332a0-159d-4567-afab-2f0033ca19d6"
Super-Scaffold_29	RepeatMasker	DNA/hAT-Blackjack	17297352	17297854	3798	-	.	ID="RND-5_FAMILY-3371";Tend="1474";Tstart="972";shortTE="F";uid="58ab4779-1f4d-442e-be80-c4d0d39896e0"
Super-Scaffold_29	RepeatMasker	Retroposon?	1336399	1337072	2804	-	.	ID="RND-5_FAMILY-5334";Tend="613";Tstart="1";shortTE="F";uid="59e89cfa-80bf-4072-adae-d74daa023aaf"
Super-Scaffold_29	RepeatMasker	Unknown	3318511	3319412	4119	-	.	ID="RND-5_FAMILY-4234";Tend="1514";Tstart="645";shortTE="F";uid="65a98cb7-1167-4187-b712-2d0c5a8c64ff"
Super-Scaffold_29	RepeatMasker	DNA/MULE-NOF	13881593	13881758	878	-	.	ID="rnd-6_family-1766";Tend="608";Tstart="466";shortTE="F";uid="60a296a3-6b1f-498d-a4fa-068ffe7834cd"
Super-Scaffold_29	RepeatMasker	DNA/hAT-Tip100	4899052	4899176	447	-	.	ID="RND-1_FAMILY-242";Tend="1028";Tstart="903";shortTE="F";uid="1c55eb3e-931b-4d44-81be-9036a67d19fb"
Super-Scaffold_29	RepeatMasker	DNA/hAT	4930799	4930914	434	-	.	ID="RND-5_FAMILY-678";Tend="5373";Tstart="5258";shortTE="F";uid="5fe6c39a-3bd0-4e2d-8fba-07b66dc0fef3"
Super-Scaffold_29	RepeatMasker	Unknown	16623466	16625849	716	-	.	ID="RND-6_FAMILY-6257";TEgroup="ctg_2%7CRND-6_FAMILY-6257%7C3";Tend="2722";Tstart="259";shortTE="F";uid="b5e0a25d-c436-4302-9c84-d494eb718d9e"
Super-Scaffold_29	RepeatMasker	DNA/MULE-MuDR	17718246	17718582	935	-	.	ID="MUDR10X_AP";Tend="1633";Tstart="1259";shortTE="F";uid="08af9fce-779e-4fee-9cc6-ea0953ddacf3"
Super-Scaffold_29	RepeatMasker	DNA/hAT	3676478	3676952	1399	-	.	ID="RND-5_FAMILY-678";Tend="1849";Tstart="1325";shortTE="F";uid="77ce9315-8186-4967-9192-ad977cfed8c6"
Super-Scaffold_29	RepeatMasker	DNA	9792831	9793419	3600	-	.	ID="RND-1_FAMILY-30";Tend="1577";Tstart="954";shortTE="F";uid="e23420fe-36e6-4e22-acb8-b037c111e007"
Super-Scaffold_29	RepeatMasker	DNA/MULE-Ricksha	14939132	14939405	510	-	.	ID="RND-6_FAMILY-6072";Tend="1516";Tstart="1234";shortTE="F";uid="d06d50b2-51d3-4029-b54c-44f2c100388e"
Super-Scaffold_29	RepeatMasker	Unknown	2039532	2039790	2063	-	.	ID="RND-6_FAMILY-14663";Tend="1770";Tstart="1507";shortTE="F";uid="22b2fefc-c1f7-4a2d-982f-46f7cae4fdb9"
Super-Scaffold_29	RepeatMasker	DNA/Ginger-1	15083497	15083673	441	-	.	ID="RND-6_FAMILY-6948";Tend="2139";Tstart="1963";shortTE="F";uid="78855e1a-c5ff-49b0-a821-6d9be50041fd"
Super-Scaffold_29	RepeatMasker	RC/Helitron	6189020	6189169	634	-	.	ID="RND-1_FAMILY-323";Tend="1103";Tstart="964";shortTE="F";uid="03091b5f-0c99-4b68-9cc1-a1c4e0e10d16"
Super-Scaffold_29	RepeatMasker	Retroposon?	13480141	13480256	478	-	.	ID="RND-6_FAMILY-3385";Tend="3783";Tstart="3670";shortTE="F";uid="eacc4fb2-e2a8-482d-bcec-c555ebc545b3"
Super-Scaffold_29	RepeatMasker	DNA/Maverick	66611	68370	15232	-	.	ID="RND-1_FAMILY-359";Tend="2305";Tstart="571";shortTE="F";uid="77743f66-39d2-412b-a523-bf90cd0905aa"
Super-Scaffold_29	RepeatMasker	DNA	14732815	14733047	1880	-	.	ID="RND-6_FAMILY-38277";Tend="1145";Tstart="911";shortTE="F";uid="c221802c-3ba4-4675-ab38-89d727727567"
Super-Scaffold_29	RepeatMasker	DNA/Maverick	785376	785561	1055	-	.	ID="RND-1_FAMILY-449";Tend="532";Tstart="347";shortTE="F";uid="e53bf081-4328-4eb7-a4e5-1519e0030361"
Super-Scaffold_29	RepeatMasker	DNA/hAT-Tip100	13321898	13322025	825	-	.	ID="RND-6_FAMILY-1733";Tend="1762";Tstart="1632";shortTE="F";uid="414038c8-02c2-4af9-834f-2d74b2a43536"
Super-Scaffold_29	RepeatMasker	DNA	9323731	9323906	681	-	.	ID="RND-6_FAMILY-6620";Tend="1044";Tstart="883";shortTE="F";uid="4ed3c325-5939-4765-b4fb-6ff3d9ef6fac"
Super-Scaffold_29	RepeatMasker	DNA/IS3EU	5078024	5078171	436	-	.	ID="RND-6_FAMILY-8275";Tend="2624";Tstart="2480";shortTE="F";uid="af73581b-bb27-4407-a4c1-8f8189d65c13"
Super-Scaffold_29	RepeatMasker	DNA	4084302	4084513	601	-	.	ID="DNA3-8_AP";Tend="209";Tstart="15";shortTE="F";uid="217dac76-648c-420a-a79f-347d74cc8da9"
Super-Scaffold_29	RepeatMasker	DNA	158061	158315	848	-	.	ID="DNA4-2_AP";Tend="756";Tstart="478";shortTE="F";uid="7ddd6801-47ee-429f-a96a-085105100b14"
Super-Scaffold_29	RepeatMasker	DNA/TcMar-m44?	11850610	11850755	526	-	.	ID="DNA4-10_AP";Tend="152";Tstart="6";shortTE="F";uid="252cfc12-72ec-4594-8d06-4240db078d40"
Super-Scaffold_29	RepeatMasker	Unknown	836109	836526	2527	-	.	ID="RND-4_FAMILY-83";Tend="1366";Tstart="949";shortTE="F";uid="3925e573-2736-404d-805c-c5922cbd2241"
Super-Scaffold_29	RepeatMasker	RC/Helitron	1166855	1166997	604	-	.	ID="RND-1_FAMILY-138";Tend="1064";Tstart="923";shortTE="F";uid="6260cfcb-dae0-4ef3-9356-1fcea43ee5ba"
Super-Scaffold_29	RepeatMasker	LINE/CR1	17700291	17700870	1040	-	.	ID="RND-6_FAMILY-2378";Tend="3085";Tstart="2518";shortTE="F";uid="5fbd9e0c-bc94-4880-a4f7-4b0242733c8d"
Super-Scaffold_29	RepeatMasker	DNA/hAT?	12783658	12783945	689	-	.	ID="DNA8-60_AP";Tend="359";Tstart="102";shortTE="F";uid="5e209275-a9bb-44ee-8613-72dddf38fd8c"
Super-Scaffold_29	RepeatMasker	Unknown	13591379	13591804	1978	-	.	ID="RND-1_FAMILY-259";Tend="1718";Tstart="1276";shortTE="F";uid="1eed30ea-aad2-4a03-a722-f29848741b4c"
Super-Scaffold_29	RepeatMasker	Unknown	3583880	3584202	593	-	.	ID="RND-1_FAMILY-60";TEgroup="ctg_2%7CRND-1_FAMILY-60%7C1";Tend="1599";Tstart="995";shortTE="F";uid="f9e8ed59-1ea4-43d4-8ef5-8a3ad4fa010c"
Super-Scaffold_29	RepeatMasker	DNA	10004889	10005102	1178	-	.	ID="DNAX-10_AP";Tend="224";Tstart="6";shortTE="F";uid="a5df79c7-969f-4b44-9ac1-15111bdf7abf"
Super-Scaffold_29	RepeatMasker	DNA/Ginger-1	2844687	2844886	563	-	.	ID="RND-6_FAMILY-1352";Tend="928";Tstart="744";shortTE="F";uid="9eeabcea-2aba-41eb-9f4c-e80f3ff38599"
Super-Scaffold_29	RepeatMasker	Retroposon?	13887388	13887590	503	-	.	ID="SINE2-2_AP";Tend="1147";Tstart="955";shortTE="F";uid="3417c430-bc66-4160-8ef8-4c076e7763c0"
Super-Scaffold_29	RepeatMasker	DNA/hAT-hAT19	4194839	4195014	978	-	.	ID="DNA8-52_AP";Tend="161";Tstart="1";shortTE="F";uid="0398c20e-0c41-4584-9555-9d663b214bab"
Super-Scaffold_29	RepeatMasker	DNA	6448093	6448451	492	-	.	ID="RND-6_FAMILY-2704";Tend="1226";Tstart="868";shortTE="F";uid="52e5f769-c3ab-49e9-8319-39c2019155ec"
Super-Scaffold_29	RepeatMasker	DNA/Kolobok-E	8655481	8655942	1688	-	.	ID="RND-6_FAMILY-1804";Tend="2692";Tstart="2175";shortTE="F";uid="aa8da08e-3315-4790-b0d8-c96d5913bd25"
Super-Scaffold_29	RepeatMasker	DNA	6965974	6966670	4238	-	.	ID="RND-6_FAMILY-19460";Tend="1614";Tstart="941";shortTE="F";uid="2b2e23cb-291e-47c4-9198-59a5c8336748"
Super-Scaffold_29	RepeatMasker	DNA/Kolobok-E	1635021	1635280	426	-	.	ID="KOLOBOKE-2_AP";Tend="2041";Tstart="1764";shortTE="F";uid="2646f2f0-2936-4f1a-85f8-db1e5e073373"
Super-Scaffold_29	RepeatMasker	Retroposon?	2010810	2011285	1154	-	.	ID="RND-5_FAMILY-2063";Tend="2892";Tstart="2452";shortTE="F";uid="cb4d69d8-5dfc-426a-976e-b5a6816e6a80"
Super-Scaffold_29	RepeatMasker	Unknown	13331638	13332104	1953	-	.	ID="RND-5_FAMILY-4034";Tend="1377";Tstart="907";shortTE="F";uid="6d9c6427-d2e9-4e62-a9e2-820d0c165c4d"
Super-Scaffold_29	RepeatMasker	DNA	5693092	5693526	1910	-	.	ID="TTAA3_AP";Tend="429";Tstart="1";shortTE="F";uid="8120b2f2-adfa-4944-8c5b-91e6eda8e97d"
Super-Scaffold_29	RepeatMasker	DNA	11773193	11773561	923	-	.	ID="TTAA2B_AP";Tend="422";Tstart="83";shortTE="F";uid="f7bf4e87-e491-4ea5-9f47-74c87e05759f"
Super-Scaffold_29	RepeatMasker	DNA/hAT-Ac	3786529	3786740	411	-	.	ID="RND-6_FAMILY-14570";Tend="2060";Tstart="1870";shortTE="F";uid="ae19ebcf-3769-435a-b71e-c97a33cb5e42"
Super-Scaffold_29	RepeatMasker	DNA	7992860	7993208	1628	-	.	ID="RND-5_FAMILY-3007";Tend="1370";Tstart="990";shortTE="F";uid="6e932353-60e2-4eb6-bab2-51c64fe68228"
Super-Scaffold_29	RepeatMasker	DNA/TcMar-m44?	244298	244477	425	-	.	ID="DNA4-9B_AP";Tend="185";Tstart="3";shortTE="F";uid="dd0836cf-c32f-48c2-b57a-947fbea77e87"
Super-Scaffold_29	RepeatMasker	DNA/Ginger-1	15571509	15571895	1239	-	.	ID="RND-6_FAMILY-1352";Tend="2140";Tstart="1703";shortTE="F";uid="6021d7fa-9f2d-4423-8625-61ef90d7c3a9"
Super-Scaffold_29	RepeatMasker	DNA/hAT	5218172	5218289	740	-	.	ID="DNA8-37_AP";Tend="403";Tstart="285";shortTE="F";uid="8d612851-2195-4498-b549-f2d3c14ff575"
Super-Scaffold_29	RepeatMasker	DNA/hAT-hAT19	14505673	14506245	648	-	.	ID="HAT-N2_AP";TEgroup="ctg_2%7CHAT-N2_AP%7C3";Tend="735";Tstart="1";shortTE="F";uid="27031165-ea98-486d-94fb-2faa53534718"
Super-Scaffold_29	RepeatMasker	DNA/hAT-Tip100	7855589	7855756	563	-	.	ID="RND-6_FAMILY-1466";Tend="1506";Tstart="1346";shortTE="F";uid="d8d3f7dd-ead0-47e0-a61f-b14716ebf735"
Super-Scaffold_29	RepeatMasker	Unknown	15559382	15559553	1383	-	.	ID="RND-1_FAMILY-17";Tend="1136";Tstart="966";shortTE="F";uid="846e2de0-a03a-484e-8986-838a5b7894fe"
Super-Scaffold_29	RepeatMasker	Unknown	15197978	15198087	581	-	.	ID="RND-6_FAMILY-16250";Tend="1293";Tstart="1149";shortTE="F";uid="13d19c19-1cc2-4f9f-af3f-a3d385522ede"
Super-Scaffold_29	RepeatMasker	RC/Helitron	4571926	4572914	4185	-	.	ID="RND-1_FAMILY-138";Tend="1840";Tstart="891";shortTE="F";uid="b4707871-45f1-4014-a66d-6d0d8345f815"
Super-Scaffold_29	RepeatMasker	DNA/hAT	10000005	10000118	612	-	.	ID="DNA8-37_AP";Tend="404";Tstart="291";shortTE="F";uid="ff7429f2-fe9c-411e-9d98-f12a1318c3ab"
Super-Scaffold_29	RepeatMasker	DNA	6855530	6856165	457	-	.	ID="DNA4-3_AP";Tend="634";Tstart="125";shortTE="F";uid="3ec9cdbf-58f5-45bc-968d-b2399a595643"
Super-Scaffold_29	RepeatMasker	DNA/TcMar-Tc1	7701715	7701854	528	-	.	ID="RND-5_FAMILY-9354";Tend="4241";Tstart="4098";shortTE="F";uid="44656ed8-b8c0-4829-b535-eb8b85936f13"
Super-Scaffold_29	RepeatMasker	LINE/I-Jockey	6277541	6277645	672	-	.	ID="RND-6_FAMILY-1263";Tend="5024";Tstart="4920";shortTE="F";uid="66ca3c80-ce0d-4062-9863-e167ed6690db"
Super-Scaffold_29	RepeatMasker	DNA	2910513	2910918	1008	-	.	ID="TTAA20_AP";Tend="498";Tstart="2";shortTE="F";uid="6f7fa566-b981-4d47-9afe-d934de2918a0"
Super-Scaffold_29	RepeatMasker	DNA/TcMar-m44	11140875	11141022	766	-	.	ID="dnax-3b_ap";Tend="138";Tstart="1";shortTE="F";uid="2f350328-962f-4b36-a5e7-b0f2691f90ea"
Super-Scaffold_29	RepeatMasker	DNA/TcMar-m44	3114754	3114903	453	-	.	ID="dnax-3b_ap";Tend="138";Tstart="1";shortTE="F";uid="1a04822f-5413-4093-9980-1f1a9fae77fa"
Super-Scaffold_29	RepeatMasker	DNA/hAT	9045915	9046427	2927	-	.	ID="RND-6_FAMILY-14561";Tend="1605";Tstart="1059";shortTE="F";uid="ae27248c-a5f6-442d-8827-cc5548c35d96"
Super-Scaffold_29	RepeatMasker	LINE/I	11820513	11820996	443	-	.	ID="RND-6_FAMILY-10217";Tend="2786";Tstart="2030";shortTE="F";uid="c16b1fbe-503b-4197-8b80-002f5ee4a9fd"
Super-Scaffold_29	RepeatMasker	DNA	8059723	8060175	574	-	.	ID="ttaa3b_ap";Tend="434";Tstart="1";shortTE="F";uid="afd90593-5791-4431-9816-8347521ae5ff"
Super-Scaffold_29	RepeatMasker	DNA/Ginger-1	695880	696028	459	-	.	ID="RND-6_FAMILY-6948";Tend="1493";Tstart="1343";shortTE="F";uid="cd8c8505-ec13-4228-8067-3b959a73b858"
Super-Scaffold_29	RepeatMasker	DNA/PIF-Harbinger	17076283	17076472	497	-	.	ID="RND-5_FAMILY-1158";Tend="4486";Tstart="4281";shortTE="F";uid="ca0ab77c-e6ef-4559-aa14-9c6cd80f3765"
Super-Scaffold_29	RepeatMasker	DNA/hAT	7187415	7188173	6506	-	.	ID="RND-1_FAMILY-517";Tend="1735";Tstart="977";shortTE="F";uid="df30841e-3ce5-49b1-8695-cc101199f645"
Super-Scaffold_29	RepeatMasker	DNA	12238725	12238835	511	-	.	ID="dna4-2_ap";Tend="113";Tstart="1";shortTE="F";uid="2ccc69fc-cce9-40b7-bc67-02ec0b1db063"
Super-Scaffold_29	RepeatMasker	DNA/TcMar-Tc1	7688250	7692525	37105	-	.	ID="RND-5_FAMILY-9354";Tend="5276";Tstart="1001";shortTE="F";uid="6a2168b0-4e45-4b1b-bf67-38c81cd673c5"
Super-Scaffold_29	RepeatMasker	DNA	10776156	10776757	1242	-	.	ID="DNA4-2_AP";Tend="588";Tstart="1";shortTE="F";uid="39661b1c-363f-4879-b9d1-958af5a3d020"
Super-Scaffold_29	RepeatMasker	LINE/I	11817205	11818018	879	-	.	ID="RND-6_FAMILY-1833";Tend="1642";Tstart="835";shortTE="F";uid="16ea5b93-e5b6-476a-9b29-46b73774a635"
Super-Scaffold_29	RepeatMasker	DNA/Kolobok-T2	1463364	1463986	1226	-	.	ID="RND-6_FAMILY-12645";Tend="1616";Tstart="980";shortTE="F";uid="8ed45113-d08a-43a7-acca-17717e754952"
Super-Scaffold_29	RepeatMasker	DNA/MULE-MuDR	3596432	3596636	853	-	.	ID="RND-6_FAMILY-13658";TEgroup="ctg_2%7CRND-6_FAMILY-13658%7C1";Tend="2697";Tstart="399";shortTE="F";uid="405ee906-e405-4633-9434-f7da1b33a65d"
Super-Scaffold_29	RepeatMasker	DNA	1652028	1652213	632	-	.	ID="RND-6_FAMILY-3747";Tend="6450";Tstart="6294";shortTE="F";uid="fa01fe00-1679-4c17-82e5-669de345bdd4"
Super-Scaffold_29	RepeatMasker	Unknown	2012826	2012969	409	-	.	ID="RND-1_FAMILY-349";Tend="1429";Tstart="1295";shortTE="F";uid="b64ab4c2-2052-4427-9f97-db1eba0be027"
Super-Scaffold_29	RepeatMasker	DNA/hAT	11250570	11250690	526	-	.	ID="DNA8-8_AP";Tend="311";Tstart="194";shortTE="F";uid="bcaa71be-9e2b-4972-b45e-c27c5ec3c263"
Super-Scaffold_29	RepeatMasker	DNA	15253716	15253994	1677	-	.	ID="RND-5_FAMILY-2476";Tend="1537";Tstart="1260";shortTE="F";uid="8fe0a220-94ab-4579-9638-787ca947e3cf"
Super-Scaffold_29	RepeatMasker	DNA/PIF-Harbinger	3572726	3572958	849	-	.	ID="RND-6_FAMILY-5669";Tend="3273";Tstart="3029";shortTE="F";uid="f6325348-16e3-4195-882e-ab2e939ded21"
Super-Scaffold_29	RepeatMasker	DNA/Zator	6396650	6396928	412	-	.	ID="RND-6_FAMILY-16775";Tend="546";Tstart="266";shortTE="F";uid="34e128d6-7894-473e-bd71-bf4c9cfdb6fa"
Super-Scaffold_29	RepeatMasker	DNA/Kolobok-T2	13925820	13926572	4221	-	.	ID="RND-6_FAMILY-12645";Tend="1741";Tstart="980";shortTE="F";uid="ccdb1ecb-a762-4f31-8ef2-3d1288baee80"
Super-Scaffold_29	RepeatMasker	DNA	2771379	2771748	2164	-	.	ID="ttaa3b_ap";Tend="383";Tstart="1";shortTE="F";uid="b510dd14-7d59-4b5a-ae8b-1d933c8508bb"
Super-Scaffold_29	RepeatMasker	DNA/Ginger-1	1891841	1892081	938	-	.	ID="RND-6_FAMILY-6948";Tend="1287";Tstart="1042";shortTE="F";uid="c46262c8-624b-4cdf-bd89-934a04619792"
Super-Scaffold_29	RepeatMasker	DNA/MULE-NOF	10641575	10642037	779	-	.	ID="REHAVKUS1_AP";Tend="4928";Tstart="4472";shortTE="F";uid="3965c9ab-ed7c-4d5f-b9ff-8bc7b19e2e6c"
Super-Scaffold_29	RepeatMasker	DNA/hAT	1638010	1638176	524	-	.	ID="RND-6_FAMILY-5358";Tend="942";Tstart="795";shortTE="F";uid="8668f2cd-2f90-4fe5-9f25-504db28dc757"
Super-Scaffold_29	RepeatMasker	Unknown	7311635	7312297	5191	-	.	ID="RND-1_FAMILY-84";Tend="1649";Tstart="992";shortTE="F";uid="d30438dc-8124-42e7-b3ca-1f2c379ff0b1"
Super-Scaffold_29	RepeatMasker	DNA/TcMar-Tc1	8196902	8197435	729	-	.	ID="RND-1_FAMILY-44";TEgroup="ctg_2%7CRND-1_FAMILY-44%7C1";Tend="2561";Tstart="900";shortTE="F";uid="2fcce091-dd97-4ada-8032-61f0b8b86c5c"
Super-Scaffold_29	RepeatMasker	DNA/TcMar-Mariner	17608317	17609039	715	-	.	ID="RND-6_FAMILY-1021";TEgroup="ctg_2%7CRND-6_FAMILY-1021%7C2";Tend="2747";Tstart="535";shortTE="T";uid="843556f5-6dfd-4251-a34b-f8093eac3981"
Super-Scaffold_29	RepeatMasker	RC/Helitron	5764422	5765383	6984	-	.	ID="RND-1_FAMILY-138";Tend="1829";Tstart="861";shortTE="F";uid="34bd95a5-b08e-4807-a037-3ea45e2eae19"
Super-Scaffold_29	RepeatMasker	DNA/hAT	13108957	13109717	6509	-	.	ID="RND-1_FAMILY-517";Tend="1737";Tstart="977";shortTE="F";uid="099304a9-fe2a-4f4b-abb4-d8fa78457a28"
Super-Scaffold_29	RepeatMasker	DNA	15618701	15619409	2297	-	.	ID="DNA4-2_AP";Tend="769";Tstart="1";shortTE="F";uid="493a0c5a-9c49-433e-91f0-34c60b85689b"
Super-Scaffold_29	RepeatMasker	DNA/hAT-Tip100	9141990	9142513	2402	-	.	ID="RND-6_FAMILY-20603";Tend="1244";Tstart="729";shortTE="F";uid="7a2be03f-1c47-4937-8f09-ac208e661c14"
Super-Scaffold_29	RepeatMasker	Unknown	2374808	2375012	1107	-	.	ID="RND-1_FAMILY-17";Tend="1183";Tstart="975";shortTE="F";uid="812a0ae7-ac30-4b2b-adfc-303f7c9c7e6f"
Super-Scaffold_29	RepeatMasker	DNA	5205872	5206582	2198	-	.	ID="DNA4-2_AP";Tend="750";Tstart="1";shortTE="F";uid="9b992b38-18a1-4fee-b1fb-7e8a67afdde4"
Super-Scaffold_29	RepeatMasker	DNA	126695	126926	1194	-	.	ID="TTAA3_AP";Tend="428";Tstart="191";shortTE="F";uid="11f10eb0-c8fa-45eb-ab9b-4690267e8ec9"
Super-Scaffold_29	RepeatMasker	DNA/Ginger-1	6800426	6800574	545	-	.	ID="RND-6_FAMILY-1352";Tend="888";Tstart="728";shortTE="F";uid="2a01cf5f-48f3-4f43-9a22-a8f075dead65"
Super-Scaffold_29	RepeatMasker	DNA/hAT-hAT19	3950825	3951053	680	-	.	ID="RND-6_FAMILY-4278";Tend="1126";Tstart="918";shortTE="F";uid="fb9d8b2e-6704-4bbf-a7c2-642ae6ad4303"
Super-Scaffold_29	RepeatMasker	DNA	5998999	5999264	875	-	.	ID="DNA8-7_AP";Tend="237";Tstart="1";shortTE="F";uid="f2dbcf03-2244-4a6f-864f-f9624db885cd"
Super-Scaffold_29	RepeatMasker	LTR/Copia	13328884	13329008	537	-	.	ID="RND-6_FAMILY-7007";Tend="2853";Tstart="2723";shortTE="F";uid="6e411f6d-c663-4f51-8083-763baae031fc"
Super-Scaffold_29	RepeatMasker	DNA/Kolobok-E	11874169	11874533	756	-	.	ID="RND-6_FAMILY-46695";Tend="1358";Tstart="981";shortTE="F";uid="7cc30a15-c3aa-4983-bf21-78bf9db21617"
Super-Scaffold_29	RepeatMasker	DNA/hAT-Charlie	14971348	14971705	681	-	.	ID="HALYOMORPHA_HALYS-5_FAMILY-257";Tend="419";Tstart="60";shortTE="F";uid="7cceabd8-2d34-4d93-a6cf-a86f7e4009f3"
Super-Scaffold_29	RepeatMasker	DNA	16519661	16519801	476	-	.	ID="RND-6_FAMILY-2125";Tend="5548";Tstart="5417";shortTE="F";uid="de63bbcd-4dcf-421d-bbc0-9a46451e81b8"
Super-Scaffold_29	RepeatMasker	Unknown	14447669	14448041	2580	-	.	ID="RND-4_FAMILY-83";Tend="1358";Tstart="978";shortTE="F";uid="edec3840-ed9a-4bea-b96f-844f0c7d4909"
Super-Scaffold_29	RepeatMasker	Retroposon?	1395069	1395221	564	-	.	ID="RND-6_FAMILY-3916";Tend="4278";Tstart="4129";shortTE="F";uid="2eeb88bf-9982-4961-a1f6-fbebc82a0935"
Super-Scaffold_29	RepeatMasker	DNA/MULE-MuDR	7960268	7960679	2674	-	.	ID="RND-5_FAMILY-548";Tend="1499";Tstart="1094";shortTE="F";uid="cb49db5e-e005-42ac-979a-f9da78ae43fc"
Super-Scaffold_29	RepeatMasker	DNA/MULE-MuDR	3355162	3355554	1152	-	.	ID="RND-5_FAMILY-495";Tend="1011";Tstart="615";shortTE="F";uid="19ed45de-225e-436b-9b28-b4238c1d7290"
Super-Scaffold_29	RepeatMasker	Unknown	12416827	12417046	721	-	.	ID="RND-5_FAMILY-509";Tend="965";Tstart="547";shortTE="F";uid="9c9dadf9-c75f-48f3-99b7-ebd2661f472c"
Super-Scaffold_29	RepeatMasker	DNA/hAT-Charlie	15470501	15470652	491	-	.	ID="RND-6_FAMILY-14153";Tend="636";Tstart="499";shortTE="F";uid="95a6cb7b-0a00-43b4-b3d1-dfeea20aeb20"
Super-Scaffold_29	RepeatMasker	DNA/hAT-Tip100	320825	321034	827	-	.	ID="RND-6_FAMILY-1137";Tend="1402";Tstart="1196";shortTE="F";uid="8141a32e-2ff4-4e67-afc8-b6122700c4b6"
Super-Scaffold_29	RepeatMasker	DNA	15477124	15477370	787	-	.	ID="TTAA8_AP";Tend="268";Tstart="1";shortTE="F";uid="c6c7b5c2-f1e3-4fc3-a218-256ccff2154e"
Super-Scaffold_29	RepeatMasker	DNA/TcMar-Tc1	7814609	7814767	436	-	.	ID="RND-5_FAMILY-9354";Tend="3109";Tstart="2948";shortTE="F";uid="60edf04f-f3c7-43e5-a6ff-3a8fad9ae58a"
Super-Scaffold_29	RepeatMasker	DNA	7308836	7309071	512	-	.	ID="TTAA2C_AP";Tend="423";Tstart="218";shortTE="F";uid="5540614d-dfe9-4f4e-bf57-f8ec88a1b2a3"
Super-Scaffold_29	RepeatMasker	DNA	10858391	10858552	981	-	.	ID="ttaa3b_ap";Tend="371";Tstart="206";shortTE="F";uid="0134f10c-4bc6-4593-80ce-0ccc4cbcb411"
Super-Scaffold_29	RepeatMasker	DNA	3621530	3621633	543	-	.	ID="dna4-2_ap";Tend="769";Tstart="663";shortTE="F";uid="584c8e3b-cc35-47d6-83c0-05cf016dc07b"
Super-Scaffold_29	RepeatMasker	Retroposon?	14417141	14417348	545	-	.	ID="SINE2-2_AP";Tend="201";Tstart="1";shortTE="F";uid="6b928e98-b044-4c2d-9d0b-04cc5946ab08"
Super-Scaffold_29	RepeatMasker	DNA	10393961	10394516	1790	-	.	ID="RND-5_FAMILY-3007";Tend="1434";Tstart="911";shortTE="F";uid="0fd1d6d2-bf86-4fb7-8851-b21d1665d9a0"
Super-Scaffold_29	RepeatMasker	DNA/hAT-Tip100	7424198	7424499	1953	-	.	ID="RND-5_FAMILY-1792";Tend="1251";Tstart="953";shortTE="F";uid="85e63368-7550-4282-a045-c8e60d1e8958"
Super-Scaffold_29	RepeatMasker	DNA/Ginger-1	9469005	9469331	595	-	.	ID="rnd-6_family-1352";Tend="2127";Tstart="1742";shortTE="F";uid="68409b05-c4a7-47fc-ae6c-342c8b97302e"
Super-Scaffold_29	RepeatMasker	DNA	16606413	16606802	810	-	.	ID="TTAA2D_AP";Tend="389";Tstart="3";shortTE="F";uid="fb43f60f-6134-4581-b8af-2503156ebe23"
Super-Scaffold_29	RepeatMasker	DNA/hAT-Tip100	14729427	14729994	917	-	.	ID="RND-6_FAMILY-27005";Tend="712";Tstart="151";shortTE="F";uid="a1b617d5-2c43-4956-81f7-47e97c14f544"
Super-Scaffold_29	RepeatMasker	DNA/MULE-NOF	9538077	9538372	1381	-	.	ID="RND-5_FAMILY-266";Tend="2535";Tstart="2261";shortTE="F";uid="bc42e835-1a8c-40d0-b431-7b8c17e2c5a0"
Super-Scaffold_29	RepeatMasker	DNA	2414778	2415613	966	-	.	ID="DNA4-2_AP";Tend="737";Tstart="1";shortTE="F";uid="72c42ad9-249e-4dfe-b742-54fb8a7b9ffa"
Super-Scaffold_29	RepeatMasker	LINE/L2	7206726	7206905	634	-	.	ID="L2-10_HMEL";Tend="2191";Tstart="2057";shortTE="F";uid="f992de26-f5b7-4195-abd4-72ce9ea1e5ca"
Super-Scaffold_29	RepeatMasker	DNA/Ginger-1	14391830	14392346	2010	-	.	ID="RND-6_FAMILY-1352";Tend="2042";Tstart="1550";shortTE="F";uid="9dfd0c13-320d-4fbf-a9b6-71325934d6fd"
Super-Scaffold_29	RepeatMasker	DNA/TcMar-Mariner	8648606	8648731	522	-	.	ID="MARINER-N13_HSAL";Tend="498";Tstart="375";shortTE="F";uid="b619658d-ba46-4142-bae3-247d30341d34"
Super-Scaffold_29	RepeatMasker	DNA/hAT-Blackjack	8032969	8033212	550	-	.	ID="RND-6_FAMILY-1870";Tend="1415";Tstart="1169";shortTE="F";uid="fedb5fb3-9a2c-400b-8269-17e42c07de78"
Super-Scaffold_29	RepeatMasker	DNA/Maverick	6875790	6876438	592	-	.	ID="rnd-1_family-305";Tend="3432";Tstart="2888";shortTE="F";uid="44ed8b75-a6d2-4a56-9591-5405f99c9af3"
Super-Scaffold_29	RepeatMasker	DNA	8990871	8991602	3511	-	.	ID="DNA4-2_AP";Tend="769";Tstart="1";shortTE="F";uid="f892f045-af2a-4096-9c1c-b63935aef6d5"
Super-Scaffold_29	RepeatMasker	LTR/Pao	16480352	16481513	1127	-	.	ID="BEL2-I_AP";Tend="1997";Tstart="1256";shortTE="F";uid="2fc11545-2877-433b-83e4-73729fa94fed"
Super-Scaffold_29	RepeatMasker	DNA/hAT-Charlie	13633725	13634067	619	-	.	ID="RND-6_FAMILY-13624";TEgroup="ctg_2%7CRND-6_FAMILY-13624%7C1";Tend="1160";Tstart="908";shortTE="T";uid="38368bea-ee67-44e6-b19c-861f12664f71"
Super-Scaffold_29	RepeatMasker	DNA/hAT-Tip100	10098858	10099329	1738	-	.	ID="RND-6_FAMILY-9653";Tend="763";Tstart="307";shortTE="F";uid="a0e028d9-8575-4258-9740-8e52c6012f5f"
Super-Scaffold_29	RepeatMasker	DNA/MULE-MuDR	7471912	7472017	423	-	.	ID="RND-6_FAMILY-13658";Tend="2738";Tstart="2633";shortTE="F";uid="bb2b49a3-262f-434a-9f65-d55c5dd7de22"
Super-Scaffold_29	RepeatMasker	DNA/Kolobok-E	16697037	16697151	403	-	.	ID="RND-6_FAMILY-7393";Tend="1128";Tstart="999";shortTE="F";uid="6a813f31-6a72-41b0-a245-4a78d471d358"
Super-Scaffold_29	RepeatMasker	Retroposon?	1278631	1278959	699	-	.	ID="RND-5_FAMILY-5334";Tend="4444";Tstart="4089";shortTE="F";uid="c63294b7-4e6b-4c97-b757-8fcfd7c8a974"
Super-Scaffold_29	RepeatMasker	DNA	6229381	6229632	502	-	.	ID="dna4-2_ap";Tend="235";Tstart="2";shortTE="F";uid="6f2fff5a-4874-45df-9246-b42be3745d4c"
Super-Scaffold_29	RepeatMasker	DNA/MULE-MuDR	5589012	5589429	718	-	.	ID="RND-5_FAMILY-1952";Tend="8210";Tstart="7825";shortTE="F";uid="4cb2262e-4ddb-4464-b689-226116b496ea"
Super-Scaffold_29	RepeatMasker	DNA/TcMar-Tc1	5265492	5265606	412	-	.	ID="MARINER-N22_AG";Tend="172";Tstart="58";shortTE="F";uid="ac3a4864-5318-462a-abe5-1cacc8fc3ca5"
Super-Scaffold_29	RepeatMasker	RC/Helitron	15946915	15947085	551	-	.	ID="RND-1_FAMILY-138";Tend="1757";Tstart="1568";shortTE="F";uid="e54aeb29-788c-416b-9952-648dc36c6857"
Super-Scaffold_29	RepeatMasker	DNA/Ginger-1	6457083	6457425	449	-	.	ID="RND-6_FAMILY-1352";Tend="1793";Tstart="1438";shortTE="F";uid="5334cf3f-7b43-4c02-98b8-9edd6277b5fa"
Super-Scaffold_29	RepeatMasker	Unknown	13933585	13935761	599	-	.	ID="RND-5_FAMILY-9778";TEgroup="ctg_2%7CRND-5_FAMILY-9778%7C3";Tend="2349";Tstart="134";shortTE="F";uid="cc1c5166-669a-492e-9385-ac8fa6a78fef"
Super-Scaffold_29	RepeatMasker	Unknown	5116284	5116486	525	-	.	ID="RND-1_FAMILY-478";Tend="843";Tstart="635";shortTE="F";uid="c1135dcd-d7f5-4501-9917-7a99879cb9e3"
Super-Scaffold_29	RepeatMasker	Unknown	3871400	3871547	659	-	.	ID="RND-1_FAMILY-251";Tend="1063";Tstart="928";shortTE="F";uid="32207444-6460-4300-a9b2-87c9b5d5b5c9"
Super-Scaffold_29	RepeatMasker	DNA/hAT-Tip100	12773072	12773373	828	-	.	ID="RND-1_FAMILY-482";Tend="4015";Tstart="3737";shortTE="F";uid="94a6fce8-ce3a-4414-b663-53489ba4c0f2"
Super-Scaffold_29	RepeatMasker	DNA/IS3EU	2984524	2984722	572	-	.	ID="RND-6_FAMILY-8275";Tend="2833";Tstart="2398";shortTE="F";uid="53ad5cac-2867-409e-be14-56b06b4b4070"
Super-Scaffold_29	RepeatMasker	Unknown	7142374	7142975	3990	-	.	ID="RND-1_FAMILY-442";Tend="1518";Tstart="979";shortTE="F";uid="a54ac673-3e0c-469c-99b1-a230a4d4419a"
Super-Scaffold_29	RepeatMasker	Retroposon?	7809198	7809437	929	-	.	ID="SINE2-1_AP";Tend="1198";Tstart="949";shortTE="F";uid="4918ae2a-c996-46ea-acba-c7973522c9fb"
Super-Scaffold_29	RepeatMasker	DNA/TcMar-Tc1	11531593	11531918	804	-	.	ID="RND-5_FAMILY-9354";Tend="4238";Tstart="3900";shortTE="F";uid="98b340f5-e398-42ee-8190-f7d0fd7fdf71"
Super-Scaffold_29	RepeatMasker	DNA/TcMar-Tigger	7345033	7345235	699	-	.	ID="DNA2-8_AP";Tend="765";Tstart="568";shortTE="F";uid="4f8a0934-a638-4ccd-a935-298090072741"
Super-Scaffold_29	RepeatMasker	Unknown	4710806	4711144	1311	-	.	ID="RND-6_FAMILY-19012";Tend="1619";Tstart="1280";shortTE="F";uid="5a4830a3-e732-4552-a152-3fe345945e79"
Super-Scaffold_29	RepeatMasker	DNA	2774283	2774814	870	-	.	ID="DNA4-3_AP";Tend="613";Tstart="88";shortTE="F";uid="ab56d68c-fb81-4518-a3d5-53413ef989af"
Super-Scaffold_29	RepeatMasker	DNA/Ginger-1	11532666	11533033	1816	-	.	ID="RND-6_FAMILY-1352";Tend="1183";Tstart="810";shortTE="F";uid="3fce82a7-1f09-4b52-8444-efe7cb6231a1"
Super-Scaffold_29	RepeatMasker	LTR/Gypsy	15956435	15957074	3329	-	.	ID="RND-5_FAMILY-70";Tend="1478";Tstart="822";shortTE="F";uid="ce84e5b5-4d7c-4ee5-a6c9-9ab1517bed42"
Super-Scaffold_29	RepeatMasker	DNA	16132087	16132465	1007	-	.	ID="DNA4-3_AP";Tend="377";Tstart="1";shortTE="F";uid="a643d6e9-dcf6-4c2c-96dc-04310daf6135"
Super-Scaffold_29	RepeatMasker	DNA	3654547	3654671	400	-	.	ID="RND-6_FAMILY-5217";Tend="1757";Tstart="1639";shortTE="F";uid="9f3c1db8-facb-4191-a44a-963b937e4431"
Super-Scaffold_29	RepeatMasker	LINE/I-Jockey	10530230	10530564	1717	-	.	ID="RND-1_FAMILY-97";Tend="6207";Tstart="5894";shortTE="F";uid="81c71fc4-aae9-4da6-aa6b-6b07c90b7905"
Super-Scaffold_29	RepeatMasker	Retroposon?	17113786	17113902	426	-	.	ID="RND-6_FAMILY-2591";Tend="1106";Tstart="1003";shortTE="F";uid="eb176342-2ed7-452c-bbb5-9313bcb0186c"
Super-Scaffold_29	RepeatMasker	Unknown	2959854	2960187	1817	-	.	ID="RND-5_FAMILY-1367";Tend="1347";Tstart="1065";shortTE="F";uid="8685ff7a-c039-4393-b73a-7a20f5b83be1"
Super-Scaffold_29	RepeatMasker	Unknown	307918	308506	1626	-	.	ID="RND-4_FAMILY-1804";Tend="1095";Tstart="529";shortTE="F";uid="a834c632-8138-46a8-8971-487fadddfffe"
Super-Scaffold_29	RepeatMasker	Unknown	767775	768501	3421	-	.	ID="RND-5_FAMILY-4234";Tend="1406";Tstart="645";shortTE="F";uid="415dd7e2-fcfb-4cc0-aae7-16a3e928bdf5"
Super-Scaffold_29	RepeatMasker	Unknown	12284539	12285061	930	-	.	ID="RND-6_FAMILY-2138";Tend="1499";Tstart="1019";shortTE="F";uid="16001d2e-2ae8-42c0-944e-bdd96e6e1c78"
Super-Scaffold_29	RepeatMasker	Unknown	769205	770572	10205	-	.	ID="RND-1_FAMILY-77";Tend="3659";Tstart="2315";shortTE="F";uid="3092c278-0745-40d7-8619-277a2523caf5"
Super-Scaffold_29	RepeatMasker	DNA/hAT-Tip100	13762528	13762813	429	-	.	ID="RND-6_FAMILY-2102";TEgroup="ctg_2%7CRND-6_FAMILY-2102%7C1";Tend="984";Tstart="711";shortTE="T";uid="7ff9841c-3c47-49dc-a590-8608f977c73e"
Super-Scaffold_29	RepeatMasker	LINE/L2	626570	627058	1501	-	.	ID="RND-6_FAMILY-2581";Tend="3212";Tstart="2730";shortTE="F";uid="e8802cc3-1766-4f42-8c59-1d909f19b1ee"
Super-Scaffold_29	RepeatMasker	DNA/MULE-NOF	16138825	16138940	582	-	.	ID="RND-5_FAMILY-266";Tend="3347";Tstart="3229";shortTE="F";uid="afe27541-e963-46c0-8f6e-fc34bc07f6b0"
Super-Scaffold_29	RepeatMasker	Unknown	8023607	8027835	36826	-	.	ID="RND-6_FAMILY-19920";Tend="5229";Tstart="1000";shortTE="F";uid="a99c8a66-24ad-4d7b-8434-3095fb16b744"
Super-Scaffold_29	RepeatMasker	Unknown	10130032	10132226	19273	-	.	ID="RND-1_FAMILY-36";Tend="2740";Tstart="537";shortTE="F";uid="2e616d17-58c4-4247-ad2e-671d2eaa8f12"
Super-Scaffold_29	RepeatMasker	DNA	7057244	7057389	634	-	.	ID="TTAA2D_AP";Tend="426";Tstart="287";shortTE="F";uid="621459d5-b87c-45c3-b381-a86175d3b9ae"
Super-Scaffold_29	RepeatMasker	Unknown	4590196	4590321	437	-	.	ID="RND-1_FAMILY-8";Tend="3355";Tstart="3230";shortTE="F";uid="4b38a9ea-5e6f-41f8-9b49-1bd4cee19c90"
Super-Scaffold_29	RepeatMasker	DNA/MULE-NOF	8794147	8794423	1607	-	.	ID="RND-6_FAMILY-9551";Tend="1492";Tstart="1218";shortTE="F";uid="48285fbf-54b5-42f3-9dcd-677b5a08dad3"
Super-Scaffold_29	RepeatMasker	DNA	15099669	15100084	803	-	.	ID="RND-5_FAMILY-30";TEgroup="ctg_2%7CRND-5_FAMILY-30%7C1";Tend="1078";Tstart="688";shortTE="F";uid="bcf097f9-c654-4aa5-8ca1-7cc98d0080c2"
Super-Scaffold_29	RepeatMasker	Retroposon?	1623763	1626356	14841	-	.	ID="RND-5_FAMILY-9236";Tend="3055";Tstart="547";shortTE="F";uid="edf33bd0-9425-4a1d-b1fb-842ba6ac4f4e"
Super-Scaffold_29	RepeatMasker	Unknown	12566129	12566237	545	-	.	ID="RND-6_FAMILY-11578";Tend="1828";Tstart="1717";shortTE="F";uid="5a48bc4a-8c45-4c3f-9967-104e8e569566"
Super-Scaffold_29	RepeatMasker	Unknown	9350256	9351096	6943	-	.	ID="RND-1_FAMILY-492";Tend="1074";Tstart="234";shortTE="F";uid="7e0ebbf1-5c02-4176-899f-4f4ab245df4e"
Super-Scaffold_29	RepeatMasker	RC/Helitron	9954340	9954761	1417	-	.	ID="RND-1_FAMILY-138";Tend="1709";Tstart="1283";shortTE="F";uid="63401d4f-aee2-4d95-8cfd-a7e4a1f37edb"
Super-Scaffold_29	RepeatMasker	LINE/I	4763733	4763935	469	-	.	ID="RND-5_FAMILY-2048";Tend="1596";Tstart="1387";shortTE="F";uid="d8564e18-cc14-4e33-b05d-0e0db194db1b"
Super-Scaffold_29	RepeatMasker	Retroposon?	5359359	5360166	2276	-	.	ID="RND-6_FAMILY-8671";Tend="1203";Tstart="340";shortTE="F";uid="967fda61-e10e-441d-a9ba-43e655dd1819"
Super-Scaffold_29	RepeatMasker	DNA/TcMar-Tc1	7847662	7848506	5793	-	.	ID="RND-1_FAMILY-42";Tend="1595";Tstart="741";shortTE="F";uid="b9b7a540-a87b-4a3d-9f3d-eb6e68789fee"
Super-Scaffold_29	RepeatMasker	LINE/RTE-BovB	9446196	9446477	648	-	.	ID="RND-6_FAMILY-31129";Tend="1428";Tstart="1143";shortTE="F";uid="bb65b014-f7af-4a99-84ab-5f928eb3e8fd"
Super-Scaffold_29	RepeatMasker	DNA	11372277	11372569	2201	-	.	ID="RND-6_FAMILY-3671";Tend="1781";Tstart="1482";shortTE="F";uid="d84eb8cd-f2e3-4e0a-ac68-fa950bd71712"
Super-Scaffold_29	RepeatMasker	RC/Helitron	7474452	7474708	400	-	.	ID="RND-5_FAMILY-1249";Tend="1583";Tstart="1322";shortTE="F";uid="b5f3066b-a376-456b-8b21-09596b8e8f83"
Super-Scaffold_29	RepeatMasker	DNA/TcMar-Tc1	7661648	7661889	441	-	.	ID="RND-5_FAMILY-9354";Tend="3462";Tstart="3238";shortTE="F";uid="425eb108-a6c5-4e20-b7db-059ddc2ee119"
Super-Scaffold_29	RepeatMasker	DNA	8916601	8917004	1173	-	.	ID="DNA4-2_AP";Tend="409";Tstart="1";shortTE="F";uid="208ef307-5bf1-4c74-badc-0bbd4c299f1e"
Super-Scaffold_29	RepeatMasker	RC/Helitron	6413008	6413534	2287	-	.	ID="RND-5_FAMILY-5282";Tend="1436";Tstart="904";shortTE="F";uid="cfa74e3a-505b-4eed-b69c-f6ae1087d892"
Super-Scaffold_29	RepeatMasker	DNA	342802	343212	2342	-	.	ID="TTAA2C_AP";Tend="423";Tstart="1";shortTE="F";uid="2ce9ab12-ad91-4986-a584-3279c0fdfbce"
Super-Scaffold_29	RepeatMasker	DNA/Ginger-1	2069566	2070070	472	-	.	ID="RND-6_FAMILY-1352";Tend="2008";Tstart="1406";shortTE="F";uid="c655c6b7-61a9-463c-9330-1ad9db86683e"
Super-Scaffold_29	RepeatMasker	Unknown	696106	696342	591	-	.	ID="RND-1_FAMILY-17";Tend="1192";Tstart="972";shortTE="F";uid="d26cf9d9-5b22-452e-9e69-4dbeed34b0ca"
Super-Scaffold_29	RepeatMasker	Retroposon?	5084385	5084602	499	-	.	ID="RND-6_FAMILY-15663";Tend="1680";Tstart="1439";shortTE="F";uid="e5238217-4f23-41bf-b0d1-5fcb5672e420"
Super-Scaffold_29	RepeatMasker	DNA	15823711	15823917	453	-	.	ID="dna2-2_ap";Tend="208";Tstart="1";shortTE="F";uid="52797937-5c10-4f87-a232-c720b9cbd2dd"
Super-Scaffold_29	RepeatMasker	DNA	7706105	7707030	6135	-	.	ID="RND-6_FAMILY-471";Tend="2532";Tstart="1638";shortTE="F";uid="b13bcbd9-9ccd-415a-9e82-ad5d32229e0a"
Super-Scaffold_29	RepeatMasker	DNA/hAT-Charlie	10793696	10793957	1702	-	.	ID="RND-1_FAMILY-506";Tend="1240";Tstart="996";shortTE="F";uid="5470ee96-1a43-44f9-a49c-4f28460b8a87"
Super-Scaffold_29	RepeatMasker	DNA/Ginger-1	596535	596636	401	-	.	ID="RND-6_FAMILY-1352";Tend="2164";Tstart="2055";shortTE="F";uid="1ba16d85-82d0-43f3-bd80-bf52d480be3c"
Super-Scaffold_29	RepeatMasker	DNA/Ginger-1	4047779	4048016	503	-	.	ID="RND-6_FAMILY-1352";Tend="2042";Tstart="1791";shortTE="F";uid="ccc1ddd9-15a7-4a09-92eb-2688dc18ad02"
Super-Scaffold_29	RepeatMasker	DNA/hAT-Tip100	16939871	16940131	1269	-	.	ID="RND-1_FAMILY-163";Tend="1085";Tstart="828";shortTE="F";uid="9a1c0601-e4ab-4f55-90db-a05a01040281"
Super-Scaffold_29	RepeatMasker	DNA	13163105	13163360	1376	-	.	ID="RND-5_FAMILY-1012";Tend="1151";Tstart="912";shortTE="F";uid="a4532d34-a73f-48d8-a484-c4a46ddae3f2"
Super-Scaffold_29	RepeatMasker	DNA/MULE-MuDR	15670115	15670220	646	-	.	ID="RND-6_FAMILY-689";Tend="1053";Tstart="956";shortTE="F";uid="6b8c2f56-cde9-41c0-9aa7-9f6ac2a0c2df"
Super-Scaffold_29	RepeatMasker	Unknown	8053829	8054855	6701	-	.	ID="RND-5_FAMILY-9778";Tend="1103";Tstart="134";shortTE="F";uid="2d8f84f9-c3eb-44c5-a72d-69cbbf31ed8a"
Super-Scaffold_29	RepeatMasker	LTR/Gypsy	12943798	12943928	400	-	.	ID="RND-6_FAMILY-1806";Tend="936";Tstart="814";shortTE="F";uid="c40e4fec-583c-41fd-9ac0-0b3cf1f46e21"
Super-Scaffold_29	RepeatMasker	DNA	6379990	6380216	403	-	.	ID="DNAX-2_AP";Tend="248";Tstart="5";shortTE="F";uid="943201e0-4251-40ca-8575-ffd1f1e30667"
Super-Scaffold_29	RepeatMasker	DNA	12637759	12638011	619	-	.	ID="DNA4-3_AP";Tend="630";Tstart="390";shortTE="F";uid="984ae5de-b873-4a79-b0c1-cb97bfece17e"
Super-Scaffold_29	RepeatMasker	DNA/TcMar-Tc1	7658971	7659187	416	-	.	ID="RND-5_FAMILY-9354";Tend="4238";Tstart="4021";shortTE="F";uid="eaa79d6c-7e63-4f7f-9116-0b03ae2230d0"
Super-Scaffold_29	RepeatMasker	RC/Helitron	8186586	8187103	677	-	.	ID="RND-5_FAMILY-5971";TEgroup="ctg_2%7CRND-5_FAMILY-5971%7C2";Tend="1264";Tstart="625";shortTE="F";uid="43357d7f-9785-4f72-8290-99b24ab8d73a"
Super-Scaffold_29	RepeatMasker	Retroposon?	7613180	7613565	1378	-	.	ID="SINE2-1_AP";Tend="1198";Tstart="811";shortTE="F";uid="c495ef98-10fe-4cdd-9c7e-2419d2f27cee"
Super-Scaffold_29	RepeatMasker	DNA	6356555	6356988	2938	-	.	ID="RND-6_FAMILY-2704";Tend="1366";Tstart="883";shortTE="F";uid="ee4d8ff0-640d-471b-9dce-c2c09d350f3f"
Super-Scaffold_29	RepeatMasker	DNA/MULE-MuDR	10808918	10809324	1134	-	.	ID="RND-6_FAMILY-16883";Tend="1981";Tstart="1588";shortTE="F";uid="06e65bd7-4bb8-4480-848a-e5d57aad5322"
Super-Scaffold_29	RepeatMasker	DNA	2935929	2936323	1789	-	.	ID="TTAA2D_AP";Tend="430";Tstart="1";shortTE="F";uid="7d14a3bd-30a3-41ff-b98f-0047305c59b2"
Super-Scaffold_29	RepeatMasker	LTR/Gypsy	2492110	2492402	2162	-	.	ID="RND-6_FAMILY-7501";Tend="826";Tstart="544";shortTE="F";uid="ddcf5473-af1b-462d-abda-e5a5a26af2b5"
Super-Scaffold_29	RepeatMasker	RC/Helitron	4321093	4321360	896	-	.	ID="RND-6_FAMILY-31297";Tend="1309";Tstart="983";shortTE="F";uid="320ab2c5-2c50-4c77-9770-ea0fab1b0de0"
Super-Scaffold_29	RepeatMasker	DNA	16332210	16332465	638	-	.	ID="RND-6_FAMILY-4148";Tend="2155";Tstart="1885";shortTE="F";uid="342204f8-ac4f-47e7-be69-745798d086b2"
Super-Scaffold_29	RepeatMasker	DNA	10574115	10574332	607	-	.	ID="RND-6_FAMILY-14953";Tend="4176";Tstart="3968";shortTE="F";uid="42a4edf7-c86d-4cb8-94db-ec5deb391bfb"
Super-Scaffold_29	RepeatMasker	DNA	6578711	6578980	455	-	.	ID="TTAA4B_AP";Tend="370";Tstart="102";shortTE="F";uid="1fc7aaf4-fd02-4aa2-a2bf-47cfb71f43ca"
Super-Scaffold_29	RepeatMasker	Unknown	9098162	9098955	3237	-	.	ID="RND-5_FAMILY-427";Tend="1749";Tstart="1021";shortTE="F";uid="f644e482-6d0e-4028-83a2-94bf2bc42bf2"
Super-Scaffold_29	RepeatMasker	DNA/hAT-Charlie	5135890	5136208	2054	-	.	ID="RND-6_FAMILY-36684";Tend="1277";Tstart="952";shortTE="F";uid="363f4b42-b4b0-4acb-bbd2-2d48d3c7291a"
Super-Scaffold_29	RepeatMasker	DNA	35502	35653	556	-	.	ID="RND-6_FAMILY-6585";Tend="1778";Tstart="1628";shortTE="F";uid="39ea9bb1-0d5a-49d1-b3ae-f390864619a1"
Super-Scaffold_29	RepeatMasker	Unknown	10049666	10049993	1892	-	.	ID="RND-6_FAMILY-19012";Tend="1611";Tstart="1290";shortTE="F";uid="7bab1cde-c508-43ef-bc36-9b7cdbf41987"
Super-Scaffold_29	RepeatMasker	LINE/I	12185181	12185340	464	-	.	ID="RND-5_FAMILY-485";Tend="1593";Tstart="1435";shortTE="F";uid="5fab4529-c3ea-46a0-b2af-e32e9b2e981c"
Super-Scaffold_29	RepeatMasker	Retroposon?	12271329	12271594	799	-	.	ID="SINE2-1_AP";Tend="1344";Tstart="873";shortTE="F";uid="06535466-9568-452b-a77c-e43a83034c60"
Super-Scaffold_29	RepeatMasker	DNA/hAT-Blackjack	9458827	9459718	7478	-	.	ID="RND-6_FAMILY-1870";Tend="8919";Tstart="8032";shortTE="F";uid="d838fc73-6675-4bd0-a02c-db41e720c517"
Super-Scaffold_29	RepeatMasker	LINE/RTE-BovB	6005784	6006533	1475	-	.	ID="RND-6_FAMILY-19909";Tend="2973";Tstart="2228";shortTE="F";uid="accf2ea4-615e-4cd5-8ab8-b6dbff4fb5e4"
Super-Scaffold_29	RepeatMasker	Unknown	3788593	3788937	1616	-	.	ID="RND-6_FAMILY-2138";Tend="1457";Tstart="1092";shortTE="F";uid="98192e8a-d756-4053-b5e1-b9496d57882c"
Super-Scaffold_29	RepeatMasker	DNA/Kolobok-E	365284	365461	541	-	.	ID="RND-6_FAMILY-1369";Tend="842";Tstart="671";shortTE="F";uid="02ee4919-d55c-464d-af02-e24cd15ea89a"
Super-Scaffold_29	RepeatMasker	DNA/TcMar-m44?	1933001	1933136	495	-	.	ID="DNA4-9B_AP";Tend="185";Tstart="53";shortTE="F";uid="eb8d8cfe-cb19-45dc-b48a-a4687825c387"
Super-Scaffold_29	RepeatMasker	LINE/CR1	14952260	14953481	10908	-	.	ID="RND-1_FAMILY-217";Tend="3080";Tstart="1859";shortTE="F";uid="81e57849-428f-4b67-970b-fb127935d822"
Super-Scaffold_29	RepeatMasker	LINE/I-Jockey	11705420	11705946	708	-	.	ID="RND-5_FAMILY-3300";Tend="1583";Tstart="1006";shortTE="F";uid="3deb5e9b-a8ff-4a89-9e9b-4a7d63942062"
Super-Scaffold_29	RepeatMasker	DNA/Kolobok-E	11125706	11125831	805	-	.	ID="RND-1_FAMILY-528";Tend="2265";Tstart="2136";shortTE="F";uid="e2406a2f-4f72-428b-aba7-a9c79546b182"
Super-Scaffold_29	RepeatMasker	Unknown	2984947	2985361	729	-	.	ID="RND-1_FAMILY-8";Tend="3342";Tstart="2908";shortTE="F";uid="c158582c-2952-4d04-9fb4-c12485818e6d"
Super-Scaffold_29	RepeatMasker	LTR/Copia	1865616	1867134	1784	-	.	ID="RND-6_FAMILY-7007";Tend="2853";Tstart="1294";shortTE="F";uid="70655d24-a9d6-4944-8e19-433e86da5bc6"
Super-Scaffold_29	RepeatMasker	Retroposon?	1379669	1384093	791	-	.	ID="RND-5_FAMILY-5334";TEgroup="ctg_2%7CRND-5_FAMILY-5334%7C7";Tend="4939";Tstart="151";shortTE="F";uid="6b8b17a7-1ec6-4579-bcaa-f5a6e8908dcd"
Super-Scaffold_29	RepeatMasker	DNA	15942786	15942903	417	-	.	ID="ttaa2c_ap";Tend="266";Tstart="142";shortTE="F";uid="c60c33c2-7e9e-4f82-bf23-fbb0af042bab"
Super-Scaffold_29	RepeatMasker	DNA/hAT-Ac	3785765	3785922	762	-	.	ID="dna8-91_ap";Tend="679";Tstart="517";shortTE="F";uid="f2d6b14f-1d5e-43a9-a749-88a7a5f30598"
Super-Scaffold_29	RepeatMasker	DNA/Kolobok-E	12705159	12705326	917	-	.	ID="KOLOBOKE-2_AP";Tend="1290";Tstart="1119";shortTE="F";uid="828cfc10-b2c4-463d-94bd-3b94068b6ef2"
Super-Scaffold_29	RepeatMasker	Unknown	7363795	7366252	21779	-	.	ID="RND-6_FAMILY-8285";Tend="2979";Tstart="529";shortTE="F";uid="96f276b7-6677-45b4-a028-1cd77feda2f2"
Super-Scaffold_29	RepeatMasker	DNA/MULE-MuDR	461282	462757	1868	-	.	ID="mudr1x_ap";Tend="1919";Tstart="427";shortTE="F";uid="a31c9709-90fb-4d5f-b398-8f48fcc26b3e"
Super-Scaffold_29	RepeatMasker	DNA/hAT-Charlie	15898957	15899419	2563	-	.	ID="RND-6_FAMILY-8286";Tend="1376";Tstart="919";shortTE="F";uid="76187c08-a9e2-4f95-9443-e75c5c1a0160"
Super-Scaffold_29	RepeatMasker	DNA	5016250	5016532	1407	-	.	ID="TTAA2_AP";Tend="427";Tstart="150";shortTE="F";uid="0f2180bd-8231-458c-8861-ba2a91da9e4f"
Super-Scaffold_29	RepeatMasker	DNA	7209324	7209554	1453	-	.	ID="DNA-TTAA-1_AP";Tend="238";Tstart="1";shortTE="F";uid="e99c2394-8435-48fa-9cbe-5af796762c7b"
Super-Scaffold_29	RepeatMasker	Unknown	15275762	15276099	2961	-	.	ID="RND-6_FAMILY-818";Tend="1234";Tstart="896";shortTE="F";uid="db437ac5-8de3-41b8-87d1-2036d8ecb39f"
Super-Scaffold_29	RepeatMasker	DNA/Kolobok-E	12189158	12190574	4945	-	.	ID="RND-6_FAMILY-1804";Tend="2419";Tstart="974";shortTE="F";uid="3c1ffa6b-7792-4c9a-a1c9-ff85a04be449"
Super-Scaffold_29	RepeatMasker	DNA/MULE-MuDR	129142	129334	866	-	.	ID="RND-6_FAMILY-61304";Tend="1711";Tstart="1440";shortTE="F";uid="1d6ba673-f565-4870-8963-d6dfc73e7b6d"
Super-Scaffold_29	RepeatMasker	RC/Helitron	10356646	10356822	573	-	.	ID="RND-1_FAMILY-138";Tend="1457";Tstart="1290";shortTE="F";uid="aaa63f1a-e978-4ad6-aa53-59d75aa4372d"
Super-Scaffold_29	RepeatMasker	DNA/Kolobok-E	6329505	6329661	414	-	.	ID="KOLOBOKE-2_AP";Tend="1279";Tstart="1119";shortTE="F";uid="03960ee0-84ef-4ae0-9c05-9dd2bf2dfbbc"
Super-Scaffold_29	RepeatMasker	DNA	2723556	2723790	1225	-	.	ID="RND-5_FAMILY-3007";Tend="1126";Tstart="900";shortTE="F";uid="94a6e161-059c-4c03-8e33-af06c5434f9e"
Super-Scaffold_29	RepeatMasker	LTR/Gypsy	15421776	15422976	8123	-	.	ID="RND-1_FAMILY-14";Tend="4728";Tstart="3663";shortTE="F";uid="a9906d46-5cb5-43e2-ab6e-bb3b889368de"
Super-Scaffold_29	RepeatMasker	DNA	3972566	3973064	1049	-	.	ID="DNA4-3_AP";Tend="613";Tstart="117";shortTE="F";uid="7b61bf2f-6b6b-4921-a995-e2c38d4f2b4c"
Super-Scaffold_29	RepeatMasker	DNA	6141172	6141334	733	-	.	ID="dna4-2_ap";Tend="176";Tstart="12";shortTE="F";uid="ab37a7a9-743a-4c7e-82c4-7553c2423737"
Super-Scaffold_29	RepeatMasker	Unknown	14666938	14667283	642	-	.	ID="RND-6_FAMILY-8622";Tend="384";Tstart="46";shortTE="F";uid="9e420ecc-99ff-4951-904a-e7a646f9ba4c"
Super-Scaffold_29	RepeatMasker	LINE/I	7121301	7122226	4936	-	.	ID="RND-5_FAMILY-1062";Tend="1500";Tstart="620";shortTE="F";uid="dd02cc5c-e214-4a45-924c-66dc3311c3bb"
Super-Scaffold_29	RepeatMasker	DNA	16339498	16339682	1367	-	.	ID="TTAA14_AP";Tend="552";Tstart="368";shortTE="F";uid="a8f1c3ac-f187-4248-ad13-035297fc570b"
Super-Scaffold_29	RepeatMasker	DNA	3796520	3797369	3690	-	.	ID="DNA4-1_AP";Tend="823";Tstart="1";shortTE="F";uid="955fdaac-6189-45a7-ba87-2a9fc74b1af5"
Super-Scaffold_29	RepeatMasker	LINE/CR1	14838052	14838763	1189	-	.	ID="RND-6_FAMILY-14761";Tend="2321";Tstart="1640";shortTE="F";uid="60720619-f78d-4746-8911-15d44047789c"
Super-Scaffold_29	RepeatMasker	Retroposon?	3589815	3590307	618	-	.	ID="SINE2-1_AP";Tend="1340";Tstart="890";shortTE="F";uid="da9c868b-ac57-4f32-b358-5fd564bce11c"
Super-Scaffold_29	RepeatMasker	Retroposon?	2282912	2283021	464	-	.	ID="RND-6_FAMILY-3385";Tend="5060";Tstart="4925";shortTE="F";uid="71884388-9acf-4400-9408-4fe8b6c13423"
Super-Scaffold_29	RepeatMasker	DNA/TcMar-Mariner	6020221	6020340	454	-	.	ID="MARINER-N13_HSAL";Tend="497";Tstart="372";shortTE="F";uid="e9b39b04-9ffb-45ad-bb3e-685c0261c9e1"
Super-Scaffold_29	RepeatMasker	DNA	2419534	2420101	1471	-	.	ID="DNA4-3_AP";Tend="632";Tstart="1";shortTE="F";uid="8b57a564-db7d-49c6-ad24-ad65ed446c09"
Super-Scaffold_29	RepeatMasker	DNA/Ginger-1	4962259	4962503	573	-	.	ID="RND-6_FAMILY-15982";Tend="2195";Tstart="1960";shortTE="F";uid="cc2736ef-1980-46f0-a07f-eeafdd52fb3b"
Super-Scaffold_29	RepeatMasker	DNA	9320517	9320813	1619	-	.	ID="TTAA3_AP";Tend="290";Tstart="1";shortTE="F";uid="b364095b-393b-4673-94c9-dabb91d2968f"
Super-Scaffold_29	RepeatMasker	DNA/TcMar-Tc1	7751364	7751580	416	-	.	ID="RND-5_FAMILY-9354";Tend="4238";Tstart="4021";shortTE="F";uid="1b8ab2f0-89b3-4324-9a26-0abcc5898a60"
Super-Scaffold_29	RepeatMasker	DNA/TcMar-Tc1	7776851	7777067	416	-	.	ID="RND-5_FAMILY-9354";Tend="4238";Tstart="4021";shortTE="F";uid="29103a96-66f1-4e9e-92b2-521446cf7b86"
Super-Scaffold_29	RepeatMasker	Unknown	13915645	13918509	23635	-	.	ID="RND-6_FAMILY-19012";Tend="3203";Tstart="371";shortTE="F";uid="a0f3b9d3-1bc9-4efc-a819-e9faff7e451c"
Super-Scaffold_29	RepeatMasker	DNA/MULE-NOF	5454037	5454260	520	-	.	ID="RND-5_FAMILY-364";Tend="2151";Tstart="1918";shortTE="F";uid="d142e157-2505-48a0-affc-99116342ae1e"
Super-Scaffold_29	RepeatMasker	DNA	2035623	2036173	2095	-	.	ID="TTAA13B_AP";Tend="595";Tstart="2";shortTE="F";uid="32c89471-9614-4afa-9ce7-6e26c00ff8d5"
Super-Scaffold_29	RepeatMasker	Unknown	1661534	1662375	6185	-	.	ID="RND-6_FAMILY-15449";Tend="1775";Tstart="930";shortTE="F";uid="b4f1e7d6-f707-4156-a57d-b01a2ceb4938"
Super-Scaffold_29	RepeatMasker	DNA	11368501	11368646	500	-	.	ID="RND-6_FAMILY-471";Tend="1118";Tstart="972";shortTE="F";uid="23af62a6-13de-4f2e-ba2a-5e1cbf81d6ae"
Super-Scaffold_29	RepeatMasker	RC/Helitron	13540800	13540939	824	-	.	ID="RND-5_FAMILY-5971";Tend="1236";Tstart="1083";shortTE="F";uid="db0ceedc-c7e2-4a2f-bfa0-c469459aae79"
Super-Scaffold_29	RepeatMasker	DNA/hAT-hAT19	9528614	9529222	3523	-	.	ID="RND-6_FAMILY-168";Tend="1486";Tstart="930";shortTE="F";uid="fe890a8e-b826-45c3-9679-8f62bcd4d168"
Super-Scaffold_29	RepeatMasker	LTR/Pao	11719794	11720697	4053	-	.	ID="RND-6_FAMILY-10838";Tend="698";Tstart="21";shortTE="F";uid="1e18f957-46dd-42fa-8e22-681021cffc01"
Super-Scaffold_29	RepeatMasker	DNA/PIF-Harbinger	17223501	17224160	2017	-	.	ID="RND-6_FAMILY-5669";Tend="3253";Tstart="2552";shortTE="F";uid="53939afd-ecfc-4af3-9bda-b7751b008094"
Super-Scaffold_29	RepeatMasker	LTR/Pao	13122300	13123581	10842	-	.	ID="RND-6_FAMILY-505";Tend="2917";Tstart="1676";shortTE="F";uid="d977018e-ca0c-40a1-803f-df46a92b5267"
Super-Scaffold_29	RepeatMasker	LINE/CR1	3982219	3982340	584	-	.	ID="RND-5_FAMILY-1164";Tend="1233";Tstart="1112";shortTE="F";uid="db13462b-5c44-47d9-a787-bff5478a160f"
Super-Scaffold_29	RepeatMasker	Unknown	17221276	17222206	6563	-	.	ID="RND-6_FAMILY-15449";Tend="1840";Tstart="890";shortTE="F";uid="79fb02a4-06bb-437d-9c5e-763029e95252"
Super-Scaffold_29	RepeatMasker	DNA	14618417	14618844	2087	-	.	ID="TTAA2_AP";Tend="427";Tstart="1";shortTE="F";uid="b3a29325-4013-44ce-8378-4f3289c77fd1"
Super-Scaffold_29	RepeatMasker	Retroposon?	2804157	2804349	510	-	.	ID="RND-5_FAMILY-2063";Tend="2788";Tstart="2583";shortTE="F";uid="7e0eaf59-4a03-49ed-acd2-308506fc79e4"
Super-Scaffold_29	RepeatMasker	DNA/TcMar-m44?	11585980	11586128	432	-	.	ID="DNA4-9B_AP";Tend="178";Tstart="17";shortTE="F";uid="eb484e72-2031-4e90-baa9-9a7eb7900a76"
Super-Scaffold_29	RepeatMasker	Unknown	4348698	4349151	1757	-	.	ID="RND-1_FAMILY-463";Tend="1416";Tstart="979";shortTE="F";uid="37118e13-56e4-4c9e-81ff-eb25d8754f9e"
Super-Scaffold_29	RepeatMasker	DNA/TcMar-Mariner	3991044	3991565	3980	-	.	ID="RND-6_FAMILY-4092";Tend="1511";Tstart="981";shortTE="F";uid="93a37460-eed8-43d4-ba61-807166bb18b2"
Super-Scaffold_29	RepeatMasker	DNA/Ginger-1	16461473	16461992	564	-	.	ID="RND-6_FAMILY-1352";Tend="2042";Tstart="1506";shortTE="F";uid="16ef1853-8cb3-4e39-bf2e-9faeb0672ea4"
Super-Scaffold_29	RepeatMasker	LTR/Gypsy	15833443	15833712	442	-	.	ID="RND-5_FAMILY-1234";Tend="538";Tstart="256";shortTE="F";uid="0e19de2e-6bd6-4db7-8090-7ace8895be46"
Super-Scaffold_29	RepeatMasker	DNA/Ginger-1	16543869	16544279	602	-	.	ID="RND-6_FAMILY-15982";Tend="2202";Tstart="1764";shortTE="F";uid="1250f82a-5dd4-4ff3-8178-500c145b19fa"
Super-Scaffold_29	RepeatMasker	DNA/P	15189031	15189227	458	-	.	ID="RND-1_FAMILY-340";Tend="3776";Tstart="3579";shortTE="F";uid="b97f683e-284c-4fe3-bf89-89414ed43bb2"
Super-Scaffold_29	RepeatMasker	DNA/Ginger-1	14896307	14897476	3472	-	.	ID="rnd-6_family-1352";Tend="2337";Tstart="944";shortTE="F";uid="fff668a2-b9b3-445e-963d-edee0f2a0bd8"
Super-Scaffold_29	RepeatMasker	RC/Helitron	3223788	3224434	2837	-	.	ID="RND-5_FAMILY-1249";Tend="1584";Tstart="963";shortTE="F";uid="bf20fb6a-4361-48e3-9a1c-b59ba3631047"
Super-Scaffold_29	RepeatMasker	Retroposon?	7000469	7000580	460	-	.	ID="RND-5_FAMILY-5334";Tend="2287";Tstart="2182";shortTE="F";uid="90e7ee8e-4982-4125-b79e-923bc7928994"
Super-Scaffold_29	RepeatMasker	Unknown	7732667	7733072	884	-	.	ID="RND-6_FAMILY-9274";Tend="938";Tstart="543";shortTE="F";uid="1b795bd5-bcb6-45f3-a9c2-d58b773a37f2"
Super-Scaffold_29	RepeatMasker	LTR/Gypsy	5114865	5115131	409	-	.	ID="RND-6_FAMILY-10632";Tend="5854";Tstart="5579";shortTE="F";uid="76f246cc-6199-4c2d-bcf7-c1442f8bee9d"
Super-Scaffold_29	RepeatMasker	DNA/Maverick	6880784	6881305	800	-	.	ID="RND-5_FAMILY-816";Tend="919";Tstart="424";shortTE="F";uid="7be0f618-9e47-4374-9fb6-384f98a87c1b"
Super-Scaffold_29	RepeatMasker	Unknown	8446665	8446782	485	-	.	ID="RND-6_FAMILY-1396";Tend="800";Tstart="663";shortTE="F";uid="86322395-296a-4cda-b680-89de6ba000d4"
Super-Scaffold_29	RepeatMasker	LINE/CR1	16911613	16911766	546	-	.	ID="RND-6_FAMILY-19857";Tend="967";Tstart="817";shortTE="F";uid="e382dde2-f7d2-4ed8-b564-aae93976cfe7"
Super-Scaffold_29	RepeatMasker	DNA/hAT?	5657421	5657623	421	-	.	ID="DNA8-60_AP";Tend="317";Tstart="135";shortTE="F";uid="1273d9e0-20f0-48ca-b7f2-dfb73f0e4cd1"
Super-Scaffold_29	RepeatMasker	DNA	4334465	4334744	1207	-	.	ID="RND-6_FAMILY-34263";Tend="893";Tstart="626";shortTE="F";uid="fcabde3f-ddc2-49dd-b509-74e965f6bda7"
Super-Scaffold_29	RepeatMasker	LTR/Gypsy	10701810	10702322	718	-	.	ID="RND-6_FAMILY-9988";Tend="2513";Tstart="2011";shortTE="F";uid="3d3337f7-0bc6-4aa3-a7a3-f2b921f00ad4"
Super-Scaffold_29	RepeatMasker	DNA/hAT-Charlie	2529826	2530113	1755	-	.	ID="RND-1_FAMILY-161";Tend="1238";Tstart="974";shortTE="F";uid="7ae56c04-e258-4fa7-9894-9e12e94c970e"
Super-Scaffold_29	RepeatMasker	LTR/Gypsy	16731454	16731569	443	-	.	ID="RND-6_FAMILY-1806";Tend="937";Tstart="840";shortTE="F";uid="c16914ef-71b9-44b8-ae5f-b72fd04a2259"
Super-Scaffold_29	RepeatMasker	Unknown	8644400	8644749	2476	-	.	ID="RND-1_FAMILY-174";Tend="1304";Tstart="956";shortTE="F";uid="418d09f9-b474-4d1c-8f0c-a004ff09f22c"
Super-Scaffold_29	RepeatMasker	DNA/hAT-Tip100	8178120	8178348	493	-	.	ID="RND-6_FAMILY-12830";Tend="1473";Tstart="1271";shortTE="F";uid="a4d9cc9f-52ee-4bbb-8045-c9aff27c7981"
Super-Scaffold_29	RepeatMasker	DNA/hAT-Ac	1519771	1520616	7054	-	.	ID="RND-6_FAMILY-10629";Tend="1695";Tstart="850";shortTE="F";uid="7a5386e2-15de-405a-8ca2-43378a8b3789"
Super-Scaffold_29	RepeatMasker	DNA	9654490	9655210	2797	-	.	ID="DNA4-1_AP";Tend="823";Tstart="1";shortTE="F";uid="1400b953-8440-4420-ba17-6baaf3097e95"
Super-Scaffold_29	RepeatMasker	DNA/hAT	187690	187825	513	-	.	ID="RND-6_FAMILY-10387";Tend="641";Tstart="506";shortTE="F";uid="2734ef59-97a7-4119-b64c-931ed004729a"
Super-Scaffold_29	RepeatMasker	LINE/L2	8221911	8222052	571	-	.	ID="DAPHNE-7_HMM";Tend="3337";Tstart="3192";shortTE="F";uid="d56a21ac-b689-4726-a8c6-b133761482dd"
Super-Scaffold_29	RepeatMasker	DNA	1104771	1104991	470	-	.	ID="dna4-2_ap";Tend="234";Tstart="1";shortTE="F";uid="9ed230f4-3e63-4b3d-b10d-931764c4e295"
Super-Scaffold_29	RepeatMasker	DNA/hAT-hAT19	8046578	8046742	493	-	.	ID="DNA8-45_AP";Tend="188";Tstart="1";shortTE="F";uid="daffc206-244e-44f8-87e2-71208e89bc56"
Super-Scaffold_29	RepeatMasker	DNA	9082668	9083040	733	-	.	ID="DNA4-2_AP";Tend="369";Tstart="1";shortTE="F";uid="94b5fae8-1c61-4030-a99f-b9d3ae3cc055"
Super-Scaffold_29	RepeatMasker	DNA/Ginger-1	14172490	14172728	448	-	.	ID="RND-6_FAMILY-15982";Tend="2210";Tstart="1983";shortTE="F";uid="070dd8d1-209d-4821-b9db-395a38f87856"
Super-Scaffold_29	RepeatMasker	DNA/hAT-Charlie	6267262	6267476	1452	-	.	ID="RND-5_FAMILY-6955";Tend="1174";Tstart="956";shortTE="F";uid="35db56ea-bac5-4d41-9532-b154568f07d1"
Super-Scaffold_29	RepeatMasker	DNA	9829025	9829646	2530	-	.	ID="RND-5_FAMILY-5541";TEgroup="ctg_2%7CRND-5_FAMILY-5541%7C3";Tend="1507";Tstart="678";shortTE="F";uid="e00359f7-6c81-4221-ac8f-4e3273010a1a"
Super-Scaffold_29	RepeatMasker	DNA/TcMar-Tc1	2976476	2976990	1163	-	.	ID="RND-1_FAMILY-292";TEgroup="ctg_2%7CRND-1_FAMILY-292%7C1";Tend="1911";Tstart="1626";shortTE="F";uid="e21f2bda-e216-414b-bf58-4a516a0c82a5"
Super-Scaffold_29	RepeatMasker	Unknown	1869854	1870317	3326	-	.	ID="RND-6_FAMILY-4563";Tend="1386";Tstart="924";shortTE="F";uid="1d13214a-bd70-4a57-ac63-4d46eb59629d"
Super-Scaffold_29	RepeatMasker	DNA	17587689	17588149	1989	-	.	ID="RND-1_FAMILY-30";Tend="1617";Tstart="1197";shortTE="F";uid="9005af93-54c7-4450-a6dd-b8e836eb61f7"
Super-Scaffold_29	RepeatMasker	DNA/Kolobok-E	578861	579052	472	-	.	ID="RND-5_FAMILY-8790";Tend="2743";Tstart="2559";shortTE="F";uid="6eb68615-6858-4e78-9c6f-78ca5c40a4df"
Super-Scaffold_29	RepeatMasker	DNA	2217740	2218031	413	-	.	ID="dna4-2_ap";TEgroup="ctg_2%7Cdna4-2_ap%7C1";Tend="768";Tstart="1";shortTE="T";uid="f2930a94-0175-4f22-a27f-deb728b34bb7"
Super-Scaffold_29	RepeatMasker	DNA	16940132	16940487	1649	-	.	ID="TTAA20_AP";Tend="656";Tstart="279";shortTE="F";uid="72b15dd1-63c9-4946-ba91-85aaf0bf2260"
Super-Scaffold_29	RepeatMasker	RC/Helitron	14915011	14915223	1476	-	.	ID="RND-5_FAMILY-2212";Tend="2498";Tstart="2285";shortTE="F";uid="9f443c70-c019-4f9d-ba19-2d02ecdaa191"
Super-Scaffold_29	RepeatMasker	Retroposon?	13677930	13679602	1316	-	.	ID="SINE2-1_AP";TEgroup="ctg_2%7CSINE2-1_AP%7C2";Tend="1763";Tstart="756";shortTE="F";uid="a723fe33-9746-4562-a640-21d76d4a5b44"
Super-Scaffold_29	RepeatMasker	DNA	517960	518141	1644	-	.	ID="RND-6_FAMILY-12456";Tend="1787";Tstart="1606";shortTE="F";uid="12784270-6015-4b47-a2d9-e3377578d1aa"
Super-Scaffold_29	RepeatMasker	LINE/CR1	5372499	5372705	564	-	.	ID="RND-6_FAMILY-8793";Tend="2413";Tstart="2200";shortTE="F";uid="cea8ddc1-1343-431f-9a5c-585ddf76c20a"
Super-Scaffold_29	RepeatMasker	LTR/Gypsy	6295473	6295625	824	-	.	ID="RND-6_FAMILY-117";Tend="763";Tstart="609";shortTE="F";uid="58f71350-987e-4004-b76b-1960a0e9374a"
Super-Scaffold_29	RepeatMasker	DNA	5933307	5933534	486	-	.	ID="dna4-2_ap";Tend="227";Tstart="1";shortTE="F";uid="4ebe1d10-0aa6-4ece-95cf-a869451e94d6"
Super-Scaffold_29	RepeatMasker	DNA/Kolobok-E	11753787	11754157	455	-	.	ID="KOLOBOKE-1_TC";Tend="4157";Tstart="3766";shortTE="F";uid="9c93c582-a544-4c13-a7d7-bcdc964ae7c9"
Super-Scaffold_29	RepeatMasker	LINE/CR1	2277301	2278119	1328	-	.	ID="RND-6_FAMILY-10050";Tend="3802";Tstart="2988";shortTE="F";uid="5b01ba80-7f20-48a2-96c2-9e11bd9064ff"
Super-Scaffold_29	RepeatMasker	LTR/Gypsy	5953523	5954122	4090	-	.	ID="RND-5_FAMILY-1234";Tend="854";Tstart="257";shortTE="F";uid="a0486bdb-0093-49fa-bf2e-666eb04d7b83"
Super-Scaffold_29	RepeatMasker	DNA/MULE-MuDR	1386607	1386886	420	-	.	ID="RND-6_FAMILY-5424";Tend="627";Tstart="345";shortTE="F";uid="e05b2965-a132-4e0c-8017-c2836c889b83"
Super-Scaffold_29	RepeatMasker	DNA	8169239	8169589	890	-	.	ID="DNA8-27_AP";Tend="493";Tstart="1";shortTE="F";uid="80f7eaad-b276-4be2-84d4-7d40c68ea470"
Super-Scaffold_29	RepeatMasker	DNA	7603576	7603783	539	-	.	ID="dna4-2_ap";Tend="209";Tstart="1";shortTE="F";uid="9f3a564b-670d-49ed-8b0b-00f80934ef1f"
Super-Scaffold_29	RepeatMasker	DNA	15706202	15706631	756	-	.	ID="dna4-2_ap";TEgroup="ctg_2%7Cdna4-2_ap%7C9";Tend="769";Tstart="1";shortTE="F";uid="dcc80034-570b-4953-91af-363861a5c72b"
Super-Scaffold_29	RepeatMasker	DNA/MULE-NOF	15729969	15730094	459	-	.	ID="RND-1_FAMILY-12";Tend="326";Tstart="201";shortTE="F";uid="b37bf1bd-52bb-4468-ba96-80263ec77ed1"
Super-Scaffold_29	RepeatMasker	DNA	12460522	12460752	435	-	.	ID="dna4-2_ap";Tend="225";Tstart="1";shortTE="F";uid="cdb0e12d-81e5-4658-b2c2-27891aea05de"
Super-Scaffold_29	RepeatMasker	Unknown	2547062	2547456	2505	-	.	ID="RND-5_FAMILY-1367";Tend="1378";Tstart="970";shortTE="F";uid="74dde61b-34f4-411e-88ed-02e105169126"
Super-Scaffold_29	RepeatMasker	DNA	3089396	3089597	662	-	.	ID="dna4-2_ap";Tend="231";Tstart="8";shortTE="F";uid="6ebbc0d5-6112-42da-b9ab-787cb01793c1"
Super-Scaffold_29	RepeatMasker	DNA	2803624	2804123	556	-	.	ID="DNA4-2_AP";Tend="769";Tstart="186";shortTE="F";uid="10cf244e-224f-45c0-afb0-67e9db45ba22"
Super-Scaffold_29	RepeatMasker	LINE/CR1	4235876	4238704	24448	-	.	ID="RND-5_FAMILY-1164";Tend="3615";Tstart="786";shortTE="F";uid="e0855944-b55a-4842-9119-4e69d74c5286"
Super-Scaffold_29	RepeatMasker	DNA	1468154	1469260	9670	-	.	ID="RND-1_FAMILY-457";Tend="1989";Tstart="883";shortTE="F";uid="deb80f94-f156-4bf4-87ea-ed5d5824386f"
Super-Scaffold_29	RepeatMasker	DNA/hAT-Tip100	9547201	9547773	5090	-	.	ID="RND-6_FAMILY-9631";Tend="682";Tstart="110";shortTE="F";uid="bb24134f-0a10-4d3e-8e45-7c9ead129e80"
Super-Scaffold_29	RepeatMasker	DNA	6400418	6400737	746	-	.	ID="rnd-6_family-4091";Tend="2426";Tstart="1796";shortTE="F";uid="b3579111-2cc2-41a6-a864-f820e45543a2"
Super-Scaffold_29	RepeatMasker	Unknown	2378370	2378476	485	-	.	ID="RND-6_FAMILY-15738";Tend="436";Tstart="331";shortTE="F";uid="11c63d65-2b1f-4b23-b282-191414bfcf21"
Super-Scaffold_29	RepeatMasker	DNA/hAT-hAT19	13400429	13400651	523	-	.	ID="RND-6_FAMILY-4278";Tend="1127";Tstart="914";shortTE="F";uid="f7e45a11-ffe1-485b-9a5d-5e6d71634454"
Super-Scaffold_29	RepeatMasker	LINE/I-Jockey	5522085	5522218	432	-	.	ID="RND-6_FAMILY-3854";Tend="1357";Tstart="1223";shortTE="F";uid="a02638ee-dbf3-426d-8de7-bb85199dd8f1"
Super-Scaffold_29	RepeatMasker	Unknown	13327554	13327892	545	-	.	ID="RND-6_FAMILY-48647";Tend="1248";Tstart="910";shortTE="F";uid="24ad1af9-ffd9-41d2-8f73-7eb50067fcf1"
Super-Scaffold_29	RepeatMasker	RC/Helitron	15115845	15116438	5268	-	.	ID="RND-6_FAMILY-6653";Tend="1525";Tstart="932";shortTE="F";uid="741c1c58-f5ff-4dad-8cc8-057e7504455f"
Super-Scaffold_29	RepeatMasker	DNA/Kolobok-T2	5776520	5776645	475	-	.	ID="REP-4_PBA";TEgroup="ctg_2%7CREP-4_PBA%7C1";Tend="640";Tstart="522";shortTE="T";uid="a91db90f-7858-4c0f-9cac-0101e7594eba"
Super-Scaffold_29	RepeatMasker	DNA/hAT-hAT19	10111137	10111645	709	-	.	ID="DNA8-45_AP";TEgroup="ctg_2%7CDNA8-45_AP%7C1";Tend="581";Tstart="5";shortTE="F";uid="1d86cc05-a164-4ec4-9f03-6b8fee85d9b4"
Super-Scaffold_29	RepeatMasker	RC/Helitron	8820243	8820478	617	-	.	ID="RND-5_FAMILY-1249";Tend="1550";Tstart="1284";shortTE="F";uid="b378b4be-bc2a-4f89-b2ae-a7987d3ac042"
Super-Scaffold_29	RepeatMasker	DNA/P	14671676	14671828	799	-	.	ID="RND-5_FAMILY-6130";Tend="4911";Tstart="4752";shortTE="F";uid="bf9650e3-a236-4ae4-b8f0-8b9b91b8873e"
Super-Scaffold_29	RepeatMasker	Unknown	10858653	10858819	575	-	.	ID="RND-6_FAMILY-14737";Tend="1188";Tstart="1002";shortTE="F";uid="35935708-be9c-42c2-939e-c3a0ea016acb"
Super-Scaffold_29	RepeatMasker	LINE/I	6690620	6690728	418	-	.	ID="RND-5_FAMILY-2755";Tend="1305";Tstart="1199";shortTE="F";uid="940cd732-f740-4a45-a9ca-830a5ce1ba2c"
Super-Scaffold_29	RepeatMasker	Unknown	7129486	7129710	465	-	.	ID="RND-1_FAMILY-17";Tend="1204";Tstart="970";shortTE="F";uid="e2fe029b-fe4d-4ae3-9081-eefa7e28f99e"
Super-Scaffold_29	RepeatMasker	RC/Helitron	5501707	5501934	717	-	.	ID="RND-5_FAMILY-1249";Tend="1593";Tstart="1372";shortTE="F";uid="14a01b59-0afd-4c63-84e6-08b9a4c02468"
Super-Scaffold_29	RepeatMasker	LINE/CR1	12890214	12890398	498	-	.	ID="RND-6_FAMILY-23697";Tend="1706";Tstart="1540";shortTE="F";uid="315f0534-2c21-4391-a353-eb64c712efb4"
Super-Scaffold_29	RepeatMasker	DNA	4477066	4477340	701	-	.	ID="DNAX-2_AP";Tend="452";Tstart="168";shortTE="F";uid="1b062766-70f0-4cb5-a0e9-25bf7a086b36"
Super-Scaffold_29	RepeatMasker	DNA/hAT-Tip100	17264065	17264477	1145	-	.	ID="DNA8-100B_AP";Tend="500";Tstart="1";shortTE="F";uid="05148649-8556-422d-a4a9-8a3dfbbf50e0"
Super-Scaffold_29	RepeatMasker	DNA/MULE-MuDR	1429277	1429469	1120	-	.	ID="RND-5_FAMILY-1952";Tend="4536";Tstart="4345";shortTE="F";uid="0f693fab-8808-498f-9a3e-77fe2427f037"
Super-Scaffold_29	RepeatMasker	DNA/MULE-MuDR	14210415	14210610	451	-	.	ID="RND-1_FAMILY-353";Tend="3044";Tstart="2838";shortTE="F";uid="57612c68-39b2-4b9f-b7dd-653f7ebea0d1"
Super-Scaffold_29	RepeatMasker	LTR/Gypsy	7625187	7632998	65928	-	.	ID="RND-1_FAMILY-379";Tend="8193";Tstart="562";shortTE="F";uid="2c114814-65b5-4718-b755-f620da4ef372"
Super-Scaffold_29	RepeatMasker	Retroposon?	8869462	8869909	1150	-	.	ID="SINE2-1_AP";Tend="1364";Tstart="934";shortTE="F";uid="5af606d9-fd77-408e-912b-8d190b6c61dc"
Super-Scaffold_29	RepeatMasker	DNA	7598498	7598904	787	-	.	ID="DNA4-2_AP";Tend="769";Tstart="353";shortTE="F";uid="350f1585-0a42-4765-b07a-376f5a571196"
Super-Scaffold_29	RepeatMasker	DNA/MULE-MuDR	336645	337019	3394	-	.	ID="RND-6_FAMILY-24582";Tend="1294";Tstart="920";shortTE="F";uid="10b09e77-a172-4aec-8d37-4c88b7b233a9"
Super-Scaffold_29	RepeatMasker	DNA/hAT	5529077	5529451	853	-	.	ID="RND-6_FAMILY-8358";TEgroup="ctg_2%7CRND-6_FAMILY-8358%7C1";Tend="1858";Tstart="927";shortTE="F";uid="5f35a4a7-f37f-463c-834c-6240a6c31839"
Super-Scaffold_29	RepeatMasker	DNA/TcMar-m44?	4387464	4387634	434	-	.	ID="dnax-4_ap";Tend="172";Tstart="1";shortTE="F";uid="b42c3d4e-0c52-42fa-8bdd-a65e158287c1"
Super-Scaffold_29	RepeatMasker	DNA/hAT-Ac	7420704	7420927	866	-	.	ID="DNA8-99_AP";Tend="758";Tstart="511";shortTE="F";uid="2e66a13d-5cd8-46c6-abe5-e772cdf80e93"
Super-Scaffold_29	RepeatMasker	DNA/MULE-NOF	6266573	6266791	556	-	.	ID="RND-1_FAMILY-431";Tend="3038";Tstart="2793";shortTE="F";uid="cc4f4ef9-248c-47d4-b8b9-fa3d6d034d6d"
Super-Scaffold_29	RepeatMasker	RC/Helitron	13986677	13986889	611	-	.	ID="RND-5_FAMILY-1249";Tend="1561";Tstart="1358";shortTE="F";uid="edffbc4c-950f-4b47-94e6-6a88cea5a8f4"
Super-Scaffold_29	RepeatMasker	Unknown	11082063	11082554	3710	-	.	ID="RND-1_FAMILY-442";Tend="1518";Tstart="1025";shortTE="F";uid="c24ad62e-5273-4f71-8dd1-c47011264297"
Super-Scaffold_29	RepeatMasker	DNA/hAT-Tip100	2003233	2003493	2157	-	.	ID="RND-6_FAMILY-1615";Tend="602";Tstart="334";shortTE="F";uid="ff0bea19-af27-4865-95c7-b7b400ffca82"
Super-Scaffold_29	RepeatMasker	RC/Helitron	8420071	8420517	471	-	.	ID="RND-1_FAMILY-138";TEgroup="ctg_2%7CRND-1_FAMILY-138%7C1";Tend="1827";Tstart="1439";shortTE="T";uid="a8f241c9-bd5e-4653-b2be-50f0b545c2cb"
Super-Scaffold_29	RepeatMasker	DNA	12729258	12729986	1977	-	.	ID="DNA4-2_AP";Tend="671";Tstart="3";shortTE="F";uid="e4b399dc-65ca-474e-aa68-64db076c4775"
Super-Scaffold_29	RepeatMasker	DNA/TcMar-m44	9344202	9345316	3398	-	.	ID="MARINER-2_AP";Tend="1713";Tstart="604";shortTE="F";uid="76a320b3-14a1-47b2-bc2e-908374e89a32"
Super-Scaffold_29	RepeatMasker	DNA/Ginger-1	5954123	5954307	842	-	.	ID="RND-6_FAMILY-1352";Tend="1783";Tstart="1601";shortTE="F";uid="e103f95f-e3f4-48d9-8a46-b3189e5b98e8"
Super-Scaffold_29	RepeatMasker	Unknown	1375233	1376213	7989	-	.	ID="RND-6_FAMILY-19350";Tend="1190";Tstart="239";shortTE="F";uid="839ba4d3-3d7b-4772-83bb-0182b0980aab"
Super-Scaffold_29	RepeatMasker	DNA/Kolobok-T2	13668523	13668642	463	-	.	ID="REP-4_PBA";Tend="581";Tstart="464";shortTE="F";uid="9fe2e2dc-d838-429f-9e5e-c2e7db9da9df"
Super-Scaffold_29	RepeatMasker	DNA/hAT-Tip100	4221911	4222119	934	-	.	ID="RND-1_FAMILY-163";Tend="1076";Tstart="828";shortTE="F";uid="abac4403-6e57-4328-ac47-77f494441d5e"
Super-Scaffold_29	RepeatMasker	DNA/hAT-Tip100	8963006	8963241	1178	-	.	ID="RND-5_FAMILY-12320";Tend="1977";Tstart="1751";shortTE="F";uid="c30518dd-c711-4243-9fa9-6090daa142b0"
Super-Scaffold_29	RepeatMasker	DNA/Ginger-1	323454	323629	786	-	.	ID="RND-6_FAMILY-1352";Tend="1877";Tstart="1694";shortTE="F";uid="01117ab7-cab6-4382-bd5f-6879c87730df"
Super-Scaffold_29	RepeatMasker	Unknown	5365792	5366217	1900	-	.	ID="RND-5_FAMILY-7161";Tend="1926";Tstart="1500";shortTE="F";uid="d570b7f1-c99e-499a-9000-62d39624281a"
Super-Scaffold_29	RepeatMasker	RC/Helitron	7734173	7734594	3229	-	.	ID="RND-6_FAMILY-6242";Tend="1336";Tstart="908";shortTE="F";uid="7f120cf8-5eb5-4f53-baa9-5b4fab8088dc"
Super-Scaffold_29	RepeatMasker	DNA/Ginger-1	13111091	13111283	507	-	.	ID="RND-6_FAMILY-1352";Tend="946";Tstart="746";shortTE="F";uid="356a82a2-d9c3-4d8e-b9cc-41e3724bc2d5"
Super-Scaffold_29	RepeatMasker	Retroposon?	12932004	12932289	400	-	.	ID="RND-6_FAMILY-2591";Tend="1206";Tstart="908";shortTE="F";uid="0ea691ab-100a-488f-8a77-f1d1c92e92d1"
Super-Scaffold_29	RepeatMasker	DNA/MULE-MuDR	8538368	8538839	1523	-	.	ID="RND-1_FAMILY-1";Tend="1104";Tstart="644";shortTE="F";uid="0f7cf7f1-a494-4ba3-8e25-6efee134c6df"
Super-Scaffold_29	RepeatMasker	Unknown	11965905	11966621	1019	-	.	ID="RND-4_FAMILY-1804";TEgroup="ctg_2%7CRND-4_FAMILY-1804%7C4";Tend="1415";Tstart="591";shortTE="F";uid="a6ae7869-b660-403c-abae-df8e3fcbd550"
Super-Scaffold_29	RepeatMasker	DNA	5911267	5911604	557	-	.	ID="rnd-6_family-5217";Tend="1695";Tstart="1486";shortTE="F";uid="17c63cea-dd0e-41ff-bb4b-4df078b06bd9"
Super-Scaffold_29	RepeatMasker	DNA/MULE-MuDR	1404627	1404915	408	-	.	ID="RND-6_FAMILY-5157";Tend="1015";Tstart="740";shortTE="F";uid="b2d77183-5064-4b77-a9ae-6402b2cad685"
Super-Scaffold_29	RepeatMasker	Unknown	8589053	8589263	1288	-	.	ID="RND-1_FAMILY-463";Tend="1191";Tstart="988";shortTE="F";uid="e50866e3-69c9-44b4-b41e-3c1a6f6bc1ae"
Super-Scaffold_29	RepeatMasker	DNA	14338273	14338441	756	-	.	ID="dna4-1_ap";Tend="682";Tstart="515";shortTE="F";uid="0199e497-cbe1-43ba-a2a0-e3adcc7acc6c"
Super-Scaffold_29	RepeatMasker	Unknown	344145	344491	1743	-	.	ID="RND-6_FAMILY-10519";Tend="1128";Tstart="811";shortTE="F";uid="e6654f26-23a3-4dab-aa26-617b0cdeaa7b"
Super-Scaffold_29	RepeatMasker	Unknown	14401209	14401569	1996	-	.	ID="RND-4_FAMILY-83";Tend="1372";Tstart="975";shortTE="F";uid="a3a2ad27-1676-47b7-9d0e-b64d50265165"
Super-Scaffold_29	RepeatMasker	DNA/Ginger-1	7603365	7603520	899	-	.	ID="RND-6_FAMILY-8078";Tend="456";Tstart="288";shortTE="F";uid="a9c80406-1069-4412-8a31-9355f56e99c5"
Super-Scaffold_29	RepeatMasker	DNA/hAT-hAT19	15499643	15499916	1740	-	.	ID="DNA8-88_AP";Tend="261";Tstart="1";shortTE="F";uid="f8108183-d987-4a3f-ae1e-ac3938d64b9b"
Super-Scaffold_29	RepeatMasker	Unknown	4789715	4790024	1479	-	.	ID="RND-5_FAMILY-2314";Tend="1232";Tstart="948";shortTE="F";uid="5d38535a-b4a1-43d4-ab61-ed80a55d80b0"
Super-Scaffold_29	RepeatMasker	RC/Helitron	739956	740063	511	-	.	ID="RND-5_FAMILY-6677";Tend="1097";Tstart="998";shortTE="F";uid="a62488ff-2a9d-4326-a185-a05958ff754a"
Super-Scaffold_29	RepeatMasker	RC/Helitron	3865534	3865854	655	-	.	ID="RND-1_FAMILY-138";Tend="1392";Tstart="1035";shortTE="F";uid="5320128d-b4b0-4425-a580-43cbbd4f704c"
Super-Scaffold_29	RepeatMasker	DNA	9435204	9435636	1246	-	.	ID="TTAA2D_AP";Tend="431";Tstart="1";shortTE="F";uid="e7067949-86c1-45a6-858f-bf00bc56d1b3"
Super-Scaffold_29	RepeatMasker	DNA/hAT-Tip100	15546937	15547313	2224	-	.	ID="RND-5_FAMILY-15722";Tend="1276";Tstart="901";shortTE="F";uid="1578f83d-2420-451e-b520-4796526a6102"
Super-Scaffold_29	RepeatMasker	RC/Helitron	8190613	8190777	404	-	.	ID="RND-1_FAMILY-138";Tend="1443";Tstart="1288";shortTE="F";uid="4227f703-3d6b-4329-891a-fb17708e98a7"
Super-Scaffold_29	RepeatMasker	DNA	14467681	14467950	981	-	.	ID="TTAA8_AP";Tend="411";Tstart="130";shortTE="F";uid="0e6943d4-6144-41f4-845f-c824a49c179a"
Super-Scaffold_29	RepeatMasker	DNA	2309675	2310114	3027	-	.	ID="TTAA7_AP";Tend="434";Tstart="1";shortTE="F";uid="95d516d4-ff8f-43af-8b17-bb9f6b63ebf5"
Super-Scaffold_29	RepeatMasker	Retroposon?	16079130	16079308	471	-	.	ID="RND-6_FAMILY-2591";Tend="1393";Tstart="1217";shortTE="F";uid="c700b703-368c-4854-8e6e-15c3db8a7a15"
Super-Scaffold_29	RepeatMasker	DNA/Ginger-2	1288656	1289265	4739	-	.	ID="RND-6_FAMILY-60";Tend="1499";Tstart="873";shortTE="F";uid="92892dfb-bd69-45a8-99cf-cdc543be9767"
Super-Scaffold_29	RepeatMasker	DNA	2554715	2554927	595	-	.	ID="TTAA2D_AP";Tend="431";Tstart="216";shortTE="F";uid="a3349aea-8b5d-4b51-90cb-130a8a8697aa"
Super-Scaffold_29	RepeatMasker	DNA	14241867	14241995	442	-	.	ID="TTAA20_AP";Tend="134";Tstart="7";shortTE="F";uid="04e78eea-30a8-4a15-a4dc-fd7bc74cf772"
Super-Scaffold_29	RepeatMasker	Unknown	7539474	7539773	1396	-	.	ID="RND-5_FAMILY-4717";Tend="1535";Tstart="1240";shortTE="F";uid="5dcc7077-98b4-4ba6-8077-d13dd7db2132"
Super-Scaffold_29	RepeatMasker	DNA/MULE-NOF	6267545	6267795	600	-	.	ID="RND-1_FAMILY-431";Tend="840";Tstart="585";shortTE="F";uid="e5019cf5-b077-4091-a858-b6eafacdbbf1"
Super-Scaffold_29	RepeatMasker	Unknown	16340869	16341048	594	-	.	ID="RND-6_FAMILY-3840";TEgroup="ctg_2%7CRND-6_FAMILY-3840%7C1";Tend="1552";Tstart="963";shortTE="F";uid="a8010c59-f3d9-42ca-81d5-e2c8e57e5eff"
Super-Scaffold_29	RepeatMasker	DNA/P	280962	281182	475	-	.	ID="RND-1_FAMILY-321";Tend="1751";Tstart="1519";shortTE="F";uid="de3bc592-607e-4850-83e4-70fa10339dee"
Super-Scaffold_29	RepeatMasker	DNA/MULE-NOF	3096367	3097195	735	-	.	ID="RND-4_FAMILY-113";TEgroup="ctg_2%7CRND-4_FAMILY-113%7C2";Tend="3412";Tstart="772";shortTE="F";uid="0e225470-87df-42ca-82d6-e145e14a23bc"
Super-Scaffold_29	RepeatMasker	Unknown	11665535	11665639	532	-	.	ID="RND-6_FAMILY-2138";Tend="808";Tstart="704";shortTE="F";uid="069b2b4a-72ef-407a-a0d9-197f9064ecfb"
Super-Scaffold_29	RepeatMasker	DNA/hAT-Tip100	13318755	13319103	1435	-	.	ID="RND-6_FAMILY-1733";Tend="2200";Tstart="1847";shortTE="F";uid="4ef5b613-42e0-4599-a6c9-65713d420088"
Super-Scaffold_29	RepeatMasker	DNA/Ginger-1	5123576	5124542	1246	-	.	ID="rnd-6_family-6948";Tend="1447";Tstart="568";shortTE="F";uid="5c0df530-0162-42d5-91ec-e2a7ee430ae6"
Super-Scaffold_29	RepeatMasker	RC/Helitron	8416417	8416549	492	-	.	ID="RND-1_FAMILY-323";Tend="1105";Tstart="973";shortTE="F";uid="7894816d-7302-4064-8208-0f856ca2208c"
Super-Scaffold_29	RepeatMasker	DNA	5236609	5236821	467	-	.	ID="RND-6_FAMILY-2704";Tend="1079";Tstart="872";shortTE="F";uid="e844301a-3e84-483c-8eb0-78a36c091797"
Super-Scaffold_29	RepeatMasker	DNA	11496329	11496797	1665	-	.	ID="RND-1_FAMILY-64";Tend="1911";Tstart="1417";shortTE="F";uid="7a8152dd-f355-4dd1-bf23-59f0f85d446d"
Super-Scaffold_29	RepeatMasker	DNA	4208079	4208320	1100	-	.	ID="TTAA3_AP";Tend="242";Tstart="1";shortTE="F";uid="d8a67dd7-9b86-45b8-89d4-b4eafe49768e"
Super-Scaffold_29	RepeatMasker	Unknown	15274793	15275194	3469	-	.	ID="RND-6_FAMILY-818";Tend="1708";Tstart="1302";shortTE="F";uid="f0821901-c8cd-4dee-9233-90bcf9dfb953"
Super-Scaffold_29	RepeatMasker	LTR/Gypsy	8221968	8222129	413	-	.	ID="GYPSY-8_HMM-LTR";Tend="220";Tstart="55";shortTE="F";uid="9d0d81a6-39f6-4ae2-8257-43a6a2b4d4a6"
Super-Scaffold_29	RepeatMasker	DNA/hAT-Tip100	10295195	10295317	1041	-	.	ID="dna8-100_ap";Tend="123";Tstart="1";shortTE="F";uid="381ebd5c-6b4a-4bf7-8f5b-08988fe7011a"
Super-Scaffold_29	RepeatMasker	Retroposon?	4199913	4200027	610	-	.	ID="RND-6_FAMILY-84";Tend="353";Tstart="241";shortTE="F";uid="495168de-f816-4880-a969-61a69dce4e13"
Super-Scaffold_29	RepeatMasker	DNA/Maverick	16514787	16515007	1100	-	.	ID="RND-1_FAMILY-449";Tend="390";Tstart="184";shortTE="F";uid="5b61921d-39ad-4760-89d2-7a9108e13e09"
Super-Scaffold_29	RepeatMasker	DNA	15931445	15931809	445	-	.	ID="dna4-2_ap";TEgroup="ctg_2%7Cdna4-2_ap%7C10";Tend="226";Tstart="1";shortTE="F";uid="5d25e7f4-6683-45c4-9ec5-250b046bfc3a"
Super-Scaffold_29	RepeatMasker	DNA/MULE-MuDR	14967956	14969465	11414	-	.	ID="RND-5_FAMILY-3965";Tend="2048";Tstart="658";shortTE="F";uid="4b6e1b4b-8d72-4c6d-ae51-4fe27c940ac3"
Super-Scaffold_29	RepeatMasker	DNA/Ginger-1	8748404	8748587	565	-	.	ID="RND-5_FAMILY-110";Tend="493";Tstart="331";shortTE="F";uid="f14bdc53-eb53-43bf-bfb3-fdb89cda65e4"
Super-Scaffold_29	RepeatMasker	DNA/Ginger-2	1320824	1321429	4725	-	.	ID="RND-6_FAMILY-60";Tend="1499";Tstart="878";shortTE="F";uid="3f3d5a43-8330-4e04-87ad-7881a5294df2"
Super-Scaffold_29	RepeatMasker	Unknown	17573564	17573729	971	-	.	ID="RND-6_FAMILY-19900";Tend="823";Tstart="655";shortTE="F";uid="b5f9aa5c-e930-4b30-85ba-5c33ae85dae9"
Super-Scaffold_29	RepeatMasker	DNA/Ginger-1	3854563	3854770	469	-	.	ID="RND-6_FAMILY-15982";Tend="2207";Tstart="2007";shortTE="F";uid="afa62e59-9e2f-4eed-860c-bd1d0378136e"
Super-Scaffold_29	RepeatMasker	DNA/hAT	12406304	12406470	714	-	.	ID="rnd-6_family-14561";Tend="1210";Tstart="1077";shortTE="F";uid="45f0a2f9-f6a1-4268-9869-c6ee558fb059"
Super-Scaffold_29	RepeatMasker	DNA	2932663	2932802	412	-	.	ID="ttaa2c_ap";Tend="232";Tstart="86";shortTE="F";uid="93a4ee32-e8b1-491a-ac3c-b7de5debbe9c"
Super-Scaffold_29	RepeatMasker	DNA	6140922	6141169	881	-	.	ID="DNA4-2_AP";Tend="768";Tstart="528";shortTE="F";uid="e882d084-4e01-4d87-b828-9d0167ffa220"
Super-Scaffold_29	RepeatMasker	DNA	3952275	3953038	2486	-	.	ID="DNA4-2_AP";Tend="769";Tstart="1";shortTE="F";uid="ed9d5104-3820-4c36-90e1-0223f6cdfc07"
Super-Scaffold_29	RepeatMasker	DNA/hAT-Ac	7643683	7643941	642	-	.	ID="RND-6_FAMILY-34781";Tend="740";Tstart="486";shortTE="F";uid="a04787af-72d3-4665-9994-a7ad56e102c4"
Super-Scaffold_29	RepeatMasker	DNA	3959788	3960284	2022	-	.	ID="DNA4-2_AP";Tend="769";Tstart="280";shortTE="F";uid="077fb590-b40f-489b-99fb-88ed1cfb2f17"
Super-Scaffold_29	RepeatMasker	Unknown	8208649	8208859	633	-	.	ID="RND-1_FAMILY-17";Tend="1185";Tstart="977";shortTE="F";uid="32acd0d7-e485-448e-88b4-74a68b00c252"
Super-Scaffold_29	RepeatMasker	RC/Helitron	4273712	4274042	1248	-	.	ID="RND-5_FAMILY-1249";Tend="1350";Tstart="961";shortTE="F";uid="5485589f-a301-45cb-9865-c66f138b8972"
Super-Scaffold_29	RepeatMasker	DNA/hAT-Ac	1752572	1753227	1134	-	.	ID="DNA8-99_AP";TEgroup="ctg_2%7CDNA8-99_AP%7C1";Tend="758";Tstart="1";shortTE="F";uid="f293fab2-c7b5-4f55-87ec-71ad6ef07238"
Super-Scaffold_29	RepeatMasker	DNA/hAT-Tip100	11870398	11870965	798	-	.	ID="RND-6_FAMILY-1733";Tend="5507";Tstart="4896";shortTE="F";uid="69bdc0d6-1ae3-463a-8cb3-7b0ea91685e0"
Super-Scaffold_29	RepeatMasker	DNA/hAT	13888390	13888608	1783	-	.	ID="RND-5_FAMILY-901";Tend="1189";Tstart="970";shortTE="F";uid="d791e14f-0689-4a4d-b93f-726e74cc7248"
Super-Scaffold_29	RepeatMasker	DNA/Maverick	7714624	7715481	2391	-	.	ID="RND-6_FAMILY-2457";Tend="5390";Tstart="4537";shortTE="F";uid="1a64e935-7e6e-4eeb-b289-bfed69e53535"
Super-Scaffold_29	RepeatMasker	DNA	13169000	13169366	2241	-	.	ID="TTAA2_AP";Tend="426";Tstart="64";shortTE="F";uid="91cda3d6-eac9-45f8-a7c5-ebd9c0607b50"
Super-Scaffold_29	RepeatMasker	DNA/PIF-Harbinger	8959760	8960325	927	-	.	ID="HARB-1_AP";Tend="572";Tstart="22";shortTE="F";uid="6fa2cbe8-d8b2-4fb4-b134-a5d2f31a76f2"
Super-Scaffold_29	RepeatMasker	Unknown	13029418	13029560	775	-	.	ID="RND-1_FAMILY-174";Tend="1283";Tstart="1140";shortTE="F";uid="d9a25bf3-4966-4d85-af03-b664c8cc3ac9"
Super-Scaffold_29	RepeatMasker	DNA/MULE-MuDR	14473747	14473858	453	-	.	ID="DNA8-28B_AP";Tend="521";Tstart="411";shortTE="F";uid="ab605194-c6be-494f-af7a-41f4e9b13c77"
Super-Scaffold_29	RepeatMasker	DNA/Kolobok-E	2791463	2791639	926	-	.	ID="RND-4_FAMILY-2210";Tend="1297";Tstart="1121";shortTE="F";uid="c6889a0f-127f-4077-8deb-94d71cbf641e"
Super-Scaffold_29	RepeatMasker	DNA/Ginger-2	1229115	1229723	4638	-	.	ID="RND-6_FAMILY-60";Tend="1499";Tstart="878";shortTE="F";uid="c0a74f90-05db-4e85-8699-e3670e20ea83"
Super-Scaffold_29	RepeatMasker	DNA/PIF-Harbinger	17227974	17228185	907	-	.	ID="RND-6_FAMILY-27969";Tend="2815";Tstart="2605";shortTE="F";uid="3a44ac5d-e559-458d-90b0-b97a7c385dfc"
Super-Scaffold_29	RepeatMasker	DNA/Ginger-1	1497874	1498121	542	-	.	ID="RND-6_FAMILY-1352";Tend="1289";Tstart="1032";shortTE="F";uid="884dd459-f87f-41c5-a5c9-2837a68c4b8c"
Super-Scaffold_29	RepeatMasker	DNA/Ginger-1	15454773	15454942	437	-	.	ID="RND-6_FAMILY-6948";Tend="2146";Tstart="1970";shortTE="F";uid="a04d1b24-8105-40bd-b1d5-c22b7e184da6"
Super-Scaffold_29	RepeatMasker	DNA	7572601	7573337	4245	-	.	ID="RND-6_FAMILY-28845";Tend="1697";Tstart="963";shortTE="F";uid="39111812-2135-4574-bc83-a1b1a51149f9"
Super-Scaffold_29	RepeatMasker	LINE/CR1	267349	269945	1337	-	.	ID="RND-6_FAMILY-10474";Tend="3868";Tstart="899";shortTE="F";uid="165b8c4c-087c-4436-b061-9e3479ec2637"
Super-Scaffold_29	RepeatMasker	DNA	3613306	3614057	1132	-	.	ID="DNA4-2_AP";Tend="768";Tstart="6";shortTE="F";uid="859caafc-8742-44a6-8204-b044b1950821"
Super-Scaffold_29	RepeatMasker	DNA	10707109	10707425	725	-	.	ID="DNA4-2_AP";Tend="675";Tstart="362";shortTE="F";uid="93c4941f-da60-44a7-a2f5-841212efd634"
Super-Scaffold_29	RepeatMasker	DNA/hAT-Charlie	10674156	10674377	790	-	.	ID="RND-4_FAMILY-2260";Tend="1132";Tstart="893";shortTE="F";uid="a8573b1f-0778-47b4-b2c4-c5ebaae625e6"
Super-Scaffold_29	RepeatMasker	DNA	111951	112124	474	-	.	ID="TTAA3_AP";Tend="423";Tstart="247";shortTE="F";uid="6a3fb807-2dfa-4996-bd80-cb4191c8113c"
Super-Scaffold_29	RepeatMasker	LINE/CR1	15954315	15955437	474	-	.	ID="RND-5_FAMILY-3812";Tend="2544";Tstart="1416";shortTE="F";uid="b2be900b-2b4f-475a-8e4a-5ce0cbadc52f"
Super-Scaffold_29	RepeatMasker	LINE/CR1	14839733	14840260	1270	-	.	ID="RND-6_FAMILY-14761";Tend="1647";Tstart="1137";shortTE="F";uid="7c22d0bd-c005-4eca-8ab3-4d94c669debb"
Super-Scaffold_29	RepeatMasker	DNA/hAT-Tip100	7964019	7964143	411	-	.	ID="DNA8-12_AP";Tend="207";Tstart="87";shortTE="F";uid="d73ab8a3-2eb8-4043-b37f-c80e7c4fc1dd"
Super-Scaffold_29	RepeatMasker	DNA	8289534	8289687	421	-	.	ID="RND-6_FAMILY-2125";Tend="5558";Tstart="5419";shortTE="F";uid="b66844f9-52f2-4d6d-bc53-4f814226bf22"
Super-Scaffold_29	RepeatMasker	DNA/Kolobok-E	8952847	8953294	1485	-	.	ID="RND-5_FAMILY-5284";TEgroup="ctg_2%7CRND-5_FAMILY-5284%7C2";Tend="1758";Tstart="1195";shortTE="F";uid="85d963ea-2685-4e09-a311-bd90dd21ad7a"
Super-Scaffold_29	RepeatMasker	Retroposon?	10116827	10117344	1808	-	.	ID="RND-6_FAMILY-1861";Tend="1077";Tstart="559";shortTE="F";uid="50f5f99b-bf68-4215-8a75-81c5fa6f267a"
Super-Scaffold_29	RepeatMasker	Retroposon?	7637067	7638650	3923	-	.	ID="SINE2-1_AP";Tend="1754";Tstart="1";shortTE="F";uid="b660e4cb-b219-4db0-929a-08fdcece741e"
Super-Scaffold_29	RepeatMasker	DNA/hAT-Ac	5876252	5876408	403	-	.	ID="DNA8-54_AP";Tend="139";Tstart="1";shortTE="F";uid="f0221981-fecc-4b99-b8e2-6f0e6095e285"
Super-Scaffold_29	RepeatMasker	RC/Helitron	3040369	3040536	1209	-	.	ID="RND-1_FAMILY-86";Tend="1735";Tstart="1568";shortTE="F";uid="8ca26d0f-d844-4d97-925c-ae9b5b228442"
Super-Scaffold_29	RepeatMasker	DNA/MULE-MuDR	17323074	17323906	953	-	.	ID="RND-6_FAMILY-20488";TEgroup="ctg_2%7CRND-6_FAMILY-20488%7C1";Tend="1732";Tstart="821";shortTE="F";uid="575be810-8207-4a85-a707-67367b499bd4"
Super-Scaffold_29	RepeatMasker	DNA/MULE-MuDR	17159048	17159291	745	-	.	ID="RND-1_FAMILY-353";Tend="3042";Tstart="2795";shortTE="F";uid="f0ee4e23-3429-4678-92ea-1c09a7464574"
Super-Scaffold_29	RepeatMasker	DNA/Ginger-1	12561701	12561873	462	-	.	ID="RND-6_FAMILY-1837";Tend="3098";Tstart="2931";shortTE="F";uid="86e1dbf9-5e17-4bc7-a67e-a9e894480288"
Super-Scaffold_29	RepeatMasker	DNA/PIF-Spy	3391209	3391316	428	-	.	ID="ISL2EU-3N1_CFL";Tend="356";Tstart="243";shortTE="F";uid="8a0a8ffb-e24d-445e-93bd-c12cd7c43a9c"
Super-Scaffold_29	RepeatMasker	DNA/Ginger-1	276184	276584	833	-	.	ID="RND-6_FAMILY-1352";Tend="1903";Tstart="1483";shortTE="F";uid="3b407648-fe15-429f-b170-d059ebbc08bb"
Super-Scaffold_29	RepeatMasker	DNA/Sola-1	1420601	1420923	856	-	.	ID="RND-5_FAMILY-12648";Tend="1531";Tstart="1210";shortTE="F";uid="b404f21a-4355-408a-886b-edb06b2ac43f"
Super-Scaffold_29	RepeatMasker	Unknown	4630249	4630383	597	-	.	ID="RND-5_FAMILY-7061";Tend="1093";Tstart="958";shortTE="F";uid="ff9c1d70-444a-4bb0-ae3e-1c1aab9762b9"
Super-Scaffold_29	RepeatMasker	DNA	12540237	12540596	1761	-	.	ID="TTAA3C_AP";Tend="417";Tstart="2";shortTE="F";uid="4dd20079-0655-4fc1-8960-45aeb0d14193"
Super-Scaffold_29	RepeatMasker	RC/Helitron	8195417	8195657	1292	-	.	ID="RND-1_FAMILY-138";Tend="1088";Tstart="853";shortTE="F";uid="89096ba9-8e2f-4aff-aeea-560f517b4c53"
Super-Scaffold_29	RepeatMasker	Unknown	11725501	11725923	2194	-	.	ID="RND-6_FAMILY-2138";Tend="1458";Tstart="1053";shortTE="F";uid="3d494ba8-f628-4f69-a3ce-a65939e51748"
Super-Scaffold_29	RepeatMasker	Retroposon?	52793	53524	2022	-	.	ID="SINE2-1_AP";Tend="1469";Tstart="972";shortTE="F";uid="9f40c5f0-3201-48c1-a0ba-2ce1639a9e09"
Super-Scaffold_29	RepeatMasker	DNA/hAT-Charlie	105236	105506	1922	-	.	ID="RND-1_FAMILY-161";Tend="1235";Tstart="974";shortTE="F";uid="d276c086-8d90-4251-b1a8-1f86784fcae5"
Super-Scaffold_29	RepeatMasker	DNA/hAT-Charlie	4919322	4919783	2569	-	.	ID="RND-6_FAMILY-18024";Tend="1543";Tstart="993";shortTE="F";uid="7c72901d-1311-4888-bbe0-0b91c9ad256a"
Super-Scaffold_29	RepeatMasker	Unknown	5638086	5638238	685	-	.	ID="RND-5_FAMILY-3443";Tend="1660";Tstart="1505";shortTE="F";uid="e0f2158e-0c41-4449-9da1-ff04f31cce02"
Super-Scaffold_29	RepeatMasker	DNA/hAT-Charlie	7950296	7950625	2073	-	.	ID="RND-6_FAMILY-36684";Tend="1266";Tstart="952";shortTE="F";uid="5df4a258-1c60-407d-8c65-80caef6f7332"
Super-Scaffold_29	RepeatMasker	Unknown	6330307	6330517	1470	-	.	ID="RND-1_FAMILY-17";Tend="1183";Tstart="975";shortTE="F";uid="79ea086c-8755-4dce-96d9-1a3a5858fbb2"
Super-Scaffold_29	RepeatMasker	Unknown	13945629	13945820	1041	-	.	ID="RND-5_FAMILY-4034";Tend="1404";Tstart="1219";shortTE="F";uid="503b200e-0b19-473b-900a-9a29aaa7f7d5"
Super-Scaffold_29	RepeatMasker	Unknown	12542579	12542785	1153	-	.	ID="RND-1_FAMILY-17";Tend="1194";Tstart="983";shortTE="F";uid="9f65f59e-5df5-459b-9ca2-618a4f4f0671"
Super-Scaffold_29	RepeatMasker	Unknown	1459043	1459455	3077	-	.	ID="RND-1_FAMILY-22";Tend="2661";Tstart="2245";shortTE="F";uid="7c5c991a-9e1f-4423-a653-6fb51aa8e247"
Super-Scaffold_29	RepeatMasker	DNA/Kolobok-E	13235725	13236144	2073	-	.	ID="RND-4_FAMILY-2210";Tend="1339";Tstart="913";shortTE="F";uid="ee1a0857-f1e0-4560-83d0-0c45426590a5"
Super-Scaffold_29	RepeatMasker	Unknown	11189318	11189471	675	-	.	ID="RND-1_FAMILY-17";Tend="1136";Tstart="981";shortTE="F";uid="d3eecbec-b713-447a-b1ac-dd7338764fa5"
Super-Scaffold_29	RepeatMasker	DNA/Kolobok-E	9316951	9317365	2126	-	.	ID="RND-5_FAMILY-5284";Tend="1758";Tstart="1194";shortTE="F";uid="f2102cfa-2a6f-4847-8056-45afa5f54aaa"
Super-Scaffold_29	RepeatMasker	DNA	7207359	7207662	1629	-	.	ID="RND-5_FAMILY-1012";Tend="1188";Tstart="916";shortTE="F";uid="468b4bc1-bea2-4bf8-9681-5934b72ad1cd"
Super-Scaffold_29	RepeatMasker	DNA	4863928	4864282	1154	-	.	ID="ttaa7_ap";Tend="435";Tstart="65";shortTE="F";uid="ed54e59d-cad6-44b7-b47d-672c872947a1"
Super-Scaffold_29	RepeatMasker	Unknown	7016366	7017406	8702	-	.	ID="RND-6_FAMILY-5965";Tend="1845";Tstart="805";shortTE="F";uid="ee040ade-9d8f-4055-ba30-cd0c29a3b38f"
Super-Scaffold_29	RepeatMasker	DNA/hAT-Tip100	14686006	14686246	856	-	.	ID="RND-6_FAMILY-11098";Tend="239";Tstart="1";shortTE="F";uid="8d580e7d-3d33-4edc-b090-ae045449ba98"
Super-Scaffold_29	RepeatMasker	DNA	10157865	10158110	559	-	.	ID="DNAX-2_AP";Tend="274";Tstart="14";shortTE="F";uid="e079d3c8-7f39-4def-b899-5a235d59806e"
Super-Scaffold_29	RepeatMasker	LTR/ERV1	11659286	11659601	658	-	.	ID="RND-5_FAMILY-3428";Tend="2860";Tstart="2525";shortTE="F";uid="3d2bb8f1-6616-41bc-ad40-f5ade75826af"
Super-Scaffold_29	RepeatMasker	DNA	2966370	2966537	742	-	.	ID="TTAA16_AP";Tend="369";Tstart="192";shortTE="F";uid="9f78f633-621b-4db8-8048-ddeb463dd8ca"
Super-Scaffold_29	RepeatMasker	DNA/Maverick	54539	59578	42488	-	.	ID="RND-1_FAMILY-223";Tend="4978";Tstart="29";shortTE="F";uid="a99a58ae-e95e-4fa6-9f69-063c0384ea42"
Super-Scaffold_29	RepeatMasker	Unknown	8396468	8396828	1957	-	.	ID="RND-5_FAMILY-1367";Tend="1351";Tstart="955";shortTE="F";uid="26ee106e-6936-451f-99c4-12af0ab7b35f"
Super-Scaffold_29	RepeatMasker	DNA/hAT	4893434	4893614	733	-	.	ID="RND-5_FAMILY-901";Tend="1479";Tstart="1299";shortTE="F";uid="4f5ca4ca-6e63-49de-92c4-ab2974b4adc6"
Super-Scaffold_29	RepeatMasker	LTR/Gypsy	2964690	2964791	400	-	.	ID="RND-6_FAMILY-1806";Tend="936";Tstart="842";shortTE="F";uid="b4628d78-51a1-4300-8a9f-8499eebaa4d4"
Super-Scaffold_29	RepeatMasker	LTR/Gypsy	8520738	8520890	504	-	.	ID="GYPSY68-I_AG";Tend="2265";Tstart="2113";shortTE="F";uid="96ef4123-b692-487d-b7bb-b4fc1bccf49d"
Super-Scaffold_29	RepeatMasker	DNA	1409676	1409827	605	-	.	ID="RND-6_FAMILY-471";Tend="2584";Tstart="2451";shortTE="F";uid="7047756e-a77f-4704-a699-400b5eae98bb"
Super-Scaffold_29	RepeatMasker	DNA/hAT?	14983671	14984022	628	-	.	ID="RND-6_FAMILY-3477";Tend="1467";Tstart="1175";shortTE="F";uid="88db520b-b837-482a-b630-f38b3f2240b5"
Super-Scaffold_29	RepeatMasker	DNA/TcMar-m44	14476045	14477394	2330	-	.	ID="rnd-6_family-8681";Tend="2192";Tstart="705";shortTE="F";uid="1976b486-a7d6-459b-a9b3-ea87994abaa8"
Super-Scaffold_29	RepeatMasker	DNA	278428	278645	1034	-	.	ID="RND-6_FAMILY-6620";Tend="1178";Tstart="975";shortTE="F";uid="4e026d88-cabc-4307-b981-834d6e520cb3"
Super-Scaffold_29	RepeatMasker	LTR/Copia	16011163	16011699	1210	-	.	ID="RND-6_FAMILY-1713";Tend="2357";Tstart="1831";shortTE="F";uid="4fa40f9e-14b7-4450-8f7b-e0074ab0b680"
Super-Scaffold_29	RepeatMasker	DNA/hAT-hAT19	1708634	1708960	1840	-	.	ID="RND-6_FAMILY-7468";Tend="1294";Tstart="928";shortTE="F";uid="dc0647bd-71cc-4957-a63c-3aa31614f3c8"
Super-Scaffold_29	RepeatMasker	DNA/hAT-Tip100	10288839	10289115	658	-	.	ID="rnd-1_family-242";Tend="1707";Tstart="1337";shortTE="F";uid="d9b94c37-a363-45bd-a8f1-673d798c3105"
Super-Scaffold_29	RepeatMasker	DNA/MULE-MuDR	10297648	10297910	7018	-	.	ID="rnd-6_family-5157";Tend="2090";Tstart="1688";shortTE="F";uid="ad96d2dc-cfba-4d7c-b4b1-1a08237e979a"
Super-Scaffold_29	RepeatMasker	DNA/hAT-hAT19	2641428	2641894	3556	-	.	ID="DNA8-73_AP";Tend="784";Tstart="327";shortTE="F";uid="10c12a4e-4296-4664-bcd3-02bed4be2aef"
Super-Scaffold_29	RepeatMasker	Retroposon?	12291650	12291855	427	-	.	ID="SINE2-2_AP";Tend="229";Tstart="2";shortTE="F";uid="5c5ea7e8-018f-4014-aeb9-662296d45157"
Super-Scaffold_29	RepeatMasker	LINE/R1	3606252	3606440	489	-	.	ID="RND-6_FAMILY-5209";Tend="1444";Tstart="1193";shortTE="F";uid="5fd83c80-6059-4676-8038-a64fa4d6f278"
Super-Scaffold_29	RepeatMasker	DNA/Kolobok-T2	12866124	12866238	422	-	.	ID="REP-4_PBA";Tend="583";Tstart="469";shortTE="F";uid="f170a9e8-ae43-409b-946c-08352a548539"
Super-Scaffold_29	RepeatMasker	RC/Helitron	11497179	11497320	551	-	.	ID="RND-5_FAMILY-5971";Tend="1162";Tstart="1024";shortTE="F";uid="6f44d48f-16db-4e62-8659-2e28d28940e5"
Super-Scaffold_29	RepeatMasker	Unknown	11667525	11667812	1415	-	.	ID="RND-5_FAMILY-4565";Tend="1212";Tstart="937";shortTE="F";uid="31eaa48f-b599-42fb-88fe-ddf7154e330c"
Super-Scaffold_29	RepeatMasker	DNA/PIF-Spy	8306006	8306119	436	-	.	ID="ISL2EU-3N1_CFL";Tend="363";Tstart="242";shortTE="F";uid="c030e339-b2a8-4a42-b34d-be71d38d2a56"
Super-Scaffold_29	RepeatMasker	Unknown	215043	215480	733	-	.	ID="RND-4_FAMILY-1804";Tend="1433";Tstart="574";shortTE="F";uid="898dc028-5a74-480e-b005-2973b1b5e59e"
Super-Scaffold_29	RepeatMasker	DNA/MULE-MuDR	17130049	17131008	496	-	.	ID="RND-6_FAMILY-6163";TEgroup="ctg_2%7CRND-6_FAMILY-6163%7C1";Tend="1475";Tstart="95";shortTE="F";uid="dbdf405d-58f4-49c3-a5d4-6815342c1bc5"
Super-Scaffold_29	RepeatMasker	LTR/Gypsy	10632809	10633540	2218	-	.	ID="RND-1_FAMILY-46";Tend="6196";Tstart="5394";shortTE="F";uid="1721f5a2-a981-4c9b-a47b-dde4b87f2248"
Super-Scaffold_29	RepeatMasker	DNA/hAT	3546726	3547627	6018	-	.	ID="RND-6_FAMILY-8067";Tend="2272";Tstart="1394";shortTE="F";uid="cc35b26f-592f-43d9-9b39-590c95cbfdb0"
Super-Scaffold_29	RepeatMasker	DNA	10221984	10222260	1623	-	.	ID="RND-5_FAMILY-2476";Tend="1543";Tstart="1266";shortTE="F";uid="151f6aaf-f040-455e-b47e-17bd62b4e520"
Super-Scaffold_29	RepeatMasker	DNA/TcMar-Mariner	12145677	12145793	504	-	.	ID="MARINER-N13_HSAL";Tend="498";Tstart="383";shortTE="F";uid="209cfc98-eeca-4dd8-ae22-4c45c462c0e4"
Super-Scaffold_29	RepeatMasker	DNA/hAT-Tip100	8629902	8630385	2302	-	.	ID="RND-6_FAMILY-8952";Tend="1387";Tstart="863";shortTE="F";uid="8b9ed007-5999-4807-97a2-ed80e3bfab46"
Super-Scaffold_29	RepeatMasker	DNA	13919843	13920434	553	-	.	ID="RND-1_FAMILY-64";Tend="1870";Tstart="771";shortTE="F";uid="3287c8b2-63eb-43dd-a188-2c8a075c64cd"
Super-Scaffold_29	RepeatMasker	DNA/MULE-NOF	13840524	13840756	570	-	.	ID="rnd-1_family-12";Tend="734";Tstart="598";shortTE="F";uid="d7bdea41-3b61-4380-bc47-a85ba70068d9"
Super-Scaffold_29	RepeatMasker	DNA/Ginger-1	11229501	11230155	1747	-	.	ID="RND-6_FAMILY-1837";Tend="1862";Tstart="1129";shortTE="F";uid="6425fe92-e7aa-4d98-a0df-d4048a647731"
Super-Scaffold_29	RepeatMasker	DNA/Ginger-1	2323014	2323197	1224	-	.	ID="RND-6_FAMILY-1352";Tend="906";Tstart="725";shortTE="F";uid="ae5ac216-1687-4150-8d22-32255ad3015c"
Super-Scaffold_29	RepeatMasker	Unknown	12194266	12194786	1441	-	.	ID="RND-6_FAMILY-9274";Tend="1044";Tstart="548";shortTE="F";uid="be29aa03-fb90-4748-bd9c-b0e39e4438dd"
Super-Scaffold_29	RepeatMasker	DNA	6753868	6754070	495	-	.	ID="TTAA2C_AP";Tend="410";Tstart="223";shortTE="F";uid="bf23aa0e-9ca6-4ba0-9044-c03f9ce39ae6"
Super-Scaffold_29	RepeatMasker	DNA/hAT-hAT19	7685481	7685687	838	-	.	ID="DNA8-45_AP";Tend="581";Tstart="394";shortTE="F";uid="db691db1-33ed-4ec6-a572-94e02b843341"
Super-Scaffold_29	RepeatMasker	DNA/hAT-Blackjack	668744	668844	458	-	.	ID="HAT-4_PBA";Tend="5984";Tstart="5883";shortTE="F";uid="e5b40f62-c069-4411-b22a-c48cbe6e5a05"
Super-Scaffold_29	RepeatMasker	DNA/hAT-hAT19	1983512	1983853	2246	-	.	ID="RND-6_FAMILY-168";Tend="1296";Tstart="929";shortTE="F";uid="8b62c04f-fe7e-4c55-98fe-c4c1302d135d"
Super-Scaffold_29	RepeatMasker	DNA/hAT-Tip100	11730705	11730825	403	-	.	ID="DNA8-87_AP";Tend="402";Tstart="280";shortTE="F";uid="0bf22ea2-8178-4325-b6d0-c7c227aaf34d"
Super-Scaffold_29	RepeatMasker	DNA/hAT-Tip100	11201305	11201411	505	-	.	ID="DNA8-16B_AP";Tend="110";Tstart="1";shortTE="F";uid="d990b996-7f74-4e8f-a5d4-27ab3d17748c"
Super-Scaffold_29	RepeatMasker	DNA/MULE-MuDR	462955	463069	727	-	.	ID="RND-6_FAMILY-2661";Tend="1762";Tstart="1647";shortTE="F";uid="227ec12c-a75b-459e-b5f1-5296167c24ee"
Super-Scaffold_29	RepeatMasker	Unknown	16299870	16300512	2139	-	.	ID="RND-6_FAMILY-4632";Tend="1523";Tstart="874";shortTE="F";uid="ad56ebf4-d8e8-4913-a241-2d7ea6e4ccd2"
Super-Scaffold_29	RepeatMasker	LTR/Gypsy	11649257	11649451	881	-	.	ID="RND-6_FAMILY-13958";Tend="5320";Tstart="5121";shortTE="F";uid="402bcdd5-710a-4015-a2c4-085a34c8aff7"
Super-Scaffold_29	RepeatMasker	DNA/Ginger-2	6379139	6379971	1684	-	.	ID="RND-6_FAMILY-5547";TEgroup="ctg_2%7CRND-6_FAMILY-5547%7C1";Tend="1485";Tstart="906";shortTE="F";uid="9fc17b73-8cc4-4665-a8b5-0b551a837e1d"
Super-Scaffold_29	RepeatMasker	Unknown	15487386	15488358	3320	-	.	ID="RND-5_FAMILY-1816";Tend="1837";Tstart="856";shortTE="F";uid="e106b48c-b1a8-4867-a7e7-ffd0bfba0212"
Super-Scaffold_29	RepeatMasker	LTR/Pao	11715001	11718180	14299	-	.	ID="RND-6_FAMILY-10838";Tend="5590";Tstart="624";shortTE="F";uid="ad62835c-5be8-47d2-abfe-49ff043cf054"
Super-Scaffold_29	RepeatMasker	DNA	16762367	16762897	1209	-	.	ID="DNA4-3_AP";Tend="572";Tstart="24";shortTE="F";uid="956b22db-99fe-4bd2-8727-020037d4e7f6"
Super-Scaffold_29	RepeatMasker	DNA/hAT-Charlie	14685424	14685733	2097	-	.	ID="RND-5_FAMILY-17006";Tend="1199";Tstart="896";shortTE="F";uid="6c396d40-b0d4-4b76-b7b8-9cab0d2beb9a"
Super-Scaffold_29	RepeatMasker	LINE/RTE-BovB	9893135	9893554	1654	-	.	ID="RND-6_FAMILY-4968";Tend="3270";Tstart="2950";shortTE="F";uid="32b9dcaa-029c-495f-87f0-58f1dca77f72"
Super-Scaffold_29	RepeatMasker	DNA/Kolobok-E	458899	459060	951	-	.	ID="RND-5_FAMILY-3341";Tend="1499";Tstart="1338";shortTE="F";uid="5157f851-0ee4-4db7-8d00-17fb52cc14f0"
Super-Scaffold_29	RepeatMasker	Retroposon?	9272714	9272834	454	-	.	ID="SINE2-1_AP";Tend="1724";Tstart="1611";shortTE="F";uid="c6d5c33b-0530-418e-af86-0c9a0305536f"
Super-Scaffold_29	RepeatMasker	DNA	4186226	4186585	1712	-	.	ID="TTAA3C_AP";Tend="348";Tstart="1";shortTE="F";uid="603d104c-54ec-4498-80c3-fbc70feae6b7"
Super-Scaffold_29	RepeatMasker	DNA	16199828	16200018	755	-	.	ID="dna4-2_ap";Tend="278";Tstart="83";shortTE="F";uid="467a03d9-023c-4126-bba7-f8a00b93c88d"
Super-Scaffold_29	RepeatMasker	DNA	15581597	15581825	517	-	.	ID="TTAA7_AP";Tend="303";Tstart="74";shortTE="F";uid="5179127c-0d7a-4825-8d63-0f8ac06c9ae6"
Super-Scaffold_29	RepeatMasker	DNA/hAT	16235417	16235547	825	-	.	ID="RND-6_FAMILY-8067";Tend="1409";Tstart="1284";shortTE="F";uid="885f5079-cb60-48ee-a04f-5191754dc191"
Super-Scaffold_29	RepeatMasker	RC/Helitron	998661	998860	512	-	.	ID="RND-1_FAMILY-138";Tend="1475";Tstart="1287";shortTE="F";uid="45f08f36-1715-4b95-917a-c8397f671290"
Super-Scaffold_29	RepeatMasker	Unknown	6924169	6924591	1131	-	.	ID="RND-4_FAMILY-1804";Tend="962";Tstart="538";shortTE="F";uid="47b891fb-9190-4a39-b756-6cbeb029441d"
Super-Scaffold_29	RepeatMasker	DNA/hAT	3468849	3469249	3161	-	.	ID="RND-1_FAMILY-412";Tend="631";Tstart="229";shortTE="F";uid="f505e553-edb5-40c0-b113-8993bd05504f"
Super-Scaffold_29	RepeatMasker	Unknown	11190485	11190876	1612	-	.	ID="RND-6_FAMILY-24950";Tend="1346";Tstart="936";shortTE="F";uid="446d0c27-e5a4-461c-b9bd-830acda9a311"
Super-Scaffold_29	RepeatMasker	Retroposon?	4028152	4028397	477	-	.	ID="RND-6_FAMILY-6579";Tend="1023";Tstart="794";shortTE="F";uid="ee312cfb-711f-4cd6-8da8-2f567cea0c61"
Super-Scaffold_29	RepeatMasker	DNA/TcMar-m44?	5621626	5621803	585	-	.	ID="DNA4-9B_AP";Tend="184";Tstart="1";shortTE="F";uid="54665466-ae60-4993-8eeb-3f42b9071f58"
Super-Scaffold_29	RepeatMasker	LINE/CR1	2819274	2819771	3885	-	.	ID="RND-6_FAMILY-760";Tend="1617";Tstart="1111";shortTE="F";uid="dfe23def-af64-4d2b-ade4-022621f938ec"
Super-Scaffold_29	RepeatMasker	Unknown	9589050	9589203	846	-	.	ID="RND-6_FAMILY-3479";Tend="1118";Tstart="957";shortTE="F";uid="bc6d83ca-1810-453c-9e4f-bf22330d28cf"
Super-Scaffold_29	RepeatMasker	DNA	5388190	5388471	412	-	.	ID="RND-1_FAMILY-64";Tend="1666";Tstart="1389";shortTE="F";uid="f1b18df7-4eab-41b2-840c-42857479ad68"
Super-Scaffold_29	RepeatMasker	DNA	3845164	3845616	821	-	.	ID="DNAX-2_AP";Tend="467";Tstart="29";shortTE="F";uid="1b696b75-908d-49a6-b3bd-ef3160f268e5"
Super-Scaffold_29	RepeatMasker	DNA	13002124	13002652	1982	-	.	ID="RND-5_FAMILY-3007";Tend="1416";Tstart="903";shortTE="F";uid="1c3bbeae-c530-4ac3-8ca8-a5af994db3bd"
Super-Scaffold_29	RepeatMasker	DNA/hAT-Tip100	11145957	11146072	619	-	.	ID="DNA8-113_AP";Tend="162";Tstart="53";shortTE="F";uid="7f75f501-eb10-473c-aba1-a89b66daffff"
Super-Scaffold_29	RepeatMasker	Retroposon?	13498530	13499013	1758	-	.	ID="SINE2-1_AP";Tend="1254";Tstart="768";shortTE="F";uid="2dd54fe9-6a4a-4505-90dd-0440692af064"
Super-Scaffold_29	RepeatMasker	DNA	14748294	14748423	702	-	.	ID="RND-6_FAMILY-2704";Tend="990";Tstart="858";shortTE="F";uid="362e6aa1-d762-46b6-ab0e-88881509cc48"
Super-Scaffold_29	RepeatMasker	DNA/MULE-MuDR	1963091	1963908	5970	-	.	ID="RND-5_FAMILY-1952";Tend="1392";Tstart="543";shortTE="F";uid="0d8ef6ab-1165-4ec3-a649-771f0753d692"
Super-Scaffold_29	RepeatMasker	DNA/hAT-Tip100	596672	597032	3157	-	.	ID="RND-6_FAMILY-12823";Tend="1087";Tstart="728";shortTE="F";uid="5410a2ad-b5c7-460b-9563-29249833ad99"
Super-Scaffold_29	RepeatMasker	Unknown	7756001	7756298	1427	-	.	ID="RND-3_FAMILY-1345";Tend="1043";Tstart="723";shortTE="F";uid="8417f8a7-f91c-4cc2-8fe8-8a2f9d5888a8"
Super-Scaffold_29	RepeatMasker	Unknown	10175721	10176151	2180	-	.	ID="RND-5_FAMILY-1367";Tend="1416";Tstart="971";shortTE="F";uid="026e1424-c430-4c90-ba9c-d53c23bbbb9d"
Super-Scaffold_29	RepeatMasker	DNA	5498573	5498792	472	-	.	ID="DNA4-3_AP";Tend="586";Tstart="364";shortTE="F";uid="8d3960dd-1f0b-4ff2-b4cb-d5d779cf9a93"
Super-Scaffold_29	RepeatMasker	DNA/Merlin	4952592	4952740	502	-	.	ID="RND-6_FAMILY-447";Tend="831";Tstart="683";shortTE="F";uid="7d23556e-c6e8-41dd-988b-c6c229c53e64"
Super-Scaffold_29	RepeatMasker	DNA	8470450	8470622	447	-	.	ID="dna4-2_ap";Tend="217";Tstart="56";shortTE="F";uid="d048e6a4-013c-45db-b3f7-d76bb86d8634"
Super-Scaffold_29	RepeatMasker	Unknown	10104706	10104838	790	-	.	ID="RND-5_FAMILY-509";Tend="880";Tstart="752";shortTE="F";uid="786636a4-5154-4c3f-b253-af174bcd9aa4"
Super-Scaffold_29	RepeatMasker	Unknown	10882023	10882428	1203	-	.	ID="RND-6_FAMILY-24950";Tend="1342";Tstart="933";shortTE="F";uid="c0375d1b-c56d-490f-ae62-05a5a9c01663"
Super-Scaffold_29	RepeatMasker	DNA/hAT	293299	293426	415	-	.	ID="RND-6_FAMILY-3415";Tend="516";Tstart="389";shortTE="F";uid="0e10afc3-c5ba-482c-b25b-6abbd5c5170e"
Super-Scaffold_29	RepeatMasker	DNA	10490191	10490530	1058	-	.	ID="ttaa4c_ap";Tend="420";Tstart="1";shortTE="F";uid="c2c330b6-59c9-4c1c-9409-5451b31d4895"
Super-Scaffold_29	RepeatMasker	DNA	5236108	5236509	944	-	.	ID="TTAA8_AP";Tend="437";Tstart="7";shortTE="F";uid="af81b0d6-5630-4756-80e6-68ccf81ee5e2"
Super-Scaffold_29	RepeatMasker	DNA	10630125	10630902	3472	-	.	ID="DNA4-2_AP";Tend="766";Tstart="1";shortTE="F";uid="ae7df99d-9b5b-46ae-8b68-a3fbe7cb99e2"
Super-Scaffold_29	RepeatMasker	DNA/Kolobok-E	4893936	4894092	571	-	.	ID="RND-5_FAMILY-1137";Tend="2575";Tstart="2421";shortTE="F";uid="f7e12fd1-4a78-4012-b457-1da659c42a86"
Super-Scaffold_29	RepeatMasker	LINE/I	5365463	5365783	1659	-	.	ID="RND-6_FAMILY-6002";Tend="1383";Tstart="1071";shortTE="F";uid="c9d2d2ca-ddeb-4536-b820-ebe442057342"
Super-Scaffold_29	RepeatMasker	LINE/I	915837	916182	1397	-	.	ID="RND-5_FAMILY-3266";Tend="1379";Tstart="1048";shortTE="F";uid="c28d1fe7-7863-4ada-9244-6b8db2c9f824"
Super-Scaffold_29	RepeatMasker	DNA/Kolobok-T2	5456858	5456989	516	-	.	ID="REP-4_PBA";Tend="649";Tstart="520";shortTE="F";uid="bc0b851d-f89b-469e-95f1-a0ecf940de50"
Super-Scaffold_29	RepeatMasker	DNA/TcMar-Tc1	7799653	7799894	441	-	.	ID="RND-5_FAMILY-9354";Tend="3462";Tstart="3238";shortTE="F";uid="a005f071-1ccc-462d-84b0-2cadc597a1e6"
Super-Scaffold_29	RepeatMasker	Unknown	13562817	13563311	2365	-	.	ID="RND-4_FAMILY-83";Tend="1385";Tstart="916";shortTE="F";uid="3e34c81b-6240-4254-b92e-ec0bebf67c6c"
Super-Scaffold_29	RepeatMasker	Unknown	8455657	8456003	2256	-	.	ID="RND-6_FAMILY-14811";Tend="1303";Tstart="955";shortTE="F";uid="8a4bbd71-0327-4f4c-b7a3-ee66ecfb41e7"
Super-Scaffold_29	RepeatMasker	DNA/Ginger-1	10207507	10207666	551	-	.	ID="rnd-6_family-1352";Tend="907";Tstart="767";shortTE="F";uid="493514cc-ae7c-4511-a6ed-4ddb7a394fd8"
Super-Scaffold_29	RepeatMasker	DNA/Ginger-2	3491523	3491776	1753	-	.	ID="RND-6_FAMILY-60";Tend="1814";Tstart="1554";shortTE="F";uid="e8a3bd44-6975-449c-a0d7-a96521567286"
Super-Scaffold_29	RepeatMasker	DNA/hAT-hAT19	7795021	7795530	944	-	.	ID="DNA8-84_AP";Tend="561";Tstart="43";shortTE="F";uid="146a6f21-8cc6-46e3-89a5-c2f9c86f0f58"
Super-Scaffold_29	RepeatMasker	DNA/TcMar-Mariner	14658441	14658608	446	-	.	ID="MARINER-4_RPR";Tend="856";Tstart="693";shortTE="F";uid="01abdfb9-95d4-4d04-929f-6ebdebf03efb"
Super-Scaffold_29	RepeatMasker	DNA/hAT?	15630914	15631140	469	-	.	ID="DNA8-60_AP";Tend="335";Tstart="102";shortTE="F";uid="34fbe0b2-260c-4f54-92b5-530af2387060"
Super-Scaffold_29	RepeatMasker	DNA	14895897	14896021	468	-	.	ID="ttaa22_ap";Tend="135";Tstart="9";shortTE="F";uid="3d978f02-7a11-4f9d-9e04-67b5dfd82e02"
Super-Scaffold_29	RepeatMasker	DNA/Ginger-1	10817778	10818261	562	-	.	ID="RND-6_FAMILY-6948";TEgroup="ctg_2%7CRND-6_FAMILY-6948%7C3";Tend="1474";Tstart="1098";shortTE="F";uid="810467ed-0bbe-4a2a-9831-2a751add24b4"
Super-Scaffold_29	RepeatMasker	DNA	16719567	16720046	524	-	.	ID="RND-1_FAMILY-64";Tend="1486";Tstart="1021";shortTE="F";uid="b753f462-bf18-4df7-8e26-8f9d6d608443"
Super-Scaffold_29	RepeatMasker	DNA	13915182	13915495	602	-	.	ID="DNAX-2_AP";Tend="308";Tstart="2";shortTE="F";uid="0c1752a2-ba04-433a-ae27-824f4763764d"
Super-Scaffold_29	RepeatMasker	RC/Helitron	6165648	6166724	1163	-	.	ID="RND-5_FAMILY-3391";Tend="2048";Tstart="704";shortTE="F";uid="bcd0ca93-512b-4186-8b95-b4b2ff90d9d4"
Super-Scaffold_29	RepeatMasker	LINE/I	7965491	7965927	1028	-	.	ID="RND-5_FAMILY-6407";Tend="2223";Tstart="1747";shortTE="F";uid="a4fa872f-fdf8-454c-b8e4-69f471ccfbbd"
Super-Scaffold_29	RepeatMasker	Retroposon?	7919464	7919611	607	-	.	ID="RND-5_FAMILY-2063";Tend="2887";Tstart="2560";shortTE="F";uid="ad593bc9-cdb8-41fd-ba59-c914673c38c9"
Super-Scaffold_29	RepeatMasker	LTR/Gypsy	5190367	5190551	655	-	.	ID="GYPSY-24_DEL-I";Tend="2821";Tstart="2562";shortTE="F";uid="2dc38fe8-7a17-4f69-a527-3864d7c9f90e"
Super-Scaffold_29	RepeatMasker	DNA/hAT	2201734	2201866	478	-	.	ID="dna8-92_ap";Tend="105";Tstart="1";shortTE="F";uid="af7a9c30-6539-401d-8d5c-89be8ddd2ae5"
Super-Scaffold_29	RepeatMasker	Unknown	3563453	3563869	2805	-	.	ID="RND-1_FAMILY-193";Tend="1358";Tstart="985";shortTE="F";uid="5e078bfc-0d66-48cb-9788-7e2ebe7a1761"
Super-Scaffold_29	RepeatMasker	Unknown	4039927	4040251	642	-	.	ID="RND-5_FAMILY-2314";Tend="1225";Tstart="901";shortTE="F";uid="7bc11ea3-69ee-4397-93a3-395d0f34284b"
Super-Scaffold_29	RepeatMasker	Retroposon?	7797697	7799061	4235	-	.	ID="SINE2-1_AP";Tend="1411";Tstart="1";shortTE="F";uid="5080f042-5935-4756-9f55-0d9502926f54"
Super-Scaffold_29	RepeatMasker	Unknown	11036260	11036982	732	-	.	ID="RND-5_FAMILY-3154";TEgroup="ctg_2%7CRND-5_FAMILY-3154%7C1";Tend="1392";Tstart="795";shortTE="F";uid="9b4362ec-aab2-4c0a-8bb1-f6c4612a4bc0"
Super-Scaffold_29	RepeatMasker	DNA	15610308	15610588	406	-	.	ID="dna4-2_ap";Tend="269";Tstart="4";shortTE="F";uid="568d87b8-a960-4340-839d-1655322ea20c"
Super-Scaffold_29	RepeatMasker	DNA	3953558	3954060	1002	-	.	ID="DNAX-2_AP";Tend="467";Tstart="1";shortTE="F";uid="6450b3f9-b32f-4001-a8db-24bb22340466"
Super-Scaffold_29	RepeatMasker	DNA	7974564	7974773	977	-	.	ID="dna4-2_ap";Tend="226";Tstart="3";shortTE="F";uid="529cfcb2-7ede-4ec0-8c0d-a1239a02565f"
Super-Scaffold_29	RepeatMasker	DNA/MULE-MuDR	7100408	7100553	747	-	.	ID="RND-6_FAMILY-1565";Tend="2048";Tstart="1902";shortTE="F";uid="9bea0c0c-e431-46b1-8fd5-9f4762190901"
Super-Scaffold_29	RepeatMasker	DNA	8400363	8401172	1783	-	.	ID="DNA4-2_AP";Tend="769";Tstart="1";shortTE="F";uid="537098b9-10bb-47cc-8ebf-da1c8c4cdb74"
Super-Scaffold_29	RepeatMasker	DNA	13673566	13673887	922	-	.	ID="TTAA2D_AP";Tend="334";Tstart="13";shortTE="F";uid="880d307a-d046-4098-b05b-86b80b8b71c0"
Super-Scaffold_29	RepeatMasker	DNA/Maverick	6876544	6878490	2547	-	.	ID="rnd-6_family-2457";Tend="1811";Tstart="4";shortTE="F";uid="3938e39a-ac1e-4d41-8c91-0ef665384a7d"
Super-Scaffold_29	RepeatMasker	Unknown	9892276	9892481	1083	-	.	ID="RND-1_FAMILY-17";Tend="1193";Tstart="983";shortTE="F";uid="3d6022a3-399f-4bd1-a5b0-fd467b21a930"
Super-Scaffold_29	RepeatMasker	DNA	14635121	14635735	1804	-	.	ID="DNA4-3_AP";Tend="634";Tstart="3";shortTE="F";uid="046b1149-a112-409a-80bd-1855aec5fcd9"
Super-Scaffold_29	RepeatMasker	DNA	10001869	10002265	2453	-	.	ID="RND-6_FAMILY-2704";Tend="1344";Tstart="954";shortTE="F";uid="a8885353-1eed-432a-b880-45e661a2c7e7"
Super-Scaffold_29	RepeatMasker	DNA/hAT-Charlie	1402232	1402456	1907	-	.	ID="RND-5_FAMILY-6955";Tend="1174";Tstart="952";shortTE="F";uid="ae0f81a4-6c8f-426c-a07d-516ec3a33b30"
Super-Scaffold_29	RepeatMasker	DNA/hAT-Tip100	346722	347215	2139	-	.	ID="RND-6_FAMILY-12830";TEgroup="ctg_2%7CRND-6_FAMILY-12830%7C1";Tend="1608";Tstart="1149";shortTE="F";uid="366c9d94-9042-4397-8767-a996afe564a1"
Super-Scaffold_29	RepeatMasker	DNA/hAT-hAT19	16740643	16740786	456	-	.	ID="DNA8-88_AP";Tend="615";Tstart="476";shortTE="F";uid="cf1b828f-ac58-4a9b-9ad4-d984ce588c8b"
Super-Scaffold_29	RepeatMasker	Retroposon?	12977073	12977521	767	-	.	ID="RND-6_FAMILY-2591";Tend="1408";Tstart="938";shortTE="F";uid="e7ed35cd-8059-41be-b9af-9031f1a04325"
Super-Scaffold_29	RepeatMasker	Retroposon?	1330112	1334860	32305	-	.	ID="RND-5_FAMILY-5334";Tend="5451";Tstart="707";shortTE="F";uid="099c07c1-4d77-43f5-8f7f-79cfb5099115"
Super-Scaffold_29	RepeatMasker	DNA/hAT	14853993	14854180	451	-	.	ID="RND-6_FAMILY-7456";Tend="4207";Tstart="4025";shortTE="F";uid="f983837c-eeda-4c17-9f93-158979475412"
Super-Scaffold_29	RepeatMasker	Retroposon?	10221059	10221866	3407	-	.	ID="RND-6_FAMILY-8671";Tend="1171";Tstart="318";shortTE="F";uid="226a0222-8820-4d76-87dc-421eef760936"
Super-Scaffold_29	RepeatMasker	DNA/hAT-Tip100	1351935	1352097	484	-	.	ID="DNA8-83_AP";Tend="796";Tstart="623";shortTE="F";uid="744ee082-6939-4677-9c86-1ec44eaa0aa2"
Super-Scaffold_29	RepeatMasker	Unknown	11634516	11634853	835	-	.	ID="RND-6_FAMILY-693";Tend="787";Tstart="466";shortTE="F";uid="1bc109d6-4aed-4ec7-bce6-5012ea7c930a"
Super-Scaffold_29	RepeatMasker	DNA/hAT-hAT19	14744747	14745290	3821	-	.	ID="RND-6_FAMILY-4483";Tend="1453";Tstart="844";shortTE="F";uid="186520eb-f673-47c5-ba67-d71cd9540fa6"
Super-Scaffold_29	RepeatMasker	DNA	4795139	4795280	415	-	.	ID="DNA4-3_AP";Tend="453";Tstart="315";shortTE="F";uid="dd656232-0ab9-4780-b310-4aa34d04e0f8"
Super-Scaffold_29	RepeatMasker	DNA/hAT-Blackjack	14937671	14938160	790	-	.	ID="RND-5_FAMILY-3371";Tend="1469";Tstart="966";shortTE="F";uid="b2391af7-ce3d-4d22-923c-d421cc647e79"
Super-Scaffold_29	RepeatMasker	LINE/I	541061	541364	2143	-	.	ID="RND-6_FAMILY-3925";Tend="1761";Tstart="1447";shortTE="F";uid="0384e474-5a69-4cf1-9d19-6dcaf3b151ce"
Super-Scaffold_29	RepeatMasker	Unknown	11568247	11570293	645	-	.	ID="RND-5_FAMILY-9778";TEgroup="ctg_2%7CRND-5_FAMILY-9778%7C2";Tend="2351";Tstart="574";shortTE="F";uid="5f96647a-3d8a-4256-aa20-570ceffb186a"
Super-Scaffold_29	RepeatMasker	DNA	1463001	1463318	1096	-	.	ID="rnd-6_family-6585";Tend="1780";Tstart="1564";shortTE="F";uid="84d44dd8-310e-4158-a9b4-fb35376a0273"
Super-Scaffold_29	RepeatMasker	DNA	9981353	9981533	482	-	.	ID="dna4-2_ap";Tend="183";Tstart="1";shortTE="F";uid="7d31d9cf-29a0-4c21-ad03-7962864108dc"
Super-Scaffold_29	RepeatMasker	LINE/I-Jockey	15899789	15900251	1236	-	.	ID="RND-5_FAMILY-543";Tend="1614";Tstart="1139";shortTE="F";uid="3dccdff2-c875-4405-9dd6-10559e0f23d5"
Super-Scaffold_29	RepeatMasker	Unknown	10435236	10435794	607	-	.	ID="RND-1_FAMILY-442";Tend="1522";Tstart="931";shortTE="F";uid="dd01f058-985b-485c-adb0-37c1f8a69203"
Super-Scaffold_29	RepeatMasker	Unknown	9916710	9917067	956	-	.	ID="RND-5_FAMILY-2844";Tend="1393";Tstart="1050";shortTE="F";uid="f58dba46-ed55-44e1-a6e2-b9731fef4b0f"
Super-Scaffold_29	RepeatMasker	Retroposon?	16860016	16860232	566	-	.	ID="RND-5_FAMILY-2063";Tend="2743";Tstart="2516";shortTE="F";uid="803773fc-e443-4345-85da-6b9a58b8a7be"
Super-Scaffold_29	RepeatMasker	Unknown	13357594	13360311	23680	-	.	ID="RND-6_FAMILY-20525";Tend="6091";Tstart="3375";shortTE="F";uid="6257bd89-85ea-4f30-9ad9-118de18cc4cf"
Super-Scaffold_29	RepeatMasker	LTR/Gypsy	4086061	4086210	1151	-	.	ID="RND-6_FAMILY-251";Tend="390";Tstart="240";shortTE="F";uid="0866729a-9f59-4ba4-83af-0bb09b1b1463"
Super-Scaffold_29	RepeatMasker	RC/Helitron	197464	197567	615	-	.	ID="RND-1_FAMILY-138";Tend="1457";Tstart="1118";shortTE="F";uid="c52b5aa7-29cd-4292-8e28-ac9fd4a2831d"
Super-Scaffold_29	RepeatMasker	DNA/Ginger-1	13497915	13498536	2706	-	.	ID="RND-6_FAMILY-1352";Tend="2092";Tstart="1475";shortTE="F";uid="ff1c0ff8-9e09-4f4e-9593-effded44cd6a"
Super-Scaffold_29	RepeatMasker	DNA/hAT-Blackjack	2813204	2813312	712	-	.	ID="HAT-4_PBA";Tend="5982";Tstart="5882";shortTE="F";uid="34ca4a9f-b78b-4710-8fae-98a97f815177"
Super-Scaffold_29	RepeatMasker	Unknown	1629619	1630147	2327	-	.	ID="RND-4_FAMILY-112";Tend="1535";Tstart="1027";shortTE="F";uid="8785edc6-3d58-4692-b75a-402f34c38a0a"
Super-Scaffold_29	RepeatMasker	DNA	5932912	5933292	1275	-	.	ID="DNA4-2_AP";Tend="769";Tstart="400";shortTE="F";uid="c685272a-9757-424f-ba8d-89727397d959"
Super-Scaffold_29	RepeatMasker	DNA/P	1977795	1979122	11774	-	.	ID="RND-6_FAMILY-1278";Tend="1785";Tstart="458";shortTE="F";uid="09b7973d-6a05-41b8-8539-496f877d2844"
Super-Scaffold_29	RepeatMasker	DNA/Kolobok-E	16525249	16525391	416	-	.	ID="KOLOBOKE-2_AP";Tend="1283";Tstart="1121";shortTE="F";uid="af54f613-279a-491a-9d6e-328d04e4029a"
Super-Scaffold_29	RepeatMasker	DNA/hAT-hAT19	16402516	16402616	505	-	.	ID="HAT-N13_AP";Tend="625";Tstart="525";shortTE="F";uid="62825fdd-9afe-48d7-ac1a-efb419250a4c"
Super-Scaffold_29	RepeatMasker	DNA	5015651	5015955	800	-	.	ID="ttaa2c_ap";Tend="401";Tstart="103";shortTE="F";uid="9a78872b-572e-4245-836b-e7a81ee61487"
Super-Scaffold_29	RepeatMasker	DNA/Ginger-1	548710	548949	532	-	.	ID="RND-6_FAMILY-1352";Tend="1266";Tstart="1034";shortTE="F";uid="df2aab2e-266e-4ea3-a559-013d1cd60217"
Super-Scaffold_29	RepeatMasker	Unknown	4105566	4105744	1052	-	.	ID="RND-5_FAMILY-427";Tend="1158";Tstart="987";shortTE="F";uid="638f0789-bef2-4701-b1a7-0499295fcaae"
Super-Scaffold_29	RepeatMasker	LTR/Gypsy	8033602	8033868	405	-	.	ID="RND-6_FAMILY-1806";Tend="2692";Tstart="2427";shortTE="F";uid="fea9fec6-dea2-4c7b-836a-a858e8242224"
Super-Scaffold_29	RepeatMasker	DNA	15475163	15475330	409	-	.	ID="TTAA2D_AP";Tend="406";Tstart="235";shortTE="F";uid="6e0cba05-9719-42c9-af6d-910c06586b72"
Super-Scaffold_29	RepeatMasker	DNA	9764720	9765037	541	-	.	ID="DNA4-2_AP";Tend="300";Tstart="1";shortTE="F";uid="54193a1f-b12d-4fba-aa20-4bedd2843827"
Super-Scaffold_29	RepeatMasker	DNA	4763953	4764109	635	-	.	ID="dna4-3_ap";Tend="346";Tstart="196";shortTE="F";uid="0dc757a9-d2fd-4cf3-bf83-5189ffb6fc8f"
Super-Scaffold_29	RepeatMasker	DNA	8764659	8764921	805	-	.	ID="TTAA2D_AP";Tend="431";Tstart="124";shortTE="F";uid="5d871ac7-afeb-4ac7-b7e1-b710e44d839d"
Super-Scaffold_29	RepeatMasker	Unknown	14673865	14673974	679	-	.	ID="RND-6_FAMILY-18173";Tend="1422";Tstart="1309";shortTE="F";uid="a8f7b107-dbce-44a1-a84d-3265f81469e6"
Super-Scaffold_29	RepeatMasker	Unknown	3220025	3220130	561	-	.	ID="RND-6_FAMILY-15738";Tend="431";Tstart="325";shortTE="F";uid="20fa118f-3a1e-4215-a0ea-7a5f4b95a628"
Super-Scaffold_29	RepeatMasker	Unknown	8304449	8304659	985	-	.	ID="RND-6_FAMILY-14811";Tend="1177";Tstart="964";shortTE="F";uid="9490a6ba-dc0f-409a-ba2b-e6790330f2d8"
Super-Scaffold_29	RepeatMasker	DNA/hAT-Charlie	4879912	4880126	1641	-	.	ID="RND-5_FAMILY-6955";Tend="1174";Tstart="956";shortTE="F";uid="af1a2cdc-97e4-4125-a54f-a07d27054206"
Super-Scaffold_29	RepeatMasker	DNA/Ginger-1	16172283	16172525	426	-	.	ID="RND-6_FAMILY-1352";Tend="1817";Tstart="1556";shortTE="F";uid="8e53c3dc-ba9d-4e35-b468-5ba8ca594a8d"
Super-Scaffold_29	RepeatMasker	LTR/Gypsy	14851830	14852498	2343	-	.	ID="RND-6_FAMILY-9049";Tend="975";Tstart="318";shortTE="F";uid="eb2696fa-587a-4306-a96a-6ea9f76e9653"
Super-Scaffold_29	RepeatMasker	Unknown	13937079	13937199	484	-	.	ID="RND-6_FAMILY-20617";Tend="1420";Tstart="1296";shortTE="F";uid="75923785-699d-484d-ae4f-f117b1ead99b"
Super-Scaffold_29	RepeatMasker	Unknown	8844984	8845156	546	-	.	ID="RND-6_FAMILY-14811";Tend="1280";Tstart="1100";shortTE="F";uid="12535b9c-992b-43fc-8b26-87b5ebb863a5"
Super-Scaffold_29	RepeatMasker	DNA/TcMar-Tc1	11532084	11532517	1081	-	.	ID="RND-5_FAMILY-9354";Tend="3866";Tstart="3500";shortTE="F";uid="7bdee113-de65-4ff9-86e1-b4fddf5620a5"
Super-Scaffold_29	RepeatMasker	DNA/Kolobok-E	5078358	5078602	632	-	.	ID="KOLOBOKE-2_AP";Tend="1364";Tstart="1120";shortTE="F";uid="6b461251-a1fb-4528-ac38-996fd006a263"
Super-Scaffold_29	RepeatMasker	DNA/hAT-Tip100	13576869	13577032	496	-	.	ID="RND-6_FAMILY-20603";Tend="1315";Tstart="1171";shortTE="F";uid="d2b06fe9-2239-4905-9351-7a7443448336"
Super-Scaffold_29	RepeatMasker	DNA	2440283	2440672	851	-	.	ID="DNAX-2_AP";Tend="405";Tstart="1";shortTE="F";uid="71ef6ce9-0a7c-4a77-99b7-d9da70a46724"
Super-Scaffold_29	RepeatMasker	DNA/hAT	16857900	16858013	706	-	.	ID="DNA8-37_AP";Tend="404";Tstart="291";shortTE="F";uid="e96affa3-3ef9-45c3-87fd-bffffb3209be"
Super-Scaffold_29	RepeatMasker	DNA/MULE-MuDR	1781167	1781343	746	-	.	ID="RND-1_FAMILY-100";Tend="1258";Tstart="1056";shortTE="F";uid="723862de-6043-412b-9568-46170061597e"
Super-Scaffold_29	RepeatMasker	DNA	11584355	11584543	542	-	.	ID="TTAA8_AP";Tend="216";Tstart="9";shortTE="F";uid="3e797498-19b5-4905-8cbc-fae441e35d71"
Super-Scaffold_29	RepeatMasker	DNA	17126983	17127356	746	-	.	ID="RND-6_FAMILY-26358";Tend="2450";Tstart="2128";shortTE="F";uid="888fb283-9285-4ae3-a2c8-9cb748a703b0"
Super-Scaffold_29	RepeatMasker	DNA	3178749	3179012	920	-	.	ID="DNA4-1_AP";TEgroup="ctg_2%7CDNA4-1_AP%7C2";Tend="823";Tstart="2";shortTE="F";uid="4ac44ba5-77a8-406e-8418-956c6bbc17f6"
Super-Scaffold_29	RepeatMasker	DNA/Ginger-1	14561420	14561546	452	-	.	ID="RND-5_FAMILY-110";Tend="1010";Tstart="887";shortTE="F";uid="c16f3e36-8b27-4a02-996d-ff69f5d63562"
Super-Scaffold_29	RepeatMasker	RC/Helitron	8241959	8242171	1529	-	.	ID="RND-5_FAMILY-2153";Tend="1703";Tstart="1493";shortTE="F";uid="1c80c9ce-4751-47f6-9325-9991c565cf75"
Super-Scaffold_29	RepeatMasker	DNA/hAT-Tip100	8018962	8019235	424	-	.	ID="RND-1_FAMILY-308";Tend="1058";Tstart="780";shortTE="F";uid="1f6e52e6-68f4-40de-a90a-1f84bb843f82"
Super-Scaffold_29	RepeatMasker	DNA/Kolobok-E	1417802	1418110	519	-	.	ID="RND-5_FAMILY-5311";Tend="2744";Tstart="2454";shortTE="F";uid="d7c21737-647e-47bc-bc47-c17be862b90d"
Super-Scaffold_29	RepeatMasker	Unknown	9140854	9141019	795	-	.	ID="RND-1_FAMILY-17";Tend="1120";Tstart="978";shortTE="F";uid="9944c943-1716-41e0-b4c5-05da4e69c058"
Super-Scaffold_29	RepeatMasker	DNA/hAT	3213494	3213616	693	-	.	ID="DNA8-37_AP";Tend="404";Tstart="285";shortTE="F";uid="6b50ac71-00f9-4e74-91b9-4460e1d50b87"
Super-Scaffold_29	RepeatMasker	DNA	7336072	7336692	1974	-	.	ID="DNA4-3_AP";Tend="635";Tstart="1";shortTE="F";uid="01e3eaf2-aadd-4936-a6ba-efb04a40c122"
Super-Scaffold_29	RepeatMasker	DNA/TcMar-Tigger	11782583	11782769	459	-	.	ID="RND-6_FAMILY-1180";Tend="1478";Tstart="1289";shortTE="F";uid="45946e00-c3a5-4be0-9e9d-3039abd3540d"
Super-Scaffold_29	RepeatMasker	DNA/hAT-hAT19	455506	455645	563	-	.	ID="HAT-N2_AP";Tend="143";Tstart="1";shortTE="F";uid="0bfeb140-d5a4-46af-a8ae-940e3aba6253"
Super-Scaffold_29	RepeatMasker	DNA	16890877	16891402	1326	-	.	ID="dna4-2_ap";Tend="509";Tstart="1";shortTE="F";uid="53f6c066-4b4f-4311-86ed-ba7f7b5bd259"
Super-Scaffold_29	RepeatMasker	DNA/Kolobok-E	16181303	16181512	415	-	.	ID="KOLOBOKE-2_AP";Tend="1331";Tstart="1123";shortTE="F";uid="892322f0-7d21-4043-9fb1-d76013abc90a"
Super-Scaffold_29	RepeatMasker	Retroposon?	6181232	6181577	538	-	.	ID="SINE2-1_AP";Tend="344";Tstart="35";shortTE="F";uid="9d94c689-773f-4b02-96d9-dc154f7a3f0c"
Super-Scaffold_29	RepeatMasker	LINE/I	16564296	16564501	682	-	.	ID="RND-5_FAMILY-2755";Tend="1435";Tstart="1214";shortTE="F";uid="52d51b96-37e7-445d-9092-f66552a524de"
Super-Scaffold_29	RepeatMasker	DNA	5054884	5055392	1770	-	.	ID="DNA4-2_AP";Tend="498";Tstart="1";shortTE="F";uid="d0ade1cb-2788-4999-948d-17e16b479f68"
Super-Scaffold_29	RepeatMasker	Unknown	4629789	4629940	730	-	.	ID="RND-5_FAMILY-7061";Tend="1491";Tstart="1318";shortTE="F";uid="41e1a637-cb92-4b96-9705-ab2f32b83efc"
Super-Scaffold_29	RepeatMasker	DNA/Ginger-1	5921493	5922072	449	-	.	ID="RND-6_FAMILY-6948";Tend="1912";Tstart="1297";shortTE="F";uid="fa147c6e-2a97-4395-aae8-b15bd67e1d56"
Super-Scaffold_29	RepeatMasker	RC/Helitron	1397999	1398793	2680	-	.	ID="RND-5_FAMILY-5971";TEgroup="ctg_2%7CRND-5_FAMILY-5971%7C1";Tend="1275";Tstart="620";shortTE="F";uid="7552441f-51ba-47c8-8f0d-f8a7890d4b7e"
Super-Scaffold_29	RepeatMasker	DNA/Ginger-1	1498779	1498901	470	-	.	ID="RND-6_FAMILY-1352";Tend="866";Tstart="745";shortTE="F";uid="faed10c9-c014-4e26-9dfa-7fb51012028f"
Super-Scaffold_29	RepeatMasker	DNA/MULE-MuDR	3512251	3512665	1491	-	.	ID="RND-6_FAMILY-20727";Tend="578";Tstart="153";shortTE="F";uid="661528d5-1e33-47a0-b76a-2697e0055403"
Super-Scaffold_29	RepeatMasker	LINE/L2	3074011	3074133	757	-	.	ID="RND-6_FAMILY-9660";Tend="3672";Tstart="3555";shortTE="F";uid="fcafed99-8799-4097-b3f8-63fe685208e1"
Super-Scaffold_29	RepeatMasker	DNA	3042137	3043027	877	-	.	ID="DNA4-1_AP";TEgroup="ctg_2%7CDNA4-1_AP%7C1";Tend="823";Tstart="1";shortTE="F";uid="c18058f5-cd08-47e0-9a46-9e510c829813"
Super-Scaffold_29	RepeatMasker	DNA/MULE-NOF	10642360	10642689	1002	-	.	ID="RND-6_FAMILY-14864";Tend="768";Tstart="439";shortTE="F";uid="f49af771-a431-4e83-b41a-12da8e138def"
Super-Scaffold_29	RepeatMasker	Unknown	3788939	3789107	975	-	.	ID="RND-6_FAMILY-8160";Tend="1086";Tstart="920";shortTE="F";uid="619d0b69-5e5b-4e78-acd6-62d717e3894e"
Super-Scaffold_29	RepeatMasker	LINE/I-Jockey	11796352	11796879	715	-	.	ID="RND-5_FAMILY-3300";Tend="1584";Tstart="1006";shortTE="F";uid="9d7f7eb5-d7ea-46d5-884b-50c3764e14e4"
Super-Scaffold_29	RepeatMasker	DNA	14441460	14441822	945	-	.	ID="TTAA2C_AP";Tend="342";Tstart="1";shortTE="F";uid="c9b2d64b-9373-4b11-a80c-d2050b40eb3c"
Super-Scaffold_29	RepeatMasker	DNA/hAT-Charlie	6368785	6368960	1043	-	.	ID="DNA8-55B_AP";Tend="186";Tstart="1";shortTE="F";uid="f326e489-bbd0-4ac2-92e2-145fe0db9e11"
Super-Scaffold_29	RepeatMasker	Unknown	11362748	11363271	2203	-	.	ID="RND-6_FAMILY-6257";Tend="1315";Tstart="796";shortTE="F";uid="7df353ac-21eb-4ddd-993c-e3e1b3862e42"
Super-Scaffold_29	RepeatMasker	Retroposon?	4070819	4071239	922	-	.	ID="RND-5_FAMILY-2063";Tend="2822";Tstart="2408";shortTE="F";uid="3e1a8115-3b51-44cf-8d09-7c058eac0c91"
Super-Scaffold_29	RepeatMasker	DNA/hAT	11871082	11872441	11765	-	.	ID="RND-6_FAMILY-10294";Tend="1359";Tstart="1";shortTE="F";uid="7a472510-87db-4bf0-b862-2a34e4e31cf8"
Super-Scaffold_29	RepeatMasker	DNA	10355883	10356143	631	-	.	ID="DNA4-3_AP";Tend="471";Tstart="210";shortTE="F";uid="fdf7505c-0dcd-4d1b-83c1-3c12a14425bb"
Super-Scaffold_29	RepeatMasker	Unknown	9826003	9826138	427	-	.	ID="RND-6_FAMILY-16279";Tend="1260";Tstart="1120";shortTE="F";uid="dc0b83d8-669c-439a-bce8-43852e32b34e"
Super-Scaffold_29	RepeatMasker	Retroposon?	13661484	13661608	431	-	.	ID="RND-5_FAMILY-3379";Tend="3456";Tstart="3314";shortTE="F";uid="d365b1d8-deae-4951-be4e-8d3c34d9f017"
Super-Scaffold_29	RepeatMasker	LINE/I-Jockey	1757802	1757979	496	-	.	ID="AG-JOCK-1";Tend="1452";Tstart="1319";shortTE="F";uid="37db62d2-ce41-4ec2-9a9e-3adbfd0e72f3"
Super-Scaffold_29	RepeatMasker	Unknown	2714107	2714308	557	-	.	ID="RND-6_FAMILY-4505";Tend="1110";Tstart="904";shortTE="F";uid="4d6df419-e3cf-4198-8bac-ce51e1665537"
Super-Scaffold_29	RepeatMasker	DNA/Ginger-1	7372092	7372237	665	-	.	ID="rnd-6_family-1352";Tend="844";Tstart="745";shortTE="F";uid="90d1b892-d88c-49e5-a1fb-2920609b443c"
Super-Scaffold_29	RepeatMasker	DNA/hAT-hAT19	7678056	7678164	809	-	.	ID="hat-n6b_ap";Tend="109";Tstart="1";shortTE="F";uid="3a845457-eb62-40b2-8757-1a6747b65cc1"
Super-Scaffold_29	RepeatMasker	DNA	17144863	17145209	784	-	.	ID="DNAX-2_AP";Tend="352";Tstart="1";shortTE="F";uid="13718af1-f5c6-4a3c-88e3-9f6fb13a2a41"
Super-Scaffold_29	RepeatMasker	Unknown	17724529	17724743	563	-	.	ID="RND-6_FAMILY-21019";Tend="1268";Tstart="1062";shortTE="F";uid="d03af221-85ad-4660-9714-a288e9b6ef6d"
Super-Scaffold_29	RepeatMasker	DNA/Ginger-2	8199438	8199574	979	-	.	ID="GINGER2-N1_AP";Tend="1530";Tstart="1394";shortTE="F";uid="cf0d69aa-9226-4162-b62c-9edead688c3d"
Super-Scaffold_29	RepeatMasker	DNA/Academ-1	5630722	5631542	3675	-	.	ID="RND-6_FAMILY-13583";Tend="1419";Tstart="579";shortTE="F";uid="9ad2e229-74b2-4a02-aebe-bb965979974d"
Super-Scaffold_29	RepeatMasker	LINE/R1	5583733	5583888	760	-	.	ID="RND-6_FAMILY-5209";Tend="1369";Tstart="1193";shortTE="F";uid="6bc56721-2e6b-4fc5-92bb-bf537248feb4"
Super-Scaffold_29	RepeatMasker	DNA/hAT-Tip100	282023	283942	2365	-	.	ID="HAT-3_AP";TEgroup="ctg_2%7CHAT-3_AP%7C1";Tend="2314";Tstart="506";shortTE="F";uid="451e739e-0d63-4787-acd2-d5a87d178c54"
Super-Scaffold_29	RepeatMasker	DNA/Ginger-1	13477183	13477429	1390	-	.	ID="RND-6_FAMILY-5692";Tend="5502";Tstart="5257";shortTE="F";uid="c4088816-063c-4a8d-a8e7-63d700c459d9"
Super-Scaffold_29	RepeatMasker	LINE/I-Jockey	11026449	11026599	414	-	.	ID="VINGI-1_APIS";Tend="146";Tstart="1";shortTE="F";uid="6c23be1f-dcc0-4069-9544-69b875391bc9"
Super-Scaffold_29	RepeatMasker	DNA/hAT	3458352	3464512	51658	-	.	ID="RND-6_FAMILY-14561";Tend="6177";Tstart="139";shortTE="F";uid="b89fded4-c8b6-4071-a990-59e8a9d6f103"
Super-Scaffold_29	RepeatMasker	DNA/Kolobok-E	6597657	6599074	5020	-	.	ID="RND-6_FAMILY-1804";Tend="2419";Tstart="974";shortTE="F";uid="18b0983c-f036-4cfa-a357-2e269c224e83"
Super-Scaffold_29	RepeatMasker	DNA	8190087	8190586	2253	-	.	ID="DNA4-2_AP";Tend="769";Tstart="247";shortTE="F";uid="2fbb6626-ec1a-4e8f-9b2e-51398631f3c0"
Super-Scaffold_29	RepeatMasker	LINE/L2	5999806	6001142	2694	-	.	ID="RND-5_FAMILY-6525";Tend="2286";Tstart="953";shortTE="F";uid="282bd2fc-f39b-43b5-92db-32d9048238c3"
Super-Scaffold_29	RepeatMasker	DNA	248548	249324	6283	-	.	ID="RND-1_FAMILY-232";Tend="1720";Tstart="943";shortTE="F";uid="fa2251d0-2f63-4630-a87c-f244612c7715"
Super-Scaffold_29	RepeatMasker	DNA	11682258	11682626	923	-	.	ID="TTAA2B_AP";Tend="422";Tstart="83";shortTE="F";uid="6084dab8-f0ff-48c7-ba99-082e78fa3bee"
Super-Scaffold_29	RepeatMasker	DNA/hAT-Tip100	5035024	5035749	5327	-	.	ID="RND-6_FAMILY-25085";Tend="1651";Tstart="908";shortTE="F";uid="66d9be8a-eaec-4718-82fe-08bd04902348"
Super-Scaffold_29	RepeatMasker	DNA	2994765	2994994	1014	-	.	ID="TTAA2D_AP";Tend="431";Tstart="213";shortTE="F";uid="017e7a6f-0355-45ba-bfa4-87473c050f44"
Super-Scaffold_29	RepeatMasker	Retroposon?	5413442	5413807	756	-	.	ID="RND-6_FAMILY-2591";Tend="1391";Tstart="1016";shortTE="F";uid="3ff732af-d4d2-4e10-84ff-7632219c2993"
Super-Scaffold_29	RepeatMasker	DNA	17373707	17376268	7459	-	.	ID="RND-6_FAMILY-3671";TEgroup="ctg_2%7CRND-6_FAMILY-3671%7C2";Tend="3497";Tstart="597";shortTE="F";uid="29186ddf-27d5-4bcd-bacb-9c8468133621"
Super-Scaffold_29	RepeatMasker	DNA/TcMar-Tigger	975273	975631	689	-	.	ID="RND-6_FAMILY-1180";Tend="1255";Tstart="909";shortTE="F";uid="56c5638e-2b6b-4837-b5e5-57a55c9547e1"
Super-Scaffold_29	RepeatMasker	DNA/Ginger-1	1805747	1806322	483	-	.	ID="RND-6_FAMILY-15982";Tend="2211";Tstart="1641";shortTE="F";uid="dbc2f7bb-d004-451a-aa51-395641154219"
Super-Scaffold_29	RepeatMasker	DNA/CMC-Transib	11389811	11390082	450	-	.	ID="TRANSIB-1_DBI";Tend="1507";Tstart="1235";shortTE="F";uid="18cd7978-0621-4677-bd41-224b91448343"
Super-Scaffold_29	RepeatMasker	DNA/PIF-Harbinger	16810572	16810738	801	-	.	ID="HARB-1_AP";Tend="1331";Tstart="1172";shortTE="F";uid="2ae5c678-52ec-479e-bbb3-624ec5e4193b"
Super-Scaffold_29	RepeatMasker	DNA/MULE-NOF	7774824	7775404	4987	-	.	ID="RND-1_FAMILY-431";Tend="1163";Tstart="585";shortTE="F";uid="f85c2021-88d4-4589-8c2b-6c93e5b87e4d"
Super-Scaffold_29	RepeatMasker	Retroposon?	12498863	12499176	525	-	.	ID="RND-1_FAMILY-512";Tend="1477";Tstart="1186";shortTE="F";uid="ea09106e-d50a-4b5e-aadb-3188e94b60b4"
Super-Scaffold_29	RepeatMasker	DNA	12261501	12261945	1765	-	.	ID="RND-6_FAMILY-2704";Tend="1331";Tstart="886";shortTE="F";uid="0473f344-1f2a-4d76-be0a-25862efdf3b3"
Super-Scaffold_29	RepeatMasker	DNA	8213265	8213426	704	-	.	ID="DNA8-5_AP";Tend="233";Tstart="34";shortTE="F";uid="d2abb511-acd4-4df9-89bf-db37f89b915d"
Super-Scaffold_29	RepeatMasker	DNA/Merlin	11159444	11159620	1493	-	.	ID="RND-6_FAMILY-1285";Tend="1542";Tstart="1365";shortTE="F";uid="686a6b40-64ca-43ec-8fd1-2dcbc6a6133a"
Super-Scaffold_29	RepeatMasker	DNA/Ginger-1	901276	901794	1408	-	.	ID="RND-6_FAMILY-1352";Tend="2128";Tstart="1556";shortTE="F";uid="9e68a5b1-3a01-4ac0-be24-962dea5052f0"
Super-Scaffold_29	RepeatMasker	RC/Helitron	2143788	2143956	684	-	.	ID="RND-1_FAMILY-461";Tend="2505";Tstart="2373";shortTE="F";uid="80c42284-11df-42ab-99c8-d58252b0f21c"
Super-Scaffold_29	RepeatMasker	DNA/TcMar-Mariner	6639710	6639852	460	-	.	ID="MARINER-N13_HSAL";Tend="503";Tstart="352";shortTE="F";uid="a473ea86-6730-42b9-89e6-ab0caed7e390"
Super-Scaffold_29	RepeatMasker	DNA/Sola-1	1421443	1422033	1844	-	.	ID="RND-5_FAMILY-12648";Tend="1149";Tstart="580";shortTE="F";uid="4831d4c4-731b-4f8f-845d-4cdabc3a5365"
Super-Scaffold_29	RepeatMasker	DNA/MULE-MuDR	4580717	4580943	939	-	.	ID="MUDR8X_AP";Tend="218";Tstart="1";shortTE="F";uid="73021f14-ec96-40e7-9c88-edf090dfa9ba"
Super-Scaffold_29	RepeatMasker	DNA	9322778	9322934	453	-	.	ID="DNA4-3_AP";Tend="450";Tstart="301";shortTE="F";uid="47020047-327f-4545-8bf5-f3d0eafccd70"
Super-Scaffold_29	RepeatMasker	DNA	10300766	10301144	1154	-	.	ID="TTAA2C_AP";Tend="380";Tstart="1";shortTE="F";uid="a664d396-d07f-4561-859a-8ae7dc9d8368"
Super-Scaffold_29	RepeatMasker	Unknown	3806779	3806989	1209	-	.	ID="RND-1_FAMILY-17";Tend="1191";Tstart="982";shortTE="F";uid="eba08c61-f04b-4448-9861-a4fadf7557de"
Super-Scaffold_29	RepeatMasker	DNA	12352860	12353334	935	-	.	ID="DNA4-2_AP";Tend="767";Tstart="324";shortTE="F";uid="65afce2c-f9b8-491f-9fa7-5f619cec8061"
Super-Scaffold_29	RepeatMasker	DNA	15449653	15450178	2111	-	.	ID="rnd-6_family-34263";Tend="1084";Tstart="632";shortTE="F";uid="b2ef1ee2-75a2-4d59-9872-f4bd40fc1718"
Super-Scaffold_29	RepeatMasker	Unknown	11634219	11634338	432	-	.	ID="RND-6_FAMILY-693";Tend="1642";Tstart="1526";shortTE="F";uid="abf13d6d-2254-4318-867e-aaf50a208e70"
Super-Scaffold_29	RepeatMasker	DNA	7623529	7624161	3974	-	.	ID="DNA4-3_AP";Tend="635";Tstart="3";shortTE="F";uid="4c7a3871-de9a-4bd8-ad65-e0e3f94f3586"
Super-Scaffold_29	RepeatMasker	LTR/Gypsy	8682616	8682922	2242	-	.	ID="RND-6_FAMILY-1132";Tend="8476";Tstart="8186";shortTE="F";uid="d0e3e8b7-7ec1-4391-be45-7f9b3c7dc3f5"
Super-Scaffold_29	RepeatMasker	DNA/hAT	7824027	7824241	825	-	.	ID="DNA8-79_AP";Tend="337";Tstart="112";shortTE="F";uid="c651c11c-6c6d-42ad-8c64-821b29f70b76"
Super-Scaffold_29	RepeatMasker	DNA/hAT-Charlie	11150520	11150768	1551	-	.	ID="RND-1_FAMILY-161";Tend="1227";Tstart="986";shortTE="F";uid="f6d211fa-1c91-417f-a843-e916521c4416"
Super-Scaffold_29	RepeatMasker	DNA/hAT	5279678	5284635	42455	-	.	ID="RND-5_FAMILY-678";Tend="5440";Tstart="483";shortTE="F";uid="890fec38-1e40-4738-b952-42ab189bd586"
Super-Scaffold_29	RepeatMasker	DNA	12934319	12934709	2505	-	.	ID="ttaa26b_ap";Tend="573";Tstart="172";shortTE="F";uid="fab78705-952e-4c59-82ca-3826625c88f6"
Super-Scaffold_29	RepeatMasker	DNA	13124130	13124296	1100	-	.	ID="RND-5_FAMILY-1012";Tend="1187";Tstart="1030";shortTE="F";uid="d46cb843-34b9-4ec1-ad48-1eab37c97a55"
Super-Scaffold_29	RepeatMasker	DNA/hAT-Blackjack	16077451	16077552	487	-	.	ID="RND-6_FAMILY-2558";Tend="1119";Tstart="998";shortTE="F";uid="b5b88007-7d44-43ab-b39f-85e640c93743"
Super-Scaffold_29	RepeatMasker	Retroposon?	17115385	17116184	3826	-	.	ID="RND-5_FAMILY-5229";Tend="1873";Tstart="990";shortTE="F";uid="36131b36-0dea-4055-aeb1-5422fbe08ebb"
Super-Scaffold_29	RepeatMasker	DNA	10739738	10740133	621	-	.	ID="DNA4-1_AP";TEgroup="ctg_2%7CDNA4-1_AP%7C7";Tend="823";Tstart="3";shortTE="F";uid="e8860712-7eaa-4180-9f81-4de77b2b1213"
Super-Scaffold_29	RepeatMasker	DNA/hAT-Tip100	2811555	2811828	5644	-	.	ID="rnd-6_family-3513";Tend="1433";Tstart="732";shortTE="F";uid="4f9886f9-e8c0-4a81-933c-0edba7aeb5dc"
Super-Scaffold_29	RepeatMasker	DNA/hAT-Charlie	13887677	13887940	453	-	.	ID="RND-6_FAMILY-8738";Tend="2988";Tstart="2694";shortTE="F";uid="74735ba2-f669-4610-8372-8631d6178de9"
Super-Scaffold_29	RepeatMasker	DNA/hAT	9862142	9862299	563	-	.	ID="DNA8-79_AP";Tend="172";Tstart="4";shortTE="F";uid="3111b9b5-31df-4397-99b9-6c472444eece"
Super-Scaffold_29	RepeatMasker	DNA/Kolobok-E	1836457	1836816	2011	-	.	ID="RND-5_FAMILY-5284";Tend="1756";Tstart="1405";shortTE="F";uid="704ac051-85dc-440f-ad90-9bfa7856fea2"
Super-Scaffold_29	RepeatMasker	RC/Helitron	14652526	14652660	555	-	.	ID="RND-5_FAMILY-5971";Tend="1167";Tstart="1034";shortTE="F";uid="51cbb71b-71c5-42cf-9ddc-58aef428659b"
Super-Scaffold_29	RepeatMasker	LTR/Gypsy	10247874	10248202	403	-	.	ID="RND-6_FAMILY-9988";Tend="2149";Tstart="1827";shortTE="F";uid="fad0ce56-8969-4756-b011-24c0af5a0939"
Super-Scaffold_29	RepeatMasker	DNA/P	138011	138135	621	-	.	ID="P-1_AP";Tend="118";Tstart="1";shortTE="F";uid="df885f08-98b5-4341-9622-08448c8bfb65"
Super-Scaffold_29	RepeatMasker	Unknown	8270358	8270602	598	-	.	ID="RND-6_FAMILY-13603";Tend="1565";Tstart="1308";shortTE="F";uid="3a0c3ca7-9eed-4d2e-8f35-cbdc2425faa3"
Super-Scaffold_29	RepeatMasker	Retroposon?	593604	593829	1349	-	.	ID="RND-5_FAMILY-5334";Tend="5451";Tstart="5226";shortTE="F";uid="dcf1c3b2-d537-4df3-846e-c9658be8f658"
Super-Scaffold_29	RepeatMasker	LINE/CR1	6867746	6868761	908	-	.	ID="RND-6_FAMILY-8873";Tend="4269";Tstart="2845";shortTE="F";uid="14f0583a-4fb7-41cf-b01d-46840dadd92c"
Super-Scaffold_29	RepeatMasker	DNA	6666042	6666318	459	-	.	ID="dna4-2_ap";TEgroup="ctg_2%7Cdna4-2_ap%7C4";Tend="769";Tstart="642";shortTE="F";uid="b61f8233-da1f-4a9c-a3e9-f09018a19007"
Super-Scaffold_29	RepeatMasker	DNA	7362197	7362398	480	-	.	ID="dna4-2_ap";Tend="201";Tstart="1";shortTE="F";uid="7d5c937b-80b2-432c-924f-94b48eced0d3"
Super-Scaffold_29	RepeatMasker	RC/Helitron	17621804	17622036	908	-	.	ID="RND-5_FAMILY-1249";Tend="1547";Tstart="1311";shortTE="F";uid="eb22c584-a3b9-4b51-9679-0f4f35ad34d9"
Super-Scaffold_29	RepeatMasker	Unknown	12744177	12744348	1144	-	.	ID="RND-6_FAMILY-9850";Tend="1428";Tstart="1251";shortTE="F";uid="ed0d7be4-fd8e-43c1-aecb-e786f8bb453d"
Super-Scaffold_29	RepeatMasker	DNA/Ginger-1	2817273	2817562	627	-	.	ID="RND-6_FAMILY-15982";Tend="2053";Tstart="1762";shortTE="F";uid="9c6c3762-2b58-4609-977a-afb3d7d50491"
Super-Scaffold_29	RepeatMasker	DNA/hAT-Tip100	4881235	4881385	611	-	.	ID="DNA8-113_AP";Tend="175";Tstart="39";shortTE="F";uid="ea647fb6-f720-40ea-9e57-e7b2fa4010cf"
Super-Scaffold_29	RepeatMasker	Unknown	16968387	16968568	668	-	.	ID="RND-5_FAMILY-1101";Tend="1125";Tstart="903";shortTE="F";uid="dabe09ab-2247-425e-9ba8-46d8908f093f"
Super-Scaffold_29	RepeatMasker	Unknown	7568015	7568370	2247	-	.	ID="RND-4_FAMILY-83";Tend="1358";Tstart="977";shortTE="F";uid="dfc231a4-78fc-4b4f-a0d8-93ca4091817a"
Super-Scaffold_29	RepeatMasker	DNA/MULE-NOF	16250285	16250402	437	-	.	ID="RND-5_FAMILY-266";Tend="3359";Tstart="3233";shortTE="F";uid="05788f66-1124-4e41-8baf-0bca3cc1abef"
Super-Scaffold_29	RepeatMasker	LINE/R1	9822378	9822827	2951	-	.	ID="RND-6_FAMILY-11026";Tend="1664";Tstart="1213";shortTE="F";uid="5373f601-c466-4ca5-a830-d7e13eabcfa6"
Super-Scaffold_29	RepeatMasker	DNA/hAT-hAT19	1316572	1316744	604	-	.	ID="HAT-N15_AP";Tend="172";Tstart="1";shortTE="F";uid="038587da-66ae-4d16-8f1c-84bcf9b91f6c"
Super-Scaffold_29	RepeatMasker	DNA/Ginger-1	12703920	12704700	1945	-	.	ID="RND-6_FAMILY-1352";Tend="2137";Tstart="1274";shortTE="F";uid="e3948e68-b3fb-427e-b879-0df5d7ca76c6"
Super-Scaffold_29	RepeatMasker	DNA	13366880	13367159	737	-	.	ID="DNAX-2_AP";Tend="279";Tstart="1";shortTE="F";uid="97fb3a58-ff33-4283-944d-a51118e63d2b"
Super-Scaffold_29	RepeatMasker	DNA/Kolobok-T2	9966620	9966742	607	-	.	ID="REP-4_PBA";Tend="644";Tstart="526";shortTE="F";uid="f289753b-689c-4d30-ad1e-411498c4dcc4"
Super-Scaffold_29	RepeatMasker	DNA/hAT-hAT19	3827797	3827953	462	-	.	ID="RND-5_FAMILY-3961";Tend="1105";Tstart="951";shortTE="F";uid="4fa11ce0-30f8-4230-a5b9-e7da66c50a25"
Super-Scaffold_29	RepeatMasker	Unknown	11213615	11214692	4257	-	.	ID="RND-6_FAMILY-9851";Tend="1799";Tstart="665";shortTE="F";uid="1388c624-0503-4e78-9c42-c414c1dc794f"
Super-Scaffold_29	RepeatMasker	DNA/Kolobok-E	3876450	3876693	1094	-	.	ID="RND-4_FAMILY-2210";Tend="1144";Tstart="919";shortTE="F";uid="8f498d70-4b84-4a7e-8414-3b39397e6770"
Super-Scaffold_29	RepeatMasker	Unknown	1565678	1566062	3344	-	.	ID="RND-5_FAMILY-509";Tend="1148";Tstart="764";shortTE="F";uid="050b2a52-58e8-4aec-b171-0dcb93447109"
Super-Scaffold_29	RepeatMasker	Unknown	6887123	6887693	4809	-	.	ID="RND-6_FAMILY-56";Tend="3022";Tstart="2452";shortTE="F";uid="54896d70-6df6-464a-aa2b-7f839cfab706"
Super-Scaffold_29	RepeatMasker	DNA/hAT-Tip100	13513515	13513845	1476	-	.	ID="RND-1_FAMILY-163";Tend="1347";Tstart="982";shortTE="F";uid="457fd787-014c-437c-8db1-3cc3b16cbe66"
Super-Scaffold_29	RepeatMasker	DNA/hAT-Tip100	15079493	15079714	554	-	.	ID="RND-6_FAMILY-647";Tend="1383";Tstart="1162";shortTE="F";uid="c02d52be-ff1d-4003-b11e-51fc154d33dc"
Super-Scaffold_29	RepeatMasker	DNA/hAT-hAT19	5033014	5033177	459	-	.	ID="RND-6_FAMILY-13269";Tend="3972";Tstart="3830";shortTE="F";uid="83ebe56e-afa4-4089-9a47-527f7d35cf5f"
Super-Scaffold_29	RepeatMasker	Unknown	8880545	8880688	1166	-	.	ID="RND-6_FAMILY-518";Tend="1141";Tstart="999";shortTE="F";uid="3f33c1be-3a3d-4d24-bb0e-657e122ddd27"
Super-Scaffold_29	RepeatMasker	Retroposon?	8872114	8872719	468	-	.	ID="RND-6_FAMILY-2591";TEgroup="ctg_2%7CRND-6_FAMILY-2591%7C1";Tend="1241";Tstart="836";shortTE="F";uid="b26130bf-bb8e-4cf8-b6fe-25a61fb17423"
Super-Scaffold_29	RepeatMasker	DNA/Ginger-1	13856646	13857234	1507	-	.	ID="RND-6_FAMILY-1352";Tend="2042";Tstart="1406";shortTE="F";uid="d5df2909-4c87-4079-ab02-6c9a27388364"
Super-Scaffold_29	RepeatMasker	RC/Helitron	16170990	16171429	1102	-	.	ID="RND-1_FAMILY-138";Tend="1803";Tstart="1376";shortTE="F";uid="9feb9d74-1d63-4137-b6eb-4d38788282d4"
Super-Scaffold_29	RepeatMasker	DNA	5016546	5016743	563	-	.	ID="TTAA14_AP";Tend="194";Tstart="22";shortTE="F";uid="79ea342e-e46e-45b3-98b4-d8fb590f330e"
Super-Scaffold_29	RepeatMasker	LINE/I	12188564	12188744	557	-	.	ID="RND-5_FAMILY-1473";Tend="415";Tstart="224";shortTE="F";uid="181b0626-b237-4921-b524-6f5ab58377ef"
Super-Scaffold_29	RepeatMasker	DNA/Ginger-1	10227923	10228891	3666	-	.	ID="RND-6_FAMILY-6948";Tend="1881";Tstart="874";shortTE="F";uid="430343a6-fd34-484b-b5c7-73c72b801d50"
Super-Scaffold_29	RepeatMasker	DNA/MULE-MuDR	3885126	3885605	1528	-	.	ID="RND-1_FAMILY-1";Tend="1104";Tstart="638";shortTE="F";uid="566ca4cf-98d4-4b6e-880e-33aa7f2d7c17"
Super-Scaffold_29	RepeatMasker	DNA/P	481322	481496	625	-	.	ID="RND-1_FAMILY-340";Tend="3923";Tstart="3602";shortTE="F";uid="e0bf6532-616c-401c-b753-950b0d7764a6"
Super-Scaffold_29	RepeatMasker	LINE/RTE-BovB	14984258	14987038	19344	-	.	ID="RND-6_FAMILY-31129";Tend="3268";Tstart="1";shortTE="F";uid="3948aca7-2cf1-4e81-a32e-b8b569180b6c"
Super-Scaffold_29	RepeatMasker	DNA/Kolobok-E	1846611	1846758	479	-	.	ID="RND-6_FAMILY-1804";Tend="1124";Tstart="984";shortTE="F";uid="bcf1815b-faba-4865-a890-431698409b1e"
Super-Scaffold_29	RepeatMasker	DNA/hAT-Tip100	9639329	9639602	1570	-	.	ID="RND-6_FAMILY-12830";Tend="1641";Tstart="1353";shortTE="F";uid="184e5800-e524-4aec-a215-38fce8926270"
Super-Scaffold_29	RepeatMasker	DNA	13396362	13396782	1593	-	.	ID="TTAA4B_AP";Tend="423";Tstart="1";shortTE="F";uid="b2906f96-7044-404f-b9c7-0508b5f0cd4c"
Super-Scaffold_29	RepeatMasker	DNA/hAT-Tip100	11224066	11224556	4239	-	.	ID="RND-6_FAMILY-22974";Tend="1396";Tstart="906";shortTE="F";uid="abe5f556-83d4-4559-9007-504eb4375390"
Super-Scaffold_29	RepeatMasker	DNA/hAT?	5858372	5858694	541	-	.	ID="DNA8-60_AP";Tend="407";Tstart="78";shortTE="F";uid="8873f029-b124-4583-acc4-c7d5a426b11d"
Super-Scaffold_29	RepeatMasker	Unknown	12742046	12744013	7967	-	.	ID="RND-6_FAMILY-5205";Tend="3065";Tstart="3";shortTE="F";uid="33fe1b2e-c895-44db-b90d-b7624e48f674"
Super-Scaffold_29	RepeatMasker	Retroposon?	597302	599226	8836	-	.	ID="RND-5_FAMILY-5334";Tend="1977";Tstart="166";shortTE="F";uid="966db56d-54c5-4943-9347-73cc488f6652"
Super-Scaffold_29	RepeatMasker	LINE/CR1	4086967	4087302	670	-	.	ID="RND-6_FAMILY-19857";TEgroup="ctg_2%7CRND-6_FAMILY-19857%7C1";Tend="1635";Tstart="963";shortTE="F";uid="40b16a02-a865-49d3-98a9-7285e5c5f75c"
Super-Scaffold_29	RepeatMasker	DNA/hAT-hAT19	3311595	3311751	1060	-	.	ID="RND-5_FAMILY-1578";Tend="1625";Tstart="1480";shortTE="F";uid="a533f633-cdee-4a96-9a8d-baf6fee03c72"
Super-Scaffold_29	RepeatMasker	Unknown	8661535	8661661	741	-	.	ID="RND-1_FAMILY-17";Tend="1109";Tstart="983";shortTE="F";uid="2a3a5737-21d9-43d4-a468-3d25eb67d43e"
Super-Scaffold_29	RepeatMasker	DNA/Kolobok-E	7029098	7029648	1681	-	.	ID="RND-5_FAMILY-5284";Tend="1758";Tstart="1190";shortTE="F";uid="c8bf9d46-664f-4b00-b533-007fffed0316"
Super-Scaffold_29	RepeatMasker	DNA	4636197	4636508	459	-	.	ID="DNA4-3_AP";Tend="406";Tstart="163";shortTE="F";uid="b03dedcb-cb3d-40cd-bbe1-ef90698882e1"
Super-Scaffold_29	RepeatMasker	DNA/Ginger-2	11774515	11774705	831	-	.	ID="RND-6_FAMILY-2859";Tend="1242";Tstart="1052";shortTE="F";uid="57e38f2d-8a46-4a9d-84e7-d2719cacc5e6"
Super-Scaffold_29	RepeatMasker	DNA/Kolobok-E	459321	459476	441	-	.	ID="RND-5_FAMILY-3341";Tend="1202";Tstart="1036";shortTE="F";uid="ae5d955a-7521-4b5a-9ed6-9531e7b6056c"
Super-Scaffold_29	RepeatMasker	DNA/Kolobok-E	16108533	16108978	921	-	.	ID="koloboke-2_ap";Tend="1395";Tstart="986";shortTE="F";uid="e1a74a0a-6ae6-472b-a032-74be1151b3a1"
Super-Scaffold_29	RepeatMasker	DNA	10723781	10724268	1945	-	.	ID="ttaa3b_ap";Tend="436";Tstart="26";shortTE="F";uid="a71996a5-1196-4c55-86bf-028cb4627707"
Super-Scaffold_29	RepeatMasker	Unknown	10395256	10395626	971	-	.	ID="RND-5_FAMILY-2844";Tend="1392";Tstart="1073";shortTE="F";uid="0ee54563-56d0-4ee9-84f9-b684948a98d6"
Super-Scaffold_29	RepeatMasker	DNA	8365022	8365288	944	-	.	ID="dna4-2_ap";Tend="280";Tstart="2";shortTE="F";uid="4a76be62-8fb8-491d-bb0e-7f6ed91b6b24"
Super-Scaffold_29	RepeatMasker	LINE/R1-LOA	8184944	8185820	7243	-	.	ID="RND-5_FAMILY-6428";Tend="1662";Tstart="744";shortTE="F";uid="0fcafdbd-7975-4a78-894f-bdf31043c36f"
Super-Scaffold_29	RepeatMasker	LINE/R1	4245087	4245503	988	-	.	ID="RND-6_FAMILY-5209";TEgroup="ctg_2%7CRND-6_FAMILY-5209%7C1";Tend="1406";Tstart="888";shortTE="F";uid="c984cc19-476d-469c-8564-1f1f6ee2fc5d"
Super-Scaffold_29	RepeatMasker	DNA/Ginger-1	16372298	16372463	447	-	.	ID="RND-6_FAMILY-1352";Tend="1788";Tstart="1612";shortTE="F";uid="bd61f6e9-a5e7-42a2-bea7-43290bc917fe"
Super-Scaffold_29	RepeatMasker	DNA	14689393	14689830	2330	-	.	ID="TTAA3B_AP";Tend="436";Tstart="1";shortTE="F";uid="bdc3df95-d883-4a9b-a285-3181b3f21867"
Super-Scaffold_29	RepeatMasker	LTR/Gypsy	15398223	15398404	686	-	.	ID="GYPSY-24_DEL-I";Tend="2780";Tstart="2601";shortTE="F";uid="fdf3be29-60b5-4ede-8636-77c0986fb325"
Super-Scaffold_29	RepeatMasker	DNA	9059105	9059504	624	-	.	ID="dna-ttaa-1_ap";Tend="425";Tstart="44";shortTE="F";uid="422b8a21-10a1-4523-a450-5a17e0e4d147"
Super-Scaffold_29	RepeatMasker	DNA	14784812	14785045	1737	-	.	ID="RND-5_FAMILY-11747";Tend="1170";Tstart="934";shortTE="F";uid="4c2081aa-0455-472a-b1f7-404312a40c10"
Super-Scaffold_29	RepeatMasker	DNA/TcMar-m44	10978016	10978163	601	-	.	ID="dnax-3b_ap";Tend="138";Tstart="1";shortTE="F";uid="3347ec3e-d2ba-4605-aa4a-86a7112f514b"
Super-Scaffold_29	RepeatMasker	DNA	6239121	6239248	681	-	.	ID="DNA2-3_AP";Tend="632";Tstart="499";shortTE="F";uid="5f01344c-6c3c-4fd0-826e-49ec93f2f94e"
Super-Scaffold_29	RepeatMasker	DNA	17111127	17111283	700	-	.	ID="DNA3-3_AP";Tend="169";Tstart="1";shortTE="F";uid="6a357d5b-7065-4d23-bb39-111103b36e96"
Super-Scaffold_29	RepeatMasker	DNA	13562551	13562804	796	-	.	ID="TTAA2C_AP";Tend="247";Tstart="2";shortTE="F";uid="ceb23f78-9ed5-4860-8847-27fb8921ac42"
Super-Scaffold_29	RepeatMasker	DNA	8848289	8848446	939	-	.	ID="TTAA8_AP";Tend="438";Tstart="281";shortTE="F";uid="180c2ebc-dce5-4da8-8b14-493d4ee56c69"
Super-Scaffold_29	RepeatMasker	Unknown	14790937	14791358	2154	-	.	ID="RND-6_FAMILY-9850";TEgroup="ctg_2%7CRND-6_FAMILY-9850%7C2";Tend="1938";Tstart="1388";shortTE="F";uid="fe14bdca-3f44-4ba8-8a13-921c3f2a946a"
Super-Scaffold_29	RepeatMasker	DNA	8830918	8831169	889	-	.	ID="TTAA20_AP";Tend="561";Tstart="279";shortTE="F";uid="80f6f9e0-4793-4a2c-9bac-11d082ce1a2d"
Super-Scaffold_29	RepeatMasker	DNA	3106746	3107062	421	-	.	ID="dna4-2_ap";Tend="283";Tstart="1";shortTE="F";uid="fc5113cc-2461-49f8-86d3-276b5f301464"
Super-Scaffold_29	RepeatMasker	Retroposon?	10974734	10974961	775	-	.	ID="RND-6_FAMILY-6579";Tend="1020";Tstart="792";shortTE="F";uid="14d5e132-6da7-4781-8bce-bae74d12cf6c"
Super-Scaffold_29	RepeatMasker	DNA/TcMar-Tc1	4689771	4690837	2370	-	.	ID="RND-1_FAMILY-44";Tend="2406";Tstart="1345";shortTE="F";uid="6642b1d7-131b-4729-b665-035538321d4d"
Super-Scaffold_29	RepeatMasker	Retroposon?	11638644	11639285	1419	-	.	ID="SINE2-1_AP";TEgroup="ctg_2%7CSINE2-1_AP%7C1";Tend="1720";Tstart="591";shortTE="F";uid="6fda69e1-3a9d-4a99-973b-f687bba235b2"
Super-Scaffold_29	RepeatMasker	DNA	8521651	8522061	1569	-	.	ID="RND-5_FAMILY-3007";Tend="1426";Tstart="1034";shortTE="F";uid="ed452105-9225-4ce5-94c6-ce33e9eed868"
Super-Scaffold_29	RepeatMasker	RC/Helitron	16459342	16459596	620	-	.	ID="RND-5_FAMILY-1249";Tend="1579";Tstart="1336";shortTE="F";uid="7487e02d-87a3-4e19-864b-71a7a0ea5a96"
Super-Scaffold_29	RepeatMasker	DNA	5766874	5767388	2634	-	.	ID="RND-1_FAMILY-30";Tend="1520";Tstart="976";shortTE="F";uid="00d36b54-dc8f-46b8-bff4-36d344a11c92"
Super-Scaffold_29	RepeatMasker	DNA	114066	114742	3462	-	.	ID="RND-1_FAMILY-30";Tend="1622";Tstart="974";shortTE="F";uid="b627900e-1269-4c1e-a2c6-3a417464e67a"
Super-Scaffold_29	RepeatMasker	DNA	7980947	7981272	709	-	.	ID="DNA4-3_AP";Tend="353";Tstart="28";shortTE="F";uid="5058a2fd-5979-4617-9945-b9005e037385"
Super-Scaffold_29	RepeatMasker	LINE/RTE-RTE	2185777	2185958	496	-	.	ID="RND-1_FAMILY-246";Tend="1194";Tstart="1008";shortTE="F";uid="1f950dd9-81f4-4c15-af19-a8269680e142"
Super-Scaffold_29	RepeatMasker	DNA/hAT-hAT19	15216459	15216903	2030	-	.	ID="RND-6_FAMILY-20169";Tend="1487";Tstart="1060";shortTE="F";uid="6fe04a58-cafd-46a2-9810-5813c5422ee5"
Super-Scaffold_29	RepeatMasker	DNA/P	4498163	4498341	914	-	.	ID="RND-6_FAMILY-12489";Tend="1507";Tstart="1329";shortTE="F";uid="24499dec-00e0-4b5c-9aad-4620adb68261"
Super-Scaffold_29	RepeatMasker	Unknown	17278438	17278559	568	-	.	ID="RND-4_FAMILY-295";Tend="978";Tstart="866";shortTE="F";uid="5af37590-b1dc-4da7-ab04-e4d4c370bb3a"
Super-Scaffold_29	RepeatMasker	DNA	11979441	11979813	1425	-	.	ID="TTAA2D_AP";Tend="429";Tstart="1";shortTE="F";uid="8a7e15dc-d78b-4e94-b46d-4c0496f8e531"
Super-Scaffold_29	RepeatMasker	DNA/MULE-MuDR	3409254	3409574	1605	-	.	ID="RND-6_FAMILY-3625";TEgroup="ctg_2%7CRND-6_FAMILY-3625%7C1";Tend="1678";Tstart="946";shortTE="F";uid="3c5a3e8c-44f6-47c6-858a-f904ab181fbb"
Super-Scaffold_29	RepeatMasker	DNA/Zisupton	11722130	11723309	3574	-	.	ID="RND-6_FAMILY-12620";Tend="1266";Tstart="81";shortTE="F";uid="cab2067f-0ed8-404e-8fa7-4b6b97ee9894"
Super-Scaffold_29	RepeatMasker	RC/Helitron	721104	721389	471	-	.	ID="RND-1_FAMILY-138";Tend="1524";Tstart="1246";shortTE="F";uid="d4ea93ce-01ec-4011-a05d-e4a4a911fd10"
Super-Scaffold_29	RepeatMasker	Retroposon?	7659694	7661057	4210	-	.	ID="SINE2-1_AP";Tend="1411";Tstart="1";shortTE="F";uid="7ad6d87f-7b03-46b4-99ec-a56687b12a9f"
Super-Scaffold_29	RepeatMasker	DNA/Kolobok-E	10764208	10764637	2249	-	.	ID="RND-5_FAMILY-5284";Tend="1740";Tstart="1190";shortTE="F";uid="95d4f27a-7b1a-40a3-9c9c-6856b8f05d26"
Super-Scaffold_29	RepeatMasker	Retroposon?	9415916	9416132	793	-	.	ID="RND-6_FAMILY-6579";Tend="756";Tstart="533";shortTE="F";uid="1dedc4bc-394b-493e-bb7b-943d8e79fb78"
Super-Scaffold_29	RepeatMasker	LTR/Pao	11718651	11719468	805	-	.	ID="RND-6_FAMILY-2039";Tend="3222";Tstart="2487";shortTE="F";uid="1b7e4653-b464-448d-b4e1-414659b0ca78"
Super-Scaffold_29	RepeatMasker	DNA	8105747	8106626	6854	-	.	ID="RND-1_FAMILY-30";Tend="1599";Tstart="693";shortTE="F";uid="2d7095f4-c515-4217-850a-3644d3e488d2"
Super-Scaffold_29	RepeatMasker	DNA/hAT-Charlie	6968712	6968959	555	-	.	ID="HAT-N11_AP";TEgroup="ctg_2%7CHAT-N11_AP%7C3";Tend="631";Tstart="1";shortTE="F";uid="9bad08a8-dac5-47c0-8959-5ce4d93e1dfe"
Super-Scaffold_29	RepeatMasker	DNA	12510949	12511086	877	-	.	ID="TTAA4B_AP";Tend="430";Tstart="297";shortTE="F";uid="e13042d8-b8fc-4228-8e49-2b17aeece6ac"
Super-Scaffold_29	RepeatMasker	LINE/RTE-BovB	10743345	10743972	447	-	.	ID="RND-6_FAMILY-19909";Tend="2974";Tstart="2343";shortTE="F";uid="082e4be1-d765-4428-b0c7-cac8509d3972"
Super-Scaffold_29	RepeatMasker	DNA	6949756	6950016	1157	-	.	ID="RND-5_FAMILY-3007";Tend="1146";Tstart="900";shortTE="F";uid="b69819df-7d62-4812-bddd-f24fcdb2fe87"
Super-Scaffold_29	RepeatMasker	Retroposon?	13251249	13254232	661	-	.	ID="RND-5_FAMILY-3379";TEgroup="ctg_2%7CRND-5_FAMILY-3379%7C1";Tend="3889";Tstart="954";shortTE="F";uid="d265a6c4-768c-43d2-8374-a17d87ee308e"
Super-Scaffold_29	RepeatMasker	DNA/hAT-Ac	3825344	3825480	673	-	.	ID="dna8-91_ap";Tend="680";Tstart="543";shortTE="F";uid="813dc319-8f35-46f7-8686-feb8f030a634"
Super-Scaffold_29	RepeatMasker	DNA/hAT-Tip100	1856586	1856869	1264	-	.	ID="DNA8-100_AP";Tend="660";Tstart="390";shortTE="F";uid="d79355ae-6aa1-4298-b944-7d9c6cfdcddc"
Super-Scaffold_29	RepeatMasker	DNA/TcMar-Tc1	13667167	13667324	757	-	.	ID="rnd-1_family-103";Tend="1931";Tstart="1742";shortTE="F";uid="aab04ce0-d904-4cde-9ab5-894fe44550ef"
Super-Scaffold_29	RepeatMasker	DNA	4034616	4034729	415	-	.	ID="DNA4-1_AP";Tend="823";Tstart="714";shortTE="F";uid="f1cdbc24-ebb5-4100-a0f1-61e1bd2081f2"
Super-Scaffold_29	RepeatMasker	LINE/I	6818858	6819062	427	-	.	ID="RND-5_FAMILY-6407";Tend="1906";Tstart="1702";shortTE="F";uid="0a129263-bbe7-4727-a548-7fac8f68d836"
Super-Scaffold_29	RepeatMasker	DNA/Ginger-1	1442133	1442392	871	-	.	ID="RND-6_FAMILY-1352";Tend="2010";Tstart="1733";shortTE="F";uid="88f9959b-8d06-4f06-b356-26d3c082207b"
Super-Scaffold_29	RepeatMasker	DNA	3844398	3844610	988	-	.	ID="dna4-1_ap";Tend="306";Tstart="77";shortTE="F";uid="4c4bc11a-c208-4d78-882c-80db65d2f7b1"
Super-Scaffold_29	RepeatMasker	Unknown	1359820	1360999	708	-	.	ID="RND-6_FAMILY-518";Tend="1142";Tstart="6";shortTE="F";uid="d538b33d-ee1f-400b-ba24-9eee8a5dd0dc"
Super-Scaffold_29	RepeatMasker	DNA/hAT-hAT19	17142273	17142389	437	-	.	ID="RND-6_FAMILY-20169";Tend="1496";Tstart="1365";shortTE="F";uid="71dadc0d-f9e6-4d0b-8751-d21f3ef6b1b6"
Super-Scaffold_29	RepeatMasker	Unknown	13467583	13467993	2141	-	.	ID="RND-5_FAMILY-1367";Tend="1348";Tstart="975";shortTE="F";uid="00fa1229-acd4-4595-9ec5-79e987428784"
Super-Scaffold_29	RepeatMasker	DNA/Ginger-1	6958278	6958503	607	-	.	ID="RND-6_FAMILY-6948";Tend="2138";Tstart="1929";shortTE="F";uid="c8e04af1-3e61-421e-b9d8-c6454dff159a"
Super-Scaffold_29	RepeatMasker	Unknown	338653	339202	4080	-	.	ID="RND-5_FAMILY-7061";Tend="1482";Tstart="953";shortTE="F";uid="aae00d62-60b6-49ae-8dfa-59ff147734c5"
Super-Scaffold_29	RepeatMasker	Retroposon?	14198631	14199049	1203	-	.	ID="RND-5_FAMILY-2063";Tend="2909";Tstart="2523";shortTE="F";uid="567438e6-cb26-41de-9cf0-4edd9ee9f837"
Super-Scaffold_29	RepeatMasker	DNA/hAT-Charlie	15488404	15488642	424	-	.	ID="RND-4_FAMILY-2260";Tend="1152";Tstart="897";shortTE="F";uid="ede41e9e-720b-4573-b55a-2ae67cfe9fa7"
Super-Scaffold_29	RepeatMasker	DNA	8307794	8308001	491	-	.	ID="dna4-2_ap";Tend="225";Tstart="19";shortTE="F";uid="6cf2dcc3-06fe-4ebe-83cc-f3b0759b4f45"
Super-Scaffold_29	RepeatMasker	DNA/Kolobok-E	8137927	8138039	456	-	.	ID="RND-6_FAMILY-1812";Tend="245";Tstart="143";shortTE="F";uid="54745119-d258-44d5-bb68-844f3d4eb7a1"
Super-Scaffold_29	RepeatMasker	DNA	3707587	3707708	478	-	.	ID="RND-6_FAMILY-4091";Tend="1945";Tstart="1830";shortTE="F";uid="6a9bcb8f-4638-4802-a01a-c3398ea1c4be"
Super-Scaffold_29	RepeatMasker	DNA/Ginger-1	3304455	3304852	946	-	.	ID="RND-5_FAMILY-110";Tend="606";Tstart="235";shortTE="F";uid="101418aa-c6ba-409c-910a-fb7b6df66bca"
Super-Scaffold_29	RepeatMasker	Unknown	1373245	1373591	2463	-	.	ID="RND-1_FAMILY-251";Tend="1792";Tstart="1446";shortTE="F";uid="545bec17-eec4-45ae-917b-da487724d7fe"
Super-Scaffold_29	RepeatMasker	DNA/hAT-hAT19	9180499	9180677	669	-	.	ID="HAT-N18_AP";Tend="813";Tstart="618";shortTE="F";uid="56232719-d025-49fd-9df6-dec1fb0493c6"
Super-Scaffold_29	RepeatMasker	LINE/I-Jockey	9547817	9548169	1712	-	.	ID="RND-1_FAMILY-97";Tend="6210";Tstart="5889";shortTE="F";uid="5a9ae903-4c71-4591-a1e1-628ed93cc530"
Super-Scaffold_29	RepeatMasker	Unknown	11953632	11953808	508	-	.	ID="RND-1_FAMILY-17";Tend="1214";Tstart="1032";shortTE="F";uid="d9df9343-422d-4028-9820-75a54d471f0d"
Super-Scaffold_29	RepeatMasker	Retroposon?	10482921	10483374	419	-	.	ID="SINE2-2_AP";TEgroup="ctg_2%7CSINE2-2_AP%7C2";Tend="1987";Tstart="2";shortTE="F";uid="f63db9c7-4fa4-4460-a7ce-3d62349e38db"
Super-Scaffold_29	RepeatMasker	RC/Helitron	3878565	3878721	514	-	.	ID="RND-6_FAMILY-6653";Tend="1083";Tstart="927";shortTE="F";uid="5243f30d-e261-4b34-9fe1-e7c4b1c30a05"
Super-Scaffold_29	RepeatMasker	DNA/hAT-Charlie	9741322	9741570	1354	-	.	ID="RND-6_FAMILY-11980";Tend="1267";Tstart="972";shortTE="F";uid="7da007ff-c0c1-411f-b134-a05df7e9435d"
Super-Scaffold_29	RepeatMasker	RC/Helitron	17729543	17729725	568	-	.	ID="RND-5_FAMILY-2212";Tend="2498";Tstart="2285";shortTE="F";uid="36e7ee05-50f7-4efb-900f-19566a54db23"
Super-Scaffold_29	RepeatMasker	DNA/Ginger-1	9610737	9610885	701	-	.	ID="RND-6_FAMILY-5574";Tend="885";Tstart="743";shortTE="F";uid="68feafba-9e33-4014-81ee-15cb2128d009"
Super-Scaffold_29	RepeatMasker	DNA/Ginger-1	4830759	4831084	736	-	.	ID="RND-6_FAMILY-6948";Tend="1671";Tstart="1344";shortTE="F";uid="442a1342-ccf1-4ae9-ba0c-a0b6fd1599c8"
Super-Scaffold_29	RepeatMasker	DNA	8155109	8155490	1205	-	.	ID="DNA4-2_AP";Tend="422";Tstart="44";shortTE="F";uid="57863b11-1040-47e2-aadc-4f2a22cf7467"
Super-Scaffold_29	RepeatMasker	DNA/MULE-MuDR	13942006	13942202	529	-	.	ID="RND-1_FAMILY-353";Tend="3036";Tstart="2843";shortTE="F";uid="ef992a2d-1d5b-4f45-871f-7e4e1e8095d6"
Super-Scaffold_29	RepeatMasker	DNA/hAT	2821024	2821158	678	-	.	ID="DNA8-76_AP";Tend="455";Tstart="301";shortTE="F";uid="53dd9529-715e-42c0-b57b-906f637a2ca5"
Super-Scaffold_29	RepeatMasker	DNA	7436363	7437995	11292	-	.	ID="rnd-1_family-85";Tend="2971";Tstart="531";shortTE="F";uid="9658097f-1638-43c7-b6cf-9175da3e9ae1"
Super-Scaffold_29	RepeatMasker	DNA	11264529	11264802	1476	-	.	ID="RND-5_FAMILY-2476";Tend="1537";Tstart="1260";shortTE="F";uid="ab1388cb-62d2-43ab-ac96-daa854c52a06"
Super-Scaffold_29	RepeatMasker	DNA/Ginger-2	11683580	11683770	831	-	.	ID="RND-6_FAMILY-2859";Tend="1242";Tstart="1052";shortTE="F";uid="c2b71e66-5f68-4a0c-b68c-c6e960160988"
Super-Scaffold_29	RepeatMasker	DNA	3158092	3158342	622	-	.	ID="dna4-2_ap";Tend="222";Tstart="1";shortTE="F";uid="4eb34f2b-d8c8-415a-90fe-329576fd72ea"
Super-Scaffold_29	RepeatMasker	DNA	5162885	5163150	974	-	.	ID="dna4-2_ap";Tend="254";Tstart="3";shortTE="F";uid="905fb4d1-473a-4002-8273-2f816c533c91"
Super-Scaffold_29	RepeatMasker	DNA	3320941	3321552	559	-	.	ID="rnd-6_family-4091";Tend="2450";Tstart="1796";shortTE="F";uid="5dbcc0eb-c0d4-48af-ab65-045b587a4deb"
Super-Scaffold_29	RepeatMasker	LINE/L2	14905468	14905770	453	-	.	ID="RND-5_FAMILY-712";Tend="847";Tstart="560";shortTE="F";uid="6efb0ae6-8fdb-46f9-95f8-5a6a6fdbc070"
Super-Scaffold_29	RepeatMasker	Unknown	2869313	2869727	1339	-	.	ID="RND-1_FAMILY-60";Tend="1426";Tstart="1000";shortTE="F";uid="a0ff1a67-0f5f-489f-840c-cae7e7503375"
Super-Scaffold_29	RepeatMasker	DNA/MULE-MuDR	13474026	13474888	1779	-	.	ID="MUDR8X_AP";TEgroup="ctg_2%7CMUDR8X_AP%7C2";Tend="1928";Tstart="1";shortTE="F";uid="e6715a98-a19c-403a-8e97-e362b3c12412"
Super-Scaffold_29	RepeatMasker	DNA/Kolobok-E	12640174	12640337	448	-	.	ID="RND-6_FAMILY-10295";Tend="1210";Tstart="1028";shortTE="F";uid="50a1220e-8f10-4512-9a72-70827cadd287"
Super-Scaffold_29	RepeatMasker	LTR/Gypsy	5750568	5753357	24381	-	.	ID="RND-5_FAMILY-1234";Tend="3033";Tstart="256";shortTE="F";uid="f01369ce-cc88-415f-9345-b1e274c16391"
Super-Scaffold_29	RepeatMasker	DNA/hAT-Charlie	15981012	15982803	3320	-	.	ID="hat-1_dan";Tend="2957";Tstart="199";shortTE="F";uid="9d071732-0aa5-4c96-afa8-ad4a327495b4"
Super-Scaffold_29	RepeatMasker	DNA	15850953	15851719	1840	-	.	ID="DNA4-2_AP";Tend="751";Tstart="1";shortTE="F";uid="7107583f-327f-49fe-93f0-a07f66ab0f53"
Super-Scaffold_29	RepeatMasker	DNA/hAT?	9666509	9666625	641	-	.	ID="DNA8-60_AP";Tend="911";Tstart="802";shortTE="F";uid="52a73fb2-6070-4b9f-acaf-796a73ab59ef"
Super-Scaffold_29	RepeatMasker	DNA/Kolobok-E	7817679	7817921	578	-	.	ID="KOLOBOKE-3_AP";Tend="2176";Tstart="1947";shortTE="F";uid="a1e6f0c2-c0c7-43f7-bd75-855a691ba473"
Super-Scaffold_29	RepeatMasker	Unknown	11006019	11006320	1068	-	.	ID="RND-6_FAMILY-15449";TEgroup="ctg_2%7CRND-6_FAMILY-15449%7C4";Tend="1838";Tstart="1629";shortTE="F";uid="eb14158d-f8f7-4ba3-948b-26daa856d9b6"
Super-Scaffold_29	RepeatMasker	DNA/TcMar-Tc1	6425017	6425342	864	-	.	ID="RND-1_FAMILY-42";Tend="2203";Tstart="1871";shortTE="F";uid="8d86f1f8-3a53-4d4c-8d28-87b27e1c2e9b"
Super-Scaffold_29	RepeatMasker	LTR/Gypsy	15977693	15977949	2745	-	.	ID="RND-6_FAMILY-251";Tend="4565";Tstart="3100";shortTE="F";uid="fe076ccb-dbc5-42d1-91f7-5c229f5d72a5"
Super-Scaffold_29	RepeatMasker	Retroposon?	15910483	15911298	2371	-	.	ID="RND-6_FAMILY-8671";Tend="1165";Tstart="314";shortTE="F";uid="0a98d617-ed41-4cdb-bed5-ca7d246b3b51"
Super-Scaffold_29	RepeatMasker	LTR/Gypsy	12302510	12302897	615	-	.	ID="RND-6_FAMILY-8617";Tend="3685";Tstart="3303";shortTE="F";uid="31027367-ddd0-42bb-9612-634e08e79752"
Super-Scaffold_29	RepeatMasker	DNA/hAT-Blackjack	2797823	2797959	563	-	.	ID="RND-6_FAMILY-2558";Tend="1166";Tstart="1036";shortTE="F";uid="ca50c448-a29a-47d2-8d06-f828869e2394"
Super-Scaffold_29	RepeatMasker	DNA	3409649	3409856	530	-	.	ID="DNAX-2_AP";Tend="466";Tstart="279";shortTE="F";uid="46171f61-662f-45cb-9e6b-b8900ecf6185"
Super-Scaffold_29	RepeatMasker	LINE/R1	5857333	5857507	1068	-	.	ID="RND-6_FAMILY-5209";Tend="1450";Tstart="1265";shortTE="F";uid="a2a7ce9e-c9df-457f-80e7-06564e2806bf"
Super-Scaffold_29	RepeatMasker	DNA/Kolobok-E	4083169	4083305	450	-	.	ID="KOLOBOKE-3_AP";TEgroup="ctg_2%7CKOLOBOKE-3_AP%7C1";Tend="7784";Tstart="7387";shortTE="T";uid="a3a8f929-c460-4d57-8580-8c837e28273b"
Super-Scaffold_29	RepeatMasker	Unknown	17726657	17728504	803	-	.	ID="RND-6_FAMILY-6257";TEgroup="ctg_2%7CRND-6_FAMILY-6257%7C5";Tend="2722";Tstart="668";shortTE="F";uid="3d9456d2-6081-4b6e-8ae9-a9717156d32c"
Super-Scaffold_29	RepeatMasker	DNA	5323553	5323963	1776	-	.	ID="ttaa4_ap";Tend="433";Tstart="15";shortTE="F";uid="1f084cf8-bbc1-40ba-aeb8-f0c30667b53c"
Super-Scaffold_29	RepeatMasker	Unknown	10807359	10807743	988	-	.	ID="RND-1_FAMILY-515";Tend="1256";Tstart="753";shortTE="F";uid="3e4085c4-2727-47ad-ba19-d90ccf572cd7"
Super-Scaffold_29	RepeatMasker	DNA/hAT-Tip100	10509741	10510026	484	-	.	ID="RND-6_FAMILY-1696";Tend="2741";Tstart="2461";shortTE="F";uid="3f090a79-8682-4992-8d5a-aa69cc451591"
Super-Scaffold_29	RepeatMasker	DNA	6751331	6751598	440	-	.	ID="dna4-2_ap";Tend="259";Tstart="2";shortTE="F";uid="88ed0df8-9a7b-4501-9f69-b0baded02e26"
Super-Scaffold_29	RepeatMasker	DNA/Kolobok-E	11756301	11756489	445	-	.	ID="KOLOBOKE-3_AP";Tend="4254";Tstart="4070";shortTE="F";uid="8d9e3612-034c-4b47-9b5f-16fb53ccbce7"
Super-Scaffold_29	RepeatMasker	DNA/hAT-hAT19	13876759	13877954	5938	-	.	ID="RND-6_FAMILY-7458";Tend="1471";Tstart="268";shortTE="F";uid="6ce92a0a-50cc-46a5-8b55-1676f25ab9ee"
Super-Scaffold_29	RepeatMasker	DNA	10482748	10482926	658	-	.	ID="dna4-2_ap";Tend="769";Tstart="596";shortTE="F";uid="bb1d06f5-684f-4ef5-a9e2-9570fe7a9479"
Super-Scaffold_29	RepeatMasker	Unknown	10839320	10839457	760	-	.	ID="RND-5_FAMILY-3791";Tend="1165";Tstart="1030";shortTE="F";uid="ece1bd14-976b-4131-bfa8-8bdf55218ace"
Super-Scaffold_29	RepeatMasker	DNA/Ginger-1	17146309	17146588	1334	-	.	ID="RND-6_FAMILY-1352";Tend="1682";Tstart="1387";shortTE="F";uid="5a11197c-b651-43fe-ae25-f92a668d9a19"
Super-Scaffold_29	RepeatMasker	DNA	12165396	12166149	2702	-	.	ID="DNA4-2_AP";Tend="769";Tstart="1";shortTE="F";uid="f446e301-856b-4f7d-988e-b3b13de9c7c0"
Super-Scaffold_29	RepeatMasker	DNA	17702209	17702571	942	-	.	ID="DNA4-3_AP";Tend="365";Tstart="4";shortTE="F";uid="c90d677e-eec5-476f-86d1-6da91dd1e412"
Super-Scaffold_29	RepeatMasker	DNA	13505794	13506000	769	-	.	ID="TTAA2D_AP";Tend="203";Tstart="2";shortTE="F";uid="50f30102-b967-4c85-899e-cef2fe32c1bb"
Super-Scaffold_29	RepeatMasker	DNA	9727783	9728193	2352	-	.	ID="DNA-TTAA-1_AP";Tend="423";Tstart="2";shortTE="F";uid="bcd4d78c-7f47-4018-b87c-d2c1db44e1dd"
Super-Scaffold_29	RepeatMasker	DNA	7409887	7410598	1435	-	.	ID="DNA4-3_AP";Tend="635";Tstart="1";shortTE="F";uid="047dca1d-82a1-41dd-a5f8-698fabcfe409"
Super-Scaffold_29	RepeatMasker	DNA/hAT-hAT19	7815991	7816099	809	-	.	ID="hat-n6b_ap";Tend="109";Tstart="1";shortTE="F";uid="7c2af7c3-2f1f-45ef-b3e1-d31f9eb39796"
Super-Scaffold_29	RepeatMasker	DNA	7708172	7708994	5258	-	.	ID="RND-6_FAMILY-471";Tend="963";Tstart="208";shortTE="F";uid="6d59232c-42e2-464b-9de1-459ca151b091"
Super-Scaffold_29	RepeatMasker	LINE/CR1	68392	68900	1111	-	.	ID="RND-6_FAMILY-10314";Tend="2308";Tstart="1823";shortTE="F";uid="9705bcd0-cff2-4b81-8626-a01fd7618a33"
Super-Scaffold_29	RepeatMasker	DNA/Ginger-2	10008526	10008691	863	-	.	ID="RND-6_FAMILY-5547";Tend="1275";Tstart="1119";shortTE="F";uid="843726ef-67a6-4ad5-9fc9-5adc35a85c44"
Super-Scaffold_29	RepeatMasker	DNA	3571030	3571591	2476	-	.	ID="TTAA15_AP";Tend="590";Tstart="1";shortTE="F";uid="b54a0650-633f-49b1-8fb7-ccbe4fa2f59b"
Super-Scaffold_29	RepeatMasker	DNA/Ginger-1	16087583	16087987	515	-	.	ID="RND-6_FAMILY-6948";Tend="2144";Tstart="1734";shortTE="F";uid="cef6e12a-017a-4d00-9649-dc966094770e"
Super-Scaffold_29	RepeatMasker	DNA	2140415	2140655	581	-	.	ID="RND-5_FAMILY-11747";Tend="1169";Tstart="935";shortTE="F";uid="083f4bda-0ee9-4a44-ab99-6610fe13f605"
Super-Scaffold_29	RepeatMasker	RC/Helitron	3865888	3866002	415	-	.	ID="HALYOMORPHA_HALYS-4_FAMILY-1360";Tend="244";Tstart="130";shortTE="F";uid="6b44f914-0b27-4dc7-831b-cd740a9b1773"
Super-Scaffold_29	RepeatMasker	Unknown	14945959	14946650	4142	-	.	ID="RND-6_FAMILY-8160";Tend="1509";Tstart="858";shortTE="F";uid="ceca3e3a-0743-4d8c-9d63-5a728f0c1ef6"
Super-Scaffold_29	RepeatMasker	LINE/I	16621077	16621330	945	-	.	ID="RND-5_FAMILY-2755";Tend="1432";Tstart="1171";shortTE="F";uid="1dbb8b4a-ca11-4a92-b3ab-955d6d28ecf9"
Super-Scaffold_29	RepeatMasker	Unknown	11505378	11505521	933	-	.	ID="RND-5_FAMILY-4034";Tend="1339";Tstart="1203";shortTE="F";uid="c03a31e5-c80c-4582-ae51-c92ada015bf9"
Super-Scaffold_29	RepeatMasker	DNA/Ginger-1	17080645	17081069	624	-	.	ID="GINGER1-1_AP";Tend="4354";Tstart="3938";shortTE="F";uid="acd2f4f5-b6aa-4efe-bc67-e077dff3533b"
Super-Scaffold_29	RepeatMasker	RC/Helitron	13308837	13309042	1296	-	.	ID="RND-1_FAMILY-86";Tend="1562";Tstart="1378";shortTE="F";uid="0e1e262a-4815-4ae4-a2e1-f870e963efc6"
Super-Scaffold_29	RepeatMasker	DNA	9490264	9490442	890	-	.	ID="ttaa4_ap";Tend="250";Tstart="74";shortTE="F";uid="b87c39a4-051d-43a2-a063-af84ea9038e4"
Super-Scaffold_29	RepeatMasker	Unknown	7137732	7138090	2617	-	.	ID="RND-5_FAMILY-1367";Tend="1341";Tstart="986";shortTE="F";uid="e0957b19-0b85-4b95-8ad9-1de8d0a68aa9"
Super-Scaffold_29	RepeatMasker	DNA/hAT	3706678	3707428	2692	-	.	ID="RND-5_FAMILY-404";Tend="1511";Tstart="855";shortTE="F";uid="5540e466-3157-49e2-9440-8d4a97077f07"
Super-Scaffold_29	RepeatMasker	DNA/Kolobok-E	5209693	5209845	478	-	.	ID="KOLOBOKE-2_AP";Tend="1259";Tstart="1112";shortTE="F";uid="13c4d263-623f-473b-8c70-69d4e8f5a506"
Super-Scaffold_29	RepeatMasker	LTR/Gypsy	5741208	5741793	4938	-	.	ID="RND-5_FAMILY-1234";Tend="817";Tstart="235";shortTE="F";uid="4e6c982f-b0cf-4de5-8906-13e6099ae5bf"
Super-Scaffold_29	RepeatMasker	DNA	14568375	14568637	857	-	.	ID="RND-5_FAMILY-3007";Tend="1417";Tstart="1163";shortTE="F";uid="0b51910b-dec0-4b74-afa8-f9d41fc648da"
Super-Scaffold_29	RepeatMasker	Unknown	6360808	6361116	1496	-	.	ID="RND-6_FAMILY-19012";Tend="1609";Tstart="1305";shortTE="F";uid="5df64d2a-ed04-4c5b-8e21-8b95f49bff1a"
Super-Scaffold_29	RepeatMasker	DNA/MULE-NOF	13236179	13236411	782	-	.	ID="RND-1_FAMILY-395";Tend="4447";Tstart="4217";shortTE="F";uid="a7aa16b9-60ff-4426-9632-31bda7b5e42d"
Super-Scaffold_29	RepeatMasker	Retroposon?	7093170	7093499	583	-	.	ID="RND-6_FAMILY-8671";Tend="1114";Tstart="790";shortTE="F";uid="c1dd9c5f-80c6-4986-b361-76e56136ff38"
Super-Scaffold_29	RepeatMasker	DNA/Kolobok-E	13259697	13260847	1231	-	.	ID="RND-6_FAMILY-5708";TEgroup="ctg_2%7CRND-6_FAMILY-5708%7C1";Tend="3354";Tstart="2458";shortTE="F";uid="5fb84b40-c5b7-480f-958e-ec89ecddcf09"
Super-Scaffold_29	RepeatMasker	DNA	8388949	8389669	2448	-	.	ID="DNA4-1_AP";Tend="823";Tstart="1";shortTE="F";uid="6ae9b0b8-b975-44c5-8941-0e639a23be16"
Super-Scaffold_29	RepeatMasker	Unknown	11361509	11362438	5135	-	.	ID="RND-6_FAMILY-6257";Tend="2198";Tstart="1359";shortTE="F";uid="9469992a-f415-40f0-b03f-e3fcd3e92be2"
Super-Scaffold_29	RepeatMasker	Unknown	781876	782683	7169	-	.	ID="RND-6_FAMILY-23";Tend="1607";Tstart="802";shortTE="F";uid="16647f1b-18ae-4e6f-afcb-ca066879ede1"
Super-Scaffold_29	RepeatMasker	Retroposon?	8778574	8779616	2073	-	.	ID="SINE2-1_AP";Tend="1463";Tstart="331";shortTE="F";uid="3a839e5c-a30e-4124-9f7d-34f12038e957"
Super-Scaffold_29	RepeatMasker	Unknown	8345344	8345738	1977	-	.	ID="RND-4_FAMILY-83";Tend="1354";Tstart="977";shortTE="F";uid="0efc8532-ed54-4662-8e26-59f772930607"
Super-Scaffold_29	RepeatMasker	DNA/hAT-Charlie	4920438	4920746	1114	-	.	ID="RND-5_FAMILY-8319";Tend="1143";Tstart="852";shortTE="F";uid="bc898b32-6e58-44ec-93c5-036507a011da"
Super-Scaffold_29	RepeatMasker	RC/Helitron	17231790	17231924	735	-	.	ID="RND-1_FAMILY-138";Tend="1089";Tstart="935";shortTE="F";uid="bf13cd8e-825e-4013-b8b3-3f6457334583"
Super-Scaffold_29	RepeatMasker	DNA/hAT-Tip100	4878276	4879100	5627	-	.	ID="RND-6_FAMILY-9340";Tend="1804";Tstart="987";shortTE="F";uid="ba00ecc0-c126-4494-b355-37a5bd69ac2c"
Super-Scaffold_29	RepeatMasker	DNA/MULE-MuDR	3665954	3666165	502	-	.	ID="RND-6_FAMILY-2661";Tend="1203";Tstart="988";shortTE="F";uid="3e83917b-a653-4033-ad0f-4801f37685aa"
Super-Scaffold_29	RepeatMasker	Unknown	1713735	1713894	565	-	.	ID="RND-6_FAMILY-4118";Tend="912";Tstart="754";shortTE="F";uid="70ff427c-1514-405e-997f-d873438100ac"
Super-Scaffold_29	RepeatMasker	Unknown	17729788	17729943	656	-	.	ID="RND-6_FAMILY-6257";Tend="804";Tstart="669";shortTE="F";uid="3ca667db-643b-418b-b131-91d012ff4d06"
Super-Scaffold_29	RepeatMasker	DNA	11247898	11248209	566	-	.	ID="RND-1_FAMILY-64";Tend="1723";Tstart="1393";shortTE="F";uid="21c0c037-34da-4984-b7a2-3a50af15c20b"
Super-Scaffold_29	RepeatMasker	DNA/Ginger-2	15115538	15115858	1649	-	.	ID="RND-6_FAMILY-5547";Tend="1465";Tstart="1184";shortTE="F";uid="c456c576-1f3b-4cc8-93e3-17d0b4843fa6"
Super-Scaffold_29	RepeatMasker	DNA	17118823	17119000	418	-	.	ID="RND-6_FAMILY-3950";Tend="2453";Tstart="2291";shortTE="F";uid="db888235-23a7-48d4-9cd1-2e95b781b19c"
Super-Scaffold_29	RepeatMasker	DNA	17613938	17614276	1342	-	.	ID="TTAA8_AP";Tend="336";Tstart="2";shortTE="F";uid="cbed289f-c08a-4ace-a408-9277f7d50829"
Super-Scaffold_29	RepeatMasker	DNA/MULE-Ricksha	12572149	12572306	618	-	.	ID="RND-6_FAMILY-6072";Tend="900";Tstart="701";shortTE="F";uid="7d74ee93-1283-4ee3-8c43-90bbec620f7d"
Super-Scaffold_29	RepeatMasker	DNA/MULE-MuDR	3703561	3704128	2926	-	.	ID="RND-1_FAMILY-65";Tend="5421";Tstart="4901";shortTE="F";uid="a2691138-9e1b-49e2-bad0-162d8af91ff3"
Super-Scaffold_29	RepeatMasker	DNA/P	6799732	6800065	527	-	.	ID="RND-1_FAMILY-340";Tend="3924";Tstart="3584";shortTE="F";uid="8fee17ef-75c8-4207-b0f6-8f06d7ccad79"
Super-Scaffold_29	RepeatMasker	DNA/Maverick	17133478	17137700	36580	-	.	ID="RND-6_FAMILY-1351";Tend="6798";Tstart="2577";shortTE="F";uid="819dd24a-0a25-4b83-8981-94758cb36f0d"
Super-Scaffold_29	RepeatMasker	DNA	8820399	8820511	493	-	.	ID="RND-6_FAMILY-2125";Tend="5341";Tstart="5230";shortTE="F";uid="55e29e9e-ea8f-4a00-af44-ca53b42a5feb"
Super-Scaffold_29	RepeatMasker	DNA/hAT-Tip100	7707513	7707750	592	-	.	ID="RND-6_FAMILY-3063";Tend="502";Tstart="266";shortTE="F";uid="0bf54180-ced6-4681-9a7e-8a6b5258c7d4"
Super-Scaffold_29	RepeatMasker	DNA	369058	369460	2292	-	.	ID="TTAA3_AP";Tend="429";Tstart="15";shortTE="F";uid="a13287d1-6fe5-466a-b3ae-bee4b1ebe6ce"
Super-Scaffold_29	RepeatMasker	DNA/Ginger-1	1637129	1637295	944	-	.	ID="RND-6_FAMILY-6948";Tend="673";Tstart="505";shortTE="F";uid="6b6cabd7-3877-4aa5-a2c1-234682338299"
Super-Scaffold_29	RepeatMasker	DNA/Ginger-1	17327991	17328219	535	-	.	ID="RND-6_FAMILY-6948";Tend="2141";Tstart="1858";shortTE="F";uid="9ef18d5b-4c9f-4bf6-8011-21b1be33efc1"
Super-Scaffold_29	RepeatMasker	DNA/P	15957336	15958123	1593	-	.	ID="RND-6_FAMILY-14254";Tend="1927";Tstart="1114";shortTE="F";uid="2365e281-f623-469b-b2d5-c1d482a3f586"
Super-Scaffold_29	RepeatMasker	LINE/RTE-RTE	16828578	16828785	506	-	.	ID="RND-1_FAMILY-246";Tend="1210";Tstart="991";shortTE="F";uid="621b43db-e654-4ff9-816e-25b42752a8dd"
Super-Scaffold_29	RepeatMasker	Unknown	4082342	4082805	1306	-	.	ID="RND-1_FAMILY-349";Tend="1443";Tstart="981";shortTE="F";uid="ed501f80-b1bc-4344-a1a1-2f8a5068c2d2"
Super-Scaffold_29	RepeatMasker	Unknown	7720564	7723548	25873	-	.	ID="RND-6_FAMILY-56";Tend="6765";Tstart="3805";shortTE="F";uid="556ec890-81f3-4489-a302-0cf69e454e63"
Super-Scaffold_29	RepeatMasker	DNA	12349536	12349769	1075	-	.	ID="DNA8-59_AP";Tend="217";Tstart="1";shortTE="F";uid="e3114a0f-6661-450b-8333-a6e1854b6236"
Super-Scaffold_29	RepeatMasker	DNA	13148346	13148773	2673	-	.	ID="TTAA2_AP";Tend="426";Tstart="1";shortTE="F";uid="49dbd2b6-7b5e-4544-abca-0b8cdf1f8865"
Super-Scaffold_29	RepeatMasker	DNA	4206783	4207358	2856	-	.	ID="DNA4-2_AP";Tend="627";Tstart="1";shortTE="F";uid="5def2ace-9b65-43c9-a25f-3afca761392b"
Super-Scaffold_29	RepeatMasker	DNA/hAT-Tip100	642824	642972	757	-	.	ID="RND-5_FAMILY-1445";Tend="1080";Tstart="946";shortTE="F";uid="e5984476-5557-4481-a048-7b539e9e4974"
Super-Scaffold_29	RepeatMasker	DNA/TcMar-m44?	6306070	6306220	655	-	.	ID="DNA4-10_AP";Tend="160";Tstart="1";shortTE="F";uid="1b736657-9f0b-4e96-ad72-a9651c65c635"
Super-Scaffold_29	RepeatMasker	DNA/hAT-Charlie	14520380	14520696	2097	-	.	ID="RND-6_FAMILY-11980";Tend="1289";Tstart="962";shortTE="F";uid="35c39a29-a75f-40e9-9d78-451b763f3fdf"
Super-Scaffold_29	RepeatMasker	LTR/Gypsy	10410053	10410167	420	-	.	ID="GYPSY-24_DEL-I";Tend="2821";Tstart="2706";shortTE="F";uid="886548b4-2fe3-416a-a22a-4d5b2edf1d16"
Super-Scaffold_29	RepeatMasker	DNA/P	1818200	1818509	521	-	.	ID="RND-6_FAMILY-12489";TEgroup="ctg_2%7CRND-6_FAMILY-12489%7C1";Tend="1458";Tstart="818";shortTE="F";uid="987a3b35-d3c9-4e16-aa47-9ab400d5f90d"
Super-Scaffold_29	RepeatMasker	DNA	3134399	3134743	1458	-	.	ID="DNA4-2_AP";Tend="337";Tstart="1";shortTE="F";uid="84aea9bb-782c-497e-9cbf-14cf9e335e65"
Super-Scaffold_29	RepeatMasker	DNA/hAT-Ac	3804756	3805159	481	-	.	ID="RND-6_FAMILY-14570";Tend="2232";Tstart="1870";shortTE="F";uid="f8b19ab9-cbaa-4d84-a4ae-0505ef0ba665"
Super-Scaffold_29	RepeatMasker	Unknown	7581838	7582228	2465	-	.	ID="RND-5_FAMILY-1367";Tend="1352";Tstart="967";shortTE="F";uid="3a226c65-3086-47a6-868a-fa4c8f1a1336"
Super-Scaffold_29	RepeatMasker	Unknown	2759719	2760259	3923	-	.	ID="RND-1_FAMILY-442";Tend="1518";Tstart="979";shortTE="F";uid="09a0e34d-a25d-419f-9975-e9af9722ae99"
Super-Scaffold_29	RepeatMasker	DNA/Ginger-1	7000488	7000686	1123	-	.	ID="RND-6_FAMILY-1352";Tend="1805";Tstart="1590";shortTE="F";uid="30b9dbd1-f277-44dc-817e-5f2e7f58dc23"
Super-Scaffold_29	RepeatMasker	DNA/TcMar-Tc1	10463275	10463433	581	-	.	ID="mariner-n22_ag";Tend="185";Tstart="60";shortTE="F";uid="35496ea7-ac3e-4608-9777-4056489e67ec"
Super-Scaffold_29	RepeatMasker	LINE/I-Jockey	4411642	4411976	1756	-	.	ID="RND-1_FAMILY-97";Tend="6204";Tstart="5886";shortTE="F";uid="72371e89-e35a-4adf-9101-2bd38adf4b03"
Super-Scaffold_29	RepeatMasker	LINE/I-Jockey	16672076	16672229	477	-	.	ID="AG-JOCK-1";Tend="1414";Tstart="1305";shortTE="F";uid="4d005538-1321-4d3f-a823-89e5e725636c"
Super-Scaffold_29	RepeatMasker	DNA	16974432	16974658	1028	-	.	ID="TTAA8_AP";Tend="223";Tstart="1";shortTE="F";uid="0517e198-9b5b-42a2-b773-613df390210b"
Super-Scaffold_29	RepeatMasker	Unknown	12566832	12566961	742	-	.	ID="RND-6_FAMILY-11578";Tend="1105";Tstart="975";shortTE="F";uid="a6beeb0e-72db-428f-b832-ce16ecb359ad"
Super-Scaffold_29	RepeatMasker	DNA/hAT-Charlie	3846299	3846482	755	-	.	ID="DNA8-55B_AP";Tend="180";Tstart="1";shortTE="F";uid="07bdac65-8cfa-45ba-8530-3081e5183fc7"
Super-Scaffold_29	RepeatMasker	DNA	1857786	1858335	1583	-	.	ID="TTAA16_AP";Tend="569";Tstart="1";shortTE="F";uid="84ffa449-abc5-447a-b5a6-a914f4fac14f"
Super-Scaffold_29	RepeatMasker	Unknown	13475193	13475329	960	-	.	ID="RND-5_FAMILY-2016";Tend="1070";Tstart="938";shortTE="F";uid="0adc22d4-7652-414a-8352-874824a1303e"
Super-Scaffold_29	RepeatMasker	DNA	7909690	7910098	1264	-	.	ID="TTAA2D_AP";Tend="431";Tstart="1";shortTE="F";uid="ea5af7d5-cdc7-47a7-88a7-ec5bf8efb0ff"
Super-Scaffold_29	RepeatMasker	LINE/R1	10873082	10873192	467	-	.	ID="RTAG4";Tend="1839";Tstart="1718";shortTE="F";uid="89990657-7384-4eed-b90f-fa84df5973f1"
Super-Scaffold_29	RepeatMasker	DNA/hAT-Tip100	16160628	16160826	597	-	.	ID="RND-6_FAMILY-13862";Tend="1083";Tstart="887";shortTE="F";uid="3d228148-f890-465a-add8-eb2eef2e5295"
Super-Scaffold_29	RepeatMasker	Unknown	9898623	9898759	792	-	.	ID="RND-1_FAMILY-17";Tend="1192";Tstart="1044";shortTE="F";uid="996a95c4-5e5d-4693-9a50-45bfa25e7d62"
Super-Scaffold_29	RepeatMasker	DNA/MULE-MuDR	1838747	1839009	518	-	.	ID="RND-6_FAMILY-6746";Tend="922";Tstart="661";shortTE="F";uid="d3047920-b9cc-430d-aa2d-db79909128fb"
Super-Scaffold_29	RepeatMasker	DNA	8699648	8700145	2194	-	.	ID="TTAA25_AP";Tend="512";Tstart="1";shortTE="F";uid="a798a8ee-a4d0-4f2b-9d6f-cd2b86eac11f"
Super-Scaffold_29	RepeatMasker	Unknown	7129165	7129374	1162	-	.	ID="RND-4_FAMILY-1804";Tend="1400";Tstart="1198";shortTE="F";uid="5b812c44-beb5-4e13-8b8e-427b16c41680"
Super-Scaffold_29	RepeatMasker	LTR/Gypsy	5748748	5749927	766	-	.	ID="RND-6_FAMILY-15483";Tend="5090";Tstart="3899";shortTE="F";uid="7707a559-ca8a-4884-995f-c665b2ab9e46"
Super-Scaffold_29	RepeatMasker	DNA/hAT-Charlie	11957644	11957858	1790	-	.	ID="RND-5_FAMILY-6955";Tend="1174";Tstart="957";shortTE="F";uid="c2f01dea-f5d9-4825-839f-e62772cea89a"
Super-Scaffold_29	RepeatMasker	DNA/hAT	3523033	3523267	855	-	.	ID="DNA8-23_AP";Tend="207";Tstart="1";shortTE="F";uid="2be8933f-7557-4db2-a269-151c2d4af713"
Super-Scaffold_29	RepeatMasker	Unknown	10523475	10524232	6581	-	.	ID="RND-1_FAMILY-316";Tend="1689";Tstart="919";shortTE="F";uid="db1c807b-7623-4d9b-8d70-2f099956f573"
Super-Scaffold_29	RepeatMasker	DNA	5464771	5464902	454	-	.	ID="TTAA3_AP";Tend="418";Tstart="295";shortTE="F";uid="e1aa714e-d5a3-4c05-91a9-35338a0ab519"
Super-Scaffold_29	RepeatMasker	LINE/L2	1885653	1885762	403	-	.	ID="RND-6_FAMILY-3082";Tend="2253";Tstart="2146";shortTE="F";uid="a0f7533e-5387-4062-8602-3df7b6f273e4"
Super-Scaffold_29	RepeatMasker	DNA	16055748	16055957	494	-	.	ID="dna4-2_ap";Tend="236";Tstart="8";shortTE="F";uid="d8b9107d-c043-4ed7-a579-f10d618121fe"
Super-Scaffold_29	RepeatMasker	DNA/hAT-hAT19	11021112	11021523	1173	-	.	ID="RND-6_FAMILY-6598";Tend="1135";Tstart="781";shortTE="F";uid="d8d412fb-1b7b-4e55-a562-b85d5847710f"
Super-Scaffold_29	RepeatMasker	DNA/hAT	2464424	2464949	3587	-	.	ID="RND-5_FAMILY-901";Tend="1482";Tstart="962";shortTE="F";uid="ce5213ae-f4cc-4856-8505-e307616fa747"
Super-Scaffold_29	RepeatMasker	DNA	9476668	9476945	1173	-	.	ID="ttaa4_ap";Tend="338";Tstart="74";shortTE="F";uid="24184a29-e636-4d10-9c68-acda09746412"
Super-Scaffold_29	RepeatMasker	DNA/hAT-Charlie	10072639	10072823	417	-	.	ID="RND-6_FAMILY-11898";Tend="1596";Tstart="1409";shortTE="F";uid="833dbf8f-b462-445a-8f81-3ebe78eb5b6a"
Super-Scaffold_29	RepeatMasker	Retroposon?	15648814	15649375	1619	-	.	ID="SINE2-1_AP";Tend="1374";Tstart="826";shortTE="F";uid="c32e17d9-075b-4f40-9f29-96832d318628"
Super-Scaffold_29	RepeatMasker	DNA/hAT-Tip100	11088186	11089076	1548	-	.	ID="RND-1_FAMILY-539";Tend="1532";Tstart="607";shortTE="F";uid="67a92704-c4f0-4e85-9f23-773de9f79be0"
Super-Scaffold_29	RepeatMasker	Unknown	5951611	5951729	531	-	.	ID="RND-6_FAMILY-2138";Tend="1469";Tstart="1355";shortTE="F";uid="51dfe764-81d4-4768-bd4b-3b40c52cefef"
Super-Scaffold_29	RepeatMasker	DNA/hAT-Tip100	11810725	11811122	3066	-	.	ID="RND-1_FAMILY-242";Tend="1311";Tstart="907";shortTE="F";uid="7ef91ace-6c4a-409a-bcaf-0f063e3f6bf1"
Super-Scaffold_29	RepeatMasker	DNA	4682238	4683017	1367	-	.	ID="DNA4-2_AP";Tend="769";Tstart="2";shortTE="F";uid="2d8e9704-04aa-4c33-8a13-545bbd3d02fc"
Super-Scaffold_29	RepeatMasker	Unknown	3995190	3995677	655	-	.	ID="RND-5_FAMILY-4717";Tend="1483";Tstart="928";shortTE="F";uid="904673fc-bfad-40fb-8f00-6be47e57bea5"
Super-Scaffold_29	RepeatMasker	Retroposon?	6998129	6998486	1079	-	.	ID="RND-5_FAMILY-2063";Tend="2762";Tstart="2408";shortTE="F";uid="779ea8a4-adad-4f70-bb3c-d1284819a7e5"
Super-Scaffold_29	RepeatMasker	DNA	2555382	2555568	573	-	.	ID="TTAA2D_AP";Tend="194";Tstart="23";shortTE="F";uid="b1bd6f26-2e04-48cf-bfa9-3624fdcd5326"
Super-Scaffold_29	RepeatMasker	LINE/CR1	13888946	13904153	931	-	.	ID="RND-6_FAMILY-3465";Tend="1552";Tstart="518";shortTE="F";uid="830fe018-a7bf-41c8-a075-8415d5da0700"
Super-Scaffold_29	RepeatMasker	DNA/hAT-Charlie	2301062	2301307	1646	-	.	ID="RND-1_FAMILY-506";Tend="1233";Tstart="1001";shortTE="F";uid="b5e3aec1-d020-42eb-b45f-0b3c796d1374"
Super-Scaffold_29	RepeatMasker	Unknown	13822203	13822321	486	-	.	ID="RND-6_FAMILY-15738";Tend="444";Tstart="323";shortTE="F";uid="d9acb998-275f-4094-89f4-c2fc5238c175"
Super-Scaffold_29	RepeatMasker	DNA/Kolobok-E	10557105	10557224	410	-	.	ID="RND-5_FAMILY-5284";Tend="1750";Tstart="1630";shortTE="F";uid="6d2dcd70-6ff1-4310-aa25-13ad46bfb541"
Super-Scaffold_29	RepeatMasker	Unknown	11683857	11683968	478	-	.	ID="RND-6_FAMILY-8622";Tend="1648";Tstart="1535";shortTE="F";uid="bc5a593a-5a27-432b-a979-ed0398ca0a9c"
Super-Scaffold_29	RepeatMasker	LTR/Pao	5967631	5967926	422	-	.	ID="RND-1_FAMILY-146";Tend="1431";Tstart="1121";shortTE="F";uid="88288084-6f44-4280-872b-aa117da1a151"
Super-Scaffold_29	RepeatMasker	LINE/CR1	1378025	1378667	2551	-	.	ID="RND-6_FAMILY-19857";Tend="1489";Tstart="825";shortTE="F";uid="512ad419-7023-428c-976a-519dce37a470"
Super-Scaffold_29	RepeatMasker	DNA	7561417	7561817	979	-	.	ID="DNA4-3_AP";Tend="635";Tstart="237";shortTE="F";uid="941b29e3-289e-4cc9-8435-0f317b80562d"
Super-Scaffold_29	RepeatMasker	DNA	5059528	5060240	2504	-	.	ID="DNA4-2_AP";Tend="769";Tstart="54";shortTE="F";uid="bb6f050e-be1b-4884-b777-22a7da3a3d20"
Super-Scaffold_29	RepeatMasker	DNA/hAT-Ac	9918800	9918901	656	-	.	ID="RND-6_FAMILY-9633";Tend="1692";Tstart="1576";shortTE="F";uid="7a7a99ae-6646-44d1-9c16-ea69799f4efb"
Super-Scaffold_29	RepeatMasker	LINE/L2	7718683	7718815	517	-	.	ID="L2-10_HMEL";Tend="2181";Tstart="2061";shortTE="F";uid="5178020f-213e-42f6-b6cc-3306540ed2ee"
Super-Scaffold_29	RepeatMasker	DNA/hAT?	17620900	17621138	848	-	.	ID="DNA8-60_AP";Tend="351";Tstart="96";shortTE="F";uid="f0f96d9f-ba9b-4acf-aa00-18f5c50d8e19"
Super-Scaffold_29	RepeatMasker	DNA/hAT	288419	288606	929	-	.	ID="DNA8-105_AP";Tend="650";Tstart="478";shortTE="F";uid="04647d0f-437f-4e97-814d-318619bb7969"
Super-Scaffold_29	RepeatMasker	DNA/Kolobok-E	10542731	10543137	906	-	.	ID="RND-5_FAMILY-5284";Tend="1815";Tstart="1385";shortTE="F";uid="0d774ed3-f66a-4222-80e3-17eef3a65d62"
Super-Scaffold_29	RepeatMasker	DNA/Zator	16589907	16590053	410	-	.	ID="RND-6_FAMILY-16775";Tend="1153";Tstart="1005";shortTE="F";uid="ad7f3ed9-932e-46a4-b0a6-01acbd7fb6d2"
Super-Scaffold_29	RepeatMasker	Unknown	10945889	10946388	4013	-	.	ID="RND-1_FAMILY-227";Tend="1443";Tstart="923";shortTE="F";uid="5f04270d-0741-4af3-9233-7c858b36899f"
Super-Scaffold_29	RepeatMasker	LINE/I	12780216	12780487	446	-	.	ID="RND-6_FAMILY-6002";Tend="1351";Tstart="1105";shortTE="F";uid="20d4bc6a-0cac-4c3b-a0c6-3edf9adaab1d"
Super-Scaffold_29	RepeatMasker	Retroposon?	10858093	10858352	1191	-	.	ID="RND-6_FAMILY-6579";Tend="1008";Tstart="715";shortTE="F";uid="434d9320-8fb3-4b89-a308-92163e3e36b3"
Super-Scaffold_29	RepeatMasker	Unknown	10837546	10837768	1077	-	.	ID="RND-5_FAMILY-3346";Tend="1500";Tstart="1267";shortTE="F";uid="6d40054b-1e6c-4333-80f2-26131442b4d5"
Super-Scaffold_29	RepeatMasker	DNA/P	7967669	7967835	481	-	.	ID="RND-5_FAMILY-6130";Tend="4904";Tstart="4726";shortTE="F";uid="f7519eac-d922-490e-8ca9-06be709cf56a"
Super-Scaffold_29	RepeatMasker	DNA/hAT-hAT19	1707880	1708661	4369	-	.	ID="RND-6_FAMILY-5410";Tend="863";Tstart="112";shortTE="F";uid="454ceadc-2b7d-44df-8b83-4ffc53052bd0"
Super-Scaffold_29	RepeatMasker	DNA	8996278	8996730	1429	-	.	ID="DNA4-2_AP";Tend="769";Tstart="339";shortTE="F";uid="7290fe43-7283-418e-959e-39d37ee3c2a4"
Super-Scaffold_29	RepeatMasker	DNA/hAT	1366526	1366688	1325	-	.	ID="RND-1_FAMILY-313";Tend="1245";Tstart="1080";shortTE="F";uid="8d793035-23fc-4378-b8be-d67e91300867"
Super-Scaffold_29	RepeatMasker	DNA	7533892	7534272	774	-	.	ID="ttaa2d_ap";Tend="406";Tstart="2";shortTE="F";uid="aa7fcd55-3ab5-47d2-a8a7-71eceffe0bbe"
Super-Scaffold_29	RepeatMasker	DNA	10234120	10234436	873	-	.	ID="TTAA3B_AP";Tend="435";Tstart="128";shortTE="F";uid="35e7805c-b321-4f7f-abe1-1623b55ea676"
Super-Scaffold_29	RepeatMasker	DNA/hAT-Charlie	249942	250158	1357	-	.	ID="RND-5_FAMILY-6955";Tend="1174";Tstart="952";shortTE="F";uid="3eccf155-059e-4bf2-8c61-2300aab9c1f7"
Super-Scaffold_29	RepeatMasker	DNA	4337121	4337465	487	-	.	ID="DNA4-2_AP";Tend="508";Tstart="193";shortTE="F";uid="9a71435e-97cb-4f8d-9f93-3df663e78639"
Super-Scaffold_29	RepeatMasker	DNA/hAT-Tip100	1909573	1910055	1731	-	.	ID="RND-6_FAMILY-20603";Tend="1135";Tstart="682";shortTE="F";uid="ab4ba184-a5cc-466e-bcf7-35df57910aff"
Super-Scaffold_29	RepeatMasker	DNA	1113259	1113413	1122	-	.	ID="rnd-5_family-3007";Tend="1415";Tstart="638";shortTE="F";uid="77e98e7b-008d-47b2-8b2b-3314d70efb8d"
Super-Scaffold_29	RepeatMasker	LINE/I-Jockey	3338504	3342865	39004	-	.	ID="RND-5_FAMILY-6261";Tend="5131";Tstart="770";shortTE="F";uid="208ff82d-f1cf-440e-9612-b8aa7c4e2720"
Super-Scaffold_29	RepeatMasker	Unknown	4894863	4895355	1241	-	.	ID="RND-1_FAMILY-231";Tend="1410";Tstart="928";shortTE="F";uid="045058d7-0e6d-4a0c-ada1-83675193b2c2"
Super-Scaffold_29	RepeatMasker	LTR/ERV1	4999909	5000139	467	-	.	ID="RND-5_FAMILY-3428";Tend="2722";Tstart="2525";shortTE="F";uid="5705fd57-3997-412a-a47f-cf8bd405c247"
Super-Scaffold_29	RepeatMasker	Unknown	8267850	8268510	867	-	.	ID="RND-1_FAMILY-7";TEgroup="ctg_2%7CRND-1_FAMILY-7%7C4";Tend="939";Tstart="627";shortTE="F";uid="4b4fcc99-7ee4-4a58-b095-d47cd95582fd"
Super-Scaffold_29	RepeatMasker	DNA/TcMar-Tc1	9967267	9967415	477	-	.	ID="RND-5_FAMILY-9354";Tend="2387";Tstart="2241";shortTE="F";uid="90b50a41-7130-42bb-a5e1-0664064ca252"
Super-Scaffold_29	RepeatMasker	Unknown	11233405	11233904	3419	-	.	ID="RND-1_FAMILY-420";Tend="1436";Tstart="948";shortTE="F";uid="6a2733d5-93bc-4051-9bcf-290087bb9b34"
Super-Scaffold_29	RepeatMasker	DNA/hAT-Ac	6869752	6870544	5375	-	.	ID="RND-6_FAMILY-3628";Tend="1649";Tstart="832";shortTE="F";uid="bb6f6895-302c-4ad7-83f4-c934989e3cd0"
Super-Scaffold_29	RepeatMasker	RC/Helitron	12533240	12533730	1442	-	.	ID="RND-6_FAMILY-10684";Tend="894";Tstart="398";shortTE="F";uid="284d1f3a-410a-4ead-9246-291d0e9d2405"
Super-Scaffold_29	RepeatMasker	DNA/hAT-Tip100	3725373	3725816	1586	-	.	ID="DNA8-100B_AP";Tend="431";Tstart="1";shortTE="F";uid="d06a6cd3-adb2-4c8d-a24b-960452847ead"
Super-Scaffold_29	RepeatMasker	DNA	186349	186744	556	-	.	ID="TTAA8_AP";Tend="438";Tstart="47";shortTE="F";uid="96abd661-5804-4204-9e8a-523b533d99fc"
Super-Scaffold_29	RepeatMasker	DNA/hAT-Charlie	919183	919419	1276	-	.	ID="RND-5_FAMILY-1549";Tend="1114";Tstart="876";shortTE="F";uid="82bfe1dd-a681-4163-9e61-ffaede91d813"
Super-Scaffold_29	RepeatMasker	DNA/hAT-hAT19	5092168	5092757	827	-	.	ID="HAT-N2_AP";TEgroup="ctg_2%7CHAT-N2_AP%7C1";Tend="735";Tstart="1";shortTE="F";uid="b623132b-4b2c-42d8-a5f0-4015ded96133"
Super-Scaffold_29	RepeatMasker	DNA/MULE-MuDR	11805211	11805732	1542	-	.	ID="RND-5_FAMILY-548";Tend="1270";Tstart="620";shortTE="F";uid="c31f09bd-9acb-4ada-b347-a8e6efca5cac"
Super-Scaffold_29	RepeatMasker	DNA/hAT-Tip100	10823083	10823229	435	-	.	ID="RND-5_FAMILY-5160";Tend="849";Tstart="685";shortTE="F";uid="e92b67c7-ea86-46c0-83c4-20800b51beb9"
Super-Scaffold_29	RepeatMasker	LTR/Gypsy	12989980	12990093	420	-	.	ID="GYPSY68-I_AG";Tend="2229";Tstart="2115";shortTE="F";uid="51351194-6d39-48f6-9447-5c11cfc7cbd2"
Super-Scaffold_29	RepeatMasker	LTR/Gypsy	13266842	13267148	2750	-	.	ID="RND-5_FAMILY-15670";Tend="5678";Tstart="5372";shortTE="F";uid="485ef2f7-70df-471c-8255-68661c0b286a"
Super-Scaffold_29	RepeatMasker	LINE/I-Jockey	16178362	16178516	456	-	.	ID="RND-6_FAMILY-5914";Tend="1302";Tstart="1147";shortTE="F";uid="5ccebde9-ee43-43e5-8305-8b070f11cd99"
Super-Scaffold_29	RepeatMasker	DNA	6961883	6962034	601	-	.	ID="TTAA18B_AP";Tend="156";Tstart="1";shortTE="F";uid="bfc566fb-f051-4bdd-b1ce-70262b54168b"
Super-Scaffold_29	RepeatMasker	DNA/hAT-Charlie	16843793	16844102	2134	-	.	ID="RND-5_FAMILY-17006";Tend="1198";Tstart="898";shortTE="F";uid="f2cfe563-34cd-4eda-a230-d643d6878fc7"
Super-Scaffold_29	RepeatMasker	Unknown	7050848	7050969	443	-	.	ID="RND-6_FAMILY-46";Tend="1281";Tstart="1163";shortTE="F";uid="cfe1e0ba-1b36-40c7-a40f-a4ead3a07964"
Super-Scaffold_29	RepeatMasker	Unknown	7290433	7290757	1783	-	.	ID="RND-5_FAMILY-1367";Tend="1300";Tstart="969";shortTE="F";uid="354651da-bc3b-4734-8584-600e12062068"
Super-Scaffold_29	RepeatMasker	DNA	12921833	12922197	1488	-	.	ID="ttaa2b_ap";Tend="359";Tstart="16";shortTE="F";uid="699a81b3-4b76-4a68-a216-8ebd02ebbbbd"
Super-Scaffold_29	RepeatMasker	RC/Helitron	5780450	5780873	1061	-	.	ID="RND-5_FAMILY-3391";Tend="2047";Tstart="1647";shortTE="F";uid="c8c0931e-2a90-4387-a07b-620c0a0ca4cb"
Super-Scaffold_29	RepeatMasker	DNA/Maverick	785099	785383	1595	-	.	ID="RND-1_FAMILY-143";Tend="5074";Tstart="4810";shortTE="F";uid="e45fa7ea-d204-495a-b78a-b67dc5676364"
Super-Scaffold_29	RepeatMasker	Retroposon	17427918	17428124	1549	-	.	ID="RND-6_FAMILY-17789";Tend="712";Tstart="507";shortTE="F";uid="c0a9fb82-5321-47f9-9850-5756c4a4329a"
Super-Scaffold_29	RepeatMasker	DNA/TcMar-Mariner	14311828	14311940	467	-	.	ID="MARINER-N13_HSAL";Tend="504";Tstart="390";shortTE="F";uid="abc4200f-9404-41c7-a7f4-d889fbdd1f63"
Super-Scaffold_29	RepeatMasker	Unknown	17572831	17573181	786	-	.	ID="RND-6_FAMILY-15449";Tend="1814";Tstart="1486";shortTE="F";uid="d1d9e78c-be42-4f33-b6af-37798977cce2"
Super-Scaffold_29	RepeatMasker	DNA/MULE-NOF	5798081	5798228	468	-	.	ID="REHAVKUS1_AP";Tend="3909";Tstart="3761";shortTE="F";uid="c3d0fadb-e253-49e8-9d67-75da159ab83c"
Super-Scaffold_29	RepeatMasker	Unknown	128242	128736	832	-	.	ID="RND-5_FAMILY-2022";Tend="1633";Tstart="1123";shortTE="F";uid="2cb95471-3cbe-44c7-8dd8-1c09c5ab80ca"
Super-Scaffold_29	RepeatMasker	DNA/hAT	2073935	2074164	624	-	.	ID="RND-6_FAMILY-5358";Tend="1015";Tstart="786";shortTE="F";uid="76e6b987-6ba3-4488-a055-321e7a35bd36"
Super-Scaffold_29	RepeatMasker	Unknown	9995163	9995303	697	-	.	ID="RND-6_FAMILY-11335";Tend="1186";Tstart="1037";shortTE="F";uid="625fcca0-6455-4725-b674-b632e81599e3"
Super-Scaffold_29	RepeatMasker	DNA/hAT	8166692	8167456	3958	-	.	ID="RND-6_FAMILY-10387";Tend="1481";Tstart="703";shortTE="F";uid="a0946a36-36f7-470f-b65e-1e7a00b0ed95"
Super-Scaffold_29	RepeatMasker	DNA/hAT	1372762	1372883	984	-	.	ID="RND-1_FAMILY-313";Tend="1058";Tstart="932";shortTE="F";uid="ae58f09e-7237-466a-8938-bb4c2c2dada5"
Super-Scaffold_29	RepeatMasker	Retroposon?	16225788	16226471	2511	-	.	ID="SINE2-1_AP";Tend="1411";Tstart="692";shortTE="F";uid="874ed0b4-7cba-4157-b0ed-9a284d62ce8d"
Super-Scaffold_29	RepeatMasker	RC/Helitron	8099878	8100826	6932	-	.	ID="RND-1_FAMILY-138";Tend="1829";Tstart="888";shortTE="F";uid="e4b70dad-114c-4611-8f0e-a8c16715c978"
Super-Scaffold_29	RepeatMasker	DNA/MULE-MuDR	2653128	2653230	674	-	.	ID="RND-6_FAMILY-536";Tend="1040";Tstart="938";shortTE="F";uid="dd8a4584-6ed5-47ab-851a-c885fc592b67"
Super-Scaffold_29	RepeatMasker	DNA/hAT-Ac	3826131	3826262	402	-	.	ID="DNA8-91_AP";Tend="122";Tstart="7";shortTE="F";uid="f0c70f3e-5a2a-4a6c-be49-e9de30312f52"
Super-Scaffold_29	RepeatMasker	DNA/Ginger-1	13512939	13513052	477	-	.	ID="RND-6_FAMILY-1352";Tend="888";Tstart="776";shortTE="F";uid="31184620-6e86-4fa9-8ba1-334acc640103"
Super-Scaffold_29	RepeatMasker	DNA/TcMar-Tc1	7826187	7830462	37105	-	.	ID="RND-5_FAMILY-9354";Tend="5276";Tstart="1001";shortTE="F";uid="3a0efb02-24d4-4444-80f2-41119203510a"
Super-Scaffold_29	RepeatMasker	DNA	16216911	16217321	2389	-	.	ID="TTAA3_AP";Tend="412";Tstart="1";shortTE="F";uid="9f087ace-b0ba-4b5a-b5f1-e47f51677c59"
Super-Scaffold_29	RepeatMasker	DNA	5275499	5275856	769	-	.	ID="DNA4-2_AP";Tend="769";Tstart="426";shortTE="F";uid="ce3ad012-aeef-4eb1-b4eb-25a4a1e7797d"
Super-Scaffold_29	RepeatMasker	DNA	5709124	5709345	533	-	.	ID="ttaa2c_ap";Tend="241";Tstart="17";shortTE="F";uid="4aaa18d1-5afa-4483-b6d6-c49aa56c8cdb"
Super-Scaffold_29	RepeatMasker	DNA/Ginger-1	17162405	17162811	620	-	.	ID="RND-6_FAMILY-15982";Tend="1033";Tstart="658";shortTE="F";uid="a5b70d77-cec5-4e00-b29b-99333be26379"
Super-Scaffold_29	RepeatMasker	RC/Helitron	11496195	11496334	439	-	.	ID="RND-1_FAMILY-138";Tend="1496";Tstart="1366";shortTE="F";uid="9c5c146c-3964-45c6-8b93-633b7fa4590e"
Super-Scaffold_29	RepeatMasker	Unknown	1121310	1121500	430	-	.	ID="RND-1_FAMILY-6";Tend="700";Tstart="520";shortTE="F";uid="f0c9288f-4c45-492d-a763-253577a90b8c"
Super-Scaffold_29	RepeatMasker	DNA/Kolobok-E	6800396	6800516	447	-	.	ID="KOLOBOKE-2_AP";Tend="1246";Tstart="1120";shortTE="F";uid="0c12d4e2-dd97-45df-be39-7e5c224ff5c3"
Super-Scaffold_29	RepeatMasker	DNA/Ginger-1	5172943	5173172	489	-	.	ID="RND-6_FAMILY-1352";Tend="2137";Tstart="1904";shortTE="F";uid="7edd553e-7d1d-49bf-b887-bcdecd676ab4"
Super-Scaffold_29	RepeatMasker	LINE/L2	8541371	8541547	519	-	.	ID="RND-6_FAMILY-4154";Tend="3011";Tstart="2825";shortTE="F";uid="eb2f766d-17ed-47b1-b53a-4f70a9c2604d"
Super-Scaffold_29	RepeatMasker	LTR/Pao	10060981	10061706	2168	-	.	ID="RND-6_FAMILY-8023";Tend="2785";Tstart="2068";shortTE="F";uid="9d3777e0-431f-45be-9af7-d7ce9faaf1fe"
Super-Scaffold_29	RepeatMasker	DNA	9690247	9693637	22975	-	.	ID="RND-6_FAMILY-3671";Tend="3705";Tstart="452";shortTE="F";uid="860fcb57-d011-46b9-b75c-cb5a3d79f302"
Super-Scaffold_29	RepeatMasker	DNA/hAT-Tip100	16763943	16764091	829	-	.	ID="RND-6_FAMILY-7043";Tend="1416";Tstart="1269";shortTE="F";uid="2956bedd-25f2-4988-8917-376b6896448b"
Super-Scaffold_29	RepeatMasker	DNA/Kolobok-E	13941510	13941800	459	-	.	ID="RND-6_FAMILY-46695";Tend="1851";Tstart="1551";shortTE="F";uid="e7ee0194-cdab-41ab-bef3-16448cdfb61f"
Super-Scaffold_29	RepeatMasker	Unknown	11215662	11215815	1255	-	.	ID="RND-5_FAMILY-1367";Tend="1124";Tstart="971";shortTE="F";uid="03376cb7-5198-4501-9caa-739f3b453bcc"
Super-Scaffold_29	RepeatMasker	DNA/Ginger-1	10918707	10918879	596	-	.	ID="RND-6_FAMILY-1352";Tend="923";Tstart="740";shortTE="F";uid="3a3cb00e-a5a9-43d4-bb36-c2df413de9fb"
Super-Scaffold_29	RepeatMasker	DNA/MULE-NOF	16337880	16338193	643	-	.	ID="RND-5_FAMILY-364";Tend="2129";Tstart="1855";shortTE="F";uid="7e9297c3-d2ef-4d43-bf53-7f1a5638ac79"
Super-Scaffold_29	RepeatMasker	DNA/P	15644426	15644548	573	-	.	ID="RND-5_FAMILY-6130";Tend="4875";Tstart="4746";shortTE="F";uid="59f1e9fa-b310-4f75-9af2-5f282847b685"
Super-Scaffold_29	RepeatMasker	DNA/hAT-hAT19	3181940	3182223	1733	-	.	ID="DNA8-88_AP";Tend="261";Tstart="1";shortTE="F";uid="f6d7c062-0753-4408-a245-575ce3717acd"
Super-Scaffold_29	RepeatMasker	DNA	15780274	15780589	542	-	.	ID="DNA4-2B_AP";Tend="326";Tstart="1";shortTE="F";uid="49628667-6180-445b-b08e-4103b1617ae5"
Super-Scaffold_29	RepeatMasker	Unknown	2312256	2312490	1558	-	.	ID="RND-6_FAMILY-11489";Tend="1666";Tstart="1465";shortTE="F";uid="20459e27-46ef-4eca-a6c1-ac371f88b584"
Super-Scaffold_29	RepeatMasker	Retroposon?	15987000	15987110	689	-	.	ID="SINE2-1_AP";Tend="1477";Tstart="1025";shortTE="F";uid="c97bb173-f8bc-4e6b-8155-921c395dc59e"
Super-Scaffold_29	RepeatMasker	LINE/I	20363	22536	14691	-	.	ID="RND-6_FAMILY-4298";Tend="2743";Tstart="712";shortTE="F";uid="79f4981c-cff9-46c9-95c6-f80ee991ba6b"
Super-Scaffold_29	RepeatMasker	DNA	11325096	11325199	518	-	.	ID="DNA4-2_AP";Tend="560";Tstart="461";shortTE="F";uid="1e753ff7-4d1b-4b9e-a3c2-15e65fe8e8ca"
Super-Scaffold_29	RepeatMasker	DNA	14360409	14360573	560	-	.	ID="DNA4-2_AP";Tend="437";Tstart="267";shortTE="F";uid="a3a2ffcb-33c3-421b-878d-ddb9158cdc74"
Super-Scaffold_29	RepeatMasker	DNA/hAT-Tip100	11709914	11710515	4751	-	.	ID="RND-1_FAMILY-242";Tend="1511";Tstart="907";shortTE="F";uid="ecc513b3-ce98-4f2c-bffa-ec2769360edf"
Super-Scaffold_29	RepeatMasker	DNA/Sola-1	9391717	9392243	1474	-	.	ID="SOLA1-7_AP";Tend="1384";Tstart="820";shortTE="F";uid="964e1e58-d838-4ba7-9f68-55ea1b4c4bfd"
Super-Scaffold_29	RepeatMasker	Unknown	15669967	15670099	460	-	.	ID="RND-6_FAMILY-16279";Tend="1297";Tstart="1138";shortTE="F";uid="5776e0ff-369f-47d4-95dc-414d1ece1862"
Super-Scaffold_29	RepeatMasker	DNA/hAT-Tip100	13879167	13879671	1871	-	.	ID="rnd-6_family-262";Tend="1193";Tstart="510";shortTE="F";uid="382b9ea8-39da-4141-a759-4ec2721b8be9"
Super-Scaffold_29	RepeatMasker	DNA/hAT	3161468	3161621	415	-	.	ID="RND-1_FAMILY-412";Tend="4917";Tstart="4780";shortTE="F";uid="a4a1b35e-48e0-4c45-af4c-0cc6471785a8"
Super-Scaffold_29	RepeatMasker	DNA/Ginger-1	2603294	2603896	1625	-	.	ID="RND-6_FAMILY-6249";Tend="1497";Tstart="916";shortTE="F";uid="32fd9f19-32b6-4f5f-862f-a50530cec7f5"
Super-Scaffold_29	RepeatMasker	DNA	4965930	4966501	739	-	.	ID="DNA4-2_AP";Tend="597";Tstart="46";shortTE="F";uid="73691020-3ff0-49b8-b499-9ca0e80b33e5"
Super-Scaffold_29	RepeatMasker	DNA/MULE-MuDR	8136506	8137221	3735	-	.	ID="RND-1_FAMILY-65";Tend="5421";Tstart="4772";shortTE="F";uid="0e6f0120-2322-4d36-b305-5364f82a7413"
Super-Scaffold_29	RepeatMasker	Unknown	2003598	2004121	454	-	.	ID="RND-5_FAMILY-2003";TEgroup="ctg_2%7CRND-5_FAMILY-2003%7C1";Tend="1358";Tstart="937";shortTE="F";uid="bb40a597-a096-4427-983c-3dde50047243"
Super-Scaffold_29	RepeatMasker	DNA/TcMar-m44	8718753	8718902	427	-	.	ID="dnax-3b_ap";Tend="138";Tstart="1";shortTE="F";uid="f9da98f4-7427-4d02-9d44-500f0052932a"
Super-Scaffold_29	RepeatMasker	Unknown	5046337	5046838	2386	-	.	ID="RND-6_FAMILY-6643";Tend="1175";Tstart="690";shortTE="F";uid="4d73abfe-49d9-4e72-82d6-2e82eb6afa43"
Super-Scaffold_29	RepeatMasker	DNA	1635814	1635972	911	-	.	ID="DNA4-1_AP";Tend="170";Tstart="2";shortTE="F";uid="bd279e0d-65b5-4014-94f0-15ef617e42be"
Super-Scaffold_29	RepeatMasker	DNA	13065270	13066027	4733	-	.	ID="DNA4-2_AP";Tend="769";Tstart="1";shortTE="F";uid="d815e6cb-3636-4997-82d5-303f573f6602"
Super-Scaffold_29	RepeatMasker	DNA	15773530	15774118	1840	-	.	ID="DNA4-2_AP";Tend="769";Tstart="159";shortTE="F";uid="9c557190-b606-404a-bd2a-34251f5b9f18"
Super-Scaffold_29	RepeatMasker	DNA/hAT-Tip100	2378714	2381986	29070	-	.	ID="RND-6_FAMILY-14955";Tend="3796";Tstart="524";shortTE="F";uid="028d03c7-a3e4-48e6-a662-25f569a36129"
Super-Scaffold_29	RepeatMasker	LTR/Gypsy	552141	552251	407	-	.	ID="RND-6_FAMILY-8394";Tend="3880";Tstart="3763";shortTE="F";uid="05ca74fe-9abb-4e23-a96b-eef49c1dc299"
Super-Scaffold_29	RepeatMasker	DNA	1635239	1635800	1569	-	.	ID="dna4-1_ap";TEgroup="ctg_2%7Cdna4-1_ap%7C1";Tend="747";Tstart="182";shortTE="F";uid="27002266-7059-4afa-8f84-99c50dc1ace9"
Super-Scaffold_29	RepeatMasker	Unknown	3640469	3640831	2354	-	.	ID="RND-5_FAMILY-1367";Tend="1348";Tstart="973";shortTE="F";uid="b5fc1cee-a671-420d-9b37-4240c6b3c26c"
Super-Scaffold_29	RepeatMasker	LINE/L2	3450606	3452430	5158	-	.	ID="RND-5_FAMILY-712";Tend="2483";Tstart="733";shortTE="F";uid="dba7dc87-7374-43e3-85ff-ce1907de45d0"
Super-Scaffold_29	RepeatMasker	DNA/Kolobok-E	14862573	14862908	1112	-	.	ID="RND-5_FAMILY-3341";Tend="1499";Tstart="1191";shortTE="F";uid="19ba6333-f456-416b-aa82-4b5ca6b7d744"
Super-Scaffold_29	RepeatMasker	DNA/Zisupton	11823854	11824387	1252	-	.	ID="RND-6_FAMILY-12620";Tend="1706";Tstart="1264";shortTE="F";uid="ad2dcab4-91a9-4a9d-a3a4-f7965106e34c"
Super-Scaffold_29	RepeatMasker	Unknown	12715479	12715882	1159	-	.	ID="RND-6_FAMILY-15632";Tend="1370";Tstart="953";shortTE="F";uid="907ec244-898d-4302-9051-10f52815f585"
Super-Scaffold_29	RepeatMasker	DNA	8385903	8386443	847	-	.	ID="ttaa18_ap";Tend="537";Tstart="15";shortTE="F";uid="603843d7-6013-4fe7-bbaf-81b343f41dcb"
Super-Scaffold_29	RepeatMasker	DNA/hAT-hAT19	11565135	11565357	589	-	.	ID="dna8-45_ap";Tend="191";Tstart="1";shortTE="F";uid="5a96931b-9d02-470a-8212-efa7a5d33cac"
Super-Scaffold_29	RepeatMasker	DNA/Ginger-1	4270647	4270820	449	-	.	ID="RND-6_FAMILY-1352";Tend="1285";Tstart="1112";shortTE="F";uid="60697d84-6667-4010-8eb5-72853a56ebe0"
Super-Scaffold_29	RepeatMasker	LINE/I	7849218	7850373	2741	-	.	ID="RND-6_FAMILY-927";TEgroup="ctg_2%7CRND-6_FAMILY-927%7C1";Tend="6042";Tstart="4761";shortTE="F";uid="900aaa6e-604a-4dca-8e50-eec510adcc18"
Super-Scaffold_29	RepeatMasker	Unknown	16200016	16200397	2488	-	.	ID="RND-4_FAMILY-83";Tend="1356";Tstart="969";shortTE="F";uid="1056916d-38e9-4c11-8161-ba78985c8dae"
Super-Scaffold_29	RepeatMasker	DNA	7557815	7558133	438	-	.	ID="RND-6_FAMILY-19460";Tend="1222";Tstart="923";shortTE="F";uid="dfc1db37-75da-401c-9a36-053aefd4455d"
Super-Scaffold_29	RepeatMasker	Unknown	13489708	13490147	2560	-	.	ID="RND-4_FAMILY-83";Tend="1361";Tstart="953";shortTE="F";uid="3cf76450-bd7a-401e-a1fd-4795998de3a9"
Super-Scaffold_29	RepeatMasker	DNA	4119111	4119401	713	-	.	ID="RND-1_FAMILY-64";Tend="1675";Tstart="1381";shortTE="F";uid="1ef02a9b-b118-4bc8-8d52-8a909f0b5757"
Super-Scaffold_29	RepeatMasker	DNA/TcMar-m44	3738197	3739497	3618	-	.	ID="MARINER-1_AP";Tend="1768";Tstart="474";shortTE="F";uid="53d126da-123e-4f53-8a3c-fa155fbf8d36"
Super-Scaffold_29	RepeatMasker	DNA	1389801	1390166	1751	-	.	ID="DNA4-2_AP";Tend="657";Tstart="299";shortTE="F";uid="8841a577-ae92-406a-9bb7-262a0071ee55"
Super-Scaffold_29	RepeatMasker	DNA/hAT-Tip100	6386024	6386186	442	-	.	ID="DNA8-87_AP";Tend="401";Tstart="240";shortTE="F";uid="401e5745-2e83-41f7-9b00-0b8d87cd24f9"
Super-Scaffold_29	RepeatMasker	DNA/hAT-hAT19	5529443	5531629	19065	-	.	ID="RND-6_FAMILY-6027";Tend="2610";Tstart="424";shortTE="F";uid="2b216864-44d2-4959-8727-0c14861f3b83"
Super-Scaffold_29	RepeatMasker	DNA	14331568	14331757	669	-	.	ID="TTAA2C_AP";Tend="415";Tstart="231";shortTE="F";uid="0e35d255-4bfd-4cb1-8680-8001be994f62"
Super-Scaffold_29	RepeatMasker	LINE/Penelope	9162952	9164790	13983	-	.	ID="RND-5_FAMILY-8098";Tend="4074";Tstart="2060";shortTE="F";uid="e2224ed1-993d-4dc4-a39a-7ab0f51492e4"
Super-Scaffold_29	RepeatMasker	DNA/Kolobok-E	5962994	5963446	2250	-	.	ID="RND-4_FAMILY-2210";Tend="1376";Tstart="922";shortTE="F";uid="ae97e7ba-f84e-48a8-a390-8a172a5af99b"
Super-Scaffold_29	RepeatMasker	DNA	104748	105139	1883	-	.	ID="TTAA3C_AP";Tend="405";Tstart="1";shortTE="F";uid="429e1b34-158e-4401-a5d3-8153df8873a8"
Super-Scaffold_29	RepeatMasker	Unknown	8379095	8379255	444	-	.	ID="RND-1_FAMILY-17";Tend="1136";Tstart="983";shortTE="F";uid="de855f16-ac05-4cda-885d-c25a84367b74"
Super-Scaffold_29	RepeatMasker	Unknown	17190745	17190946	990	-	.	ID="RND-6_FAMILY-4910";Tend="3550";Tstart="3361";shortTE="F";uid="b3817179-3f81-4c96-9de6-08421ff9fc04"
Super-Scaffold_29	RepeatMasker	DNA	3856865	3857499	777	-	.	ID="DNA4-2_AP";Tend="762";Tstart="141";shortTE="F";uid="36158250-da58-4b11-ac1f-9e8f0b66c0a4"
Super-Scaffold_29	RepeatMasker	DNA/hAT-Tip100	17264697	17264872	416	-	.	ID="RND-1_FAMILY-482";Tend="545";Tstart="373";shortTE="F";uid="21d9b475-50b4-4e92-a88a-beb80355a397"
Super-Scaffold_29	RepeatMasker	DNA/TcMar-Tc1	5691807	5692197	938	-	.	ID="RND-1_FAMILY-292";TEgroup="ctg_2%7CRND-1_FAMILY-292%7C3";Tend="1912";Tstart="963";shortTE="F";uid="95644f3d-a273-4fcc-8607-b15fcd60a2a0"
Super-Scaffold_29	RepeatMasker	DNA/TcMar-Tc1	1028632	1028781	403	-	.	ID="RND-5_FAMILY-9354";Tend="2400";Tstart="2241";shortTE="F";uid="11ede268-8e40-4d91-82f8-08c019c02553"
Super-Scaffold_29	RepeatMasker	DNA	7498018	7498595	820	-	.	ID="DNA4-3_AP";Tend="605";Tstart="1";shortTE="F";uid="ab7c7c96-6a4f-424f-83ea-ff5927b213ca"
Super-Scaffold_29	RepeatMasker	LINE/I	10994392	10994832	2231	-	.	ID="RND-5_FAMILY-2755";Tend="1454";Tstart="1023";shortTE="F";uid="e9bc70ad-9e60-44ed-aaf8-3a560b7eed2e"
Super-Scaffold_29	RepeatMasker	RC/Helitron	8488988	8489118	438	-	.	ID="RND-1_FAMILY-138";Tend="1162";Tstart="1035";shortTE="F";uid="fe08bb5c-df78-40dd-96ab-9cc56f1fc3f5"
Super-Scaffold_29	RepeatMasker	RC/Helitron	7532125	7532366	542	-	.	ID="HELITRON-8_DRH";Tend="2647";Tstart="2405";shortTE="F";uid="6ab6666e-4e2f-45a6-aa94-0b38bd918691"
Super-Scaffold_29	RepeatMasker	Unknown	13084217	13087833	29564	-	.	ID="RND-5_FAMILY-3473";Tend="3545";Tstart="1";shortTE="F";uid="bb4f7d74-1e1b-4360-b8c3-6679884bc371"
Super-Scaffold_29	RepeatMasker	DNA	10550864	10551118	555	-	.	ID="ttaa3c_ap";Tend="425";Tstart="210";shortTE="F";uid="802a2aca-7545-4a7a-9f6e-49ea7e42c126"
Super-Scaffold_29	RepeatMasker	DNA/hAT-Charlie	3222441	3222744	2053	-	.	ID="RND-6_FAMILY-36684";Tend="1281";Tstart="954";shortTE="F";uid="620f2da0-6f1a-43f8-86db-f29f3ff6058b"
Super-Scaffold_29	RepeatMasker	Unknown	1359127	1359820	5977	-	.	ID="RND-6_FAMILY-5004";Tend="1384";Tstart="695";shortTE="F";uid="a6947743-a4bb-41a4-8103-57df0061e1ac"
Super-Scaffold_29	RepeatMasker	DNA/MULE-MuDR	5437685	5439676	16901	-	.	ID="RND-6_FAMILY-2421";Tend="2457";Tstart="466";shortTE="F";uid="fb714fe6-468a-4e9d-9b62-c27687428377"
Super-Scaffold_29	RepeatMasker	Unknown	3595894	3596145	775	-	.	ID="RND-6_FAMILY-46";Tend="1390";Tstart="1143";shortTE="F";uid="6d89b9c8-9820-4673-a68a-17b09a927386"
Super-Scaffold_29	RepeatMasker	Unknown	7968995	7969568	3908	-	.	ID="RND-6_FAMILY-3840";Tend="1551";Tstart="977";shortTE="F";uid="09ea30bc-1427-422f-8b2b-46010905b6b7"
Super-Scaffold_29	RepeatMasker	DNA	10416517	10416687	487	-	.	ID="RND-6_FAMILY-2125";Tend="5561";Tstart="5411";shortTE="F";uid="093f68f8-df44-4319-a0d1-9610000347a8"
Super-Scaffold_29	RepeatMasker	Unknown	3983675	3983786	604	-	.	ID="RND-6_FAMILY-3022";Tend="1525";Tstart="1406";shortTE="F";uid="c5c973c0-42e6-4fdf-b26e-c50a8b8382b2"
Super-Scaffold_29	RepeatMasker	Unknown	7340730	7341052	1548	-	.	ID="RND-4_FAMILY-83";Tend="1362";Tstart="979";shortTE="F";uid="e3b0513d-609d-4077-a43d-fe08fdc71278"
Super-Scaffold_29	RepeatMasker	Retroposon?	15694073	15694615	704	-	.	ID="RND-6_FAMILY-5149";Tend="2020";Tstart="1493";shortTE="F";uid="1d1d133e-44eb-4128-86ac-cf3e15fffc58"
Super-Scaffold_29	RepeatMasker	DNA/hAT-Tip100	411982	412167	688	-	.	ID="RND-6_FAMILY-5212";Tend="1512";Tstart="1307";shortTE="F";uid="7ba81889-e3db-425c-b6a0-54f67c60b909"
Super-Scaffold_29	RepeatMasker	DNA/hAT-Ac	5720167	5720338	614	-	.	ID="RND-6_FAMILY-2122";Tend="1580";Tstart="1414";shortTE="F";uid="8f7ba497-d0f9-4742-8b39-644bb5a029fa"
Super-Scaffold_29	RepeatMasker	DNA/MULE-MuDR	6654955	6655442	1739	-	.	ID="RND-6_FAMILY-13470";Tend="1320";Tstart="904";shortTE="F";uid="6dda54dd-1725-4674-97fc-8e07be1e6efd"
Super-Scaffold_29	RepeatMasker	DNA/hAT-Tip100	7840724	7840961	592	-	.	ID="RND-6_FAMILY-3063";Tend="502";Tstart="266";shortTE="F";uid="f0105c01-5c69-42ac-ab73-964fe8238da5"
Super-Scaffold_29	RepeatMasker	LINE/I	11818305	11818530	508	-	.	ID="RND-6_FAMILY-1833";Tend="663";Tstart="454";shortTE="F";uid="493a13a7-758d-4408-ad9d-d4e47b399b82"
Super-Scaffold_29	RepeatMasker	DNA/Ginger-1	561484	562090	1929	-	.	ID="RND-6_FAMILY-6948";Tend="1541";Tstart="960";shortTE="F";uid="8dba9763-c47a-4a98-afc0-719369be7273"
Super-Scaffold_29	RepeatMasker	DNA	4932394	4933153	1502	-	.	ID="DNA4-1_AP";TEgroup="ctg_2%7CDNA4-1_AP%7C4";Tend="823";Tstart="273";shortTE="F";uid="5880baf3-c75f-44c0-9d80-fe7222904e64"
Super-Scaffold_29	RepeatMasker	Retroposon?	6270211	6270401	711	-	.	ID="SINE2-2_AP";Tend="193";Tstart="1";shortTE="F";uid="2a4703bc-fc88-469e-906a-e664da91a690"
Super-Scaffold_29	RepeatMasker	DNA/hAT	7257597	7257945	1106	-	.	ID="RND-5_FAMILY-404";Tend="1200";Tstart="821";shortTE="F";uid="0b7259a9-af88-494c-839b-3600c177dc10"
Super-Scaffold_29	RepeatMasker	DNA/Kolobok-E	9681482	9681764	1131	-	.	ID="RND-5_FAMILY-5284";Tend="1751";Tstart="1471";shortTE="F";uid="92016826-d0ed-41ce-a2da-681297bebb95"
Super-Scaffold_29	RepeatMasker	DNA/hAT-hAT19	3677887	3678040	555	-	.	ID="RND-6_FAMILY-4483";Tend="1050";Tstart="899";shortTE="F";uid="d6edf04d-edb0-46cb-9a0a-a6c63631f04f"
Super-Scaffold_29	RepeatMasker	Unknown	13906715	13907675	6080	-	.	ID="RND-6_FAMILY-20617";Tend="2278";Tstart="1353";shortTE="F";uid="3df0312c-8d54-478b-8198-6fbf0b75aec6"
Super-Scaffold_29	RepeatMasker	Unknown	7611257	7611434	1058	-	.	ID="RND-5_FAMILY-1786";Tend="1144";Tstart="970";shortTE="F";uid="958b27c9-96bf-49a2-ad78-b23fd4083862"
Super-Scaffold_29	RepeatMasker	DNA/P	10933630	10933756	523	-	.	ID="RND-1_FAMILY-340";Tend="3692";Tstart="3562";shortTE="F";uid="58691cc4-b28c-41d4-8351-4334a4017e06"
Super-Scaffold_29	RepeatMasker	DNA	2078161	2078287	430	-	.	ID="DNA2-3_AP";Tend="207";Tstart="86";shortTE="F";uid="8591d9c0-31fe-449b-be62-ca89575600d7"
Super-Scaffold_29	RepeatMasker	DNA/hAT	7238019	7238224	492	-	.	ID="DNA8-8_AP";TEgroup="ctg_2%7CDNA8-8_AP%7C1";Tend="309";Tstart="1";shortTE="T";uid="2844aff1-11de-47f7-974d-9a520536d63f"
Super-Scaffold_29	RepeatMasker	Unknown	10712920	10715222	19344	-	.	ID="RND-1_FAMILY-22";Tend="2979";Tstart="660";shortTE="F";uid="86acdf61-55a1-43ee-b86b-856c82f0de74"
Super-Scaffold_29	RepeatMasker	RC/Helitron	5408351	5408472	777	-	.	ID="RND-5_FAMILY-5282";Tend="1018";Tstart="899";shortTE="F";uid="960b2942-e042-4330-acb9-2c7a514b23df"
Super-Scaffold_29	RepeatMasker	DNA	17114148	17114577	3042	-	.	ID="RND-6_FAMILY-2704";Tend="1329";Tstart="888";shortTE="F";uid="0a2f10a5-dc37-433c-bbfe-512f4495c22c"
Super-Scaffold_29	RepeatMasker	DNA/hAT-Charlie	8481264	8481479	590	-	.	ID="RND-4_FAMILY-2260";Tend="1273";Tstart="1067";shortTE="F";uid="ec9dec16-4b98-418c-812d-423feafa726d"
Super-Scaffold_29	RepeatMasker	DNA/hAT	11596403	11596509	447	-	.	ID="RND-6_FAMILY-7456";Tend="791";Tstart="676";shortTE="F";uid="4bc93b3c-20da-4f8e-8673-f3daba9f81ab"
Super-Scaffold_29	RepeatMasker	DNA/Ginger-1	7090881	7091342	717	-	.	ID="RND-6_FAMILY-1352";Tend="2063";Tstart="1630";shortTE="F";uid="bc2f4c30-8465-4211-9877-59e139d71fa9"
Super-Scaffold_29	RepeatMasker	DNA/Ginger-1	8131362	8131572	594	-	.	ID="RND-6_FAMILY-15982";Tend="2210";Tstart="1994";shortTE="F";uid="ee0edf1a-9434-494e-8ba2-1cda2e2c66b1"
Super-Scaffold_29	RepeatMasker	LTR/Gypsy	13454526	13454969	413	-	.	ID="RND-6_FAMILY-18113";Tend="1257";Tstart="840";shortTE="F";uid="a9ee8672-9cde-41c9-aa4b-af63c8378929"
Super-Scaffold_29	RepeatMasker	DNA/hAT-Charlie	14449421	14449939	3856	-	.	ID="RND-6_FAMILY-24056";Tend="1978";Tstart="1451";shortTE="F";uid="96eb1206-c113-450f-b15d-e91136ffbf3b"
Super-Scaffold_29	RepeatMasker	Unknown	3578179	3578709	3244	-	.	ID="RND-6_FAMILY-56";Tend="2883";Tstart="2332";shortTE="F";uid="fcf5d456-e2b2-41b0-81f3-093ea53c66e8"
Super-Scaffold_29	RepeatMasker	DNA	16712113	16712790	981	-	.	ID="DNA4-2_AP";Tend="768";Tstart="129";shortTE="F";uid="effb5b78-a437-4361-be3f-617fd859080d"
Super-Scaffold_29	RepeatMasker	Unknown	8275189	8275782	1548	-	.	ID="RND-6_FAMILY-14737";Tend="1453";Tstart="850";shortTE="F";uid="1d145a5f-4150-484d-9bd0-2e933d833df9"
Super-Scaffold_29	RepeatMasker	LINE/L2	2844032	2844187	546	-	.	ID="RND-6_FAMILY-9660";Tend="3668";Tstart="3510";shortTE="F";uid="e10429ad-3bde-4632-8d59-bcf0a2c02bf4"
Super-Scaffold_29	RepeatMasker	Unknown	14838764	14838926	787	-	.	ID="RND-5_FAMILY-2003";Tend="1488";Tstart="1326";shortTE="F";uid="5f6f3e1f-a14d-43dd-aa83-4b21105e680e"
Super-Scaffold_29	RepeatMasker	DNA	14681604	14681711	741	-	.	ID="dna4-2_ap";Tend="109";Tstart="1";shortTE="F";uid="aa4b91aa-0593-48b6-a06c-4b7b0439bf41"
Super-Scaffold_29	RepeatMasker	DNA/hAT-hAT19	11393000	11393245	639	-	.	ID="HAT-N4_AP";Tend="248";Tstart="29";shortTE="F";uid="9d67da95-14a1-43f9-b5c5-334e14b37f6d"
Super-Scaffold_29	RepeatMasker	LINE/CR1	69588	70714	1498	-	.	ID="RND-6_FAMILY-10314";Tend="1832";Tstart="731";shortTE="F";uid="eb8f5711-5a71-4edf-b1db-8e2af473b310"
Super-Scaffold_29	RepeatMasker	DNA/Ginger-1	4958343	4958928	2290	-	.	ID="RND-6_FAMILY-1352";Tend="1980";Tstart="1378";shortTE="F";uid="1897743b-65f1-469a-a722-b082a517c4b7"
Super-Scaffold_29	RepeatMasker	DNA/Ginger-1	10816142	10816391	422	-	.	ID="RND-6_FAMILY-1352";Tend="2140";Tstart="1915";shortTE="F";uid="29b1a9e7-fa4c-4730-af7a-2535a61aeedc"
Super-Scaffold_29	RepeatMasker	DNA	9991907	9992209	698	-	.	ID="TTAA2D_AP";Tend="386";Tstart="73";shortTE="F";uid="21f598c5-a9ff-4cb3-86b5-1633054a3439"
Super-Scaffold_29	RepeatMasker	RC/Helitron	17278383	17278526	499	-	.	ID="RND-6_FAMILY-2109";Tend="1848";Tstart="1704";shortTE="F";uid="c1da5ec9-676d-4af7-9c1c-63e7c4fb439b"
Super-Scaffold_29	RepeatMasker	LINE/I	10995307	10995724	1526	-	.	ID="RND-5_FAMILY-2755";Tend="1041";Tstart="649";shortTE="F";uid="83b9d5c0-8178-45d1-b614-32e5da8fa827"
Super-Scaffold_29	RepeatMasker	DNA	331270	331444	806	-	.	ID="ttaa3b_ap";Tend="185";Tstart="18";shortTE="F";uid="ab43ab1d-fa96-49d4-b3b3-c45ac68e6396"
Super-Scaffold_29	RepeatMasker	Unknown	7380168	7380456	414	-	.	ID="RND-6_FAMILY-11858";Tend="1613";Tstart="1333";shortTE="F";uid="36836c86-018d-4209-8b81-46bbee5ede47"
Super-Scaffold_29	RepeatMasker	Unknown	17728537	17729422	4500	-	.	ID="RND-6_FAMILY-6257";Tend="883";Tstart="39";shortTE="F";uid="6553ccd0-59c6-4ffc-bc79-87bd2780d363"
Super-Scaffold_29	RepeatMasker	DNA/Ginger-2	13256094	13256542	999	-	.	ID="GINGER2-1_LMI";Tend="2980";Tstart="2542";shortTE="F";uid="e72f15f5-5d0d-468b-82d6-f02136e29590"
Super-Scaffold_29	RepeatMasker	DNA/Ginger-1	16191711	16192091	700	-	.	ID="RND-6_FAMILY-1352";Tend="2109";Tstart="1701";shortTE="F";uid="19001405-ed73-4455-ac1b-e0462f674736"
Super-Scaffold_29	RepeatMasker	DNA/Sola-1	5098609	5099459	6910	-	.	ID="RND-6_FAMILY-5657";Tend="1654";Tstart="795";shortTE="F";uid="5921b322-a4b1-4983-b66e-9d85e9894963"
Super-Scaffold_29	RepeatMasker	DNA/hAT	9819342	9819492	573	-	.	ID="DNA8-92_AP";Tend="153";Tstart="1";shortTE="F";uid="42894aed-424f-43a7-a1b4-c48da9bd4783"
Super-Scaffold_29	RepeatMasker	DNA/hAT-Charlie	16195946	16196337	1299	-	.	ID="RND-6_FAMILY-36684";Tend="1326";Tstart="952";shortTE="F";uid="b7cd8d13-2532-48f2-adb5-ab3284bee415"
Super-Scaffold_29	RepeatMasker	DNA/Kolobok-E	528062	528473	1898	-	.	ID="RND-4_FAMILY-2210";Tend="1373";Tstart="919";shortTE="F";uid="46af4d6d-2b8b-4759-8f49-c998fa64991d"
Super-Scaffold_29	RepeatMasker	DNA	4796030	4796269	745	-	.	ID="DNA4-3_AP";Tend="635";Tstart="398";shortTE="F";uid="2333d330-9db4-4de4-ad5f-f71a0bd969bc"
Super-Scaffold_29	RepeatMasker	DNA	17244448	17244610	765	-	.	ID="dna4-2_ap";Tend="164";Tstart="1";shortTE="F";uid="0fe48d28-8301-43f7-8d6a-fb2025568455"
Super-Scaffold_29	RepeatMasker	DNA/hAT?	2519955	2520119	759	-	.	ID="RND-6_FAMILY-3477";Tend="2342";Tstart="2162";shortTE="F";uid="2aa91bea-9f5e-4bbd-9413-9c4d5d2381b9"
Super-Scaffold_29	RepeatMasker	RC/Helitron	9108676	9110556	1434	-	.	ID="RND-5_FAMILY-2212";TEgroup="ctg_2%7CRND-5_FAMILY-2212%7C1";Tend="2493";Tstart="983";shortTE="F";uid="04b5c7fb-9af1-4d75-baa9-480da9867532"
Super-Scaffold_29	RepeatMasker	DNA/hAT	6417743	6417901	579	-	.	ID="DNA8-49_AP";Tend="817";Tstart="649";shortTE="F";uid="8e71140b-049c-4915-aac4-86054b6af942"
Super-Scaffold_29	RepeatMasker	Retroposon?	13250745	13251252	2852	-	.	ID="RND-5_FAMILY-2063";Tend="4074";Tstart="3631";shortTE="F";uid="800a4d58-a187-4bb9-9a61-a0be516dc033"
Super-Scaffold_29	RepeatMasker	DNA	4808223	4808541	507	-	.	ID="DNA4-3_AP";Tend="507";Tstart="220";shortTE="F";uid="e6c5d574-5ffb-4e5f-b0fb-49f3db76ceeb"
Super-Scaffold_29	RepeatMasker	LINE/I-Jockey	8210278	8210469	1052	-	.	ID="RND-1_FAMILY-97";Tend="6079";Tstart="5892";shortTE="F";uid="63cf249f-8712-401d-97d6-5afa4568412d"
Super-Scaffold_29	RepeatMasker	DNA/MULE-NOF	7204935	7205139	645	-	.	ID="RND-5_FAMILY-266";Tend="3422";Tstart="3229";shortTE="F";uid="29ac7933-279c-4d6a-8b9c-b70f885def64"
Super-Scaffold_29	RepeatMasker	DNA/P	15339060	15341591	1688	-	.	ID="P-3_AP";TEgroup="ctg_2%7CP-3_AP%7C1";Tend="5527";Tstart="1966";shortTE="F";uid="ad73fa52-4342-42e5-af36-a82cbbf44af3"
Super-Scaffold_29	RepeatMasker	LINE/I	7325094	7325374	697	-	.	ID="RND-5_FAMILY-485";Tend="1722";Tstart="1421";shortTE="F";uid="97deb006-7db8-4c29-aa6d-82492d2a482a"
Super-Scaffold_29	RepeatMasker	LINE/R1-LOA	5329893	5330124	1185	-	.	ID="RND-5_FAMILY-1560";Tend="1315";Tstart="1099";shortTE="F";uid="cf3165c7-0cb0-47c7-97c7-b078ae99e215"
Super-Scaffold_29	RepeatMasker	Retroposon?	14869680	14870029	1818	-	.	ID="RND-6_FAMILY-2591";Tend="1225";Tstart="884";shortTE="F";uid="c1d4ee29-2b84-43dd-a692-8371f77da0c7"
Super-Scaffold_29	RepeatMasker	DNA/Kolobok-E	13299453	13299731	436	-	.	ID="RND-5_FAMILY-1137";Tend="1020";Tstart="795";shortTE="F";uid="3b01f6ca-360d-4e7f-a6fb-1808aed4d043"
Super-Scaffold_29	RepeatMasker	DNA/TcMar-Tigger	4480623	4480834	605	-	.	ID="RND-6_FAMILY-1180";Tend="854";Tstart="644";shortTE="F";uid="36f77dea-2adb-469c-b65a-b5e4a4803fdf"
Super-Scaffold_29	RepeatMasker	DNA/Kolobok-E	2047812	2047997	1153	-	.	ID="KOLOBOKE-4_AP";Tend="8434";Tstart="8254";shortTE="F";uid="6455c026-f759-49f9-af69-238d0ab8d7b5"
Super-Scaffold_29	RepeatMasker	DNA/Kolobok-E	10220548	10220938	863	-	.	ID="RND-6_FAMILY-46695";Tend="1776";Tstart="1425";shortTE="F";uid="9a3be455-6f82-467d-ad53-0c61ea36598d"
Super-Scaffold_29	RepeatMasker	DNA	9957587	9958407	2969	-	.	ID="DNA4-1_AP";Tend="823";Tstart="1";shortTE="F";uid="fc1210c3-f931-4b7b-9a32-8f0af76fbe1d"
Super-Scaffold_29	RepeatMasker	DNA/hAT-Tip100	2067122	2067311	553	-	.	ID="DNA8-16B_AP";Tend="166";Tstart="2";shortTE="F";uid="ac855dca-94dd-45b8-b523-da5cc6975c89"
Super-Scaffold_29	RepeatMasker	Unknown	16054569	16054794	1559	-	.	ID="RND-1_FAMILY-17";Tend="1187";Tstart="961";shortTE="F";uid="703d3d9d-afc0-4ee0-a652-5fe5dc678775"
Super-Scaffold_29	RepeatMasker	DNA	463103	463307	1126	-	.	ID="RND-6_FAMILY-6585";Tend="1778";Tstart="1575";shortTE="F";uid="55d874c8-3515-4f50-b554-4d9bbcc6c006"
Super-Scaffold_29	RepeatMasker	DNA	16809436	16809555	522	-	.	ID="RND-1_FAMILY-30";Tend="1635";Tstart="1480";shortTE="F";uid="47d5243b-2d1b-4721-bb61-b9509ea65571"
Super-Scaffold_29	RepeatMasker	Retroposon?	1247209	1251960	34390	-	.	ID="RND-5_FAMILY-5334";Tend="5451";Tstart="707";shortTE="F";uid="598a1373-21da-44b8-b86a-20d15c15fd98"
Super-Scaffold_29	RepeatMasker	DNA	17383058	17383485	1985	-	.	ID="TTAA8_AP";Tend="434";Tstart="1";shortTE="F";uid="631613d6-0e4e-4a79-aa38-ad5c9be2cedb"
Super-Scaffold_29	RepeatMasker	RC/Helitron	7639179	7639600	3229	-	.	ID="RND-6_FAMILY-6242";Tend="1336";Tstart="908";shortTE="F";uid="d060b02b-6e64-406b-beab-a9ddb808053b"
Super-Scaffold_29	RepeatMasker	DNA/P	13436337	13436695	871	-	.	ID="RND-6_FAMILY-12489";TEgroup="ctg_2%7CRND-6_FAMILY-12489%7C3";Tend="1505";Tstart="808";shortTE="F";uid="270905aa-7eb8-430d-9b14-8be7b495fc4d"
Super-Scaffold_29	RepeatMasker	Retroposon?	4890584	4890889	625	-	.	ID="SINE2-1_AP";Tend="1770";Tstart="1608";shortTE="F";uid="7b91a801-029d-41c2-bfbf-b2166cc67b5b"
Super-Scaffold_29	RepeatMasker	RC/Helitron	9881598	9881869	642	-	.	ID="RND-6_FAMILY-4755";Tend="840";Tstart="708";shortTE="F";uid="aa0407e5-8d9e-4576-a9e5-7e4b0c5b3fe1"
Super-Scaffold_29	RepeatMasker	DNA/TcMar-m44?	14693581	14693714	665	-	.	ID="dnax-4b_ap";Tend="173";Tstart="48";shortTE="F";uid="ab663790-32a1-4198-bbf8-dc61849d047e"
Super-Scaffold_29	RepeatMasker	Unknown	16437874	16438121	1348	-	.	ID="RND-6_FAMILY-3841";Tend="1264";Tstart="987";shortTE="F";uid="886df9f6-4300-4033-ac6b-202aeb41e255"
Super-Scaffold_29	RepeatMasker	Unknown	6469557	6501929	35783	-	.	ID="RND-6_FAMILY-4880";Tend="5315";Tstart="1";shortTE="F";uid="83800f37-aaf4-41dc-a9fb-87750a55ea71"
Super-Scaffold_29	RepeatMasker	DNA/Ginger-1	10083217	10084227	2732	-	.	ID="RND-6_FAMILY-15982";Tend="2204";Tstart="1195";shortTE="F";uid="808caa67-9b80-420e-aa76-fc60202bc7ca"
Super-Scaffold_29	RepeatMasker	RC/Helitron	17206466	17206614	603	-	.	ID="RND-1_FAMILY-323";Tend="1105";Tstart="956";shortTE="F";uid="ae3b7f05-5353-4037-8052-7f0fcd518579"
Super-Scaffold_29	RepeatMasker	DNA/hAT-hAT19	16359038	16359180	920	-	.	ID="RND-6_FAMILY-23758";Tend="2475";Tstart="2331";shortTE="F";uid="4908e8bd-88e9-431d-a364-fbb459f6ac12"
Super-Scaffold_29	RepeatMasker	Retroposon?	3052	3180	471	-	.	ID="RND-6_FAMILY-14092";Tend="3358";Tstart="3225";shortTE="F";uid="25b0079e-627f-47c9-a1c7-2cc2b77e2695"
Super-Scaffold_29	RepeatMasker	DNA/hAT-Ac	7421126	7421250	880	-	.	ID="DNA8-99_AP";Tend="126";Tstart="2";shortTE="F";uid="8c94d3d7-f4a0-4a26-a5a0-8d9fe0b39883"
Super-Scaffold_29	RepeatMasker	DNA	8166478	8166628	576	-	.	ID="DNA8-27_AP";Tend="754";Tstart="621";shortTE="F";uid="7bfea621-a925-4a54-ab8d-38682325c21b"
Super-Scaffold_29	RepeatMasker	DNA/hAT-Charlie	2231220	2231469	1854	-	.	ID="RND-1_FAMILY-161";Tend="1236";Tstart="986";shortTE="F";uid="13607eb4-0943-46fe-899c-e96765990935"
Super-Scaffold_29	RepeatMasker	Unknown	30836	31499	4337	-	.	ID="RND-6_FAMILY-12785";Tend="644";Tstart="1";shortTE="F";uid="ee0a23a3-7d0f-43c0-a0fb-ad2915d05666"
Super-Scaffold_29	RepeatMasker	DNA	15142506	15142647	437	-	.	ID="TTAA18B_AP";Tend="561";Tstart="420";shortTE="F";uid="a70868ca-6f0f-475d-9214-bd432e575ed7"
Super-Scaffold_29	RepeatMasker	DNA/P	7728866	7731425	21925	-	.	ID="RND-6_FAMILY-12489";Tend="2526";Tstart="1";shortTE="F";uid="243b7fe4-60bf-420e-9727-9adc4f083072"
Super-Scaffold_29	RepeatMasker	Unknown	198253	198353	435	-	.	ID="RND-6_FAMILY-11108";Tend="1432";Tstart="1335";shortTE="F";uid="6d93dfb8-93c0-43c9-ac4a-bd5469d642be"
Super-Scaffold_29	RepeatMasker	DNA	11200022	11200151	622	-	.	ID="RND-6_FAMILY-4148";Tend="853";Tstart="740";shortTE="F";uid="fd705e2e-1dba-4fd6-a7ac-8eab4e821b69"
Super-Scaffold_29	RepeatMasker	DNA/TcMar-Tc1	11577590	11578667	4498	-	.	ID="RND-1_FAMILY-44";Tend="2400";Tstart="1323";shortTE="F";uid="dbb0d93a-14b0-4d17-b8fe-687d690a8c10"
Super-Scaffold_29	RepeatMasker	DNA/Ginger-1	2321701	2321974	1155	-	.	ID="rnd-6_family-1352";Tend="2159";Tstart="1931";shortTE="F";uid="4f2bd726-3345-448c-a8a0-7abb98a3964e"
Super-Scaffold_29	RepeatMasker	LINE/I	11985288	11986520	8243	-	.	ID="RND-5_FAMILY-757";Tend="1518";Tstart="373";shortTE="F";uid="3252d96d-0a01-4dc2-8aa3-7fb4058ab47a"
Super-Scaffold_29	RepeatMasker	DNA	10016424	10017020	3657	-	.	ID="RND-1_FAMILY-30";Tend="1631";Tstart="983";shortTE="F";uid="873c523f-55f2-4180-9f11-de863c329439"
Super-Scaffold_29	RepeatMasker	DNA	6614794	6615507	2030	-	.	ID="DNA4-2_AP";Tend="769";Tstart="1";shortTE="F";uid="a778a1e4-03a9-4302-a7e0-8ff3ca135d21"
Super-Scaffold_29	RepeatMasker	DNA	14680485	14680691	1146	-	.	ID="dna4-2_ap";Tend="311";Tstart="102";shortTE="F";uid="55abef62-b90c-4ba4-aced-1218dd9a32cd"
Super-Scaffold_29	RepeatMasker	DNA/hAT-Tip100	3582652	3582788	509	-	.	ID="RND-6_FAMILY-11098";Tend="491";Tstart="349";shortTE="F";uid="c5fed6a5-3bf9-49c5-b8bc-93aea4fc933a"
Super-Scaffold_29	RepeatMasker	LTR/Gypsy	2360770	2361160	2547	-	.	ID="RND-5_FAMILY-5117";Tend="633";Tstart="255";shortTE="F";uid="fbed5814-336c-460b-88a6-ea16d3d7239d"
Super-Scaffold_29	RepeatMasker	DNA/Ginger-1	3581543	3581803	571	-	.	ID="RND-6_FAMILY-15982";Tend="1379";Tstart="1116";shortTE="F";uid="6753e60b-0a0f-4d07-a4b2-03b09fb3bf58"
Super-Scaffold_29	RepeatMasker	DNA	11266401	11266648	899	-	.	ID="DNA8-15_AP";Tend="238";Tstart="3";shortTE="F";uid="3d8233b3-b3a9-4d28-b7e2-9205a737b3a5"
Super-Scaffold_29	RepeatMasker	DNA/Ginger-2	1342461	1342814	2823	-	.	ID="RND-6_FAMILY-60";Tend="1246";Tstart="878";shortTE="F";uid="5e7435dd-e772-43c5-b8a3-c19179286a11"
Super-Scaffold_29	RepeatMasker	DNA	11121445	11121784	2416	-	.	ID="DNA3-8_AP";Tend="350";Tstart="1";shortTE="F";uid="df9f29a5-c11d-4b47-a74c-74faad82d142"
Super-Scaffold_29	RepeatMasker	DNA	3475299	3475424	661	-	.	ID="TTAA13B_AP";Tend="595";Tstart="467";shortTE="F";uid="eb945337-9e0f-4995-b41e-fe8f3eba7c62"
Super-Scaffold_29	RepeatMasker	DNA/hAT-Tip100	11968468	11968903	3375	-	.	ID="RND-1_FAMILY-300";Tend="1428";Tstart="975";shortTE="F";uid="e083735f-6744-49cd-aa63-fbf164df538f"
Super-Scaffold_29	RepeatMasker	LINE/Penelope	1390818	1391666	5170	-	.	ID="RND-6_FAMILY-17296";Tend="1680";Tstart="782";shortTE="F";uid="f5423984-72ff-4764-8319-e77e73f8c5b3"
Super-Scaffold_29	RepeatMasker	DNA/hAT?	1307884	1308099	477	-	.	ID="RND-6_FAMILY-3477";Tend="2823";Tstart="2625";shortTE="F";uid="33362406-c553-4032-bcb6-4f0fcef37bca"
Super-Scaffold_29	RepeatMasker	DNA	9476116	9476379	1096	-	.	ID="ttaa4c_ap";Tend="324";Tstart="74";shortTE="F";uid="4b980f97-a3f1-4dcf-a645-15f35f1077fa"
Super-Scaffold_29	RepeatMasker	DNA	441874	442110	488	-	.	ID="DNA4-2B_AP";Tend="226";Tstart="1";shortTE="F";uid="cc37471b-a834-4529-8f66-078382e897e8"
Super-Scaffold_29	RepeatMasker	Unknown	305170	305430	1205	-	.	ID="RND-4_FAMILY-1804";Tend="1329";Tstart="1096";shortTE="F";uid="c50558ce-325a-4249-974a-4a7cd44fc30d"
Super-Scaffold_29	RepeatMasker	DNA/Ginger-1	16549069	16549387	428	-	.	ID="RND-6_FAMILY-6948";Tend="2141";Tstart="1839";shortTE="F";uid="f1ec0bef-3170-4b09-a91c-09b857149dd6"
Super-Scaffold_29	RepeatMasker	DNA/MULE-MuDR	133079	133401	1192	-	.	ID="RND-1_FAMILY-100";Tend="1376";Tstart="1059";shortTE="F";uid="c01e2718-4afa-4e1f-a0b6-f314c273db0d"
Super-Scaffold_29	RepeatMasker	DNA/hAT-Blackjack	9467206	9467726	4253	-	.	ID="RND-5_FAMILY-3371";Tend="1468";Tstart="953";shortTE="F";uid="b872f1f1-65ec-42af-ae5a-06d185b42eba"
Super-Scaffold_29	RepeatMasker	DNA/hAT-Tip100	8018647	8018778	438	-	.	ID="RND-1_FAMILY-308";Tend="5048";Tstart="4898";shortTE="F";uid="e6b0c08a-ae87-40a7-b276-9dee5f7ef62e"
Super-Scaffold_29	RepeatMasker	LINE/I-Jockey	4399151	4399499	1830	-	.	ID="RND-1_FAMILY-97";Tend="6210";Tstart="5886";shortTE="F";uid="9863ae33-3f20-4680-846f-3522240978ab"
Super-Scaffold_29	RepeatMasker	DNA	5384724	5385013	950	-	.	ID="DNA4-2_AP";Tend="286";Tstart="1";shortTE="F";uid="06ee6392-66b7-4d89-a62c-428d7a46923e"
Super-Scaffold_29	RepeatMasker	DNA/hAT	10688330	10688566	1044	-	.	ID="DNA8-35_AP";Tend="237";Tstart="1";shortTE="F";uid="3ccbd8e6-7e79-4414-9156-61c584339c3e"
Super-Scaffold_29	RepeatMasker	LINE/RTE-BovB	13485933	13486167	499	-	.	ID="RND-5_FAMILY-7115";Tend="1394";Tstart="1173";shortTE="F";uid="53f6e38f-79a5-44c0-a466-5bdc3964dd74"
Super-Scaffold_29	RepeatMasker	DNA/Ginger-1	17332057	17332707	3023	-	.	ID="RND-6_FAMILY-1352";TEgroup="ctg_2%7CRND-6_FAMILY-1352%7C10";Tend="2171";Tstart="741";shortTE="F";uid="6f8bade5-ba8e-450b-a366-5a9db99cdbee"
Super-Scaffold_29	RepeatMasker	DNA/hAT-hAT19	8069204	8069304	619	-	.	ID="RND-6_FAMILY-6027";Tend="2637";Tstart="2536";shortTE="F";uid="b83ac55a-8f91-41db-b1b1-e2648a435fd2"
Super-Scaffold_29	RepeatMasker	Retroposon?	1446330	1446640	654	-	.	ID="SINE2-1_AP";Tend="1460";Tstart="1240";shortTE="F";uid="d01e15fe-ff07-4f2b-8ae5-334f9f74a82a"
Super-Scaffold_29	RepeatMasker	DNA/hAT-hAT19	8866854	8867024	903	-	.	ID="DNA8-88_AP";Tend="620";Tstart="458";shortTE="F";uid="6cae4a87-d7ec-42c7-8ddd-59a7279d05e0"
Super-Scaffold_29	RepeatMasker	DNA/hAT-hAT19	16891927	16892418	3980	-	.	ID="RND-6_FAMILY-8737";Tend="4603";Tstart="4110";shortTE="F";uid="44d6c77d-69e6-4dbd-9a62-76df4f650a06"
Super-Scaffold_29	RepeatMasker	DNA	2587176	2587515	750	-	.	ID="dna4-2_ap";TEgroup="ctg_2%7Cdna4-2_ap%7C2";Tend="769";Tstart="61";shortTE="F";uid="4c084b86-3f57-4d3a-aa83-d2df10c45cf3"
Super-Scaffold_29	RepeatMasker	Retroposon?	7196398	7196647	407	-	.	ID="SINE2-2_AP";Tend="275";Tstart="1";shortTE="F";uid="faf9b8a4-cd02-49ee-a21a-0ac70ad096b0"
Super-Scaffold_29	RepeatMasker	DNA	3626076	3626515	1271	-	.	ID="DNA4-2_AP";Tend="618";Tstart="199";shortTE="F";uid="cabcfb80-7c90-461d-88c7-156429431324"
Super-Scaffold_29	RepeatMasker	Retroposon?	14529172	14533089	32023	-	.	ID="RND-5_FAMILY-3379";Tend="3889";Tstart="1";shortTE="F";uid="b7b0259f-6c24-4af9-8d7b-39d3124970b3"
Super-Scaffold_29	RepeatMasker	DNA/TcMar-Tc1	11509203	11509528	804	-	.	ID="RND-5_FAMILY-9354";Tend="4238";Tstart="3900";shortTE="F";uid="d695e70b-9138-427b-89f4-50ebd66a69d4"
Super-Scaffold_29	RepeatMasker	DNA/MULE-NOF	12941864	12942018	1039	-	.	ID="RND-6_FAMILY-9551";Tend="1495";Tstart="1345";shortTE="F";uid="acd33fd2-d6e5-4d1a-997e-d8fde033df4a"
Super-Scaffold_29	RepeatMasker	Retroposon?	1353448	1354125	2886	-	.	ID="RND-5_FAMILY-5334";Tend="613";Tstart="1";shortTE="F";uid="6e9aaaa1-c0c0-4280-8307-b4a1a4c9b7de"
Super-Scaffold_29	RepeatMasker	DNA/MULE-NOF	1843026	1843791	6218	-	.	ID="rnd-1_family-281";Tend="1186";Tstart="458";shortTE="F";uid="24ffb8ce-0daf-491e-b79b-18560930f1f8"
Super-Scaffold_29	RepeatMasker	Unknown	12453441	12453876	1163	-	.	ID="RND-1_FAMILY-349";Tend="1408";Tstart="956";shortTE="F";uid="cf1e5558-0f08-400e-b7c7-b1468d15d628"
Super-Scaffold_29	RepeatMasker	DNA	12437318	12437581	1437	-	.	ID="ttaa3b_ap";Tend="436";Tstart="199";shortTE="F";uid="d037ef5c-93b0-4719-a2ac-a6ba83606642"
Super-Scaffold_29	RepeatMasker	DNA/hAT-Tip100	3337379	3338282	6318	-	.	ID="RND-6_FAMILY-7639";Tend="1718";Tstart="799";shortTE="F";uid="9dcd6344-bd6b-49dc-a34e-c580723b7986"
Super-Scaffold_29	RepeatMasker	DNA/hAT-hAT19	11010666	11011366	1606	-	.	ID="RND-6_FAMILY-6384";Tend="1596";Tstart="936";shortTE="F";uid="4f4ef2c6-5206-4089-b385-8d65268b7ab6"
Super-Scaffold_29	RepeatMasker	Unknown	341654	341833	454	-	.	ID="RND-6_FAMILY-21011";Tend="808";Tstart="630";shortTE="F";uid="bd7f4410-763b-4ea2-a0cf-5ad95c90e7e1"
Super-Scaffold_29	RepeatMasker	DNA/TcMar-Tc1	7782534	7782680	450	-	.	ID="RND-5_FAMILY-9354";Tend="3462";Tstart="3313";shortTE="F";uid="6f4f2c93-6131-48b2-bb29-dbef5f7cf606"
Super-Scaffold_29	RepeatMasker	DNA/TcMar-Mariner	13138197	13138873	960	-	.	ID="RND-1_FAMILY-530";TEgroup="ctg_2%7CRND-1_FAMILY-530%7C2";Tend="1656";Tstart="899";shortTE="F";uid="a310f13a-a06a-4e6b-acb5-6633743d3e7d"
Super-Scaffold_29	RepeatMasker	Retroposon?	1453773	1454083	654	-	.	ID="SINE2-1_AP";Tend="1460";Tstart="1240";shortTE="F";uid="d12055e6-a3ca-4269-9708-1453ba541185"
Super-Scaffold_29	RepeatMasker	Retroposon?	15679921	15680238	976	-	.	ID="RND-6_FAMILY-8671";Tend="1108";Tstart="770";shortTE="F";uid="0b359072-a2f9-46b8-a635-57892333d996"
Super-Scaffold_29	RepeatMasker	Retroposon?	13262657	13262789	661	-	.	ID="RND-5_FAMILY-3379";Tend="2808";Tstart="2668";shortTE="F";uid="fc33c0c4-dd29-4edf-a691-d72d9376197d"
Super-Scaffold_29	RepeatMasker	DNA/TcMar-Tigger	14004089	14004869	4303	-	.	ID="RND-5_FAMILY-5722";Tend="1668";Tstart="968";shortTE="F";uid="9f16d586-c4a4-495f-8edf-6896ebdb640a"
Super-Scaffold_29	RepeatMasker	DNA	16056982	16057364	620	-	.	ID="DNA4-3_AP";Tend="394";Tstart="3";shortTE="F";uid="0c11a071-47c7-4671-b509-926878586564"
Super-Scaffold_29	RepeatMasker	DNA/hAT-Charlie	16316782	16317226	3624	-	.	ID="RND-6_FAMILY-8286";Tend="1371";Tstart="926";shortTE="F";uid="4b92d267-2dc7-45ec-8679-e4edb066b3e1"
Super-Scaffold_29	RepeatMasker	DNA/hAT	8152572	8153511	7008	-	.	ID="RND-6_FAMILY-8358";Tend="1886";Tstart="926";shortTE="F";uid="b59e7e6b-d1aa-4051-9be6-ff17d713a959"
Super-Scaffold_29	RepeatMasker	Unknown	302501	302937	2059	-	.	ID="RND-1_FAMILY-259";Tend="1700";Tstart="1233";shortTE="F";uid="05e9864e-6ef4-41af-a94c-476a2ceebeab"
Super-Scaffold_29	RepeatMasker	DNA	15598692	15598969	451	-	.	ID="DNA4-1_AP";Tend="265";Tstart="1";shortTE="F";uid="cb39b642-bc78-4dc9-a742-a7950eb8c8dd"
Super-Scaffold_29	RepeatMasker	RC/Helitron	10653505	10654471	7120	-	.	ID="RND-1_FAMILY-138";Tend="1839";Tstart="866";shortTE="F";uid="6b79632b-b9e4-4a19-aa4d-9a0a3ad300ce"
Super-Scaffold_29	RepeatMasker	Unknown	4689285	4689671	1847	-	.	ID="RND-6_FAMILY-15449";Tend="1779";Tstart="1389";shortTE="F";uid="37b786cf-ec4c-4757-b81c-6593f0114ce0"
Super-Scaffold_29	RepeatMasker	DNA	1750048	1750203	427	-	.	ID="RND-1_FAMILY-452";Tend="1088";Tstart="925";shortTE="F";uid="f369fc29-1fde-4414-9baf-f146119ec9bc"
Super-Scaffold_29	RepeatMasker	DNA/Maverick	5758806	5759302	1086	-	.	ID="RND-6_FAMILY-2099";Tend="4528";Tstart="4058";shortTE="F";uid="65c17ea9-3f99-4422-85e1-0d1246a1efab"
Super-Scaffold_29	RepeatMasker	DNA/hAT	11052445	11052786	651	-	.	ID="DNA8-1_AP";Tend="486";Tstart="140";shortTE="F";uid="8cf20e67-35ea-4bfa-a249-eba130e0acb8"
Super-Scaffold_29	RepeatMasker	Unknown	9011472	9011956	1478	-	.	ID="RND-1_FAMILY-316";TEgroup="ctg_2%7CRND-1_FAMILY-316%7C1";Tend="1695";Tstart="929";shortTE="F";uid="3fdd0f3f-a55b-4024-97ab-75abd85c1b79"
Super-Scaffold_29	RepeatMasker	Unknown	6454113	6454387	1565	-	.	ID="RND-1_FAMILY-17";Tend="1203";Tstart="933";shortTE="F";uid="aa7bc27c-5a73-4150-8450-8262321c939b"
Super-Scaffold_29	RepeatMasker	Unknown	10007947	10008491	2733	-	.	ID="RND-6_FAMILY-15449";TEgroup="ctg_2%7CRND-6_FAMILY-15449%7C3";Tend="1776";Tstart="923";shortTE="F";uid="b929b993-4d29-4021-a2b0-6e8d9b382543"
Super-Scaffold_29	RepeatMasker	LTR/Gypsy	11812531	11817136	40460	-	.	ID="RND-6_FAMILY-12286";Tend="5285";Tstart="682";shortTE="F";uid="f4db7936-dd76-4cf6-9daf-d9527522bc27"
Super-Scaffold_29	RepeatMasker	LINE/I	7973344	7973553	1785	-	.	ID="RND-6_FAMILY-4298";Tend="941";Tstart="732";shortTE="F";uid="09b20002-51e8-41fd-bd4f-e6aeccf0d9a9"
Super-Scaffold_29	RepeatMasker	RC/Helitron	10256031	10256172	857	-	.	ID="HELITRON-1_ETAL";Tend="590";Tstart="449";shortTE="F";uid="c20ffbf3-cbc2-4ef6-bddf-ff66cac55d0b"
Super-Scaffold_29	RepeatMasker	DNA	8705440	8706019	2808	-	.	ID="DNA4-1_AP";Tend="638";Tstart="2";shortTE="F";uid="027fb924-9882-4111-a05d-ce0f3ba24e68"
Super-Scaffold_29	RepeatMasker	DNA/Kolobok-E	11237118	11237279	650	-	.	ID="RND-5_FAMILY-1137";Tend="2585";Tstart="2423";shortTE="F";uid="400dda8d-40eb-4177-85ac-f6b1da6c4bb6"
Super-Scaffold_29	RepeatMasker	DNA/MULE-MuDR	7574692	7574807	527	-	.	ID="RND-6_FAMILY-33908";Tend="2179";Tstart="2069";shortTE="F";uid="8e9e64eb-a03a-4628-97fd-f3d391b5137d"
Super-Scaffold_29	RepeatMasker	DNA/Ginger-1	15417907	15418371	464	-	.	ID="RND-6_FAMILY-1352";Tend="1119";Tstart="725";shortTE="F";uid="cee27b6e-b687-4367-a16d-5bb187dfd82e"
Super-Scaffold_29	RepeatMasker	DNA/MULE-MuDR	10105314	10105761	1114	-	.	ID="RND-6_FAMILY-6776";Tend="771";Tstart="322";shortTE="F";uid="3b0600b9-7577-4ebd-b404-0c4ccfbf693b"
Super-Scaffold_29	RepeatMasker	DNA/hAT-hAT19	4542589	4542836	539	-	.	ID="HAT-N4_AP";Tend="247";Tstart="4";shortTE="F";uid="2abc34e4-816c-42bf-ab5b-4cc74a0753fe"
Super-Scaffold_29	RepeatMasker	DNA/hAT	5531627	5532150	3743	-	.	ID="rnd-6_family-8358";Tend="1507";Tstart="968";shortTE="F";uid="0c5cc85c-cd49-4347-a1b9-4a80cdac08fa"
Super-Scaffold_29	RepeatMasker	DNA/hAT-hAT19	4095295	4095482	1199	-	.	ID="RND-6_FAMILY-168";Tend="1486";Tstart="1299";shortTE="F";uid="12158e21-6d38-4723-8659-d44a446f2b5f"
Super-Scaffold_29	RepeatMasker	LINE/I-Jockey	9893592	9893856	637	-	.	ID="RND-6_FAMILY-7264";Tend="3317";Tstart="3057";shortTE="F";uid="5be207a9-ffe0-4e9b-8fdc-b6d023618f42"
Super-Scaffold_29	RepeatMasker	Unknown	17198906	17199305	3006	-	.	ID="RND-6_FAMILY-693";Tend="1645";Tstart="1245";shortTE="F";uid="3e648f80-6213-4760-97ea-642c89531f02"
Super-Scaffold_29	RepeatMasker	DNA	8997612	8998022	1556	-	.	ID="TTAA25_AP";Tend="512";Tstart="111";shortTE="F";uid="623cb0af-2366-4fd3-a147-3245f3ab95da"
Super-Scaffold_29	RepeatMasker	Retroposon?	1233644	1238378	27131	-	.	ID="RND-5_FAMILY-5334";Tend="5451";Tstart="644";shortTE="F";uid="1a7fb4e7-ea58-4ba6-9893-b5d0954241f2"
Super-Scaffold_29	RepeatMasker	Unknown	775761	775978	897	-	.	ID="RND-1_FAMILY-531";Tend="1332";Tstart="1125";shortTE="F";uid="38266c34-33cc-4d99-96ba-4acc9f1a72ca"
Super-Scaffold_29	RepeatMasker	DNA/Kolobok-E	7048180	7048611	1743	-	.	ID="RND-4_FAMILY-2210";Tend="1373";Tstart="919";shortTE="F";uid="2f90f689-52d3-4f99-87c4-563a2b017691"
Super-Scaffold_29	RepeatMasker	DNA/TcMar-Tc1	5930527	5930982	1579	-	.	ID="RND-1_FAMILY-292";TEgroup="ctg_2%7CRND-1_FAMILY-292%7C4";Tend="1909";Tstart="1620";shortTE="F";uid="278d7da4-545d-48c9-bf98-39d35737d4bf"
Super-Scaffold_29	RepeatMasker	DNA	16161710	16161876	1407	-	.	ID="DNA3-3_AP";Tend="169";Tstart="1";shortTE="F";uid="d1cb0515-9446-41a5-9e8d-c0c25ebb59d3"
Super-Scaffold_29	RepeatMasker	DNA/TcMar-Mariner	14117595	14117751	473	-	.	ID="MARINER-N13_HSAL";Tend="498";Tstart="352";shortTE="F";uid="03f6b776-6cc4-4c87-910a-dec9d7352e89"
Super-Scaffold_29	RepeatMasker	DNA/Kolobok-E	11755261	11755691	466	-	.	ID="RND-6_FAMILY-1812";Tend="2515";Tstart="2075";shortTE="F";uid="02deffea-947a-42f2-a501-ef009f1e4680"
Super-Scaffold_29	RepeatMasker	DNA	16638462	16638829	1595	-	.	ID="RND-6_FAMILY-471";Tend="559";Tstart="212";shortTE="F";uid="9d942d71-db03-49d8-b8a3-7b78aa128c12"
Super-Scaffold_29	RepeatMasker	Unknown	11665001	11665385	1915	-	.	ID="RND-6_FAMILY-8160";Tend="1518";Tstart="1130";shortTE="F";uid="6c169330-d445-4863-8c44-87b8b84a6674"
Super-Scaffold_29	RepeatMasker	DNA	1203843	1204279	2625	-	.	ID="TTAA3B_AP";Tend="436";Tstart="2";shortTE="F";uid="3edc633c-913e-49bd-921e-18f133c5d455"
Super-Scaffold_29	RepeatMasker	DNA	8072099	8072313	943	-	.	ID="DNAX-10_AP";Tend="215";Tstart="4";shortTE="F";uid="6cca369e-3dbc-43a1-b045-5f62a4b86ddd"
Super-Scaffold_29	RepeatMasker	DNA/hAT-Charlie	9701960	9702275	2103	-	.	ID="RND-6_FAMILY-36684";Tend="1253";Tstart="953";shortTE="F";uid="a3db481b-fd5c-4030-9015-b1c4446b1162"
Super-Scaffold_29	RepeatMasker	DNA/MULE-MuDR	15107508	15107722	714	-	.	ID="RND-6_FAMILY-8366";Tend="1084";Tstart="865";shortTE="F";uid="c310623a-bb56-490d-b332-59e2e8e3adf2"
Super-Scaffold_29	RepeatMasker	Unknown	11944052	11944268	1058	-	.	ID="RND-5_FAMILY-3346";Tend="1161";Tstart="952";shortTE="F";uid="1c5a29ac-ddde-4f3b-abfe-88e21195fbea"
Super-Scaffold_29	RepeatMasker	DNA	1222811	1223723	6438	-	.	ID="RND-1_FAMILY-30";Tend="1654";Tstart="692";shortTE="F";uid="0d284906-4ef0-4e84-bed5-eaf6739bfdf4"
Super-Scaffold_29	RepeatMasker	DNA/hAT-Tip100	13577235	13577465	1026	-	.	ID="RND-6_FAMILY-20603";Tend="942";Tstart="708";shortTE="F";uid="b22aea4b-c8d2-42d8-b2cb-253faf60a68c"
Super-Scaffold_29	RepeatMasker	Retroposon?	1639878	1640703	2326	-	.	ID="RND-6_FAMILY-8671";Tend="1162";Tstart="319";shortTE="F";uid="7bcac912-a75f-4276-9e5c-f61302a625a0"
Super-Scaffold_29	RepeatMasker	DNA/Kolobok-E	4900667	4900821	2100	-	.	ID="RND-5_FAMILY-5284";Tend="1758";Tstart="1304";shortTE="F";uid="0d97ad9a-9408-4bb1-b802-5d62d1eec463"
Super-Scaffold_29	RepeatMasker	DNA/TcMar-Tc1	7754041	7754282	441	-	.	ID="RND-5_FAMILY-9354";Tend="3462";Tstart="3238";shortTE="F";uid="e2e211b5-ed0d-4408-981b-59a12093f364"
Super-Scaffold_29	RepeatMasker	DNA/MULE-MuDR	13398661	13399667	1164	-	.	ID="RND-6_FAMILY-3041";TEgroup="ctg_2%7CRND-6_FAMILY-3041%7C2";Tend="3029";Tstart="404";shortTE="F";uid="c89daf5e-6607-45f9-ab72-d44dfc42d568"
Super-Scaffold_29	RepeatMasker	Unknown	11215811	11216562	4337	-	.	ID="RND-6_FAMILY-7747";Tend="1192";Tstart="458";shortTE="F";uid="66547376-e089-40ad-8cd0-9a9e8132b383"
Super-Scaffold_29	RepeatMasker	Unknown	8762983	8763390	1520	-	.	ID="RND-4_FAMILY-83";Tend="1354";Tstart="924";shortTE="F";uid="6ce366ad-3545-460d-a6a8-9928fd4cdc4b"
Super-Scaffold_29	RepeatMasker	DNA/hAT-hAT19	17117978	17118110	654	-	.	ID="RND-6_FAMILY-20169";Tend="1497";Tstart="1352";shortTE="F";uid="434c5236-268d-4ea4-b081-d1f9e3be7061"
Super-Scaffold_29	RepeatMasker	DNA/IS3EU	17630835	17630946	749	-	.	ID="RND-6_FAMILY-8275";Tend="5073";Tstart="4962";shortTE="F";uid="b252b3f5-1ce2-411c-a13b-ad9059ec41c2"
Super-Scaffold_29	RepeatMasker	DNA	2111553	2111948	1369	-	.	ID="TTAA4B_AP";Tend="406";Tstart="6";shortTE="F";uid="a8d254bc-0f80-4df1-9aa3-c28ed70a8387"
Super-Scaffold_29	RepeatMasker	Unknown	10101311	10101634	2518	-	.	ID="RND-6_FAMILY-16250";Tend="1254";Tstart="936";shortTE="F";uid="6c1cc893-0182-4781-b1dd-5af9dd9d926f"
Super-Scaffold_29	RepeatMasker	LINE/R1	10662438	10663029	2170	-	.	ID="RND-6_FAMILY-11026";Tend="1659";Tstart="1061";shortTE="F";uid="c096004d-afb2-4eb1-bca5-361fb8a17dcb"
Super-Scaffold_29	RepeatMasker	RC/Helitron	5093929	5095199	8370	-	.	ID="RND-6_FAMILY-4755";Tend="1937";Tstart="658";shortTE="F";uid="8bfbcdc2-aef5-44b8-9a5b-dd365ef43c4b"
Super-Scaffold_29	RepeatMasker	DNA/Ginger-1	8187017	8187235	574	-	.	ID="RND-5_FAMILY-110";Tend="656";Tstart="403";shortTE="F";uid="08504aff-1539-46c4-af26-bba81f70e210"
Super-Scaffold_29	RepeatMasker	DNA	10639448	10639677	468	-	.	ID="RND-6_FAMILY-5217";Tend="1735";Tstart="1517";shortTE="F";uid="423a9b5a-bee8-4e7d-908c-efbf8c7e29bd"
Super-Scaffold_29	RepeatMasker	Unknown	13263685	13265028	8918	-	.	ID="RND-6_FAMILY-11032";Tend="2549";Tstart="1284";shortTE="F";uid="5f0aae66-7560-46cf-81b2-651ffa9ce1a1"
Super-Scaffold_29	RepeatMasker	DNA	9923039	9923705	690	-	.	ID="DNA4-2_AP";Tend="588";Tstart="4";shortTE="F";uid="e9b0cd5e-9c26-40ea-8160-9fbb85934fa9"
Super-Scaffold_29	RepeatMasker	DNA/P	12744932	12749326	29716	-	.	ID="rnd-1_family-458";Tend="4909";Tstart="515";shortTE="F";uid="3e1c0b92-c24b-4c8b-b385-3f29ca006c78"
Super-Scaffold_29	RepeatMasker	DNA	14241052	14241468	1093	-	.	ID="TTAA20_AP";Tend="663";Tstart="273";shortTE="F";uid="3840045b-7edc-4bf3-af4f-5f26ffd2f2f9"
Super-Scaffold_29	RepeatMasker	DNA/hAT-hATm	3530025	3532315	5432	-	.	ID="hat-4_ap";Tend="2927";Tstart="636";shortTE="F";uid="d3d01c6a-af84-43f2-a345-980410e0c248"
Super-Scaffold_29	RepeatMasker	DNA/MULE-MuDR	12037217	12037373	528	-	.	ID="RND-6_FAMILY-4915";Tend="2910";Tstart="2757";shortTE="F";uid="957114e2-e829-4fec-a4c5-bc747ac76bc3"
Super-Scaffold_29	RepeatMasker	Unknown	11774792	11774903	478	-	.	ID="RND-6_FAMILY-8622";Tend="1648";Tstart="1535";shortTE="F";uid="eab90a87-d34c-40a4-b354-c246391501ed"
Super-Scaffold_29	RepeatMasker	DNA/TcMar-Tc1	1199539	1200132	1862	-	.	ID="MARINER-4_ACE";TEgroup="ctg_2%7CMARINER-4_ACE%7C1";Tend="1302";Tstart="989";shortTE="F";uid="8bba312d-c1ba-4d1e-929b-8260eef599c8"
Super-Scaffold_29	RepeatMasker	Unknown	15003351	15003696	1854	-	.	ID="RND-5_FAMILY-2314";Tend="1225";Tstart="891";shortTE="F";uid="1e31471e-8b51-42b6-8a06-36b434c43c1e"
Super-Scaffold_29	RepeatMasker	Retroposon?	1410405	1410562	427	-	.	ID="RND-6_FAMILY-3916";Tend="4123";Tstart="3970";shortTE="F";uid="051fb879-0162-4489-ad12-912680343dd5"
Super-Scaffold_29	RepeatMasker	Unknown	10284185	10284696	1752	-	.	ID="RND-1_FAMILY-231";Tend="1437";Tstart="922";shortTE="F";uid="91660592-d668-4b67-b566-05f6132ac81b"
Super-Scaffold_29	RepeatMasker	DNA/hAT-Tip100	12397169	12397761	1887	-	.	ID="DNA8-107_AP";Tend="702";Tstart="108";shortTE="F";uid="e9ccd0c5-eb12-4c2d-a3d5-22ac004d3efa"
Super-Scaffold_29	RepeatMasker	DNA/hAT	16238082	16238249	989	-	.	ID="RND-6_FAMILY-8067";Tend="665";Tstart="504";shortTE="F";uid="241083e9-4094-45eb-a0c2-90ac772571e4"
Super-Scaffold_29	RepeatMasker	DNA/Kolobok-E	15342792	15346357	28838	-	.	ID="RND-6_FAMILY-5708";Tend="3542";Tstart="3";shortTE="F";uid="1e8b1ef2-e565-4b69-b12a-59e36afd93c0"
Super-Scaffold_29	RepeatMasker	LINE/R1	16736631	16736788	1042	-	.	ID="RND-6_FAMILY-11026";Tend="1663";Tstart="1507";shortTE="F";uid="34f1231f-f91b-4dce-a14a-92c5865453e2"
Super-Scaffold_29	RepeatMasker	DNA	3682291	3682583	542	-	.	ID="TTAA2D_AP";Tend="302";Tstart="1";shortTE="F";uid="9ae28a90-decd-44c4-bef1-7454d869a0a3"
Super-Scaffold_29	RepeatMasker	DNA/Ginger-2	1242312	1242915	4697	-	.	ID="RND-6_FAMILY-60";Tend="1499";Tstart="878";shortTE="F";uid="d1e462ed-5362-4f0c-9e11-5e932d2b8e10"
Super-Scaffold_29	RepeatMasker	DNA/Kolobok-E	7679744	7679986	578	-	.	ID="KOLOBOKE-3_AP";Tend="2176";Tstart="1947";shortTE="F";uid="ec7c28c7-7a61-4b3f-92c9-b2806737e090"
Super-Scaffold_29	RepeatMasker	Retroposon?	1643109	1643554	2679	-	.	ID="RND-5_FAMILY-9236";Tend="776";Tstart="335";shortTE="F";uid="f000c52d-f5fe-403a-b531-50373ee24c62"
Super-Scaffold_29	RepeatMasker	DNA/hAT-Ac	11092796	11092996	447	-	.	ID="RND-6_FAMILY-11783";Tend="224";Tstart="16";shortTE="F";uid="5aca359d-843a-4afe-a420-1df29e374e2a"
Super-Scaffold_29	RepeatMasker	Unknown	14239659	14239986	1129	-	.	ID="RND-6_FAMILY-27326";Tend="1462";Tstart="1178";shortTE="F";uid="d27b1fb6-ef95-4180-8655-3b4d41199196"
Super-Scaffold_29	RepeatMasker	DNA/hAT-Charlie	9082089	9082389	2040	-	.	ID="RND-6_FAMILY-36684";Tend="1277";Tstart="954";shortTE="F";uid="b46455ee-3cfd-489f-ae49-7ade44ca3685"
Super-Scaffold_29	RepeatMasker	DNA/hAT-Tip100	470158	470693	928	-	.	ID="DNA8-28_AP";TEgroup="ctg_2%7CDNA8-28_AP%7C1";Tend="427";Tstart="242";shortTE="F";uid="220c41b0-d8bc-4f66-8547-75c3d8ad18a1"
Super-Scaffold_29	RepeatMasker	DNA/MULE-Ricksha	13911074	13911908	7079	-	.	ID="RND-6_FAMILY-6072";Tend="1517";Tstart="683";shortTE="F";uid="fc917a48-9ea4-4eff-b953-40ec786a5320"
Super-Scaffold_29	RepeatMasker	DNA/hAT-hAT19	14828763	14828901	497	-	.	ID="RND-6_FAMILY-13269";Tend="3970";Tstart="3832";shortTE="F";uid="a219175c-7604-434d-914e-86f689c94229"
Super-Scaffold_29	RepeatMasker	DNA	6255677	6255982	1208	-	.	ID="TTAA7_AP";Tend="432";Tstart="112";shortTE="F";uid="c0d21c65-3b13-46e4-a475-8a980cd52828"
Super-Scaffold_29	RepeatMasker	DNA	14477518	14479212	13207	-	.	ID="rnd-1_family-265";Tend="2415";Tstart="654";shortTE="F";uid="48e53ba6-ae4f-441f-9eba-d9fa85f09acf"
Super-Scaffold_29	RepeatMasker	DNA/hAT-Tip100	3649559	3649800	424	-	.	ID="RND-5_FAMILY-5160";Tend="1974";Tstart="1733";shortTE="F";uid="9567d4e9-bdfd-4391-8018-d7277448d673"
Super-Scaffold_29	RepeatMasker	Retroposon?	10205015	10205148	452	-	.	ID="RND-6_FAMILY-2591";Tend="1384";Tstart="1241";shortTE="F";uid="6db41ef9-90b5-4a18-9b45-36f138f4cbf3"
Super-Scaffold_29	RepeatMasker	LINE/I	472440	472682	1267	-	.	ID="RND-5_FAMILY-2353";Tend="1298";Tstart="1063";shortTE="F";uid="e1026494-5baf-4910-94a8-015d2d31ef0e"
Super-Scaffold_29	RepeatMasker	DNA	9202124	9202552	973	-	.	ID="TTAA3C_AP";Tend="424";Tstart="2";shortTE="F";uid="67734f5b-b688-4302-b26a-0edabc70792c"
Super-Scaffold_29	RepeatMasker	DNA	11990677	11990822	494	-	.	ID="DNA4-3_AP";Tend="296";Tstart="150";shortTE="F";uid="c3734b93-c88f-4cea-bdf9-3b203e2725e3"
Super-Scaffold_29	RepeatMasker	DNA/P	8759764	8761088	561	-	.	ID="rnd-1_family-190";Tend="3807";Tstart="2516";shortTE="F";uid="636db5f5-ec37-4aec-9b7a-ddbf0fd608b0"
Super-Scaffold_29	RepeatMasker	DNA/Ginger-1	5617607	5617883	484	-	.	ID="rnd-6_family-6948";Tend="2217";Tstart="1936";shortTE="F";uid="2ca80c3d-c1cf-43be-8053-c7faf6f6bf50"
Super-Scaffold_29	RepeatMasker	Unknown	10762816	10764181	1892	-	.	ID="RND-6_FAMILY-5164";Tend="2299";Tstart="820";shortTE="F";uid="1ccd03ac-d2f5-46fe-80f8-dff07dcf7552"
Super-Scaffold_29	RepeatMasker	DNA/MULE-MuDR	4579863	4580566	3412	-	.	ID="MUDR8X_AP";Tend="980";Tstart="218";shortTE="F";uid="c28b7d0c-7a0b-4bab-b19e-17e7dfc79a5b"
Super-Scaffold_29	RepeatMasker	DNA/Kolobok-E	590169	590358	538	-	.	ID="RND-5_FAMILY-8790";Tend="2747";Tstart="2564";shortTE="F";uid="e62ca145-9661-4df6-81fc-165ce1f515f9"
Super-Scaffold_29	RepeatMasker	DNA/Kolobok-E	14320530	14320669	472	-	.	ID="RND-6_FAMILY-1804";Tend="1124";Tstart="987";shortTE="F";uid="1bfde5b4-d0f9-47e7-9c1c-55a6c2e5c864"
Super-Scaffold_29	RepeatMasker	RC/Helitron	14178130	14178557	2139	-	.	ID="RND-1_FAMILY-323";Tend="1338";Tstart="917";shortTE="F";uid="d34b0da1-822b-4eef-ac80-31c2c2284139"
Super-Scaffold_29	RepeatMasker	DNA	15194435	15194761	1462	-	.	ID="TTAA13B_AP";Tend="595";Tstart="271";shortTE="F";uid="7dc81cb8-aed8-491b-8c11-af784c80ee19"
Super-Scaffold_29	RepeatMasker	DNA	7067370	7067803	3875	-	.	ID="RND-6_FAMILY-29792";Tend="1388";Tstart="955";shortTE="F";uid="1592d975-4ec4-4805-8872-7e0009d1583c"
Super-Scaffold_29	RepeatMasker	DNA/hAT?	8288151	8288306	754	-	.	ID="DNA8-60_AP";Tend="331";Tstart="152";shortTE="F";uid="34a8841a-6e44-4a90-80d8-9d29b55e2b00"
Super-Scaffold_29	RepeatMasker	LINE/CR1	12514713	12515985	8080	-	.	ID="RND-6_FAMILY-10637";Tend="1566";Tstart="279";shortTE="F";uid="d796f277-8f6d-40a1-b0cb-79f0d6d7ee04"
Super-Scaffold_29	RepeatMasker	Unknown	10067635	10067956	1735	-	.	ID="RND-1_FAMILY-356";Tend="1442";Tstart="1150";shortTE="F";uid="623c495f-5021-4215-9c43-50c3adb3e217"
Super-Scaffold_29	RepeatMasker	Unknown	8830701	8830915	1479	-	.	ID="RND-5_FAMILY-4340";Tend="2695";Tstart="2488";shortTE="F";uid="8e314e47-93eb-4d0f-8722-19b743159d9d"
Super-Scaffold_29	RepeatMasker	DNA	7441986	7442294	860	-	.	ID="DNA4-3_AP";Tend="453";Tstart="150";shortTE="F";uid="cdb1d934-f127-4ec4-8c9c-55951cd215a0"
Super-Scaffold_29	RepeatMasker	DNA/TcMar-Tigger	8056683	8057137	1998	-	.	ID="RND-6_FAMILY-1180";Tend="949";Tstart="453";shortTE="F";uid="64374bfe-aff6-4f63-bb0c-eb7ef9b090a7"
Super-Scaffold_29	RepeatMasker	DNA	15243246	15243618	1162	-	.	ID="ttaa3b_ap";Tend="401";Tstart="1";shortTE="F";uid="18c740a9-c1f8-41a2-921e-1f432f7a20a4"
Super-Scaffold_29	RepeatMasker	DNA	1527370	1527556	989	-	.	ID="ttaa3c_ap";Tend="220";Tstart="36";shortTE="F";uid="4e839dd6-20bf-4f76-8147-4b4e4ae51126"
Super-Scaffold_29	RepeatMasker	DNA	3626605	3626827	423	-	.	ID="dna4-1_ap";Tend="206";Tstart="1";shortTE="F";uid="a2568cf6-7e21-42c5-a6cd-4930ba517272"
Super-Scaffold_29	RepeatMasker	DNA/P	12773735	12773888	756	-	.	ID="RND-5_FAMILY-6130";Tend="4902";Tstart="4745";shortTE="F";uid="fef18b6f-6f24-4999-8db7-1b8f23cef1e2"
Super-Scaffold_29	RepeatMasker	LINE/I	1024251	1024562	522	-	.	ID="RND-6_FAMILY-13519";Tend="1726";Tstart="1439";shortTE="F";uid="f0ad8ca9-a13a-4607-a5c3-7c1575e40563"
Super-Scaffold_29	RepeatMasker	Retroposon?	2668666	2668840	507	-	.	ID="RND-6_FAMILY-8671";Tend="1042";Tstart="870";shortTE="F";uid="6294aeb5-5016-4c71-97b2-294934bb53de"
Super-Scaffold_29	RepeatMasker	DNA/hAT	16111449	16111990	715	-	.	ID="DNA8-108_AP";TEgroup="ctg_2%7CDNA8-108_AP%7C1";Tend="705";Tstart="2";shortTE="F";uid="035c1e98-d26b-412f-88c6-3fc8ba434020"
Super-Scaffold_29	RepeatMasker	DNA/TcMar-Fot1	8078411	8078668	795	-	.	ID="RND-6_FAMILY-26504";Tend="452";Tstart="197";shortTE="F";uid="397d3ea7-49c1-46e8-96d8-08ef111b2499"
Super-Scaffold_29	RepeatMasker	RC/Helitron	2891017	2891339	1127	-	.	ID="RND-5_FAMILY-1249";Tend="1604";Tstart="1288";shortTE="F";uid="365c6261-06dc-4646-b4e9-506fc5d3699e"
Super-Scaffold_29	RepeatMasker	DNA/TcMar-Tigger	7339380	7339556	620	-	.	ID="DNA2-8_AP";Tend="765";Tstart="582";shortTE="F";uid="e7293fb1-79bb-49a5-a2b0-aab5c2ecee68"
Super-Scaffold_29	RepeatMasker	LINE/L2	16366327	16366503	1221	-	.	ID="RND-5_FAMILY-6525";Tend="2909";Tstart="2734";shortTE="F";uid="792189f1-bce7-4b36-b47a-ab21a16c6cb1"
Super-Scaffold_29	RepeatMasker	Unknown	13105304	13105446	775	-	.	ID="RND-1_FAMILY-174";Tend="1283";Tstart="1140";shortTE="F";uid="ddf816c2-b88d-4b30-b414-ece95760c74d"
Super-Scaffold_29	RepeatMasker	RC/Helitron	10906192	10906331	449	-	.	ID="RND-5_FAMILY-1249";Tend="1547";Tstart="1402";shortTE="F";uid="620430fc-c41e-414f-82c3-cb80b3505359"
Super-Scaffold_29	RepeatMasker	DNA/Ginger-1	3402251	3402387	450	-	.	ID="RND-5_FAMILY-110";Tend="1010";Tstart="868";shortTE="F";uid="2da4d6ba-c8a1-4f36-a356-c00c7085d35f"
Super-Scaffold_29	RepeatMasker	DNA	10136660	10136782	706	-	.	ID="dna4-2_ap";Tend="125";Tstart="1";shortTE="F";uid="2e89d5e1-e109-40a9-a744-9cf05bc359cb"
Super-Scaffold_29	RepeatMasker	Unknown	11875886	11876043	531	-	.	ID="RND-1_FAMILY-17";Tend="1198";Tstart="1038";shortTE="F";uid="10097fea-b3d2-48cc-bc2d-42e2e4cc0ae3"
Super-Scaffold_29	RepeatMasker	RC/Helitron	11366623	11366758	1070	-	.	ID="RND-1_FAMILY-138";Tend="1023";Tstart="884";shortTE="F";uid="dc626de4-a01d-4593-9a03-b013f9388814"
Super-Scaffold_29	RepeatMasker	DNA	5490703	5490889	455	-	.	ID="rnd-5_family-3007";Tend="1261";Tstart="1130";shortTE="F";uid="1bd88b49-d9ae-449a-9c1b-1017939583da"
Super-Scaffold_29	RepeatMasker	DNA	8785336	8785743	2350	-	.	ID="DNA-TTAA-1_AP";Tend="406";Tstart="1";shortTE="F";uid="2e00cfc6-9f34-4b4a-aead-5aaab87c2f48"
Super-Scaffold_29	RepeatMasker	DNA/Ginger-1	5963773	5964052	562	-	.	ID="RND-6_FAMILY-6948";Tend="2141";Tstart="1849";shortTE="F";uid="8bdfcbd5-31a3-47ef-9f34-8a0a23014ce8"
Super-Scaffold_29	RepeatMasker	DNA/hAT-hAT19	8349386	8350020	1042	-	.	ID="HAT-N6B_AP";Tend="614";Tstart="1";shortTE="F";uid="52a22a29-794c-490e-96e9-b5f441221fb9"
Super-Scaffold_29	RepeatMasker	DNA/hAT	12405448	12405662	425	-	.	ID="RND-6_FAMILY-5358";Tend="1684";Tstart="1460";shortTE="F";uid="66a769fd-07d3-4df7-bf62-52398d8ad000"
Super-Scaffold_29	RepeatMasker	DNA/MULE-MuDR	12731630	12731874	541	-	.	ID="MUDR11X_AP";Tend="1732";Tstart="1532";shortTE="F";uid="7e25877a-7109-426f-aab4-368629dfa8bf"
Super-Scaffold_29	RepeatMasker	DNA/Sola-1	7271501	7272028	597	-	.	ID="sola1-4_ap";Tend="1972";Tstart="1578";shortTE="F";uid="e77c07a3-d252-4abc-a3f4-35a29df0a55c"
Super-Scaffold_29	RepeatMasker	DNA	8280902	8281002	499	-	.	ID="dna4-2_ap";Tend="769";Tstart="672";shortTE="F";uid="9dbff982-908b-464c-b42b-1defa0fd1a68"
Super-Scaffold_29	RepeatMasker	DNA	13985455	13985811	423	-	.	ID="DNA4-2_AP";Tend="769";Tstart="401";shortTE="F";uid="2f4afeea-9938-405e-afb4-322f31ebbaf9"
Super-Scaffold_29	RepeatMasker	DNA	10030054	10030490	2498	-	.	ID="TTAA2_AP";Tend="427";Tstart="1";shortTE="F";uid="22f331ff-dff6-482b-9462-e57f3a0cc82f"
Super-Scaffold_29	RepeatMasker	Retroposon?	845049	845222	534	-	.	ID="RND-6_FAMILY-4581";Tend="987";Tstart="810";shortTE="F";uid="6186991a-6872-41d3-aa18-25591017d390"
Super-Scaffold_29	RepeatMasker	Unknown	6050414	6050651	543	-	.	ID="RND-1_FAMILY-328";Tend="2644";Tstart="2439";shortTE="F";uid="e1624be0-4abd-43c1-bf22-138d1b76969a"
Super-Scaffold_29	RepeatMasker	DNA/Kolobok-E	4581503	4581630	453	-	.	ID="RND-1_FAMILY-548";Tend="532";Tstart="408";shortTE="F";uid="751dd9a8-65eb-41bb-adba-ab744bb872cf"
Super-Scaffold_29	RepeatMasker	DNA/Kolobok-E	15333893	15337464	28602	-	.	ID="RND-6_FAMILY-5708";Tend="3542";Tstart="3";shortTE="F";uid="167d0b68-e7de-404b-9a28-5b5910202ed6"
Super-Scaffold_29	RepeatMasker	DNA	8011906	8012276	2308	-	.	ID="RND-5_FAMILY-6922";Tend="1351";Tstart="988";shortTE="F";uid="8406685f-6dfa-4180-bff3-27ccb2ba8d32"
Super-Scaffold_29	RepeatMasker	DNA/Kolobok-E	17290928	17291436	1408	-	.	ID="RND-6_FAMILY-46695";Tend="1777";Tstart="1283";shortTE="F";uid="1d375715-313f-4578-b81c-b574dd2aad8f"
Super-Scaffold_29	RepeatMasker	Unknown	13919152	13919352	473	-	.	ID="RND-6_FAMILY-19012";Tend="153";Tstart="20";shortTE="F";uid="924d89e3-ab9b-43ae-9d97-59e6022d8ac8"
Super-Scaffold_29	RepeatMasker	DNA/Ginger-1	11664359	11664636	653	-	.	ID="RND-6_FAMILY-15982";Tend="2202";Tstart="1904";shortTE="F";uid="b070d653-04e1-4684-9a5c-1bc3aa1db9ef"
Super-Scaffold_29	RepeatMasker	DNA/hAT-Ac	11091019	11091596	4500	-	.	ID="RND-6_FAMILY-11783";Tend="1027";Tstart="446";shortTE="F";uid="859ab801-236d-4793-b412-db937077f31b"
Super-Scaffold_29	RepeatMasker	DNA/Merlin	7217072	7217267	878	-	.	ID="RND-6_FAMILY-2677";Tend="388";Tstart="212";shortTE="F";uid="0fd80a8a-28f6-48c7-a936-5c2bcdb0b66a"
Super-Scaffold_29	RepeatMasker	DNA/hAT-hAT19	2635574	2635709	593	-	.	ID="RND-6_FAMILY-7291";Tend="1517";Tstart="1193";shortTE="F";uid="2a36c33f-0308-42ae-b319-6151a1c07dc1"
Super-Scaffold_29	RepeatMasker	Unknown	9455397	9455549	770	-	.	ID="RND-1_FAMILY-17";Tend="1197";Tstart="1040";shortTE="F";uid="3b4f9c0d-2aff-4c56-bddd-591fa5fd399b"
Super-Scaffold_29	RepeatMasker	LTR/Gypsy	11856132	11864548	72019	-	.	ID="RND-6_FAMILY-251";Tend="8310";Tstart="235";shortTE="F";uid="cc6b54e1-8f4b-4a25-a277-de505b49ea06"
Super-Scaffold_29	RepeatMasker	LINE/L2	6002158	6002438	744	-	.	ID="RND-5_FAMILY-6525";Tend="333";Tstart="100";shortTE="F";uid="67511a87-c177-4c3e-9857-330b0c0ef833"
Super-Scaffold_29	RepeatMasker	DNA/MULE-NOF	5798537	5798789	1031	-	.	ID="REHAVKUS1_AP";Tend="3250";Tstart="3005";shortTE="F";uid="253ba10f-980c-4290-8541-53560cc66246"
Super-Scaffold_29	RepeatMasker	Unknown	555927	556299	2312	-	.	ID="RND-5_FAMILY-1367";Tend="1370";Tstart="997";shortTE="F";uid="8a6631d9-b84f-495b-8219-d7987eb05af1"
Super-Scaffold_29	RepeatMasker	RC/Helitron	4503824	4504101	1835	-	.	ID="RND-5_FAMILY-5282";Tend="1198";Tstart="911";shortTE="F";uid="48b5b0f4-9eaf-4670-ab77-a258b6acd467"
Super-Scaffold_29	RepeatMasker	DNA/hAT-Tip100	1315504	1315677	491	-	.	ID="DNA8-83_AP";Tend="796";Tstart="623";shortTE="F";uid="49798989-3638-4875-8360-5d58576b78a0"
Super-Scaffold_29	RepeatMasker	DNA/hAT	10047410	10048057	2401	-	.	ID="DNA8-108_AP";Tend="705";Tstart="41";shortTE="F";uid="4457664a-dc25-4883-aa22-753cc3dd574f"
Super-Scaffold_29	RepeatMasker	DNA/Kolobok-T2?	8434755	8434863	479	-	.	ID="KOLOBOK-N1_AEC";Tend="7474";Tstart="7367";shortTE="F";uid="863415e5-63af-4c40-9423-4a47154b3acf"
Super-Scaffold_29	RepeatMasker	DNA	3797788	3798152	576	-	.	ID="DNA4-2_AP";Tend="713";Tstart="360";shortTE="F";uid="94b81134-18bf-47f1-8bd4-f4ddc9460c26"
Super-Scaffold_29	RepeatMasker	Unknown	16143149	16143581	1153	-	.	ID="RND-6_FAMILY-3029";Tend="1331";Tstart="934";shortTE="F";uid="8dab3958-8511-4403-b5c5-1e54df72f17d"
Super-Scaffold_29	RepeatMasker	DNA/P	287526	288208	437	-	.	ID="RND-1_FAMILY-190";Tend="3174";Tstart="2498";shortTE="F";uid="c5c450fa-1347-4793-91dd-80f3e80c71b0"
Super-Scaffold_29	RepeatMasker	DNA	5162536	5162873	1286	-	.	ID="DNA4-2_AP";Tend="769";Tstart="435";shortTE="F";uid="7baea223-91dd-46ab-87bb-f53b012ecea3"
Super-Scaffold_29	RepeatMasker	DNA	2910152	2910334	708	-	.	ID="TTAA20_AP";Tend="663";Tstart="489";shortTE="F";uid="a1dc79c5-7505-4864-b6a9-b8a3bbcb00ba"
Super-Scaffold_29	RepeatMasker	DNA/TcMar-Mariner	6898336	6898946	1142	-	.	ID="MARINER-25_SIN";Tend="1324";Tstart="711";shortTE="F";uid="58af5be4-9d17-48ec-8254-59abccea39c9"
Super-Scaffold_29	RepeatMasker	DNA/hAT-Charlie	6402836	6403803	6315	-	.	ID="RND-6_FAMILY-4339";Tend="962";Tstart="3";shortTE="F";uid="4064c5a9-7039-4d52-86b5-03ba8a5a5e6b"
Super-Scaffold_29	RepeatMasker	DNA/hAT	9769950	9770153	673	-	.	ID="DNA8-68_AP";Tend="214";Tstart="14";shortTE="F";uid="8e30b3bc-381e-4e74-bc36-d14df67d9a15"
Super-Scaffold_29	RepeatMasker	DNA	2060508	2060635	480	-	.	ID="TTAA20_AP";Tend="642";Tstart="518";shortTE="F";uid="e52e0460-dcbb-48bc-953c-4b000c9bb54c"
Super-Scaffold_29	RepeatMasker	DNA	15564817	15564943	876	-	.	ID="TTAA3B_AP";Tend="435";Tstart="305";shortTE="F";uid="e6da56f4-2c4b-4f1a-a83b-8a67a205d228"
Super-Scaffold_29	RepeatMasker	DNA/Kolobok-E	16757868	16758106	561	-	.	ID="RND-6_FAMILY-5708";Tend="275";Tstart="37";shortTE="F";uid="3d0fec9f-c4fe-4f0a-b520-382a9300f461"
Super-Scaffold_29	RepeatMasker	DNA/TcMar-Mariner	13068642	13069318	960	-	.	ID="RND-1_FAMILY-530";TEgroup="ctg_2%7CRND-1_FAMILY-530%7C1";Tend="1656";Tstart="899";shortTE="F";uid="2559e89e-59b3-4c4c-9fe7-e363620da1a1"
Super-Scaffold_29	RepeatMasker	DNA	8802329	8802491	917	-	.	ID="ttaa3_ap";Tend="429";Tstart="289";shortTE="F";uid="885a4093-c284-494e-8f23-115cf7edf2ca"
Super-Scaffold_29	RepeatMasker	DNA/Sola-1	12777496	12777927	1152	-	.	ID="SOLA1-7_AP";Tend="1473";Tstart="1021";shortTE="F";uid="fb3fedbe-dd18-42e8-bf95-cee85bcbbacc"
Super-Scaffold_29	RepeatMasker	DNA/Merlin	7940883	7941324	687	-	.	ID="RND-6_FAMILY-1285";TEgroup="ctg_2%7CRND-6_FAMILY-1285%7C1";Tend="1535";Tstart="893";shortTE="T";uid="f9bd72ea-e9a3-49d8-9499-9f97d0e1ac0c"
Super-Scaffold_29	RepeatMasker	DNA/hAT-Tip100	8157108	8158213	7331	-	.	ID="RND-6_FAMILY-17787";Tend="1588";Tstart="511";shortTE="F";uid="19b01a43-cf63-41a6-aae8-8d3866a2e6fc"
Super-Scaffold_29	RepeatMasker	Retroposon?	7933998	7934223	1096	-	.	ID="RND-6_FAMILY-6579";Tend="1012";Tstart="791";shortTE="F";uid="d84c1807-6499-41dc-b067-2994ba53d57a"
Super-Scaffold_29	RepeatMasker	Retroposon?	14896009	14896310	1062	-	.	ID="RND-6_FAMILY-8671";Tend="1114";Tstart="589";shortTE="F";uid="af7f8bd0-d97c-4229-a62f-dde3f51b00bb"
Super-Scaffold_29	RepeatMasker	Retroposon?	6430378	6431190	2076	-	.	ID="SINE2-1_AP";Tend="1770";Tstart="910";shortTE="F";uid="45f4aa25-3869-4719-ab83-deb86c691093"
Super-Scaffold_29	RepeatMasker	DNA/Maverick	13314698	13315028	1094	-	.	ID="RND-1_FAMILY-104";Tend="974";Tstart="471";shortTE="F";uid="5633106a-f398-437e-8c5d-c450a4cf5fae"
Super-Scaffold_29	RepeatMasker	DNA	397516	398091	1383	-	.	ID="DNA4-3_AP";Tend="635";Tstart="20";shortTE="F";uid="76eea903-c932-4ea8-a626-fd0ee8ed5e26"
Super-Scaffold_29	RepeatMasker	DNA/Ginger-1	3117114	3117489	1283	-	.	ID="RND-6_FAMILY-15982";Tend="2203";Tstart="1837";shortTE="F";uid="93a74d8f-82d4-4e91-876c-821b8171db13"
Super-Scaffold_29	RepeatMasker	Unknown	11579359	11580460	6351	-	.	ID="RND-1_FAMILY-515";TEgroup="ctg_2%7CRND-1_FAMILY-515%7C1";Tend="1281";Tstart="275";shortTE="F";uid="8c7329d5-ab46-4650-82a3-1bbc413c5778"
Super-Scaffold_29	RepeatMasker	DNA/Kolobok-E	8735706	8735954	717	-	.	ID="KOLOBOKE-2_AP";Tend="1364";Tstart="1119";shortTE="F";uid="45478ac2-4447-4927-a965-aead807075a1"
Super-Scaffold_29	RepeatMasker	DNA/Ginger-1	8038543	8039493	867	-	.	ID="RND-6_FAMILY-15982";Tend="2202";Tstart="1250";shortTE="F";uid="3020b4cc-a3d9-44cc-8f7d-7527ebc6e3ad"
Super-Scaffold_29	RepeatMasker	DNA/MULE-MuDR	3242813	3242968	490	-	.	ID="RND-5_FAMILY-4152";Tend="2633";Tstart="2503";shortTE="F";uid="58ae2adf-6746-45c5-ac20-01af0bed789b"
Super-Scaffold_29	RepeatMasker	DNA/hAT-Charlie	9838191	9838545	1116	-	.	ID="RND-4_FAMILY-2260";Tend="1260";Tstart="897";shortTE="F";uid="edf67a74-971a-4c86-aae2-2311edf81b1c"
Super-Scaffold_29	RepeatMasker	DNA/Ginger-1	5413808	5414131	739	-	.	ID="RND-6_FAMILY-6948";Tend="2141";Tstart="1440";shortTE="F";uid="adbe073a-2738-4520-9c1e-e927b91adca7"
Super-Scaffold_29	RepeatMasker	LINE/CR1	2168492	2170573	18670	-	.	ID="RND-1_FAMILY-217";Tend="3097";Tstart="1010";shortTE="F";uid="d2b931a7-5f20-4329-910b-36499b4a2f21"
Super-Scaffold_29	RepeatMasker	DNA/TcMar-Mariner	4410452	4411210	6640	-	.	ID="RND-6_FAMILY-41805";Tend="1744";Tstart="984";shortTE="F";uid="c2de4bfb-d1ce-490f-85ce-a0ae2ebc20ec"
Super-Scaffold_29	RepeatMasker	LINE/I	14195922	14196028	878	-	.	ID="RND-6_FAMILY-4298";Tend="838";Tstart="732";shortTE="F";uid="0d7050eb-074e-49a3-9051-f8391a39de5c"
Super-Scaffold_29	RepeatMasker	RC/Helitron	12532521	12532799	553	-	.	ID="RND-6_FAMILY-4802";Tend="785";Tstart="498";shortTE="F";uid="b2b381a8-3b21-4639-9f1c-c57430c3b120"
Super-Scaffold_29	RepeatMasker	DNA/hAT-Charlie	3739554	3740019	3206	-	.	ID="RND-6_FAMILY-8286";Tend="1382";Tstart="926";shortTE="F";uid="50a2106b-24a9-4cfa-88de-37f3362b59c3"
Super-Scaffold_29	RepeatMasker	DNA	2612363	2612535	783	-	.	ID="TTAA8_AP";Tend="325";Tstart="147";shortTE="F";uid="07fdd8ae-c7e0-4499-ae69-84b471b82f5a"
Super-Scaffold_29	RepeatMasker	DNA/Ginger-1	2245330	2245590	794	-	.	ID="RND-6_FAMILY-6948";Tend="2142";Tstart="1861";shortTE="F";uid="619ba382-69af-4c48-8552-4783475421b5"
Super-Scaffold_29	RepeatMasker	DNA	13001010	13001531	1740	-	.	ID="DNA4-2_AP";Tend="768";Tstart="247";shortTE="F";uid="af1b6ca3-ed73-4f06-a47f-c795242cf5ca"
Super-Scaffold_29	RepeatMasker	DNA	4761478	4761901	2382	-	.	ID="TTAA2D_AP";Tend="431";Tstart="1";shortTE="F";uid="a6391926-3b1b-456a-85b5-2486fa6cde59"
Super-Scaffold_29	RepeatMasker	DNA/TcMar-Tc1	7834926	7835065	528	-	.	ID="RND-5_FAMILY-9354";Tend="4241";Tstart="4098";shortTE="F";uid="c4d73983-7e79-44c1-b321-1011eb7951b9"
Super-Scaffold_29	RepeatMasker	DNA	2989884	2990646	2648	-	.	ID="DNA4-2_AP";Tend="768";Tstart="1";shortTE="F";uid="0174f62f-3d66-4416-9b7a-174008b8ebe0"
Super-Scaffold_29	RepeatMasker	DNA/Maverick	10765312	10765654	549	-	.	ID="RND-1_FAMILY-118";TEgroup="ctg_2%7CRND-1_FAMILY-118%7C1";Tend="1746";Tstart="1632";shortTE="F";uid="f6718f0f-599f-45e9-820d-870c15478ac7"
Super-Scaffold_29	RepeatMasker	Unknown	7663608	7663905	1427	-	.	ID="RND-3_FAMILY-1345";Tend="1043";Tstart="723";shortTE="F";uid="e2126ee8-09ad-4b37-98d7-54be2fe2bb9d"
Super-Scaffold_29	RepeatMasker	DNA	7228688	7228814	553	-	.	ID="TTAA3_AP";Tend="294";Tstart="168";shortTE="F";uid="54b3443d-ddab-47b7-abc6-9e6ca3afdbe8"
Super-Scaffold_29	RepeatMasker	Unknown	4024861	4025165	1161	-	.	ID="RND-5_FAMILY-1510";Tend="1308";Tstart="1026";shortTE="F";uid="3afeb40e-f6f9-4011-9200-c74d4d18fb2e"
Super-Scaffold_29	RepeatMasker	Unknown	2040094	2040607	2102	-	.	ID="RND-6_FAMILY-14663";TEgroup="ctg_2%7CRND-6_FAMILY-14663%7C1";Tend="1610";Tstart="678";shortTE="F";uid="c4a31320-b669-4c6e-88f1-e827014bd86e"
Super-Scaffold_29	RepeatMasker	DNA	9986898	9987197	605	-	.	ID="ttaa2c_ap";Tend="347";Tstart="81";shortTE="F";uid="fd8d9df0-7257-466e-8504-2e0e620b1892"
Super-Scaffold_29	RepeatMasker	Unknown	11556565	11556775	1881	-	.	ID="RND-5_FAMILY-3646";Tend="1377";Tstart="1167";shortTE="F";uid="0f171000-27ff-4808-9cc9-1ce8e16a134b"
Super-Scaffold_29	RepeatMasker	DNA/Kolobok-E	9836734	9837136	1262	-	.	ID="RND-5_FAMILY-5284";Tend="1811";Tstart="1385";shortTE="F";uid="487d0f41-31fe-4cf9-b8ef-fae2594dc316"
Super-Scaffold_29	RepeatMasker	Unknown	17032102	17032244	539	-	.	ID="RND-5_FAMILY-3646";Tend="1380";Tstart="1243";shortTE="F";uid="126a0f5d-97b8-4407-966f-77134be73ac0"
Super-Scaffold_29	RepeatMasker	DNA/hAT-hAT19	13914089	13914683	2240	-	.	ID="rnd-6_family-7011";Tend="1252";Tstart="683";shortTE="F";uid="6f21b5ed-ea6c-4038-a4fa-8dc73c05c09f"
Super-Scaffold_29	RepeatMasker	DNA	10196880	10197254	2063	-	.	ID="RND-6_FAMILY-38277";Tend="1169";Tstart="808";shortTE="F";uid="126d3d0c-7a73-4628-bfba-3ce6e620c813"
Super-Scaffold_29	RepeatMasker	Unknown	4103156	4103392	1521	-	.	ID="RND-5_FAMILY-427";Tend="1395";Tstart="1160";shortTE="F";uid="5276d69f-cc2a-4f9e-8913-ae07599e0f16"
Super-Scaffold_29	RepeatMasker	DNA/Ginger-1	597033	597294	710	-	.	ID="RND-6_FAMILY-1352";Tend="2022";Tstart="1706";shortTE="F";uid="b0126070-1200-4a99-bf36-dc3b7fe54339"
Super-Scaffold_29	RepeatMasker	DNA/hAT-Tip100	3483361	3483552	584	-	.	ID="RND-6_FAMILY-13862";Tend="1084";Tstart="891";shortTE="F";uid="2788f1c9-fb85-46c1-b92d-874047ab40d2"
Super-Scaffold_29	RepeatMasker	LINE/RTE-RTE	2283016	2283204	402	-	.	ID="RND-1_FAMILY-246";Tend="1193";Tstart="1006";shortTE="F";uid="bcc1cf12-4a7e-40fc-a123-d01b3df1ac17"
Super-Scaffold_29	RepeatMasker	DNA	16526832	16527171	1369	-	.	ID="RND-6_FAMILY-34263";Tend="989";Tstart="645";shortTE="F";uid="0b9d7ac4-c494-487b-84cb-01e053d6e6ee"
Super-Scaffold_29	RepeatMasker	DNA	1031730	1032585	5775	-	.	ID="RND-6_FAMILY-6833";Tend="1733";Tstart="889";shortTE="F";uid="5d43db45-fc27-4cb1-904b-8ca5ea927598"
Super-Scaffold_29	RepeatMasker	Unknown	665601	665807	1524	-	.	ID="RND-6_FAMILY-15449";Tend="1777";Tstart="1570";shortTE="F";uid="2eaff435-c6d6-4b22-bb3d-04bf8baa2cff"
Super-Scaffold_29	RepeatMasker	DNA	11514608	11514755	490	-	.	ID="ttaa3b_ap";Tend="333";Tstart="175";shortTE="F";uid="e808e9d5-7836-4b62-93e1-33b26fd8fec8"
Super-Scaffold_29	RepeatMasker	Unknown	1426473	1426701	465	-	.	ID="RND-6_FAMILY-14093";Tend="286";Tstart="65";shortTE="F";uid="4bd30c3a-2a16-452d-8957-3baab789bf1c"
Super-Scaffold_29	RepeatMasker	DNA	3347886	3348485	2379	-	.	ID="DNA4-1_AP";Tend="607";Tstart="2";shortTE="F";uid="bf7348ab-8954-4034-93dd-ae8986af3cbd"
Super-Scaffold_29	RepeatMasker	DNA/Kolobok-E	11751373	11751737	756	-	.	ID="RND-6_FAMILY-46695";Tend="1358";Tstart="981";shortTE="F";uid="ff00668a-268d-4045-98f4-25458c9a8ed3"
Super-Scaffold_29	RepeatMasker	DNA	7562442	7562797	1060	-	.	ID="DNA4-1_AP";TEgroup="ctg_2%7CDNA4-1_AP%7C6";Tend="821";Tstart="1";shortTE="F";uid="bd21b72d-bc96-4182-809a-e51bb6af8177"
Super-Scaffold_29	RepeatMasker	DNA/hAT-Charlie	3989069	3989170	438	-	.	ID="RND-6_FAMILY-14051";Tend="1357";Tstart="1263";shortTE="F";uid="14dddbb8-5330-4707-9f71-fc2aced290e2"
Super-Scaffold_29	RepeatMasker	Unknown	3815171	3816033	7179	-	.	ID="RND-6_FAMILY-818";Tend="1748";Tstart="887";shortTE="F";uid="d91c2286-f84f-4d28-b20a-1fe4550ec3c4"
Super-Scaffold_29	RepeatMasker	DNA/hAT	9266675	9267303	3337	-	.	ID="RND-6_FAMILY-10387";Tend="1407";Tstart="737";shortTE="F";uid="6c5713fb-4c73-4d6d-89b9-aa038d6a23ed"
Super-Scaffold_29	RepeatMasker	DNA	4187446	4187548	588	-	.	ID="RND-6_FAMILY-6585";Tend="1778";Tstart="1674";shortTE="F";uid="f0595713-9229-4b5f-a1b9-63400f232ccf"
Super-Scaffold_29	RepeatMasker	LINE/I	15575010	15575456	1122	-	.	ID="RND-6_FAMILY-6002";Tend="1371";Tstart="943";shortTE="F";uid="3c0dd590-4bd9-4b9e-82f3-22c8581abe2a"
Super-Scaffold_29	RepeatMasker	Retroposon?	8068965	8069218	464	-	.	ID="SINE2-2_AP";Tend="1487";Tstart="1223";shortTE="F";uid="8959cd23-918b-47fb-8eff-7ff6de2d144a"
Super-Scaffold_29	RepeatMasker	DNA	3564425	3564669	646	-	.	ID="DNA4-3_AP";Tend="614";Tstart="369";shortTE="F";uid="9bf12637-fa9c-4fe5-a217-1378cc8b9618"
Super-Scaffold_29	RepeatMasker	DNA/hAT-Tip100	10956057	10959709	31800	-	.	ID="RND-1_FAMILY-327";Tend="4091";Tstart="439";shortTE="F";uid="6259f203-762b-457f-ac1d-7cab9e7230c4"
Super-Scaffold_29	RepeatMasker	LINE/I	13642331	13642849	971	-	.	ID="RND-6_FAMILY-1833";TEgroup="ctg_2%7CRND-6_FAMILY-1833%7C1";Tend="1591";Tstart="1089";shortTE="F";uid="4ffdde41-7bfa-4913-baa7-e2c925a1ddb2"
Super-Scaffold_29	RepeatMasker	Retroposon?	17238803	17239180	800	-	.	ID="SINE2-1_AP";Tend="1181";Tstart="852";shortTE="F";uid="01fc270d-6376-4067-8f5e-81f2326724fd"
Super-Scaffold_29	RepeatMasker	DNA	16458923	16459245	1076	-	.	ID="DNA4-2_AP";Tend="769";Tstart="435";shortTE="F";uid="eca51cf1-d4ca-4418-b536-f3f2dc7b6f8a"
Super-Scaffold_29	RepeatMasker	DNA/Ginger-1	5449985	5450260	972	-	.	ID="RND-6_FAMILY-5574";Tend="1583";Tstart="1314";shortTE="F";uid="9bf20a9d-d6f7-4719-9558-ee59ecaec780"
Super-Scaffold_29	RepeatMasker	LINE/I-Jockey	3073185	3073523	1710	-	.	ID="RND-1_FAMILY-97";Tend="6204";Tstart="5886";shortTE="F";uid="2057f408-bc2b-4024-b265-497c702f1afd"
Super-Scaffold_29	RepeatMasker	DNA	3988484	3988594	448	-	.	ID="TTAA25_AP";Tend="114";Tstart="1";shortTE="F";uid="86fe3327-1115-4e99-bb84-ab5754207d4b"
Super-Scaffold_29	RepeatMasker	LTR/Pao	16481878	16483342	616	-	.	ID="BEL-16_AA-I";Tend="2933";Tstart="1379";shortTE="F";uid="cb67aefd-cb17-475e-8581-95b112fd513d"
Super-Scaffold_29	RepeatMasker	Unknown	12528587	12528864	674	-	.	ID="RND-5_FAMILY-2844";Tend="1348";Tstart="1094";shortTE="F";uid="de20fcac-c566-4f18-aa05-0e0c360a4e27"
Super-Scaffold_29	RepeatMasker	LINE/I-Jockey	3327117	3327576	700	-	.	ID="RND-6_FAMILY-3854";Tend="1359";Tstart="899";shortTE="F";uid="a935c402-a25b-4ffc-b823-53804e5655a6"
Super-Scaffold_29	RepeatMasker	LINE/RTE-BovB	348230	348994	2111	-	.	ID="RND-6_FAMILY-31129";TEgroup="ctg_2%7CRND-6_FAMILY-31129%7C1";Tend="2184";Tstart="1238";shortTE="F";uid="65ce1415-a92a-4e0d-8e19-3dd0dc15a507"
Super-Scaffold_29	RepeatMasker	LINE/CR1	4485694	4485878	699	-	.	ID="RND-6_FAMILY-4728";Tend="606";Tstart="417";shortTE="F";uid="7983edfb-7390-4cf3-ace6-4076e7097395"
Super-Scaffold_29	RepeatMasker	DNA	15110971	15111191	629	-	.	ID="dna4-2_ap";Tend="252";Tstart="2";shortTE="F";uid="267a290a-7515-49b2-952d-970ebbf9c8e9"
Super-Scaffold_29	RepeatMasker	DNA/Ginger-2	15333623	15333901	595	-	.	ID="GINGER2-1_LMI";Tend="2977";Tstart="2709";shortTE="F";uid="bf905333-1393-494d-a95d-cfc8938d0f62"
Super-Scaffold_29	RepeatMasker	DNA	11537106	11537253	483	-	.	ID="ttaa3b_ap";Tend="333";Tstart="175";shortTE="F";uid="f12b7525-0cae-453e-a679-00c1aa4b516d"
Super-Scaffold_29	RepeatMasker	Unknown	4195129	4195382	1181	-	.	ID="RND-6_FAMILY-4216";Tend="1694";Tstart="1456";shortTE="F";uid="d0fe8a44-6c61-460b-85b8-78db2a3f07f8"
Super-Scaffold_29	RepeatMasker	DNA	12750851	12751520	4949	-	.	ID="RND-6_FAMILY-13054";Tend="1227";Tstart="564";shortTE="F";uid="e153aac7-d08a-4197-941d-c447b26f38ab"
Super-Scaffold_29	RepeatMasker	DNA/TcMar-Tigger	2541690	2542314	2791	-	.	ID="RND-5_FAMILY-5722";Tend="1666";Tstart="972";shortTE="F";uid="51120625-90dc-4342-b580-3e670a2054c0"
Super-Scaffold_29	RepeatMasker	DNA/hAT-hAT19	9106035	9106285	490	-	.	ID="RND-6_FAMILY-6632";Tend="4118";Tstart="3860";shortTE="F";uid="9ba1e789-b2dd-42ed-952f-949878b93eec"
Super-Scaffold_29	RepeatMasker	DNA/hAT-Tip100	626400	626547	537	-	.	ID="HAT-3_AP";Tend="2474";Tstart="2320";shortTE="F";uid="4ea76428-337e-4c11-937a-ab2d33dd0b59"
Super-Scaffold_29	RepeatMasker	DNA	416553	416667	497	-	.	ID="TTAA5_AP";Tend="169";Tstart="54";shortTE="F";uid="dfb1fadb-308d-417a-9db2-1791397c76d0"
Super-Scaffold_29	RepeatMasker	DNA/MULE-NOF	3488331	3491102	21416	-	.	ID="rnd-1_family-395";Tend="4456";Tstart="1823";shortTE="F";uid="4f74cfc5-c98b-486e-8687-3278b7e9e9e3"
Super-Scaffold_29	RepeatMasker	Unknown	14839442	14839733	1140	-	.	ID="RND-5_FAMILY-2003";Tend="1194";Tstart="935";shortTE="F";uid="cd54bb92-2b74-450f-8fd0-3b97b6f59251"
Super-Scaffold_29	RepeatMasker	DNA/Ginger-1	15781906	15782275	910	-	.	ID="RND-6_FAMILY-15982";Tend="2195";Tstart="1819";shortTE="F";uid="5e35ced4-2073-4985-8c0d-b684be01a0e0"
Super-Scaffold_29	RepeatMasker	DNA	15026264	15026728	1799	-	.	ID="DNAX-2_AP";Tend="467";Tstart="1";shortTE="F";uid="af5f91e1-6bc8-46a6-ab1a-48cec2d80c1c"
Super-Scaffold_29	RepeatMasker	Unknown	13312901	13313006	712	-	.	ID="RND-5_FAMILY-969";Tend="10199";Tstart="10096";shortTE="F";uid="ff1daa26-f705-4401-bc69-c9ffb5718190"
Super-Scaffold_29	RepeatMasker	DNA	228284	228434	437	-	.	ID="dna4-2_ap";Tend="261";Tstart="85";shortTE="F";uid="449c0216-f556-4011-a331-8f7a60bb4585"
Super-Scaffold_29	RepeatMasker	Retroposon?	581927	586334	2360	-	.	ID="RND-5_FAMILY-5334";TEgroup="ctg_2%7CRND-5_FAMILY-5334%7C3";Tend="5451";Tstart="644";shortTE="F";uid="2a2656bf-60e4-48de-a380-c95876b7f889"
Super-Scaffold_29	RepeatMasker	DNA/Ginger-1	12488182	12488581	507	-	.	ID="RND-6_FAMILY-6948";Tend="2140";Tstart="1758";shortTE="F";uid="8612490b-c2f4-47d7-8343-c27cb14fc98c"
Super-Scaffold_29	RepeatMasker	DNA/Ginger-1	17636508	17636706	621	-	.	ID="RND-6_FAMILY-6948";Tend="1609";Tstart="1412";shortTE="F";uid="cc65ad1a-6e46-4c1a-addd-abd338f635d8"
Super-Scaffold_29	RepeatMasker	DNA	10270361	10271303	2015	-	.	ID="RND-6_FAMILY-2283";Tend="1022";Tstart="205";shortTE="F";uid="e630e696-6540-4e9c-982b-6e4db2d4fc27"
Super-Scaffold_29	RepeatMasker	LINE/I	3077084	3077435	565	-	.	ID="RND-6_FAMILY-13519";Tend="1559";Tstart="1213";shortTE="F";uid="c330deac-4adb-4845-a294-cae88cf55193"
Super-Scaffold_29	RepeatMasker	LINE/I-Jockey	2468094	2468365	571	-	.	ID="RND-6_FAMILY-5914";Tend="1247";Tstart="979";shortTE="F";uid="f8ebcd7e-c91c-423b-85fe-79182075066e"
Super-Scaffold_29	RepeatMasker	DNA/hAT-hAT19	7823418	7823624	838	-	.	ID="DNA8-45_AP";Tend="581";Tstart="394";shortTE="F";uid="6d1689e3-dd99-4921-9224-39f8557ad30d"
Super-Scaffold_29	RepeatMasker	RC/Helitron	4552407	4552608	471	-	.	ID="RND-5_FAMILY-1249";Tend="1561";Tstart="1366";shortTE="F";uid="b2322a2e-0cf6-44d4-904f-f1a459ab4aad"
Super-Scaffold_29	RepeatMasker	Unknown	16273991	16274189	726	-	.	ID="RND-4_FAMILY-1804";Tend="1367";Tstart="1178";shortTE="F";uid="993dedd6-b2a3-4a04-9661-92ac917ae7cf"
Super-Scaffold_29	RepeatMasker	Unknown	3434544	3434706	585	-	.	ID="RND-1_FAMILY-17";Tend="1130";Tstart="975";shortTE="F";uid="6f874b36-50b2-4011-af8d-f1d1bbabb7b1"
Super-Scaffold_29	RepeatMasker	DNA/hAT	2821340	2821487	858	-	.	ID="DNA8-76_AP";Tend="143";Tstart="1";shortTE="F";uid="98099f18-2eb4-4581-8bb1-220f288e7dc9"
Super-Scaffold_29	RepeatMasker	DNA/hAT-Ac	1521573	1522618	5441	-	.	ID="rnd-6_family-10629";Tend="1223";Tstart="1";shortTE="F";uid="f7873357-b80d-493d-a54d-aa34b154b24f"
Super-Scaffold_29	RepeatMasker	RC/Helitron	4216336	4216719	1955	-	.	ID="RND-5_FAMILY-5971";Tend="1278";Tstart="883";shortTE="F";uid="d49dca7d-b767-408e-a9ad-07ec3ccdc3f4"
Super-Scaffold_29	RepeatMasker	DNA/hAT-Charlie	5634351	5634592	1461	-	.	ID="RND-1_FAMILY-506";Tend="1228";Tstart="997";shortTE="F";uid="867ea460-ee1d-408b-b5ee-5c252d5dc06a"
Super-Scaffold_29	RepeatMasker	DNA/PIF-Harbinger	3935005	3935602	898	-	.	ID="RND-6_FAMILY-5669";Tend="3273";Tstart="2589";shortTE="F";uid="374982d0-97d3-49f5-ad43-ceb817aa275a"
Super-Scaffold_29	RepeatMasker	Retroposon?	6401265	6401626	1061	-	.	ID="RND-6_FAMILY-2591";Tend="1391";Tstart="1013";shortTE="F";uid="bac8f776-3a6b-41f4-869c-f41dcc042160"
Super-Scaffold_29	RepeatMasker	Retroposon?	12423838	12423958	421	-	.	ID="RND-6_FAMILY-4581";Tend="917";Tstart="795";shortTE="F";uid="cb249b3a-b984-4b95-bbc3-1882da65f061"
Super-Scaffold_29	RepeatMasker	Unknown	17721071	17721292	688	-	.	ID="RND-6_FAMILY-13603";Tend="1529";Tstart="1326";shortTE="F";uid="5dca616c-4e14-4145-918b-a7dd8bf296fa"
Super-Scaffold_29	RepeatMasker	LINE/CR1	11106264	11108000	6419	-	.	ID="RND-1_FAMILY-50";TEgroup="ctg_2%7CRND-1_FAMILY-50%7C1";Tend="3601";Tstart="791";shortTE="F";uid="f32bc36c-65cb-486f-ae16-8f98ee7f5436"
Super-Scaffold_29	RepeatMasker	DNA	3611527	3611870	804	-	.	ID="dna4-2_ap";TEgroup="ctg_2%7Cdna4-2_ap%7C3";Tend="768";Tstart="1";shortTE="F";uid="6154cf86-a810-4273-985a-1de1fbb33e1f"
Super-Scaffold_29	RepeatMasker	DNA/hAT-Tip100	2054	2823	6169	-	.	ID="RND-6_FAMILY-262";Tend="1681";Tstart="910";shortTE="F";uid="bcfdf283-4240-4035-8f8a-594d929f4c47"
Super-Scaffold_29	RepeatMasker	Retroposon?	11406020	11406203	467	-	.	ID="SINE2-1_AP";Tend="1770";Tstart="1573";shortTE="F";uid="0a7af3f2-853f-4992-a15b-660c0c85aaa2"
Super-Scaffold_29	RepeatMasker	DNA/Ginger-1	15375346	15375896	466	-	.	ID="RND-6_FAMILY-6948";Tend="1540";Tstart="1000";shortTE="F";uid="2d474052-00ce-4370-9304-cb9110cf200c"
Super-Scaffold_29	RepeatMasker	Unknown	10525940	10526323	2292	-	.	ID="RND-1_FAMILY-174";Tend="1305";Tstart="933";shortTE="F";uid="5edfcc52-383a-4070-82ab-cdf61d2e2afe"
Super-Scaffold_29	RepeatMasker	DNA	8364729	8365020	1360	-	.	ID="DNA4-2_AP";Tend="769";Tstart="466";shortTE="F";uid="34890e56-14cc-4842-adfc-454d39106d68"
Super-Scaffold_29	RepeatMasker	DNA/hAT-Charlie	2193221	2193659	3267	-	.	ID="RND-6_FAMILY-7471";Tend="1472";Tstart="1044";shortTE="F";uid="d47e36b9-8e27-46a6-8a5a-26d1cdfdf4b9"
Super-Scaffold_29	RepeatMasker	DNA	9453993	9454220	443	-	.	ID="ttaa4_ap";Tend="343";Tstart="91";shortTE="F";uid="7123b185-58b7-4d8e-a5d0-f91e5b7252f3"
Super-Scaffold_29	RepeatMasker	DNA	6281964	6282406	782	-	.	ID="DNA4-2_AP";Tend="759";Tstart="328";shortTE="F";uid="76e775da-5d3e-4a9c-bb22-4fd301768986"
Super-Scaffold_29	RepeatMasker	DNA/hAT-Ac	3810690	3810842	827	-	.	ID="dna8-91_ap";Tend="680";Tstart="535";shortTE="F";uid="31d67a28-7855-4d66-85c1-8688d3132f71"
Super-Scaffold_29	RepeatMasker	RC/Helitron	10118767	10119334	1400	-	.	ID="RND-5_FAMILY-5282";Tend="892";Tstart="337";shortTE="F";uid="91d0dc61-6e02-436e-bdf4-461062c67c51"
Super-Scaffold_29	RepeatMasker	DNA/Ginger-1	15417284	15417725	551	-	.	ID="rnd-6_family-15982";Tend="2203";Tstart="1751";shortTE="F";uid="c28f32cd-2374-4d94-9407-fa09b1df62c3"
Super-Scaffold_29	RepeatMasker	DNA	5087853	5088219	743	-	.	ID="DNA4-3_AP";Tend="370";Tstart="5";shortTE="F";uid="9296fe2a-cae3-4a3a-abf3-02752518701a"
Super-Scaffold_29	RepeatMasker	DNA	4176981	4177273	789	-	.	ID="ttaa3b_ap";Tend="297";Tstart="21";shortTE="F";uid="adb89987-c1f0-4d88-95dc-f89c53bf1d2f"
Super-Scaffold_29	RepeatMasker	DNA	179800	180249	1206	-	.	ID="DNA4-3_AP";Tend="492";Tstart="16";shortTE="F";uid="58d5e9a9-f26f-4861-9755-49859bfa5132"
Super-Scaffold_29	RepeatMasker	Retroposon?	12510797	12510910	444	-	.	ID="RND-6_FAMILY-1861";Tend="2302";Tstart="2190";shortTE="F";uid="12bc7ea7-b1df-4001-8580-08a6d43eb0cf"
Super-Scaffold_29	RepeatMasker	Unknown	13527126	13527438	484	-	.	ID="RND-6_FAMILY-9850";Tend="1944";Tstart="1646";shortTE="F";uid="d55b9abc-4cbe-4ca6-8d94-8569dfd7f58e"
Super-Scaffold_29	RepeatMasker	DNA	9518069	9518842	2969	-	.	ID="DNA4-2_AP";Tend="768";Tstart="1";shortTE="F";uid="7b626756-4ea3-47e9-a497-581cb9fcbb16"
Super-Scaffold_29	RepeatMasker	DNA	14854599	14855034	1557	-	.	ID="rnd-6_family-16974";Tend="430";Tstart="1";shortTE="F";uid="4292d1a7-6e0e-4658-8a58-027eb425b4da"
Super-Scaffold_29	RepeatMasker	DNA	13365893	13366403	948	-	.	ID="RND-5_FAMILY-1637";Tend="3051";Tstart="2538";shortTE="F";uid="3aa32b98-01f8-4830-abf9-e1fc5d997946"
Super-Scaffold_29	RepeatMasker	DNA	40536	40822	636	-	.	ID="ttaa3b_ap";TEgroup="ctg_2%7Cttaa3b_ap%7C1";Tend="185";Tstart="1";shortTE="T";uid="8bb11374-188f-455c-b28c-136f03cb5190"
Super-Scaffold_29	RepeatMasker	DNA	15110813	15110956	418	-	.	ID="DNA4-2_AP";Tend="556";Tstart="422";shortTE="F";uid="b42b3aea-6a08-492c-b48c-f2abfba8e2bf"
Super-Scaffold_29	RepeatMasker	Unknown	11098462	11098613	597	-	.	ID="RND-6_FAMILY-11578";TEgroup="ctg_2%7CRND-6_FAMILY-11578%7C1";Tend="1728";Tstart="975";shortTE="T";uid="d0717958-382d-43c1-b19d-e2b48c8e4172"
Super-Scaffold_29	RepeatMasker	DNA/hAT	14191531	14191683	583	-	.	ID="DNA8-85_AP";Tend="160";Tstart="1";shortTE="F";uid="d4d32528-320b-4a8e-af78-15ec5cbe6d8b"
Super-Scaffold_29	RepeatMasker	DNA/hAT	9693758	9694029	1144	-	.	ID="RND-1_FAMILY-412";Tend="670";Tstart="385";shortTE="F";uid="2883eec6-32a4-4462-bb82-8eecdc4cd6bb"
Super-Scaffold_29	RepeatMasker	DNA/TcMar-m44	2364851	2365095	460	-	.	ID="RND-5_FAMILY-1998";Tend="3502";Tstart="3317";shortTE="F";uid="b2178e95-ed3f-4a52-be21-fed9ad0b31a3"
Super-Scaffold_29	RepeatMasker	Retroposon?	4094740	4095249	698	-	.	ID="SINE2-1_AP";Tend="526";Tstart="67";shortTE="F";uid="25e6552f-4c92-4c95-ad6a-6117b24609f1"
Super-Scaffold_29	RepeatMasker	Unknown	8512002	8512364	1965	-	.	ID="RND-5_FAMILY-1367";Tend="1347";Tstart="963";shortTE="F";uid="afc92921-e582-4ad9-bc36-da9f7dcdfecb"
Super-Scaffold_29	RepeatMasker	DNA/P	7964379	7965493	5116	-	.	ID="RND-6_FAMILY-5472";TEgroup="ctg_2%7CRND-6_FAMILY-5472%7C1";Tend="1388";Tstart="392";shortTE="F";uid="893bc146-0e86-4de5-858f-39f6a583928f"
Super-Scaffold_29	RepeatMasker	DNA/hAT-hAT19	5783741	5784307	3431	-	.	ID="RND-5_FAMILY-3961";Tend="1514";Tstart="956";shortTE="F";uid="586da4f0-f731-4b54-ac60-ecb1588bc0ee"
Super-Scaffold_29	RepeatMasker	Unknown	10710719	10710874	905	-	.	ID="RND-1_FAMILY-17";Tend="1210";Tstart="1051";shortTE="F";uid="948fcecc-911e-4078-8e55-d115bb6986c9"
Super-Scaffold_29	RepeatMasker	DNA/Ginger-1	13492320	13492964	1853	-	.	ID="RND-6_FAMILY-1352";Tend="2134";Tstart="1432";shortTE="F";uid="d402b56a-817d-4a2d-afcf-4e89b4de8dcb"
Super-Scaffold_29	RepeatMasker	Unknown	12726510	12726942	1199	-	.	ID="RND-4_FAMILY-1804";Tend="958";Tstart="561";shortTE="F";uid="584bec5f-fbbc-47f5-b72a-f18d1e2d3b6f"
Super-Scaffold_29	RepeatMasker	DNA/hAT-Tip100	2680804	2684458	31795	-	.	ID="RND-1_FAMILY-327";Tend="4097";Tstart="443";shortTE="F";uid="88f8839a-e3b3-4ad2-b267-1c88b3c97073"
Super-Scaffold_29	RepeatMasker	DNA/hAT-Tip100	9546148	9546974	3459	-	.	ID="RND-6_FAMILY-9631";Tend="1435";Tstart="789";shortTE="F";uid="2f132495-6b94-4f25-8644-86e9c007cad7"
Super-Scaffold_29	RepeatMasker	DNA/MULE-MuDR	16147797	16147963	583	-	.	ID="DNA8-28B_AP";Tend="207";Tstart="41";shortTE="F";uid="f727a392-43ed-4228-94b8-89fcf8a225c2"
Super-Scaffold_29	RepeatMasker	DNA/Ginger-1	15144811	15144943	453	-	.	ID="RND-6_FAMILY-6948";Tend="673";Tstart="553";shortTE="F";uid="51a763e4-a94d-43b4-ae5b-c03a4161cc50"
Super-Scaffold_29	RepeatMasker	DNA/hAT-Tip100	8542542	8542704	560	-	.	ID="DNA8-63_AP";Tend="168";Tstart="1";shortTE="F";uid="20980174-9801-407b-84fd-ecb5f5919a17"
Super-Scaffold_29	RepeatMasker	DNA/hAT-hAT19	4388539	4389231	957	-	.	ID="RND-6_FAMILY-6027";Tend="1833";Tstart="1119";shortTE="F";uid="66ac7f84-4a22-4620-941f-9e9e9d5d0d69"
Super-Scaffold_29	RepeatMasker	DNA/CMC-Transib	11388790	11389294	1035	-	.	ID="TRANSIB-1_SIN";Tend="2956";Tstart="2455";shortTE="F";uid="4d97188b-5501-4c6d-9488-b7439ba5f9b6"
Super-Scaffold_29	RepeatMasker	Unknown	2402666	2402812	806	-	.	ID="RND-1_FAMILY-17";Tend="1193";Tstart="1008";shortTE="F";uid="7015fd47-f392-4a3a-b00a-c78d6b120d7c"
Super-Scaffold_29	RepeatMasker	DNA/MULE-MuDR	13872301	13872502	1209	-	.	ID="MUDR1X_AP";Tend="2394";Tstart="2201";shortTE="F";uid="a7b451e2-4b6d-4639-a49c-ee24fc083adc"
Super-Scaffold_29	RepeatMasker	DNA/Kolobok-E	3492307	3492496	924	-	.	ID="KOLOBOKE-3_AP";Tend="2174";Tstart="1982";shortTE="F";uid="f165bb84-5fa4-4468-a44a-f96061507898"
Super-Scaffold_29	RepeatMasker	DNA/hAT-Charlie	16470680	16471088	2400	-	.	ID="RND-6_FAMILY-36684";Tend="1286";Tstart="880";shortTE="F";uid="c906a8f0-94d4-4f04-9b41-859ca9622ce8"
Super-Scaffold_29	RepeatMasker	DNA/TcMar-m44?	11157788	11157961	716	-	.	ID="DNA4-9_AP";Tend="177";Tstart="1";shortTE="F";uid="db9a73c1-596d-48bb-970b-a9024f167c33"
Super-Scaffold_29	RepeatMasker	Retroposon?	7752087	7753450	4196	-	.	ID="SINE2-1_AP";Tend="1411";Tstart="1";shortTE="F";uid="9b91b09b-d9f3-4eae-aeeb-40b75b6d2594"
Super-Scaffold_29	RepeatMasker	DNA	1966626	1967058	2021	-	.	ID="DNA-TTAA-1_AP";Tend="423";Tstart="2";shortTE="F";uid="fba75dcf-812c-48c5-85d7-947e4067ff9f"
Super-Scaffold_29	RepeatMasker	Retroposon?	1753228	1754559	5878	-	.	ID="RND-6_FAMILY-1861";Tend="1931";Tstart="431";shortTE="F";uid="df5445bf-bb72-40bb-bbc4-4ecfa3155bdc"
Super-Scaffold_29	RepeatMasker	Retroposon?	12187342	12187895	2050	-	.	ID="RND-6_FAMILY-15663";TEgroup="ctg_2%7CRND-6_FAMILY-15663%7C3";Tend="1840";Tstart="1583";shortTE="F";uid="0481b71a-084e-4982-8a6c-040177372e06"
Super-Scaffold_29	RepeatMasker	DNA	2943465	2943677	1152	-	.	ID="TTAA3_AP";Tend="222";Tstart="1";shortTE="F";uid="6194924a-7c12-4ce7-b3b1-1698d382ec48"
Super-Scaffold_29	RepeatMasker	DNA	14961581	14961704	410	-	.	ID="dna4-2_ap";Tend="118";Tstart="1";shortTE="F";uid="5fb602b1-a3b9-4358-9f9c-24fcd4584d8a"
Super-Scaffold_29	RepeatMasker	LTR/Gypsy	552912	553047	440	-	.	ID="RND-6_FAMILY-8394";Tend="3844";Tstart="3711";shortTE="F";uid="65c22f65-71ae-49dd-82b6-c30522f122f5"
Super-Scaffold_29	RepeatMasker	Unknown	3574847	3574951	438	-	.	ID="RND-5_FAMILY-3646";Tend="1379";Tstart="1282";shortTE="F";uid="8c7a246d-6870-4252-a4af-dfd69a814bae"
Super-Scaffold_29	RepeatMasker	Retroposon?	1378842	1379067	1428	-	.	ID="RND-5_FAMILY-5334";Tend="5451";Tstart="5226";shortTE="F";uid="a9d5cac8-4bf9-4333-9dd3-3dafe17aff89"
Super-Scaffold_29	RepeatMasker	DNA	13289988	13290209	557	-	.	ID="ttaa3c_ap";Tend="425";Tstart="212";shortTE="F";uid="0e0b1308-c4bd-466b-84f8-b71970010ec7"
Super-Scaffold_29	RepeatMasker	DNA	12132205	12133000	1466	-	.	ID="DNA4-2_AP";Tend="769";Tstart="1";shortTE="F";uid="236a6a27-116a-4d91-b2b4-b70e854f426b"
Super-Scaffold_29	RepeatMasker	RC/Helitron	5854625	5855002	602	-	.	ID="RND-6_FAMILY-6173";Tend="997";Tstart="640";shortTE="F";uid="d9c77579-e4f3-45b4-94c3-2f774e46d849"
Super-Scaffold_29	RepeatMasker	DNA	11739782	11740258	1152	-	.	ID="TTAA2D_AP";Tend="420";Tstart="5";shortTE="F";uid="a0b1bd95-90be-46f9-9d33-19d2f8ca15b4"
Super-Scaffold_29	RepeatMasker	Retroposon?	4209539	4209661	565	-	.	ID="RND-6_FAMILY-3916";Tend="4265";Tstart="4134";shortTE="F";uid="1bfb590b-1a57-45ed-980e-39f0d457383e"
Super-Scaffold_29	RepeatMasker	Retroposon?	1347139	1351929	34700	-	.	ID="RND-5_FAMILY-5334";Tend="5451";Tstart="707";shortTE="F";uid="0d4f008c-cc5e-41c9-84de-0ca3c7950520"
Super-Scaffold_29	RepeatMasker	DNA	12857700	12857889	572	-	.	ID="dna4-2_ap";TEgroup="ctg_2%7Cdna4-2_ap%7C7";Tend="285";Tstart="2";shortTE="F";uid="0d2efa46-9bbf-476d-8539-861db329d7de"
Super-Scaffold_29	RepeatMasker	Retroposon?	1418354	1418495	512	-	.	ID="RND-6_FAMILY-3916";Tend="1058";Tstart="920";shortTE="F";uid="b39d9780-c6a8-4912-949e-102e5ad34553"
Super-Scaffold_29	RepeatMasker	DNA/hAT-Charlie	3541975	3542124	770	-	.	ID="RND-5_FAMILY-8319";Tend="1137";Tstart="997";shortTE="F";uid="cbd5645a-97a5-4f83-b61c-d41f72df43a6"
Super-Scaffold_29	RepeatMasker	DNA/Ginger-1	667839	668243	505	-	.	ID="RND-6_FAMILY-6948";Tend="2143";Tstart="1705";shortTE="F";uid="dc84a904-f4d5-4767-8dd0-3c6a6887706d"
Super-Scaffold_29	RepeatMasker	DNA/Ginger-1	4914419	4914601	416	-	.	ID="GINGER1-1_AP";Tend="4149";Tstart="3975";shortTE="F";uid="86733924-8719-4835-89a3-c1f46798aab9"
Super-Scaffold_29	RepeatMasker	DNA/Ginger-1	10905997	10906188	541	-	.	ID="RND-6_FAMILY-15982";Tend="2218";Tstart="2040";shortTE="F";uid="401ea5fd-257a-4302-94c4-3d63cfaa21c8"
Super-Scaffold_29	RepeatMasker	DNA/TcMar-Tc1	11509694	11509955	698	-	.	ID="RND-5_FAMILY-9354";Tend="3866";Tstart="3643";shortTE="F";uid="06b5429a-3ac5-4f9d-b5d6-11874e06a168"
Super-Scaffold_29	RepeatMasker	DNA/Ginger-1	14713625	14713765	1036	-	.	ID="RND-6_FAMILY-15982";Tend="1326";Tstart="606";shortTE="F";uid="52c74af1-b999-4648-b4ed-d3815a296caa"
Super-Scaffold_29	RepeatMasker	DNA	11620545	11620814	1598	-	.	ID="RND-6_FAMILY-7491";Tend="1751";Tstart="1461";shortTE="F";uid="b91bf3a6-1002-4d40-a892-977fab889266"
Super-Scaffold_29	RepeatMasker	DNA	10114769	10115444	2057	-	.	ID="DNA4-2_AP";Tend="769";Tstart="142";shortTE="F";uid="9308c8d8-5861-4038-83b1-e29b1ab8c179"
Super-Scaffold_29	RepeatMasker	DNA/Ginger-1	4155095	4155428	675	-	.	ID="RND-5_FAMILY-110";Tend="1174";Tstart="871";shortTE="F";uid="3e078d55-7a51-4b85-beb8-4eefb4644b5f"
Super-Scaffold_29	RepeatMasker	DNA/TcMar-Tc1	5833440	5833565	508	-	.	ID="MARINER-N22_AG";Tend="199";Tstart="74";shortTE="F";uid="356a6cf6-a95e-4576-8701-cf20ffae841b"
Super-Scaffold_29	RepeatMasker	DNA/hAT-Tip100	17607165	17607400	429	-	.	ID="RND-6_FAMILY-9943";Tend="1608";Tstart="1374";shortTE="F";uid="2cdce139-bc24-4b85-a3fb-fa899d3673d3"
Super-Scaffold_29	RepeatMasker	Unknown	16346205	16346886	4611	-	.	ID="RND-6_FAMILY-2333";Tend="1590";Tstart="921";shortTE="F";uid="d264cf39-c414-451c-a839-16987b68c6e1"
Super-Scaffold_29	RepeatMasker	DNA	7967934	7968066	689	-	.	ID="ttaa4b_ap";Tend="428";Tstart="299";shortTE="F";uid="f9fe1409-7e70-44ba-8e32-cdc159f665d8"
Super-Scaffold_29	RepeatMasker	DNA	15807946	15808078	415	-	.	ID="RND-1_FAMILY-232";Tend="1744";Tstart="1613";shortTE="F";uid="4fff1c6a-5a6c-468d-9f60-d61e2beafe66"
Super-Scaffold_29	RepeatMasker	RC/Helitron	16724453	16724559	513	-	.	ID="RND-5_FAMILY-5971";Tend="1156";Tstart="1051";shortTE="F";uid="937a77f2-5abe-4c63-8e66-85acc0890084"
Super-Scaffold_29	RepeatMasker	DNA	9640077	9640509	2116	-	.	ID="TTAA8_AP";Tend="438";Tstart="1";shortTE="F";uid="613c59e4-70f3-42fa-b473-87477d4430c5"
Super-Scaffold_29	RepeatMasker	DNA	5606781	5607512	3030	-	.	ID="DNA4-2_AP";Tend="766";Tstart="1";shortTE="F";uid="52df5939-25c9-47e5-aab3-cc07910b4a82"
Super-Scaffold_29	RepeatMasker	DNA	79796	79992	422	-	.	ID="DNA4-3_AP";Tend="453";Tstart="264";shortTE="F";uid="69792153-57eb-45c7-8910-56c331da04fc"
Super-Scaffold_29	RepeatMasker	DNA/Maverick	16514222	16514749	2690	-	.	ID="RND-1_FAMILY-143";Tend="5068";Tstart="4505";shortTE="F";uid="d1edb6c5-5e1b-42bb-807f-cd023faaeac2"
Super-Scaffold_29	RepeatMasker	DNA	7333212	7333356	532	-	.	ID="DNA8-15_AP";Tend="186";Tstart="54";shortTE="F";uid="d19d9bd5-d352-4e62-9cc6-9eb749a4571d"
Super-Scaffold_29	RepeatMasker	DNA/Kolobok-E	13815206	13815325	409	-	.	ID="KOLOBOKE-2_AP";Tend="1246";Tstart="1120";shortTE="F";uid="fe6facaf-dee8-434c-9138-e6e675d3cafd"
Super-Scaffold_29	RepeatMasker	RC/Helitron	13388066	13388240	1019	-	.	ID="RND-5_FAMILY-2153";Tend="1598";Tstart="1432";shortTE="F";uid="0b55f060-a615-4e5b-9882-d8b42280ec0a"
Super-Scaffold_29	RepeatMasker	DNA/TcMar-Mariner	2455096	2455385	968	-	.	ID="RND-6_FAMILY-1021";Tend="2747";Tstart="2443";shortTE="F";uid="fb491ca0-5bc1-4598-b4d3-4349d5cae379"
Super-Scaffold_29	RepeatMasker	DNA	4126136	4126237	407	-	.	ID="ttaa3b_ap";Tend="279";Tstart="188";shortTE="F";uid="172a6037-b0ca-47d3-9331-a8fe678b91df"
Super-Scaffold_29	RepeatMasker	DNA	12402177	12402697	669	-	.	ID="DNA4-3_AP";Tend="608";Tstart="4";shortTE="F";uid="9f3b8a9e-ccbd-4f41-8e7e-2bc3e00a3fca"
Super-Scaffold_29	RepeatMasker	DNA	12231859	12232292	2152	-	.	ID="DNA4-2_AP";Tend="461";Tstart="5";shortTE="F";uid="aaa95bb9-f2b4-45c7-bd5b-4b8798795edc"
Super-Scaffold_29	RepeatMasker	DNA/Ginger-1	5483823	5484363	1071	-	.	ID="RND-6_FAMILY-1352";Tend="2140";Tstart="1607";shortTE="F";uid="beaed6bd-6ebe-4db3-8c1c-9769fb187f57"
Super-Scaffold_29	RepeatMasker	RC/Helitron	3546146	3546488	1693	-	.	ID="RND-6_FAMILY-32308";Tend="1745";Tstart="1449";shortTE="F";uid="fd7e6f30-b354-491c-ab23-a393de6582b5"
Super-Scaffold_29	RepeatMasker	Unknown	17205071	17205818	6142	-	.	ID="RND-6_FAMILY-1641";Tend="1739";Tstart="1003";shortTE="F";uid="9aff9fe9-cb31-41a4-a84b-f9c6acb182d4"
Super-Scaffold_29	RepeatMasker	LINE/I-Jockey	4574212	4574489	685	-	.	ID="RND-6_FAMILY-5914";Tend="1647";Tstart="990";shortTE="F";uid="a53532f3-a415-4752-9cea-9cf27e86a1f7"
Super-Scaffold_29	RepeatMasker	DNA/hAT-Tip100	10029674	10029912	1604	-	.	ID="RND-5_FAMILY-1792";Tend="1201";Tstart="960";shortTE="F";uid="794020a0-782a-4fa9-87b0-a2fe08bd2812"
Super-Scaffold_29	RepeatMasker	Retroposon?	16764148	16764926	4636	-	.	ID="RND-6_FAMILY-1861";Tend="1358";Tstart="566";shortTE="F";uid="8d3282bc-8fc9-4ffb-9f29-1e07f41d1e46"
Super-Scaffold_29	RepeatMasker	Retroposon?	1640713	1642307	4170	-	.	ID="RND-5_FAMILY-9236";TEgroup="ctg_2%7CRND-5_FAMILY-9236%7C13";Tend="3007";Tstart="1505";shortTE="F";uid="8f6373e9-9121-4544-9516-883bd224f9c9"
Super-Scaffold_29	RepeatMasker	DNA	9018449	9019205	3193	-	.	ID="DNA4-1_AP";Tend="823";Tstart="1";shortTE="F";uid="1b705807-50ec-4bc1-b4e2-4588af18f08d"
Super-Scaffold_29	RepeatMasker	DNA	10159305	10159742	1569	-	.	ID="DNA4-3_AP";Tend="635";Tstart="222";shortTE="F";uid="9b68aac6-a32d-47d7-8aa5-6fe1244f04d7"
Super-Scaffold_29	RepeatMasker	LINE/I	10495139	10495590	2178	-	.	ID="RND-6_FAMILY-2447";Tend="1404";Tstart="943";shortTE="F";uid="70fe3725-4b90-464a-ac17-d84fd832d16b"
Super-Scaffold_29	RepeatMasker	Unknown	8754240	8755022	1331	-	.	ID="RND-6_FAMILY-15738";TEgroup="ctg_2%7CRND-6_FAMILY-15738%7C1";Tend="1476";Tstart="1009";shortTE="F";uid="f5e057f2-9c58-4e0b-a5bd-0dc87d61b3ea"
Super-Scaffold_29	RepeatMasker	DNA	17231558	17231693	590	-	.	ID="RND-1_FAMILY-30";Tend="1647";Tstart="1500";shortTE="F";uid="bb8cdb39-1c1b-4f3d-b328-e5606d40b04d"
Super-Scaffold_29	RepeatMasker	DNA	1436303	1436563	1099	-	.	ID="TTAA8_AP";Tend="256";Tstart="8";shortTE="F";uid="465f143e-15a0-4038-9c94-75e63e52bd62"
Super-Scaffold_29	RepeatMasker	DNA	3200294	3200639	1322	-	.	ID="dna4-1_ap";Tend="332";Tstart="1";shortTE="F";uid="f1408c68-b8db-4c51-9013-49074c04fb48"
Super-Scaffold_29	RepeatMasker	DNA	3039750	3039875	998	-	.	ID="DNA3-1_AP";Tend="126";Tstart="1";shortTE="F";uid="8edb86d5-3bcb-4803-8463-29723cf487c3"
Super-Scaffold_29	RepeatMasker	Unknown	7734727	7734839	400	-	.	ID="RND-1_FAMILY-193";Tend="1375";Tstart="1264";shortTE="F";uid="4ad53f00-f0a3-4727-9468-00ff6484e7e4"
Super-Scaffold_29	RepeatMasker	DNA/Ginger-2	1339949	1340192	1805	-	.	ID="RND-6_FAMILY-60";Tend="1499";Tstart="1239";shortTE="F";uid="9ccefafa-fd7a-42b6-8c9e-ecda660fdcd1"
Super-Scaffold_29	RepeatMasker	DNA/Ginger-1	4028492	4028761	606	-	.	ID="RND-6_FAMILY-1352";Tend="1706";Tstart="1430";shortTE="F";uid="36f5b548-9195-485f-ba96-b5eb38263b9b"
Super-Scaffold_29	RepeatMasker	DNA	10104160	10104597	781	-	.	ID="RND-6_FAMILY-853";Tend="2428";Tstart="2065";shortTE="F";uid="3788d8f1-350b-4c0a-9c56-24f5eb80d5b1"
Super-Scaffold_29	RepeatMasker	Retroposon?	1655568	1655869	473	-	.	ID="RND-5_FAMILY-9236";Tend="692";Tstart="363";shortTE="F";uid="0a987d83-57cf-4efa-ac6f-69c2db40d7f5"
Super-Scaffold_29	RepeatMasker	Unknown	11317443	11318585	8449	-	.	ID="RND-6_FAMILY-7841";Tend="1460";Tstart="399";shortTE="F";uid="df6156c1-a0af-46c6-9ffa-e23ae7599e75"
Super-Scaffold_29	RepeatMasker	DNA/Ginger-1	6072265	6072421	532	-	.	ID="RND-6_FAMILY-6948";Tend="678";Tstart="516";shortTE="F";uid="fb3fc34f-728d-469d-9a82-e089a4dc2cbc"
Super-Scaffold_29	RepeatMasker	DNA	5078126	5078321	464	-	.	ID="dnax-2_ap";Tend="311";Tstart="125";shortTE="F";uid="6fa14809-5abc-411f-a927-b87de2d25aa3"
Super-Scaffold_29	RepeatMasker	DNA/Ginger-1	477778	477963	609	-	.	ID="RND-6_FAMILY-1352";Tend="850";Tstart="666";shortTE="F";uid="c54f4efb-babd-4b6a-9dc5-3bb2a56c7c93"
Super-Scaffold_29	RepeatMasker	Unknown	11060604	11060836	1457	-	.	ID="RND-5_FAMILY-2314";Tend="1137";Tstart="901";shortTE="F";uid="4d1a1121-0b9d-4e85-a680-538a13d7dfa7"
Super-Scaffold_29	RepeatMasker	DNA/MULE-MuDR	14941415	14941567	786	-	.	ID="MUDR2X_AP";Tend="158";Tstart="5";shortTE="F";uid="3c9be088-edc4-4828-8103-d9908c2a0284"
Super-Scaffold_29	RepeatMasker	DNA	10854521	10854646	427	-	.	ID="DNA3-4_AP";Tend="126";Tstart="2";shortTE="F";uid="e8c990ea-cabe-4664-83fa-bb5e7fd5c2d5"
Super-Scaffold_29	RepeatMasker	DNA	10806206	10806348	696	-	.	ID="RND-5_FAMILY-3007";Tend="1423";Tstart="1281";shortTE="F";uid="ceebaa16-7f35-4bff-bae6-6c5cb9528931"
Super-Scaffold_29	RepeatMasker	DNA	5273584	5274296	745	-	.	ID="DNA4-2_AP";Tend="695";Tstart="1";shortTE="F";uid="f516f062-bf49-4f7c-92cf-1532c3969207"
Super-Scaffold_29	RepeatMasker	Unknown	7275692	7275932	466	-	.	ID="RND-1_FAMILY-515";Tend="1257";Tstart="1038";shortTE="F";uid="f50a8a27-c4a8-4ae6-8691-da0392627958"
Super-Scaffold_29	RepeatMasker	DNA/MULE-MuDR	4114199	4114320	759	-	.	ID="RND-6_FAMILY-536";Tend="1149";Tstart="1020";shortTE="F";uid="029ad27a-45f3-4eec-952b-0c1f1fb40d75"
Super-Scaffold_29	RepeatMasker	DNA	7147208	7147891	3065	-	.	ID="DNA4-2_AP";Tend="762";Tstart="1";shortTE="F";uid="2631debc-dced-46ae-aa9b-8743deda49cb"
Super-Scaffold_29	RepeatMasker	DNA/Maverick	10368206	10368442	1456	-	.	ID="RND-1_FAMILY-170";Tend="7605";Tstart="7372";shortTE="F";uid="9b0e16c8-00d0-497a-9bcb-7db5d3bcb03f"
Super-Scaffold_29	RepeatMasker	Retroposon?	15327113	15331200	32226	-	.	ID="RND-5_FAMILY-2063";Tend="4075";Tstart="1";shortTE="F";uid="b2fdc5a7-2cbf-4a23-bdcc-8f40cec319d8"
Super-Scaffold_29	RepeatMasker	DNA/hAT	4438278	4438407	416	-	.	ID="RND-6_FAMILY-14561";Tend="5048";Tstart="4915";shortTE="F";uid="d2132cd5-3bcb-4332-898e-ad71cad7cd70"
Super-Scaffold_29	RepeatMasker	DNA/Kolobok-E	13495246	13495474	982	-	.	ID="KOLOBOKE-2_AP";Tend="1364";Tstart="1127";shortTE="F";uid="f0bd430a-9070-467d-af6f-552253e857bc"
Super-Scaffold_29	RepeatMasker	LINE/CR1	4493308	4493435	501	-	.	ID="RND-5_FAMILY-1164";Tend="1225";Tstart="1112";shortTE="F";uid="23e02a8b-bf5c-4e27-a6ac-b9ae1047d832"
Super-Scaffold_29	RepeatMasker	DNA/hAT-hAT19	10996572	10997238	1131	-	.	ID="RND-6_FAMILY-6598";Tend="1348";Tstart="794";shortTE="F";uid="a0ae8ce1-61fb-4e87-aab4-8df4c7160b68"
Super-Scaffold_29	RepeatMasker	DNA/hAT-Tip100	359510	359641	760	-	.	ID="RND-6_FAMILY-12642";Tend="1857";Tstart="1725";shortTE="F";uid="d8c8e2ec-d84c-452f-adeb-c2c26692b404"
Super-Scaffold_29	RepeatMasker	DNA/TcMar-m44	16352234	16352528	599	-	.	ID="RND-6_FAMILY-11230";Tend="740";Tstart="495";shortTE="F";uid="406d2845-3f65-49ac-bb0e-11bd28186c1f"
Super-Scaffold_29	RepeatMasker	DNA/Kolobok-E	7000695	7000978	1159	-	.	ID="KOLOBOKE-2_AP";Tend="1378";Tstart="1118";shortTE="F";uid="4fb7efd8-ca71-4e18-b087-bc872c140b20"
Super-Scaffold_29	RepeatMasker	Unknown	16303430	16303852	533	-	.	ID="RND-6_FAMILY-15449";TEgroup="ctg_2%7CRND-6_FAMILY-15449%7C5";Tend="1460";Tstart="1013";shortTE="T";uid="748a332c-cf2d-42ff-b2ec-25b31b68728d"
Super-Scaffold_29	RepeatMasker	LINE/RTE-BovB	330364	331187	825	-	.	ID="RND-6_FAMILY-19909";Tend="2986";Tstart="2163";shortTE="F";uid="1b3bdcd2-cf20-448c-b810-2cb83bbc2175"
Super-Scaffold_29	RepeatMasker	DNA/TcMar-m44	15593845	15593993	449	-	.	ID="dnax-3b_ap";Tend="138";Tstart="1";shortTE="F";uid="b505ea65-bd5e-48ef-94e2-a50de16c65b7"
Super-Scaffold_29	RepeatMasker	DNA	10757120	10757253	419	-	.	ID="DNA-TTAA-1_AP";Tend="124";Tstart="1";shortTE="F";uid="5dbb9464-cec3-4547-a1b8-d3d65d714acb"
Super-Scaffold_29	RepeatMasker	DNA/Merlin	11159922	11160317	1415	-	.	ID="RND-6_FAMILY-1285";Tend="1054";Tstart="656";shortTE="F";uid="1894a69f-c0f5-48be-8126-2c4b3d208d32"
Super-Scaffold_29	RepeatMasker	Retroposon?	3743128	3743230	518	-	.	ID="RND-5_FAMILY-3379";Tend="3375";Tstart="3270";shortTE="F";uid="61557b74-0775-4219-a5ed-9cd956b19a59"
Super-Scaffold_29	RepeatMasker	RC/Helitron	7249057	7249182	702	-	.	ID="RND-5_FAMILY-5971";Tend="1270";Tstart="1146";shortTE="F";uid="069657d4-944e-439b-97a7-898a1190d5b4"
Super-Scaffold_29	RepeatMasker	Unknown	11486731	11487335	2494	-	.	ID="RND-5_FAMILY-4034";Tend="1433";Tstart="903";shortTE="F";uid="2b6adbe7-67e8-4ab1-a292-9fe62251a148"
Super-Scaffold_29	RepeatMasker	DNA/PIF-Harbinger	3743346	3743471	428	-	.	ID="RND-6_FAMILY-5669";Tend="2799";Tstart="2673";shortTE="F";uid="eb42d2f6-8dca-4b34-9654-7ad2cbbc7926"
Super-Scaffold_29	RepeatMasker	DNA/Ginger-1	6597273	6597666	2024	-	.	ID="RND-6_FAMILY-15982";Tend="2202";Tstart="1806";shortTE="F";uid="1f59d558-b171-408d-9719-c7d9ace30289"
Super-Scaffold_29	RepeatMasker	DNA	15167638	15167840	639	-	.	ID="dna4-2_ap";Tend="209";Tstart="1";shortTE="F";uid="388ef0b2-be9a-43f3-9542-cae8fd43d7c9"
Super-Scaffold_29	RepeatMasker	RC/Helitron	16068116	16068369	1060	-	.	ID="RND-5_FAMILY-1249";Tend="1541";Tstart="1289";shortTE="F";uid="1caa79af-2e19-413c-bbd8-5fb86180525b"
Super-Scaffold_29	RepeatMasker	Unknown	356456	356674	768	-	.	ID="RND-5_FAMILY-3346";Tend="1454";Tstart="1224";shortTE="F";uid="14508a6c-5b02-4e83-9e6e-131accee10a8"
Super-Scaffold_29	RepeatMasker	DNA/Ginger-1	12684259	12684634	484	-	.	ID="RND-6_FAMILY-8078";Tend="1185";Tstart="799";shortTE="F";uid="f42eb53c-dbd9-4822-9577-3b02d4432169"
Super-Scaffold_29	RepeatMasker	Unknown	8812024	8812780	6583	-	.	ID="RND-1_FAMILY-316";Tend="1687";Tstart="918";shortTE="F";uid="3712ba23-6844-447f-b5cd-b4689848c869"
Super-Scaffold_29	RepeatMasker	RC/Helitron	8769081	8769281	451	-	.	ID="RND-6_FAMILY-10684";Tend="1138";Tstart="920";shortTE="F";uid="4f0b70f5-4bf7-49b3-8f83-e4d0d54236b3"
Super-Scaffold_29	RepeatMasker	DNA/TcMar-Tc1	7737979	7738125	450	-	.	ID="RND-5_FAMILY-9354";Tend="3462";Tstart="3313";shortTE="F";uid="167f5aec-0885-476d-8a6d-c8f5154ee366"
Super-Scaffold_29	RepeatMasker	DNA/MULE-MuDR	13225235	13225494	420	-	.	ID="MUDR9X_AP";Tend="1849";Tstart="1594";shortTE="F";uid="c237e1b2-d0a7-4260-bdfb-0d2af9237f6a"
Super-Scaffold_29	RepeatMasker	DNA	1705737	1706167	2302	-	.	ID="TTAA2D_AP";Tend="431";Tstart="7";shortTE="F";uid="586c8f2e-60ed-40a0-8cf0-fe76fde367bc"
Super-Scaffold_29	RepeatMasker	Retroposon?	594032	596623	988	-	.	ID="RND-5_FAMILY-5334";TEgroup="ctg_2%7CRND-5_FAMILY-5334%7C4";Tend="5225";Tstart="2501";shortTE="F";uid="60877a75-cd21-40e2-81f7-f7190093ec36"
Super-Scaffold_29	RepeatMasker	DNA/Sola-1	11995320	11995846	599	-	.	ID="sola1-4_ap";Tend="1982";Tstart="1578";shortTE="F";uid="862f478c-aed4-4ff0-b5d8-eb8f7db615d8"
Super-Scaffold_29	RepeatMasker	DNA/hAT	10953976	10954198	470	-	.	ID="RND-1_FAMILY-412";Tend="405";Tstart="169";shortTE="F";uid="4bd3cea2-ccb8-49fe-bd31-fd1c176a648e"
Super-Scaffold_29	RepeatMasker	LINE/I	7094798	7095005	1705	-	.	ID="RND-6_FAMILY-4298";Tend="933";Tstart="726";shortTE="F";uid="9d9e7887-3e93-4a37-bf43-ccb02c4aafab"
Super-Scaffold_29	RepeatMasker	DNA	206566	206694	680	-	.	ID="DNA8-2_AP";Tend="119";Tstart="1";shortTE="F";uid="495c54a6-bfca-404c-8308-29c0631aba53"
Super-Scaffold_29	RepeatMasker	DNA/P	8009057	8009273	681	-	.	ID="RND-6_FAMILY-5425";Tend="5420";Tstart="5219";shortTE="F";uid="e531fa5e-6e48-4c13-9aa8-89ab38cd8553"
Super-Scaffold_29	RepeatMasker	DNA/hAT-Charlie	15774208	15774423	1344	-	.	ID="RND-5_FAMILY-17006";Tend="1198";Tstart="941";shortTE="F";uid="4d72f3c0-3592-42b2-b80c-03de35178f18"
Super-Scaffold_29	RepeatMasker	Unknown	12495181	12495924	3518	-	.	ID="RND-6_FAMILY-40050";Tend="1602";Tstart="895";shortTE="F";uid="478f1a7c-8e6c-45e4-bf73-dfbd950fce19"
Super-Scaffold_29	RepeatMasker	Retroposon?	3888534	3888814	766	-	.	ID="SINE2-1_AP";Tend="1300";Tstart="1009";shortTE="F";uid="cf3d8bfe-3a3a-4331-8539-d4fefaafe597"
Super-Scaffold_29	RepeatMasker	DNA	278702	279299	1811	-	.	ID="RND-6_FAMILY-853";Tend="2426";Tstart="1886";shortTE="F";uid="4547c9cf-7393-46d8-b02b-51f2bf309168"
Super-Scaffold_29	RepeatMasker	DNA	3716483	3716648	700	-	.	ID="RND-6_FAMILY-4502";Tend="1104";Tstart="937";shortTE="F";uid="c73ee9a4-9832-45a3-81ab-f88bc440bdbf"
Super-Scaffold_29	RepeatMasker	DNA/Ginger-1	4955154	4955738	2320	-	.	ID="RND-6_FAMILY-1352";Tend="1980";Tstart="1378";shortTE="F";uid="c6df716b-3d19-41ae-9a56-a90aafb31260"
Super-Scaffold_29	RepeatMasker	Retroposon?	13904819	13905198	1078	-	.	ID="RND-5_FAMILY-2063";Tend="2845";Tstart="2502";shortTE="F";uid="6401a627-01a1-4fba-858e-26e5a252d4fd"
Super-Scaffold_29	RepeatMasker	LINE/I	3976041	3981402	47431	-	.	ID="RND-6_FAMILY-927";Tend="6056";Tstart="696";shortTE="F";uid="cef24f90-70d1-40b1-b1cc-5d05939588aa"
Super-Scaffold_29	RepeatMasker	DNA/Ginger-1	4831130	4831239	461	-	.	ID="RND-6_FAMILY-1352";Tend="885";Tstart="772";shortTE="F";uid="ba725111-486b-40ee-851e-9d71dd1629af"
Super-Scaffold_29	RepeatMasker	DNA	1992723	1993213	3818	-	.	ID="RND-6_FAMILY-29792";Tend="1462";Tstart="966";shortTE="F";uid="4bad602c-bef2-4609-aa9d-b869a77e741e"
Super-Scaffold_29	RepeatMasker	Retroposon?	6310317	6310642	1186	-	.	ID="SINE2-1_AP";Tend="1460";Tstart="1153";shortTE="F";uid="76b7f2b4-f536-4fc3-ad13-8f9e16dc568a"
Super-Scaffold_29	RepeatMasker	Retroposon?	16798129	16798292	892	-	.	ID="RND-5_FAMILY-2063";Tend="2867";Tstart="2489";shortTE="F";uid="df566c70-bbf0-4313-89e6-9a91e65d3d68"
Super-Scaffold_29	RepeatMasker	Unknown	3680796	3681103	539	-	.	ID="RND-6_FAMILY-2829";Tend="1260";Tstart="957";shortTE="F";uid="19a3dfa1-ef79-4b08-acab-548c793a9590"
Super-Scaffold_29	RepeatMasker	DNA	3522210	3522657	776	-	.	ID="TTAA2C_AP";Tend="423";Tstart="1";shortTE="F";uid="35ea4954-6454-4951-8bce-f05b1219c438"
Super-Scaffold_29	RepeatMasker	DNA/hAT-Tip100	3554334	3554956	2169	-	.	ID="RND-6_FAMILY-6906";Tend="1911";Tstart="1248";shortTE="F";uid="feaa61b2-0587-4c78-b08a-d33502abd4be"
Super-Scaffold_29	RepeatMasker	DNA	16118500	16118826	726	-	.	ID="ttaa2c_ap";Tend="423";Tstart="198";shortTE="F";uid="d1db15b9-597d-4e5f-b948-952b93e62862"
Super-Scaffold_29	RepeatMasker	DNA	5504792	5504948	496	-	.	ID="RND-5_FAMILY-11747";Tend="1091";Tstart="920";shortTE="F";uid="f44a5e69-561f-4ab9-a338-7743a4470f41"
Super-Scaffold_29	RepeatMasker	Unknown	5574653	5574792	545	-	.	ID="RND-5_FAMILY-3443";Tend="1656";Tstart="1507";shortTE="F";uid="94a2bace-8cd0-4402-9092-a71f79673db9"
Super-Scaffold_29	RepeatMasker	DNA	12030936	12031135	1241	-	.	ID="TTAAC_AP";Tend="438";Tstart="237";shortTE="F";uid="aebf3a20-c6e1-492a-953e-e9c691e9de77"
Super-Scaffold_29	RepeatMasker	Unknown	2811829	2812392	2088	-	.	ID="RND-6_FAMILY-9274";Tend="1100";Tstart="548";shortTE="F";uid="191698f5-01dd-4f93-ac19-b5fe440905e2"
Super-Scaffold_29	RepeatMasker	DNA/TcMar-m44?	16197301	16197471	721	-	.	ID="dnax-4b_ap";Tend="172";Tstart="17";shortTE="F";uid="f71572af-ab90-475c-8bd1-1dd8cdb4df48"
Super-Scaffold_29	RepeatMasker	DNA/Ginger-2	8670736	8671465	1936	-	.	ID="RND-6_FAMILY-5547";TEgroup="ctg_2%7CRND-6_FAMILY-5547%7C2";Tend="1461";Tstart="1015";shortTE="F";uid="5d5a28e8-c5e1-4817-bd46-3b300d0d77e8"
Super-Scaffold_29	RepeatMasker	LTR/Gypsy	504	909	3311	-	.	ID="RND-6_FAMILY-251";Tend="617";Tstart="223";shortTE="F";uid="c5593227-1b71-4d63-86af-82232703416f"
Super-Scaffold_29	RepeatMasker	DNA/MULE-NOF	12910622	12913237	22409	-	.	ID="RND-4_FAMILY-113";Tend="3416";Tstart="767";shortTE="F";uid="0c1af9c9-1bf4-4d48-971d-3b3e5b28eb32"
Super-Scaffold_29	RepeatMasker	DNA/hAT-Tip100	4632580	4632721	667	-	.	ID="RND-6_FAMILY-26981";Tend="1148";Tstart="1020";shortTE="F";uid="0138c863-1997-45ae-9987-d97362a0037d"
Super-Scaffold_29	RepeatMasker	DNA/P	17183903	17187869	34728	-	.	ID="RND-1_FAMILY-190";Tend="4804";Tstart="838";shortTE="F";uid="90248ffb-8757-47c1-8f80-22b081acc168"
Super-Scaffold_29	RepeatMasker	Retroposon?	1310169	1310690	2045	-	.	ID="RND-5_FAMILY-5334";TEgroup="ctg_2%7CRND-5_FAMILY-5334%7C6";Tend="5451";Tstart="4762";shortTE="F";uid="981eceb6-aadd-419f-969a-795b02ff13e4"
Super-Scaffold_29	RepeatMasker	Unknown	10689028	10689173	747	-	.	ID="RND-6_FAMILY-20567";Tend="1309";Tstart="976";shortTE="F";uid="d3385b19-0d18-4202-9dc0-a924810cb9fd"
Super-Scaffold_29	RepeatMasker	DNA/hAT	13033070	13033830	6509	-	.	ID="RND-1_FAMILY-517";Tend="1737";Tstart="977";shortTE="F";uid="6a760ee9-c73d-4db0-8ba9-b63e153983bd"
Super-Scaffold_29	RepeatMasker	DNA/MULE-MuDR	14857161	14857643	566	-	.	ID="RND-6_FAMILY-4096";Tend="1594";Tstart="1113";shortTE="F";uid="c7130fe5-b7a7-4019-ab70-b23f26c344d8"
Super-Scaffold_29	RepeatMasker	Unknown	4108197	4108550	1908	-	.	ID="RND-4_FAMILY-932";Tend="1712";Tstart="1362";shortTE="F";uid="898ea509-0a22-405b-a8ca-a17d96e59ebd"
Super-Scaffold_29	RepeatMasker	DNA	15504519	15505011	1345	-	.	ID="DNA4-3_AP";Tend="637";Tstart="94";shortTE="F";uid="f031dba8-e081-459c-8159-d29c2ac790ff"
Super-Scaffold_29	RepeatMasker	Retroposon?	570927	572931	690	-	.	ID="RND-5_FAMILY-5334";TEgroup="ctg_2%7CRND-5_FAMILY-5334%7C1";Tend="5225";Tstart="2951";shortTE="F";uid="e27b4722-44d1-479d-adc3-447effd71736"
Super-Scaffold_29	RepeatMasker	Retroposon?	5893720	5897894	32664	-	.	ID="RND-5_FAMILY-2063";Tend="4075";Tstart="1";shortTE="F";uid="296ef389-5782-48b9-8692-cb06981a2436"
Super-Scaffold_29	RepeatMasker	DNA	8830077	8830192	510	-	.	ID="TTAA20_AP";Tend="657";Tstart="556";shortTE="F";uid="d6f69676-0a1e-4e8f-8991-0fd5c6d8f345"
Super-Scaffold_29	RepeatMasker	DNA/Ginger-1	5173396	5173561	472	-	.	ID="RND-6_FAMILY-15982";Tend="772";Tstart="594";shortTE="F";uid="1fe289a2-8da9-4e26-af01-b95b0f7fa30f"
Super-Scaffold_29	RepeatMasker	DNA	15664834	15665084	438	-	.	ID="DNA4-3_AP";Tend="637";Tstart="389";shortTE="F";uid="2c06dfd0-ddcb-4ccf-b3bd-6d8addfd3464"
Super-Scaffold_29	RepeatMasker	DNA/P	3798157	3798332	575	-	.	ID="RND-5_FAMILY-6130";Tend="4906";Tstart="4732";shortTE="F";uid="b54c86ce-d634-43d1-8d48-ed2b63df3985"
Super-Scaffold_29	RepeatMasker	DNA/hAT	16798738	16798853	403	-	.	ID="DNA8-105_AP";Tend="111";Tstart="1";shortTE="F";uid="1609eea8-d2bc-4a42-961c-e7062e6b9b45"
Super-Scaffold_29	RepeatMasker	Retroposon?	7763581	7763820	929	-	.	ID="SINE2-1_AP";Tend="1198";Tstart="949";shortTE="F";uid="b3f2fe3f-6cd3-410a-b5b1-ff09a3f9e221"
Super-Scaffold_29	RepeatMasker	DNA	17055216	17055366	632	-	.	ID="dna4-2b_ap";Tend="688";Tstart="535";shortTE="F";uid="40ebf6cf-ebc1-4f24-a07b-7eaa689965af"
Super-Scaffold_29	RepeatMasker	DNA/Kolobok-E	5360162	5360335	472	-	.	ID="KOLOBOKE-2_AP";Tend="1338";Tstart="1145";shortTE="F";uid="201b998f-a873-4900-b1b9-b54030e88f76"
Super-Scaffold_29	RepeatMasker	DNA/hAT-Tip100	15237478	15237735	2077	-	.	ID="RND-6_FAMILY-1615";Tend="602";Tstart="334";shortTE="F";uid="c6b09b65-f2fd-42e0-b657-8d607163727f"
Super-Scaffold_29	RepeatMasker	DNA/Ginger-2	10038193	10038978	1776	-	.	ID="RND-1_FAMILY-388";TEgroup="ctg_2%7CRND-1_FAMILY-388%7C1";Tend="1783";Tstart="969";shortTE="F";uid="356c1a64-27fc-440b-8d65-47f8b5d493f9"
Super-Scaffold_29	RepeatMasker	DNA/hAT-hAT19	16312340	16313440	2811	-	.	ID="RND-6_FAMILY-6598";Tend="1870";Tstart="796";shortTE="F";uid="ce73b15b-d24a-4dfb-a593-9c736656dd47"
Super-Scaffold_29	RepeatMasker	DNA/hAT-Charlie	8830295	8830602	931	-	.	ID="RND-6_FAMILY-3711";Tend="2653";Tstart="2432";shortTE="F";uid="51c260d7-0d85-4fda-b5ba-71f9fcc0dba2"
Super-Scaffold_29	RepeatMasker	Unknown	7344377	7344518	527	-	.	ID="RND-6_FAMILY-829";Tend="1380";Tstart="1225";shortTE="F";uid="516db443-157a-4e39-a70d-5a9537297af9"
Super-Scaffold_29	RepeatMasker	LINE/I	1310691	1311426	1931	-	.	ID="RND-6_FAMILY-2447";Tend="1406";Tstart="684";shortTE="F";uid="530928dc-d4b5-4cad-82c3-ed58d0ffbc2b"
Super-Scaffold_29	RepeatMasker	DNA	328083	328619	2158	-	.	ID="RND-5_FAMILY-3007";Tend="1430";Tstart="896";shortTE="F";uid="2630d76a-1f1f-43ed-90c7-96a1e473bb3f"
Super-Scaffold_29	RepeatMasker	DNA	2946917	2947162	686	-	.	ID="TTAA14_AP";Tend="262";Tstart="19";shortTE="F";uid="650061e4-aeea-44be-be70-2e87ac636830"
Super-Scaffold_29	RepeatMasker	DNA	4005775	4006505	597	-	.	ID="DNA4-2B_AP";Tend="773";Tstart="37";shortTE="F";uid="72e74d7e-ccad-4afa-a7ab-b6d7d33d37a9"
Super-Scaffold_29	RepeatMasker	DNA/hAT	14705834	14706286	1509	-	.	ID="RND-1_FAMILY-412";Tend="633";Tstart="187";shortTE="F";uid="8a537a32-0f2e-4da7-8c7d-8b9926ef06ed"
Super-Scaffold_29	RepeatMasker	DNA/Kolobok-E	656039	656167	425	-	.	ID="RND-6_FAMILY-1804";Tend="1120";Tstart="978";shortTE="F";uid="9a595817-0b1c-493a-837e-b818e3eacac1"
Super-Scaffold_29	RepeatMasker	DNA/MULE-MuDR	1523306	1524821	12677	-	.	ID="RND-1_FAMILY-393";Tend="2350";Tstart="854";shortTE="F";uid="43126507-4537-449c-9464-982f0b2ce518"
Super-Scaffold_29	RepeatMasker	DNA	7154150	7154720	621	-	.	ID="DNA4-2_AP";TEgroup="ctg_2%7CDNA4-2_AP%7C3";Tend="767";Tstart="93";shortTE="F";uid="b0150b06-a309-4906-b189-864d5a62e261"
Super-Scaffold_29	RepeatMasker	LINE/L2	627426	629179	1029	-	.	ID="RND-6_FAMILY-2581";TEgroup="ctg_2%7CRND-6_FAMILY-2581%7C1";Tend="2691";Tstart="781";shortTE="F";uid="4cf6f031-d824-4575-b4e7-ffce0f2677f8"
Super-Scaffold_29	RepeatMasker	Unknown	15323828	15324848	5262	-	.	ID="RND-1_FAMILY-156";Tend="1869";Tstart="852";shortTE="F";uid="40c0b3f6-4e41-48eb-92eb-85eac83af83a"
Super-Scaffold_29	RepeatMasker	DNA	3184605	3184893	919	-	.	ID="TTAA2D_AP";Tend="431";Tstart="143";shortTE="F";uid="4f19ad23-f985-42e3-932f-a068d4f47247"
Super-Scaffold_29	RepeatMasker	DNA/Ginger-1	16616936	16617288	883	-	.	ID="RND-6_FAMILY-1352";Tend="1846";Tstart="1491";shortTE="F";uid="05e9c3e0-e7e3-4990-ad81-7726819cccbe"
Super-Scaffold_29	RepeatMasker	DNA	17177640	17178005	2153	-	.	ID="TTAA2C_AP";Tend="368";Tstart="1";shortTE="F";uid="fd7a9fb6-7f05-4ca2-bd86-7a308960d32b"
Super-Scaffold_29	RepeatMasker	DNA/Ginger-1	4273487	4273623	424	-	.	ID="RND-6_FAMILY-15982";Tend="2202";Tstart="2066";shortTE="F";uid="ea383496-5aaa-4fd4-8329-68322c30ac09"
Super-Scaffold_29	RepeatMasker	DNA	10576721	10576881	502	-	.	ID="DNA-TTAA-1_AP";Tend="159";Tstart="7";shortTE="F";uid="1b068772-2576-4957-aea4-52245461ae2d"
Super-Scaffold_29	RepeatMasker	DNA/hAT-Tip100	3555158	3555448	1025	-	.	ID="RND-6_FAMILY-6906";Tend="1024";Tstart="731";shortTE="F";uid="99bb756a-7b6a-4ddb-8c99-069d4eff4be8"
Super-Scaffold_29	RepeatMasker	DNA/hAT-Ac	7677956	7678065	508	-	.	ID="RND-6_FAMILY-3628";Tend="1780";Tstart="1669";shortTE="F";uid="58673e99-fec0-457c-bd99-2217092e72a5"
Super-Scaffold_29	RepeatMasker	DNA/hAT-Blackjack	13494337	13495104	846	-	.	ID="RND-6_FAMILY-1870";Tend="8955";Tstart="8232";shortTE="F";uid="11965498-9237-4c64-ba94-6c2f6d15f019"
Super-Scaffold_29	RepeatMasker	Unknown	4499841	4500038	541	-	.	ID="RND-6_FAMILY-13603";Tend="1515";Tstart="1308";shortTE="F";uid="885c0383-bbe9-4403-a3af-8f6682834d7d"
Super-Scaffold_29	RepeatMasker	DNA	1970151	1970323	430	-	.	ID="RND-6_FAMILY-2125";Tend="5583";Tstart="5425";shortTE="F";uid="bcd25ee1-bc43-4481-bc89-bf0e04ac98b6"
Super-Scaffold_29	RepeatMasker	Unknown	9346550	9347965	12288	-	.	ID="RND-1_FAMILY-492";Tend="2484";Tstart="1069";shortTE="F";uid="6d92ec27-00a8-4283-9216-f5e045778083"
Super-Scaffold_29	RepeatMasker	Unknown	17623760	17624318	4290	-	.	ID="RND-1_FAMILY-7";Tend="1922";Tstart="1380";shortTE="F";uid="488fffe1-64bf-4a03-9f92-c0f68209d146"
Super-Scaffold_29	RepeatMasker	DNA/hAT-hAT19	16546459	16546602	617	-	.	ID="RND-6_FAMILY-7458";Tend="827";Tstart="676";shortTE="F";uid="5a130dbd-59b6-4968-aa0a-5953664fe42f"
Super-Scaffold_29	RepeatMasker	Unknown	5226288	5226457	433	-	.	ID="RND-1_FAMILY-17";Tend="1149";Tstart="982";shortTE="F";uid="8fbf4efa-3629-40d6-a29d-949d75b1df72"
Super-Scaffold_29	RepeatMasker	Unknown	13428090	13428495	1141	-	.	ID="RND-4_FAMILY-1804";Tend="952";Tstart="589";shortTE="F";uid="4d1ca17b-1c12-40eb-8713-22436d025596"
Super-Scaffold_29	RepeatMasker	Retroposon?	7742612	7742812	696	-	.	ID="RND-6_FAMILY-753";Tend="398";Tstart="236";shortTE="F";uid="7091bf9f-7ece-429f-9b96-a3abd6ef1bf3"
Super-Scaffold_29	RepeatMasker	DNA	16660923	16661041	455	-	.	ID="DNA-TTAA-1_AP";Tend="139";Tstart="25";shortTE="F";uid="1789e35d-e4a4-4fb9-ab43-b31c7cef1914"
Super-Scaffold_29	RepeatMasker	DNA	4292314	4292542	909	-	.	ID="TTAA3C_AP";Tend="227";Tstart="1";shortTE="F";uid="60a183a8-e91c-4ee3-aab8-626cf03c6950"
Super-Scaffold_29	RepeatMasker	DNA/Ginger-1	7223864	7224313	661	-	.	ID="RND-6_FAMILY-1352";Tend="1378";Tstart="891";shortTE="F";uid="b3a93872-a8d9-4cc7-861b-a1595eb33932"
Super-Scaffold_29	RepeatMasker	Retroposon?	570502	570727	1374	-	.	ID="RND-5_FAMILY-5334";Tend="5451";Tstart="5226";shortTE="F";uid="e2bf1f9e-f3d0-492b-88cb-64a94f4b640d"
Super-Scaffold_29	RepeatMasker	Retroposon?	14524657	14524965	409	-	.	ID="RND-6_FAMILY-2591";Tend="1477";Tstart="1179";shortTE="F";uid="1851ca23-ac01-48df-9f17-bea8c6fe7447"
Super-Scaffold_29	RepeatMasker	DNA/hAT	15220026	15220261	1496	-	.	ID="DNA8-79_AP";Tend="208";Tstart="1";shortTE="F";uid="5da10369-dada-445c-b353-f40540653d41"
Super-Scaffold_29	RepeatMasker	Unknown	4890898	4891118	1772	-	.	ID="RND-5_FAMILY-7692";Tend="1108";Tstart="891";shortTE="F";uid="77b17187-acd8-45ab-b14c-e10c86476d1b"
Super-Scaffold_29	RepeatMasker	Unknown	14780532	14780985	1763	-	.	ID="RND-5_FAMILY-1368";TEgroup="ctg_2%7CRND-5_FAMILY-1368%7C2";Tend="1376";Tstart="783";shortTE="F";uid="d620c578-c0b9-437f-afb0-8d82308e4d83"
Super-Scaffold_29	RepeatMasker	DNA	12749881	12750858	1061	-	.	ID="RND-6_FAMILY-13054";TEgroup="ctg_2%7CRND-6_FAMILY-13054%7C1";Tend="2199";Tstart="884";shortTE="F";uid="11df6002-302b-4163-8ef3-d8b66150dc35"
Super-Scaffold_29	RepeatMasker	DNA	1481764	1482068	1401	-	.	ID="TTAA23_AP";Tend="586";Tstart="257";shortTE="F";uid="2fa113ca-982d-457a-a9cf-35840d2a4986"
Super-Scaffold_29	RepeatMasker	Unknown	10665636	10666022	2650	-	.	ID="RND-4_FAMILY-83";Tend="1357";Tstart="970";shortTE="F";uid="1b729a0a-fc14-419f-8d92-2fde12c5c679"
Super-Scaffold_29	RepeatMasker	RC/Helitron	3984994	3985249	451	-	.	ID="RND-5_FAMILY-1249";Tend="1593";Tstart="1321";shortTE="F";uid="122982ac-9b0e-49f9-8405-8f19b5e68286"
Super-Scaffold_29	RepeatMasker	DNA/MULE-NOF	7590465	7590731	436	-	.	ID="RND-1_FAMILY-281";Tend="1354";Tstart="1112";shortTE="F";uid="f057944d-870c-4e95-9c34-80181c8c75e4"
Super-Scaffold_29	RepeatMasker	DNA	13046971	13047139	1088	-	.	ID="RND-5_FAMILY-1012";Tend="1187";Tstart="1030";shortTE="F";uid="5f0301dc-0a5d-4b10-a7c7-17375e280307"
Super-Scaffold_29	RepeatMasker	DNA	2998709	2999132	976	-	.	ID="DNAX-2_AP";Tend="466";Tstart="23";shortTE="F";uid="481f9ab2-cdb3-4973-a6d2-d82ab76d3a37"
Super-Scaffold_29	RepeatMasker	DNA	8205071	8205321	448	-	.	ID="dnax-2_ap";Tend="242";Tstart="34";shortTE="F";uid="e65eff2d-ea89-40f4-9095-0f7211805d30"
Super-Scaffold_29	RepeatMasker	DNA	8829385	8829595	662	-	.	ID="TTAA7_AP";Tend="376";Tstart="151";shortTE="F";uid="96471fd3-32ed-471d-93dc-f2a35926571a"
Super-Scaffold_29	RepeatMasker	DNA/hAT-Tip100	6064235	6064447	1547	-	.	ID="RND-1_FAMILY-0";Tend="934";Tstart="722";shortTE="F";uid="0487058b-f449-4cd1-a3e7-937a29e33035"
Super-Scaffold_29	RepeatMasker	Retroposon?	9980407	9980555	437	-	.	ID="RND-6_FAMILY-2591";Tend="1133";Tstart="997";shortTE="F";uid="d568e1ba-4658-4e90-bdb5-3bfb9fa039bc"
Super-Scaffold_29	RepeatMasker	DNA/hAT	3301994	3302104	558	-	.	ID="dna8-105_ap";Tend="650";Tstart="556";shortTE="F";uid="6f3c0f0f-28aa-4a85-9418-6e1a025e0b58"
Super-Scaffold_29	RepeatMasker	Unknown	10025564	10025915	2135	-	.	ID="RND-1_FAMILY-174";Tend="1306";Tstart="962";shortTE="F";uid="11c48bc3-a424-4037-9661-ca6bf4275ee8"
Super-Scaffold_29	RepeatMasker	DNA/TcMar-Tc4	9513971	9514245	610	-	.	ID="RND-6_FAMILY-10766";Tend="793";Tstart="553";shortTE="F";uid="4b3fbe70-db82-454a-867d-7d391fe4aa85"
Super-Scaffold_29	RepeatMasker	RC/Helitron	17721211	17721366	406	-	.	ID="RND-5_FAMILY-1249";Tend="1429";Tstart="1298";shortTE="F";uid="6798752f-dbd1-4a14-b0b5-4c93b9e0df73"
Super-Scaffold_29	RepeatMasker	Unknown	604827	605405	4598	-	.	ID="RND-1_FAMILY-236";Tend="1787";Tstart="1189";shortTE="F";uid="e0e17560-cd35-4a61-b020-7828d98f5c60"
Super-Scaffold_29	RepeatMasker	DNA	8539018	8539137	527	-	.	ID="RND-5_FAMILY-3007";Tend="1015";Tstart="902";shortTE="F";uid="d45dd98b-ab26-41a3-842b-a92f53fe4f7e"
Super-Scaffold_29	RepeatMasker	Unknown	13559796	13560146	859	-	.	ID="RND-5_FAMILY-2844";Tend="1381";Tstart="1020";shortTE="F";uid="803ad277-80ef-421e-9c7a-7e1765fa4ea1"
Super-Scaffold_29	RepeatMasker	DNA/Kolobok-E	5953302	5953511	839	-	.	ID="RND-6_FAMILY-1804";Tend="2633";Tstart="2394";shortTE="F";uid="b21511ef-f48e-4a72-a3d2-762902ae7f11"
Super-Scaffold_29	RepeatMasker	Retroposon?	1311497	1315498	15429	-	.	ID="RND-5_FAMILY-5334";Tend="4764";Tstart="707";shortTE="F";uid="200d2ab1-103a-4278-848c-922a68318518"
Super-Scaffold_29	RepeatMasker	DNA	10064876	10065249	1810	-	.	ID="ttaa3b_ap";Tend="436";Tstart="124";shortTE="F";uid="7bedda6d-f457-4247-a6e7-b203b5684c0a"
Super-Scaffold_29	RepeatMasker	DNA	17354274	17354384	443	-	.	ID="DNA4-2_AP";Tend="348";Tstart="246";shortTE="F";uid="8f777018-c783-40ca-8b3e-0538032b82b9"
Super-Scaffold_29	RepeatMasker	DNA	12511251	12511356	446	-	.	ID="ttaa4b_ap";Tend="88";Tstart="1";shortTE="F";uid="9f50ae74-c30e-4cfd-8816-542168738d3b"
Super-Scaffold_29	RepeatMasker	DNA/TcMar-Tc1	7768977	7769111	414	-	.	ID="RND-5_FAMILY-9354";Tend="3091";Tstart="2953";shortTE="F";uid="dba30daf-ccb9-4fcc-93da-6e87d71a8ae8"
Super-Scaffold_29	RepeatMasker	DNA/Maverick	9286353	9286484	492	-	.	ID="RND-1_FAMILY-118";Tend="1721";Tstart="1591";shortTE="F";uid="9fc14eea-44b8-4276-8d31-443f15bc86cc"
Super-Scaffold_29	RepeatMasker	DNA	329178	329304	403	-	.	ID="dna4-2_ap";Tend="228";Tstart="101";shortTE="F";uid="383921f0-fcc5-4a0a-9dae-a8b6ead14cc0"
Super-Scaffold_29	RepeatMasker	Unknown	3199718	3199907	1536	-	.	ID="RND-6_FAMILY-16250";Tend="1257";Tstart="1071";shortTE="F";uid="edc453b4-8172-47ce-b52e-387b72042d9e"
Super-Scaffold_29	RepeatMasker	Retroposon?	7671189	7671428	929	-	.	ID="SINE2-1_AP";Tend="1198";Tstart="949";shortTE="F";uid="0f679b4b-c38b-4d0e-886b-0f0c42371196"
Super-Scaffold_29	RepeatMasker	DNA	4078321	4078441	427	-	.	ID="TTAA18B_AP";Tend="112";Tstart="9";shortTE="F";uid="018a7a8f-2e41-43ad-8932-dcfd33f25c58"
Super-Scaffold_29	RepeatMasker	LINE/CR1	13763915	13766748	24411	-	.	ID="RND-5_FAMILY-1164";Tend="3616";Tstart="785";shortTE="F";uid="313c0b14-7a38-4c43-8770-eb07d885961d"
Super-Scaffold_29	RepeatMasker	LTR/Gypsy	12485411	12486184	834	-	.	ID="RND-5_FAMILY-2297";Tend="1215";Tstart="429";shortTE="F";uid="e412f995-65a6-44ac-90d2-56c62b8e911a"
Super-Scaffold_29	RepeatMasker	LTR/Pao	11712750	11713646	4013	-	.	ID="RND-6_FAMILY-10838";Tend="691";Tstart="21";shortTE="F";uid="d40e63eb-f27f-4470-8e14-50e1e4962018"
Super-Scaffold_29	RepeatMasker	DNA	8087832	8088039	845	-	.	ID="TTAA8_AP";Tend="432";Tstart="230";shortTE="F";uid="b7736f00-dc24-4e95-9a85-9eff16a89773"
Super-Scaffold_29	RepeatMasker	DNA/MULE-NOF	9436129	9436305	546	-	.	ID="RND-1_FAMILY-281";Tend="2476";Tstart="2288";shortTE="F";uid="361d55f3-03d2-48c5-a668-6f2b46a9c1ab"
Super-Scaffold_29	RepeatMasker	Unknown	2312828	2312928	451	-	.	ID="RND-6_FAMILY-17168";Tend="837";Tstart="733";shortTE="F";uid="3b98359d-514c-4d12-9c3c-e7de284bd463"
Super-Scaffold_29	RepeatMasker	RC/Helitron	7249626	7249799	438	-	.	ID="HELITRON-N1B_BM";Tend="173";Tstart="1";shortTE="F";uid="94fc008d-0d2c-42e9-853e-c1ec8f9ff1bf"
Super-Scaffold_29	RepeatMasker	DNA/hAT-Tip100	3636042	3636482	856	-	.	ID="RND-6_FAMILY-1696";Tend="2777";Tstart="2394";shortTE="F";uid="676f9077-a8d0-4134-938e-e18b1a21565c"
Super-Scaffold_29	RepeatMasker	RC/Helitron	8529075	8529235	535	-	.	ID="RND-6_FAMILY-31297";Tend="1264";Tstart="1107";shortTE="F";uid="ef0708a1-2eb8-4f11-9942-20c0238fed44"
Super-Scaffold_29	RepeatMasker	DNA/hAT-hAT19	2523995	2524164	973	-	.	ID="RND-6_FAMILY-1798";Tend="1951";Tstart="1784";shortTE="F";uid="5c88d292-ced2-407d-922f-a04688775e86"
Super-Scaffold_29	RepeatMasker	DNA	112651	112804	435	-	.	ID="ttaa2c_ap";Tend="232";Tstart="85";shortTE="F";uid="3ea517d1-fff2-40e3-92d3-2e13827a5023"
Super-Scaffold_29	RepeatMasker	DNA/hAT-Ac	7815891	7816000	508	-	.	ID="RND-6_FAMILY-3628";Tend="1780";Tstart="1669";shortTE="F";uid="a5649b52-feeb-4652-b4df-d64e30f6a473"
Super-Scaffold_29	RepeatMasker	DNA/hAT-Tip100	12730759	12731212	3125	-	.	ID="RND-5_FAMILY-1445";Tend="1400";Tstart="946";shortTE="F";uid="ea5c5b76-21c3-4d68-b1c5-5122336eb991"
Super-Scaffold_29	RepeatMasker	DNA	17590982	17591420	2149	-	.	ID="TTAA3C_AP";Tend="425";Tstart="1";shortTE="F";uid="c7a80d5f-0c9b-4f36-8ec8-a2d6a71c4e4a"
Super-Scaffold_29	RepeatMasker	Unknown	11528795	11528938	933	-	.	ID="RND-5_FAMILY-4034";Tend="1339";Tstart="1203";shortTE="F";uid="d0031d6b-8408-4ed0-b3f4-60342724ab94"
Super-Scaffold_29	RepeatMasker	DNA/Kolobok-E	8630806	8630935	771	-	.	ID="RND-5_FAMILY-5284";Tend="1750";Tstart="1624";shortTE="F";uid="92faa2c0-e509-462b-94b6-08ce35006e08"
Super-Scaffold_29	RepeatMasker	Retroposon?	14807566	14807811	457	-	.	ID="RND-5_FAMILY-2063";Tend="2651";Tstart="2431";shortTE="F";uid="faf33fe2-655b-4f77-9c6e-607403d7c237"
Super-Scaffold_29	RepeatMasker	DNA/Kolobok-E	10175561	10175759	670	-	.	ID="KOLOBOKE-3_AP";Tend="2176";Tstart="1988";shortTE="F";uid="37915e10-5856-4590-81b5-d4d4ba7c79c3"
Super-Scaffold_29	RepeatMasker	DNA/hAT-hAT19	266489	266830	1547	-	.	ID="RND-5_FAMILY-3961";Tend="1246";Tstart="847";shortTE="F";uid="799b4497-70a1-4451-80c9-52cea3f3453c"
Super-Scaffold_29	RepeatMasker	DNA	8191832	8192532	1733	-	.	ID="dna4-1_ap";Tend="823";Tstart="1";shortTE="F";uid="40c03c37-ea8a-4418-a5ee-e234c6695d25"
Super-Scaffold_29	RepeatMasker	DNA/hAT-Tip100	642510	642822	2168	-	.	ID="RND-1_FAMILY-539";Tend="2624";Tstart="2285";shortTE="F";uid="0b4bb2ed-7458-473c-b69d-f418a667abf9"
Super-Scaffold_29	RepeatMasker	DNA/P	12775697	12775807	497	-	.	ID="RND-6_FAMILY-12489";Tend="1237";Tstart="1126";shortTE="F";uid="d4355fad-c387-45b7-bb6e-7bd5af8480ad"
Super-Scaffold_29	RepeatMasker	DNA/MULE-MuDR	10299631	10299846	1181	-	.	ID="RND-6_FAMILY-5157";Tend="753";Tstart="571";shortTE="F";uid="5b92923c-361d-4570-9c0e-3084b649df24"
Super-Scaffold_29	RepeatMasker	LINE/I-Jockey	11279488	11280228	1233	-	.	ID="RND-6_FAMILY-5914";Tend="1684";Tstart="966";shortTE="F";uid="dfc7e95e-85cc-4295-bec4-c593eceadda9"
Super-Scaffold_29	RepeatMasker	DNA/Kolobok-E	8079845	8080071	477	-	.	ID="RND-6_FAMILY-10295";Tend="1192";Tstart="925";shortTE="F";uid="3c901f61-ec1d-40ea-8b67-897d6a37e711"
Super-Scaffold_29	RepeatMasker	DNA/MULE-NOF	12892994	12895785	19616	-	.	ID="rnd-5_family-364";Tend="3361";Tstart="168";shortTE="F";uid="5155b32d-6e37-4b6c-b5e3-1cb6322bf1dd"
Super-Scaffold_29	RepeatMasker	DNA/MULE-MuDR	8797764	8798388	3197	-	.	ID="RND-6_FAMILY-6746";Tend="1333";Tstart="660";shortTE="F";uid="8b7f8f02-2213-4207-80b3-5be7f9ed2fa5"
Super-Scaffold_29	RepeatMasker	DNA/Ginger-1	9610335	9610764	2113	-	.	ID="RND-6_FAMILY-2263";Tend="1547";Tstart="1133";shortTE="F";uid="c745ad08-1939-4268-9c28-6cd2ae9fac38"
Super-Scaffold_29	RepeatMasker	DNA	16253115	16253538	2517	-	.	ID="DNA-TTAA-1_AP";Tend="423";Tstart="1";shortTE="F";uid="1ed7868e-131a-4737-8438-1a5d4de31945"
Super-Scaffold_29	RepeatMasker	DNA	415206	415711	2764	-	.	ID="TTAA14_AP";Tend="550";Tstart="6";shortTE="F";uid="7b452c08-083c-460e-b751-8b1555813627"
Super-Scaffold_29	RepeatMasker	Unknown	2718827	2719321	631	-	.	ID="RND-1_FAMILY-442";Tend="1512";Tstart="978";shortTE="F";uid="4332d482-546c-4b98-9c25-1d2ea75b7fe8"
Super-Scaffold_29	RepeatMasker	RC/Helitron	6286259	6286918	2004	-	.	ID="RND-1_FAMILY-138";Tend="1738";Tstart="1048";shortTE="F";uid="fdb050a7-5291-4317-9692-479c196977f9"
Super-Scaffold_29	RepeatMasker	DNA	6207460	6207636	416	-	.	ID="DNA4-2_AP";Tend="563";Tstart="392";shortTE="F";uid="84085f4a-3101-437b-acb2-feea06e133f8"
Super-Scaffold_29	RepeatMasker	DNA/hAT-Charlie	11652706	11653041	1847	-	.	ID="RND-6_FAMILY-36684";Tend="1280";Tstart="933";shortTE="F";uid="ade7626c-2edc-446e-8c75-0c83bfabbaae"
Super-Scaffold_29	RepeatMasker	DNA	11339167	11339519	1318	-	.	ID="TTAA4B_AP";Tend="430";Tstart="75";shortTE="F";uid="cb9188e3-5102-41a2-a50a-3a3807c60d4e"
Super-Scaffold_29	RepeatMasker	Unknown	9351121	9351295	1277	-	.	ID="RND-6_FAMILY-6277";Tend="1138";Tstart="962";shortTE="F";uid="85d0a633-480c-4f4a-88aa-3da530f6f21a"
Super-Scaffold_29	RepeatMasker	DNA	3769584	3770371	6360	-	.	ID="RND-1_FAMILY-232";Tend="1731";Tstart="945";shortTE="F";uid="39ae792b-4ed6-417f-99e3-614d2047cf82"
Super-Scaffold_29	RepeatMasker	RC/Helitron	16305740	16305892	471	-	.	ID="RND-5_FAMILY-1249";Tend="1581";Tstart="1415";shortTE="F";uid="abe8f32e-c3fc-471f-9510-17abb8acbfa2"
Super-Scaffold_29	RepeatMasker	DNA/Ginger-1	5768603	5768714	409	-	.	ID="RND-6_FAMILY-6948";Tend="1997";Tstart="1887";shortTE="F";uid="5f98bff2-551b-4e19-8d6d-a767ad078602"
Super-Scaffold_29	RepeatMasker	DNA/Ginger-1	2723819	2723975	428	-	.	ID="RND-6_FAMILY-6948";Tend="670";Tstart="521";shortTE="F";uid="220bc273-d707-4209-9c63-845a1d5f58ad"
Super-Scaffold_29	RepeatMasker	DNA	5174329	5174857	2652	-	.	ID="RND-5_FAMILY-3007";Tend="1428";Tstart="899";shortTE="F";uid="a2239ade-815c-43f6-aab4-0fa748881d7c"
Super-Scaffold_29	RepeatMasker	Unknown	4253711	4254800	4253	-	.	ID="RND-6_FAMILY-9851";Tend="2125";Tstart="1041";shortTE="F";uid="d663008e-a6b1-4da9-af40-c1d9d8b7c9f2"
Super-Scaffold_29	RepeatMasker	DNA/Ginger-1	13279637	13279774	649	-	.	ID="RND-6_FAMILY-15982";Tend="752";Tstart="610";shortTE="F";uid="2c1d4877-d781-4e7d-aea7-5b89041599b9"
Super-Scaffold_29	RepeatMasker	DNA/hAT-Tip100	4198743	4198869	445	-	.	ID="dna8-100b_ap";Tend="501";Tstart="349";shortTE="F";uid="77fc1e9b-07de-4c3a-9a42-548259f2a045"
Super-Scaffold_29	RepeatMasker	DNA	6369899	6370220	1130	-	.	ID="TTAA2D_AP";Tend="427";Tstart="105";shortTE="F";uid="03d21587-7fab-4c08-aef0-6759009f9940"
Super-Scaffold_29	RepeatMasker	DNA	3186932	3189372	6723	-	.	ID="RND-6_FAMILY-3671";TEgroup="ctg_2%7CRND-6_FAMILY-3671%7C1";Tend="3633";Tstart="452";shortTE="F";uid="6fd6e238-b6b6-4cd8-90bd-320ee7902c34"
Super-Scaffold_29	RepeatMasker	DNA	3413684	3413978	790	-	.	ID="DNA4-2_AP";Tend="768";Tstart="493";shortTE="F";uid="bb3e74f7-c06e-47b7-b89f-4a9fa89050ed"
Super-Scaffold_29	RepeatMasker	DNA/hAT	9164970	9165195	433	-	.	ID="RND-6_FAMILY-7456";Tend="3860";Tstart="3642";shortTE="F";uid="996a71bb-54fa-4723-84c7-e3a7bd363640"
Super-Scaffold_29	RepeatMasker	DNA	8848852	8848975	472	-	.	ID="TTAA8_AP";Tend="279";Tstart="153";shortTE="F";uid="70464512-b3c2-4813-bc7f-c55fb5141496"
Super-Scaffold_29	RepeatMasker	DNA	4003528	4003650	720	-	.	ID="TTAA18B_AP";Tend="132";Tstart="10";shortTE="F";uid="7a85e77b-408d-4938-aea8-95eb08d0f551"
Super-Scaffold_29	RepeatMasker	Unknown	8822988	8823361	476	-	.	ID="RND-6_FAMILY-15738";Tend="1137";Tstart="835";shortTE="F";uid="bdbc5759-50ad-4eb9-9e16-cf4332c1f016"
Super-Scaffold_29	RepeatMasker	DNA	17225278	17225884	746	-	.	ID="RND-6_FAMILY-5119";Tend="1702";Tstart="1106";shortTE="F";uid="94044a6f-47ad-43b9-811d-f75f78e26366"
Super-Scaffold_29	RepeatMasker	DNA/Kolobok-E	14541806	14541932	451	-	.	ID="RND-6_FAMILY-1369";Tend="1191";Tstart="1059";shortTE="F";uid="1baae8e1-9d6c-4b48-93da-c158c6f34165"
Super-Scaffold_29	RepeatMasker	DNA/Kolobok-E	5275867	5276658	3590	-	.	ID="RND-5_FAMILY-1780";Tend="3297";Tstart="2498";shortTE="F";uid="1103d1e7-ede1-4676-be82-a1767a4719da"
Super-Scaffold_29	RepeatMasker	Unknown	8875751	8876149	631	-	.	ID="RND-6_FAMILY-4632";Tend="1564";Tstart="1198";shortTE="F";uid="9d20c945-5e9b-46ed-8fac-4bac25d3623e"
Super-Scaffold_29	RepeatMasker	DNA/Kolobok-E	9738497	9738881	1468	-	.	ID="RND-6_FAMILY-1812";Tend="475";Tstart="154";shortTE="F";uid="7ef4db80-bcee-4d54-88ed-d2bb25f2d8e8"
Super-Scaffold_29	RepeatMasker	DNA/Ginger-1	7974926	7975662	1284	-	.	ID="rnd-6_family-1352";Tend="2140";Tstart="1521";shortTE="F";uid="e90f9bdd-b85d-40dc-9eb1-d2954a10813e"
Super-Scaffold_29	RepeatMasker	DNA	12381213	12381989	2428	-	.	ID="DNA4-2_AP";Tend="769";Tstart="1";shortTE="F";uid="fea879df-d691-454d-a521-b3c92ab842b7"
Super-Scaffold_29	RepeatMasker	Unknown	11775108	11775479	2289	-	.	ID="RND-5_FAMILY-1367";Tend="1351";Tstart="966";shortTE="F";uid="efbc237d-a773-479c-ba95-c464ee51d230"
Super-Scaffold_29	RepeatMasker	DNA/hAT	6254460	6254798	738	-	.	ID="DNA8-108_AP";Tend="324";Tstart="1";shortTE="F";uid="05cfac9f-0720-4de6-bf1e-436aa9f21759"
Super-Scaffold_29	RepeatMasker	LTR/Gypsy	13804763	13804898	477	-	.	ID="GYPSY-24_DEL-I";Tend="2728";Tstart="2595";shortTE="F";uid="ebdfd72f-47e5-4762-ad44-c3eeca9475e7"
Super-Scaffold_29	RepeatMasker	DNA/MULE-MuDR	6313478	6313717	518	-	.	ID="RND-5_FAMILY-3965";Tend="2399";Tstart="2124";shortTE="F";uid="1c441b9e-49e2-4fc5-bc61-60e6a296f09c"
Super-Scaffold_29	RepeatMasker	DNA	2375495	2375838	1140	-	.	ID="DNA4-2_AP";Tend="614";Tstart="299";shortTE="F";uid="c5cf2391-1535-45cc-88c0-110bb4312bbb"
Super-Scaffold_29	RepeatMasker	DNA/TcMar-Mariner	159677	159872	470	-	.	ID="RND-6_FAMILY-1021";Tend="2749";Tstart="2583";shortTE="F";uid="07681827-e550-403a-96d8-d262494282c3"
Super-Scaffold_29	RepeatMasker	DNA/Ginger-1	3167817	3167923	513	-	.	ID="RND-6_FAMILY-15982";Tend="2203";Tstart="2094";shortTE="F";uid="199117d1-c651-4ec4-b948-496a6a78e9a7"
Super-Scaffold_29	RepeatMasker	DNA/hAT-Tip100	11574609	11576475	9201	-	.	ID="RND-6_FAMILY-20766";Tend="2748";Tstart="898";shortTE="F";uid="f5d3277a-7c28-4497-aae9-54b7bd293af5"
Super-Scaffold_29	RepeatMasker	Unknown	16088092	16088576	3961	-	.	ID="RND-6_FAMILY-15738";Tend="1485";Tstart="1003";shortTE="F";uid="a13eeb59-0b8f-4446-8c4b-2574129a78f1"
Super-Scaffold_29	RepeatMasker	Unknown	12299467	12299684	727	-	.	ID="RND-6_FAMILY-6257";Tend="883";Tstart="671";shortTE="F";uid="428826fc-5e77-4b56-97aa-936d687009a6"
Super-Scaffold_29	RepeatMasker	DNA/Ginger-1	12510648	12510775	407	-	.	ID="RND-5_FAMILY-110";Tend="1184";Tstart="1048";shortTE="F";uid="a9619b75-c0f2-4411-b63a-b6a0acbcfaf8"
Super-Scaffold_29	RepeatMasker	DNA/Ginger-1	15649386	15650124	3891	-	.	ID="RND-6_FAMILY-1352";TEgroup="ctg_2%7CRND-6_FAMILY-1352%7C8";Tend="2098";Tstart="745";shortTE="F";uid="f33dd6c5-f0b9-4d05-a02c-5ed8d0f8c5a5"
Super-Scaffold_29	RepeatMasker	DNA/hAT-hAT19	3983079	3983250	697	-	.	ID="HAT-N4_AP";Tend="162";Tstart="4";shortTE="F";uid="01b10786-bdcf-4e54-bdbf-06d2bb05e641"
Super-Scaffold_29	RepeatMasker	DNA/MULE-MuDR	2017804	2018177	2480	-	.	ID="RND-5_FAMILY-2447";Tend="1158";Tstart="830";shortTE="F";uid="a83b1cf1-ad08-42bd-bcf4-227cfb2f3947"
Super-Scaffold_29	RepeatMasker	DNA/MULE-NOF	17313364	17313696	554	-	.	ID="RND-5_FAMILY-266";Tend="2257";Tstart="1925";shortTE="F";uid="80caa072-380a-46ec-9dd0-52b2a4dfd1b2"
Super-Scaffold_29	RepeatMasker	Retroposon?	4198871	4199222	1335	-	.	ID="RND-6_FAMILY-4581";Tend="1724";Tstart="1372";shortTE="F";uid="d454a352-8f00-440c-adbe-b58b31fc86ad"
Super-Scaffold_29	RepeatMasker	Unknown	2660316	2660603	718	-	.	ID="RND-1_FAMILY-17";Tend="1248";Tstart="977";shortTE="F";uid="3a40a68e-5780-4ac7-8f9e-4cb87e2a56a4"
Super-Scaffold_29	RepeatMasker	DNA/Ginger-1	17609828	17610084	943	-	.	ID="RND-6_FAMILY-15982";Tend="2164";Tstart="1893";shortTE="F";uid="1d6f69db-0651-4bea-a2fc-90398851407a"
Super-Scaffold_29	RepeatMasker	Unknown	8171008	8171327	1384	-	.	ID="RND-6_FAMILY-14811";Tend="1305";Tstart="969";shortTE="F";uid="55f3edfb-7357-4f42-bca0-a7b7bb608b0c"
Super-Scaffold_29	RepeatMasker	DNA/hAT-Tip100	15631610	15631754	541	-	.	ID="RND-4_FAMILY-91";Tend="3264";Tstart="3117";shortTE="F";uid="50c21eee-5b99-4f88-ad22-799cd423e912"
Super-Scaffold_29	RepeatMasker	Unknown	14405010	14405117	460	-	.	ID="RND-6_FAMILY-15738";Tend="426";Tstart="318";shortTE="F";uid="77c305a2-69d8-4e9e-aa6d-59f235e312c9"
Super-Scaffold_29	RepeatMasker	DNA	8835698	8835844	592	-	.	ID="DNA8-22_AP";Tend="170";Tstart="1";shortTE="F";uid="cc202253-8ef9-45db-b365-f295ca48ce8e"
Super-Scaffold_29	RepeatMasker	Retroposon?	4222131	4222757	1485	-	.	ID="SINE2-1_AP";Tend="1463";Tstart="891";shortTE="F";uid="51609d11-fd02-44d6-813c-fe4e064ab0af"
Super-Scaffold_29	RepeatMasker	LINE/CR1	15952898	15953910	1083	-	.	ID="RND-5_FAMILY-3812";Tend="3964";Tstart="2949";shortTE="F";uid="d303a578-4747-4b7e-9d4f-0d0bb1a449ef"
Super-Scaffold_29	RepeatMasker	DNA	11077663	11077797	592	-	.	ID="DNA4-1_AP";Tend="146";Tstart="1";shortTE="F";uid="41c68453-9fbe-4171-9944-b1e70cfdcfeb"
Super-Scaffold_29	RepeatMasker	DNA	4234845	4235356	2032	-	.	ID="TTAA25_AP";Tend="512";Tstart="1";shortTE="F";uid="917e3728-117c-4ab8-abae-48ef350b3955"
Super-Scaffold_29	RepeatMasker	DNA/hAT	3545145	3545674	3664	-	.	ID="RND-5_FAMILY-901";Tend="1474";Tstart="963";shortTE="F";uid="61412b4e-61ad-4a03-838a-b6f1e39a3047"
Super-Scaffold_29	RepeatMasker	DNA	17577154	17577567	2213	-	.	ID="TTAA3_AP";Tend="428";Tstart="1";shortTE="F";uid="b96668de-afa7-4cce-9d69-d07c7de29890"
Super-Scaffold_29	RepeatMasker	DNA/Maverick	17137694	17139836	18609	-	.	ID="RND-6_FAMILY-1348";Tend="2779";Tstart="646";shortTE="F";uid="e9360997-3711-44b3-aff9-2cceee02c341"
Super-Scaffold_29	RepeatMasker	DNA	16165181	16165611	2338	-	.	ID="ttaa4c_ap";Tend="420";Tstart="1";shortTE="F";uid="dd3efab2-2261-42d0-b58b-0d8f556c6f3f"
Super-Scaffold_29	RepeatMasker	DNA	12526612	12526751	426	-	.	ID="RND-6_FAMILY-2125";Tend="5552";Tstart="5426";shortTE="F";uid="8d3559d3-a250-4a78-86b2-865a12daadff"
Super-Scaffold_29	RepeatMasker	DNA/Ginger-2	3387229	3387652	1073	-	.	ID="GINGER2-N1_AP";TEgroup="ctg_2%7CGINGER2-N1_AP%7C1";Tend="1530";Tstart="1";shortTE="F";uid="9af05f1e-042b-4b1c-b73d-c39677562ce9"
Super-Scaffold_29	RepeatMasker	Unknown	8049625	8051074	682	-	.	ID="RND-5_FAMILY-9778";TEgroup="ctg_2%7CRND-5_FAMILY-9778%7C1";Tend="2351";Tstart="1089";shortTE="F";uid="09488a19-34b8-490f-88b5-d17f7d89cd77"
Super-Scaffold_29	RepeatMasker	DNA	6586015	6586351	490	-	.	ID="DNA4-3_AP";Tend="507";Tstart="184";shortTE="F";uid="078bdda1-dbf4-4a44-94eb-e6908a0fbb56"
Super-Scaffold_29	RepeatMasker	DNA/hAT-Charlie	9101984	9102226	1685	-	.	ID="RND-1_FAMILY-506";Tend="1233";Tstart="996";shortTE="F";uid="8088d91d-c868-4663-8069-3bd1f93450c7"
Super-Scaffold_29	RepeatMasker	Unknown	16014781	16015002	1955	-	.	ID="RND-6_FAMILY-14272";Tend="578";Tstart="357";shortTE="F";uid="46263e90-87a6-41cd-bae6-55d7c252ea71"
Super-Scaffold_29	RepeatMasker	DNA/Kolobok-E	5665999	5666173	449	-	.	ID="KOLOBOKE-3_AP";Tend="2145";Tstart="1980";shortTE="F";uid="3fd8c613-9b13-4e26-9f1f-55d0b3bfb686"
Super-Scaffold_29	RepeatMasker	DNA/hAT-Tip100	9817676	9817870	682	-	.	ID="RND-6_FAMILY-13862";Tend="1451";Tstart="1268";shortTE="F";uid="3a13d8d6-b53a-4f98-9188-32938571ac9a"
Super-Scaffold_29	RepeatMasker	DNA	8976823	8977111	555	-	.	ID="DNA4-3_AP";Tend="636";Tstart="351";shortTE="F";uid="0ff45b05-3569-4f90-9ebf-3e090a778d67"
Super-Scaffold_29	RepeatMasker	DNA	329498	329635	569	-	.	ID="TTAA20_AP";Tend="660";Tstart="522";shortTE="F";uid="24a179ea-5dde-4199-8ea1-1bc4df43b712"
Super-Scaffold_29	RepeatMasker	LINE/CR1	6001541	6002209	1491	-	.	ID="RND-1_FAMILY-217";Tend="614";Tstart="6";shortTE="F";uid="65cbe02b-15b5-4119-b1df-c5f30f08c338"
Super-Scaffold_29	RepeatMasker	DNA	7010215	7010344	806	-	.	ID="dna-ttaa-1_ap";Tend="223";Tstart="96";shortTE="F";uid="aee9e19c-41ef-4b5e-9076-4cba41a5c46a"
Super-Scaffold_29	RepeatMasker	Unknown	2356403	2356713	1708	-	.	ID="RND-4_FAMILY-83";Tend="1361";Tstart="977";shortTE="F";uid="ce3f9eee-e42b-4230-8a8c-e0ca87deedd7"
Super-Scaffold_29	RepeatMasker	Retroposon?	573955	576023	2091	-	.	ID="RND-5_FAMILY-5334";TEgroup="ctg_2%7CRND-5_FAMILY-5334%7C2";Tend="2927";Tstart="644";shortTE="F";uid="e5e5179f-0b70-4c99-bcbd-8cc8a1293fcf"
Super-Scaffold_29	RepeatMasker	DNA/MULE-NOF	16229425	16229760	1636	-	.	ID="RND-5_FAMILY-266";Tend="862";Tstart="502";shortTE="F";uid="3caf4698-1c91-42fc-ac2a-7bd5487e6b03"
Super-Scaffold_29	RepeatMasker	Unknown	8137373	8137676	812	-	.	ID="RND-5_FAMILY-1368";Tend="1508";Tstart="1176";shortTE="F";uid="cbc049a7-627f-412a-8243-dc7d129b49d3"
Super-Scaffold_29	RepeatMasker	DNA/TcMar-Mariner	7504504	7504616	426	-	.	ID="MARINER-N13_HSAL";Tend="497";Tstart="384";shortTE="F";uid="395e9c71-d893-428c-aaf9-cbab2bc79369"
Super-Scaffold_29	RepeatMasker	DNA	10615819	10616113	452	-	.	ID="DNA4-3_AP";Tend="377";Tstart="88";shortTE="F";uid="75a65ad3-1b15-48ba-902d-5bad3c9c8ba1"
Super-Scaffold_29	RepeatMasker	DNA	10249728	10250230	1266	-	.	ID="ttaa3b_ap";Tend="425";Tstart="3";shortTE="F";uid="16469660-a63d-443a-9106-3901e13d0583"
Super-Scaffold_29	RepeatMasker	Retroposon?	1860393	1860502	513	-	.	ID="RND-6_FAMILY-1861";Tend="929";Tstart="822";shortTE="F";uid="96523335-5132-4f0b-a606-c8ec50b58bd7"
Super-Scaffold_29	RepeatMasker	DNA/TcMar-Tigger	2668325	2668585	1019	-	.	ID="RND-6_FAMILY-1180";Tend="1557";Tstart="1287";shortTE="F";uid="403d7e47-53ce-4ec7-a3bf-f6ea6dfd404e"
Super-Scaffold_29	RepeatMasker	DNA	1946456	1946598	468	-	.	ID="dna4-1_ap";Tend="315";Tstart="160";shortTE="F";uid="1444df8a-af02-4302-a758-8a2dffb81f60"
Super-Scaffold_29	RepeatMasker	DNA	12860067	12860311	537	-	.	ID="DNA4-3_AP";Tend="450";Tstart="230";shortTE="F";uid="54906456-8af9-49ce-aa81-33922844df37"
Super-Scaffold_29	RepeatMasker	DNA	7960688	7961309	867	-	.	ID="RND-6_FAMILY-471";Tend="1601";Tstart="1056";shortTE="F";uid="f4da8aad-03c2-405d-90a1-01152c8a130c"
Super-Scaffold_29	RepeatMasker	DNA/Ginger-1	16117010	16117266	420	-	.	ID="RND-6_FAMILY-6948";Tend="1997";Tstart="1732";shortTE="F";uid="acbaeffb-288c-42e6-8f6a-c59fc5c91aaf"
Super-Scaffold_29	RepeatMasker	DNA	9917247	9917545	420	-	.	ID="dna4-2_ap";TEgroup="ctg_2%7Cdna4-2_ap%7C6";Tend="769";Tstart="1";shortTE="T";uid="dc8ee323-54cf-4b20-ba5d-e5ee9f3bedc8"
Super-Scaffold_29	RepeatMasker	DNA	6411251	6411670	761	-	.	ID="DNA4-2_AP";Tend="769";Tstart="363";shortTE="F";uid="5ce8797c-ca8a-450f-8f1c-7dff98646c2e"
Super-Scaffold_29	RepeatMasker	DNA/Kolobok-E	7375157	7375311	510	-	.	ID="RND-6_FAMILY-7393";Tend="1225";Tstart="1062";shortTE="F";uid="d0cde7f3-1e6b-416f-b6d4-de75c79a1010"
Super-Scaffold_29	RepeatMasker	DNA	2924597	2925155	2465	-	.	ID="DNA4-1_AP";Tend="607";Tstart="1";shortTE="F";uid="41bec5b6-93f8-4fb3-8e55-9739cd12ce40"
Super-Scaffold_29	RepeatMasker	Unknown	3588748	3588917	966	-	.	ID="RND-6_FAMILY-19012";Tend="339";Tstart="202";shortTE="F";uid="647c2be3-07b7-44a2-ba77-c06ea5e62101"
Super-Scaffold_29	RepeatMasker	Unknown	11328845	11329074	667	-	.	ID="RND-1_FAMILY-17";Tend="1195";Tstart="977";shortTE="F";uid="ae639cdc-d9cc-49b1-8eb0-455538082f37"
Super-Scaffold_29	RepeatMasker	DNA/Ginger-1	15919995	15920884	1795	-	.	ID="RND-6_FAMILY-1352";TEgroup="ctg_2%7CRND-6_FAMILY-1352%7C9";Tend="2137";Tstart="749";shortTE="F";uid="8af2438c-01db-4f2d-b9af-527dde8a4424"
Super-Scaffold_29	RepeatMasker	DNA	2009685	2009925	729	-	.	ID="DNA4-3_AP";Tend="276";Tstart="24";shortTE="F";uid="371bb953-36cf-4992-8754-deb5280be2e6"
Super-Scaffold_29	RepeatMasker	DNA	5929294	5929805	583	-	.	ID="DNA4-3_AP";Tend="631";Tstart="2";shortTE="F";uid="dfafa888-b69e-4d47-b6dc-e4881cb8b620"
Super-Scaffold_29	RepeatMasker	DNA/Kolobok-E	3548644	3551285	17514	-	.	ID="RND-5_FAMILY-4895";Tend="2595";Tstart="38";shortTE="F";uid="a63116d8-bb47-498f-a688-1fbcb3be1de3"
Super-Scaffold_29	RepeatMasker	Retroposon?	10302797	10303252	2440	-	.	ID="RND-6_FAMILY-1861";Tend="1271";Tstart="799";shortTE="F";uid="b451d852-ba6f-44e0-a671-d03de1689f02"
Super-Scaffold_29	RepeatMasker	DNA/MULE-NOF	3700114	3700235	448	-	.	ID="RND-5_FAMILY-364";Tend="2648";Tstart="2524";shortTE="F";uid="b81246ec-1af5-4337-bfb1-d9351b13d762"
Super-Scaffold_29	RepeatMasker	LINE/I-Jockey	6400738	6400993	1273	-	.	ID="RND-6_FAMILY-9500";Tend="1240";Tstart="988";shortTE="F";uid="2e67e887-abee-4b0d-bde0-dd37a70be9ca"
Super-Scaffold_29	RepeatMasker	DNA	6977164	6977362	588	-	.	ID="TTAA2D_AP";Tend="429";Tstart="217";shortTE="F";uid="6f20be50-b83e-4926-8000-63245a05789d"
Super-Scaffold_29	RepeatMasker	DNA/hAT-hAT19	1860259	1860391	440	-	.	ID="RND-6_FAMILY-13269";Tend="3944";Tstart="3826";shortTE="F";uid="1360d634-795e-44cc-a5c4-f315416ca670"
Super-Scaffold_29	RepeatMasker	DNA/hAT-hAT19	13930639	13930865	581	-	.	ID="dna8-45_ap";Tend="191";Tstart="1";shortTE="F";uid="1bc5f674-c69d-4f01-93e5-b3f0b591ddb4"
Super-Scaffold_29	RepeatMasker	DNA/hAT-Tip100	1883459	1883670	502	-	.	ID="DNA8-87_AP";Tend="822";Tstart="652";shortTE="F";uid="1d92d109-cb58-4fb3-b01a-24a19a33ecc0"
Super-Scaffold_29	RepeatMasker	DNA/TcMar-Mariner	8724616	8724748	566	-	.	ID="MARINER-N13_HSAL";Tend="498";Tstart="368";shortTE="F";uid="b8f0787a-726d-44d3-b277-21f642173f5b"
Super-Scaffold_29	RepeatMasker	Unknown	4200290	4200416	678	-	.	ID="RND-5_FAMILY-1367";Tend="1348";Tstart="1225";shortTE="F";uid="1a7674f5-d7d2-47d3-909d-c0224aff06d0"
Super-Scaffold_29	RepeatMasker	RC/Helitron	1799732	1799967	959	-	.	ID="RND-5_FAMILY-1249";Tend="1588";Tstart="1358";shortTE="F";uid="64c8d0f9-b442-4365-a8f1-68e210b37b65"
Super-Scaffold_29	RepeatMasker	LINE/I	16571141	16571390	627	-	.	ID="RND-5_FAMILY-3266";Tend="1326";Tstart="1020";shortTE="F";uid="26e59216-50b4-44ff-91f9-99fa458caf13"
Super-Scaffold_29	RepeatMasker	Unknown	6600177	6600437	1463	-	.	ID="RND-6_FAMILY-9274";Tend="1044";Tstart="561";shortTE="F";uid="6b0c2a21-f8fb-4d0e-b5af-9466ebb8f8f7"
Super-Scaffold_29	RepeatMasker	DNA/MULE-MuDR	10659527	10660216	3087	-	.	ID="RND-1_FAMILY-65";Tend="5421";Tstart="4771";shortTE="F";uid="de899f4f-506d-4ac3-a009-41373e85cbb3"
Super-Scaffold_29	RepeatMasker	DNA/MULE-MuDR	13873614	13874004	456	-	.	ID="MUDR1X_AP";TEgroup="ctg_2%7CMUDR1X_AP%7C1";Tend="2218";Tstart="1";shortTE="F";uid="c8d2cf92-d851-4f26-b36d-eab83d38cf49"
Super-Scaffold_29	RepeatMasker	RC/Helitron	4885199	4885512	2149	-	.	ID="RND-6_FAMILY-4755";Tend="1814";Tstart="1516";shortTE="F";uid="2fa0e185-9e4e-47d8-9221-1467d0036a12"
Super-Scaffold_29	RepeatMasker	DNA/MULE-MuDR	2313037	2313434	474	-	.	ID="RND-5_FAMILY-495";Tend="1105";Tstart="617";shortTE="F";uid="4ae25cab-b8d2-4e2a-ae16-641264b8d5c1"
Super-Scaffold_29	RepeatMasker	DNA	7578863	7579625	2700	-	.	ID="DNA4-2_AP";Tend="769";Tstart="2";shortTE="F";uid="cc689e75-1beb-4bfe-a73f-c77074cb1773"
Super-Scaffold_29	RepeatMasker	Unknown	3007384	3007608	426	-	.	ID="RND-5_FAMILY-969";Tend="12732";Tstart="12497";shortTE="F";uid="e92f985c-32ea-4a51-a7b1-29970dd7f222"
Super-Scaffold_29	RepeatMasker	DNA/TcMar-Tc1	7676674	7676832	436	-	.	ID="RND-5_FAMILY-9354";Tend="3109";Tstart="2948";shortTE="F";uid="d8536f54-5ced-43d4-aedf-d187f41c80ac"
Super-Scaffold_29	RepeatMasker	DNA/MULE-NOF	10106352	10106734	741	-	.	ID="RND-5_FAMILY-266";TEgroup="ctg_2%7CRND-5_FAMILY-266%7C5";Tend="2802";Tstart="2262";shortTE="F";uid="5d6fcff1-23b4-4e2d-9521-0fdb3a4bf22d"
Super-Scaffold_29	RepeatMasker	Unknown	5989010	5989240	725	-	.	ID="RND-6_FAMILY-3479";Tend="1174";Tstart="959";shortTE="F";uid="cb4d921d-202f-4255-81a7-a98547f444e4"
Super-Scaffold_29	RepeatMasker	Unknown	4216837	4216965	500	-	.	ID="RND-4_FAMILY-1804";Tend="1282";Tstart="1156";shortTE="F";uid="74b27baa-0600-43ba-ba7c-3d966263e9ad"
Super-Scaffold_29	RepeatMasker	DNA	8161725	8162062	784	-	.	ID="TTAA2D_AP";Tend="431";Tstart="1";shortTE="F";uid="ccf4739d-6558-4629-a84d-16f9a61d8944"
Super-Scaffold_29	RepeatMasker	Unknown	11579126	11579333	737	-	.	ID="RND-1_FAMILY-509";Tend="964";Tstart="759";shortTE="F";uid="6cde3c32-a523-441b-8a75-1361c7a3d131"
Super-Scaffold_29	RepeatMasker	Unknown	3673889	3674267	2703	-	.	ID="RND-4_FAMILY-83";Tend="1359";Tstart="974";shortTE="F";uid="cb1d373f-3d28-4b38-9ff3-a2b02e11df0f"
Super-Scaffold_29	RepeatMasker	DNA/Ginger-1	4562980	4563084	598	-	.	ID="RND-6_FAMILY-1352";Tend="1676";Tstart="1573";shortTE="F";uid="eed8e200-4ec2-48e9-a63c-0af68436df65"
Super-Scaffold_29	RepeatMasker	DNA	3097809	3097969	550	-	.	ID="DNA8-31_AP";Tend="595";Tstart="425";shortTE="F";uid="b5170023-4367-4270-abf5-71e79229bcf7"
Super-Scaffold_29	RepeatMasker	DNA/hAT-hAT19	7018165	7018274	489	-	.	ID="RND-6_FAMILY-6632";Tend="4999";Tstart="4889";shortTE="F";uid="e7f1db14-9ed8-4b95-98cc-eef934ec29c6"
Super-Scaffold_29	RepeatMasker	DNA/hAT-hAT19	1302406	1302578	604	-	.	ID="HAT-N15_AP";Tend="172";Tstart="1";shortTE="F";uid="2acbce00-195b-4642-83d4-53e85bc04285"
Super-Scaffold_29	RepeatMasker	DNA/hAT-Tip100	13937455	13938150	1150	-	.	ID="RND-6_FAMILY-20766";Tend="2748";Tstart="2088";shortTE="F";uid="e5f1ca1a-9d08-43bf-94bf-c4327223883c"
Super-Scaffold_29	RepeatMasker	LINE/I	10384602	10384909	1039	-	.	ID="RND-5_FAMILY-1747";Tend="1310";Tstart="1030";shortTE="F";uid="53c4eaea-ef2e-4dbc-82db-8d8949cafd1c"
Super-Scaffold_29	RepeatMasker	DNA/MULE-MuDR	1780883	1780992	537	-	.	ID="RND-1_FAMILY-100";Tend="1829";Tstart="1723";shortTE="F";uid="3e409027-0e47-4cc4-a08b-4b002835c4ef"
Super-Scaffold_29	RepeatMasker	DNA/hAT	17723821	17724333	4120	-	.	ID="RND-5_FAMILY-901";Tend="1475";Tstart="966";shortTE="F";uid="f36c0717-e88f-4324-87a0-3a2a004500aa"
Super-Scaffold_29	RepeatMasker	DNA/Ginger-1	15052222	15052429	645	-	.	ID="RND-6_FAMILY-2193";Tend="2645";Tstart="2459";shortTE="F";uid="013d0148-bdbe-4e5b-8adf-c5563eb76261"
Super-Scaffold_29	RepeatMasker	DNA/hAT-Charlie	36205	36433	1749	-	.	ID="RND-6_FAMILY-889";Tend="1435";Tstart="1206";shortTE="F";uid="40821753-4904-43be-8479-af0c80acea46"
Super-Scaffold_29	RepeatMasker	DNA/hAT-Tip100	6407615	6409521	890	-	.	ID="RND-6_FAMILY-14955";TEgroup="ctg_2%7CRND-6_FAMILY-14955%7C1";Tend="3801";Tstart="524";shortTE="F";uid="07686c25-c026-4c67-88de-22a9aff9a7dd"
Super-Scaffold_29	RepeatMasker	RC/Helitron	13268459	13268719	819	-	.	ID="RND-5_FAMILY-1249";Tend="1581";Tstart="1324";shortTE="F";uid="46b60743-2c86-43f8-80fe-b738ea54aba7"
Super-Scaffold_29	RepeatMasker	Retroposon?	9063959	9064583	739	-	.	ID="SINE2-2_AP";Tend="614";Tstart="1";shortTE="F";uid="9b2f230e-cc10-4949-8f96-59fa0b1e3f6a"
Super-Scaffold_29	RepeatMasker	Unknown	1416936	1417405	1359	-	.	ID="RND-5_FAMILY-1101";Tend="516";Tstart="23";shortTE="F";uid="9beb96ae-4e5e-4e2e-aac5-7e03d85a463d"
Super-Scaffold_29	RepeatMasker	RC/Helitron	17073794	17073957	552	-	.	ID="RND-5_FAMILY-1249";Tend="1528";Tstart="1353";shortTE="F";uid="e44404f4-711b-4b95-8504-c988b74f6327"
Super-Scaffold_29	RepeatMasker	DNA/P	1988271	1992729	38074	-	.	ID="RND-6_FAMILY-2031";Tend="5235";Tstart="777";shortTE="F";uid="351c7f7b-fc44-4ab5-996c-ffee88200c36"
Super-Scaffold_29	RepeatMasker	DNA/Kolobok-E	10946592	10946732	708	-	.	ID="RND-5_FAMILY-5284";Tend="1758";Tstart="1619";shortTE="F";uid="6be2929b-e1fc-4fb2-ab8f-4baf1626290c"
Super-Scaffold_29	RepeatMasker	DNA	7428822	7428985	429	-	.	ID="dna4-2b_ap";Tend="773";Tstart="620";shortTE="F";uid="a3495b38-11bd-4a24-a5c9-c9c075c981c2"
Super-Scaffold_29	RepeatMasker	DNA/TcMar-Tc1	4673195	4674924	16240	-	.	ID="RND-6_FAMILY-3952";Tend="2481";Tstart="751";shortTE="F";uid="a053849a-6ddc-4493-a6ae-aa8583b3ae98"
Super-Scaffold_29	RepeatMasker	DNA/Ginger-1	9582468	9582944	1305	-	.	ID="RND-6_FAMILY-1837";Tend="1320";Tstart="828";shortTE="F";uid="ea2af2ff-3bdf-4444-88e0-632d2abb5790"
Super-Scaffold_29	RepeatMasker	LINE/I-Jockey	8178969	8179227	494	-	.	ID="RND-5_FAMILY-2628";Tend="1156";Tstart="924";shortTE="F";uid="05c0f882-23ca-4c49-bd22-70a6f940077f"
Super-Scaffold_29	RepeatMasker	DNA/hAT-hAT19	2525371	2525836	665	-	.	ID="RND-6_FAMILY-1798";TEgroup="ctg_2%7CRND-6_FAMILY-1798%7C1";Tend="1718";Tstart="877";shortTE="F";uid="cfd1135f-840d-44ed-83af-750eb1027688"
Super-Scaffold_29	RepeatMasker	DNA/MULE-MuDR	1529469	1531932	19969	-	.	ID="RND-1_FAMILY-411";Tend="3153";Tstart="717";shortTE="F";uid="b41398c7-e8f5-4d8a-a4a9-bb4ee4d4a7f5"
Super-Scaffold_29	RepeatMasker	DNA/Kolobok-E	15144622	15144904	548	-	.	ID="KOLOBOKE-2_AP";Tend="1383";Tstart="1119";shortTE="F";uid="deada8f7-1ad1-44a2-b887-66ecd298d270"
Super-Scaffold_29	RepeatMasker	Unknown	4196166	4196308	401	-	.	ID="RND-1_FAMILY-7";Tend="794";Tstart="651";shortTE="F";uid="ada1994b-a6cf-4118-a5f5-408f25f58177"
Super-Scaffold_29	RepeatMasker	DNA/hAT-Tip100	8019829	8022994	27207	-	.	ID="RND-6_FAMILY-17941";Tend="3855";Tstart="722";shortTE="F";uid="89976ff2-f4fc-457f-9a6a-f253bc63c60d"
Super-Scaffold_29	RepeatMasker	DNA/hAT-Tip100	17570345	17570814	1443	-	.	ID="RND-4_FAMILY-91";Tend="2405";Tstart="1941";shortTE="F";uid="43881020-6392-4728-b4cc-870180026a63"
Super-Scaffold_29	RepeatMasker	DNA	72395	73173	6384	-	.	ID="RND-1_FAMILY-232";Tend="1721";Tstart="942";shortTE="F";uid="23f0d3f7-8178-45bf-af69-8ac1f2a8d8c3"
Super-Scaffold_29	RepeatMasker	DNA/hAT-hAT19	11266656	11266783	421	-	.	ID="DNA8-52_AP";Tend="827";Tstart="707";shortTE="F";uid="ef4eb190-3d6f-44b5-afe2-8fb7c6f5b68d"
Super-Scaffold_29	RepeatMasker	DNA/hAT-Ac	6897098	6897874	4968	-	.	ID="RND-6_FAMILY-3628";Tend="1649";Tstart="832";shortTE="F";uid="93ae91d6-b457-4081-9c3f-141c2df4d66f"
Super-Scaffold_29	RepeatMasker	DNA	13072080	13072405	573	-	.	ID="DNA4-2_AP";Tend="769";Tstart="445";shortTE="F";uid="f8c4fba6-e126-494c-ad1c-89ae05577abf"
Super-Scaffold_29	RepeatMasker	RC/Helitron	11952025	11952129	422	-	.	ID="HELITRON-N1_PBA";Tend="686";Tstart="580";shortTE="F";uid="b56e4538-da8f-479b-86c5-824b5d8c3cc9"
Super-Scaffold_29	RepeatMasker	DNA	15303536	15303783	431	-	.	ID="ttaa2c_ap";Tend="394";Tstart="156";shortTE="F";uid="d7571c6b-bd10-4acb-beae-05b5e3a2a79b"
Super-Scaffold_29	RepeatMasker	Unknown	7779973	7780085	400	-	.	ID="RND-1_FAMILY-193";Tend="1375";Tstart="1264";shortTE="F";uid="bbd4064e-fbbb-4845-89b3-6dc26baaf296"
Super-Scaffold_29	RepeatMasker	DNA/Maverick	6878862	6880149	889	-	.	ID="RND-6_FAMILY-28045";Tend="1229";Tstart="111";shortTE="F";uid="b6754bd4-0c58-4a28-93fe-b1c3e8f974ed"
Super-Scaffold_29	RepeatMasker	DNA/Ginger-1	10918147	10918611	988	-	.	ID="RND-6_FAMILY-6948";Tend="2141";Tstart="1634";shortTE="F";uid="9d2b5fe2-a5aa-422f-b4a8-0fd8cfc9dfdf"
Super-Scaffold_29	RepeatMasker	LINE/I	3352861	3353111	517	-	.	ID="RND-6_FAMILY-1833";Tend="1657";Tstart="1372";shortTE="F";uid="7567b437-2977-4cec-b3b7-5a93582aa322"
Super-Scaffold_29	RepeatMasker	DNA/TcMar-Tc1	5075979	5076123	480	-	.	ID="MARINER-62_HSAL";Tend="502";Tstart="359";shortTE="F";uid="7597cfa9-62dd-46c9-8c20-d75c2759432c"
Super-Scaffold_29	RepeatMasker	DNA/TcMar-Tc1	8384990	8385124	460	-	.	ID="MARINER-N22_AG";Tend="189";Tstart="54";shortTE="F";uid="4a5116d4-fab5-4b83-aa2c-ce8c5daa0dd5"
Super-Scaffold_29	RepeatMasker	DNA	533650	533976	1056	-	.	ID="ttaa3c_ap";Tend="425";Tstart="9";shortTE="F";uid="5dd74caa-1617-4e3f-8698-1f14cf65f0a6"
Super-Scaffold_29	RepeatMasker	DNA/Ginger-1	566676	566906	584	-	.	ID="RND-6_FAMILY-6948";Tend="1357";Tstart="1141";shortTE="F";uid="7f5f1924-9cff-4073-a2cb-0b8c19a8f46f"
Super-Scaffold_29	RepeatMasker	DNA/MULE-MuDR	6137644	6137751	608	-	.	ID="RND-6_FAMILY-536";Tend="1041";Tstart="937";shortTE="F";uid="4db055c6-3be7-4c7d-9a4c-553450611833"
Super-Scaffold_29	RepeatMasker	Unknown	13474890	13475004	412	-	.	ID="RND-5_FAMILY-2016";Tend="1396";Tstart="1282";shortTE="F";uid="a571b56f-bbc1-4d2c-b34a-b31297bd1ad8"
Super-Scaffold_29	RepeatMasker	Unknown	10427013	10427605	3307	-	.	ID="RND-6_FAMILY-2138";Tend="1457";Tstart="846";shortTE="F";uid="b4c4fbba-8eda-4f9c-ae6a-46b30d049e6c"
Super-Scaffold_29	RepeatMasker	DNA/hAT-Tip100	17569989	17570118	549	-	.	ID="RND-4_FAMILY-91";Tend="2589";Tstart="2469";shortTE="F";uid="23aebfd5-07d8-4048-a9d2-bfe653d305bf"
Super-Scaffold_29	RepeatMasker	Unknown	14818717	14818870	806	-	.	ID="RND-1_FAMILY-17";Tend="1210";Tstart="1060";shortTE="F";uid="97a8f5a2-5efc-4eb1-a080-275f09e74c60"
Super-Scaffold_29	RepeatMasker	RC/Helitron	5480515	5481638	6394	-	.	ID="RND-6_FAMILY-4755";Tend="1845";Tstart="717";shortTE="F";uid="b0d1bd8d-9deb-408e-8de3-6e7d2da1b20b"
Super-Scaffold_29	RepeatMasker	LTR/Gypsy	9394168	9394293	441	-	.	ID="GYPSY-6_AEC-LTR";Tend="1748";Tstart="1615";shortTE="F";uid="84924b65-c420-41d8-a863-b4721e11bbef"
Super-Scaffold_29	RepeatMasker	DNA/Kolobok-E	11638482	11638609	629	-	.	ID="RND-6_FAMILY-1804";Tend="2690";Tstart="2552";shortTE="F";uid="1a5e613c-a0f6-4ece-93ba-5d531d6b380e"
Super-Scaffold_29	RepeatMasker	DNA/TcMar-Mariner	4998710	4999875	3754	-	.	ID="RND-6_FAMILY-1021";TEgroup="ctg_2%7CRND-6_FAMILY-1021%7C1";Tend="2749";Tstart="503";shortTE="F";uid="d71265fa-21fa-44ac-9d7d-f27e175fe791"
Super-Scaffold_29	RepeatMasker	Unknown	4372065	4372199	442	-	.	ID="RND-6_FAMILY-15738";Tend="446";Tstart="308";shortTE="F";uid="ff1c1ccc-76f9-456b-b018-1186280addd2"
Super-Scaffold_29	RepeatMasker	Retroposon?	13493038	13493863	2604	-	.	ID="SINE2-1_AP";Tend="1770";Tstart="916";shortTE="F";uid="9fb772f6-3c59-4028-8a8e-be8e849ee0d8"
Super-Scaffold_29	RepeatMasker	DNA	9386256	9386607	1954	-	.	ID="DNA4-2_AP";Tend="352";Tstart="1";shortTE="F";uid="99975f50-be0a-40c3-8263-234b49adf1f0"
Super-Scaffold_29	RepeatMasker	DNA/TcMar-Tc1	10011872	10012383	1419	-	.	ID="RND-1_FAMILY-292";TEgroup="ctg_2%7CRND-1_FAMILY-292%7C7";Tend="1918";Tstart="1620";shortTE="F";uid="6be9172d-d2e5-429e-9575-d06b407b81e3"
Super-Scaffold_29	RepeatMasker	DNA	11265922	11266110	828	-	.	ID="DNA8-15_AP";Tend="190";Tstart="3";shortTE="F";uid="38a54444-51f4-4e48-9987-81c2249d3f40"
Super-Scaffold_29	RepeatMasker	DNA/hAT-hAT19	3045549	3045651	427	-	.	ID="RND-6_FAMILY-6384";Tend="1589";Tstart="1475";shortTE="F";uid="97ef54c9-06a7-45b3-ba78-df94059fd83f"
Super-Scaffold_29	RepeatMasker	DNA/PIF-Harbinger	3272082	3272607	1203	-	.	ID="RND-6_FAMILY-5669";Tend="2969";Tstart="2383";shortTE="F";uid="4048a078-70fb-4c7e-bb9a-7697382f876b"
Super-Scaffold_29	RepeatMasker	DNA/hAT-hAT19	5148511	5148688	675	-	.	ID="DNA8-74_AP";Tend="902";Tstart="718";shortTE="F";uid="8fb243cb-072e-4e32-a93a-ae0f0943f655"
Super-Scaffold_29	RepeatMasker	DNA/hAT-hAT19	8172579	8172693	462	-	.	ID="DNA8-74_AP";Tend="902";Tstart="761";shortTE="F";uid="1776afb1-d713-4845-b7d0-8ae689cbb9bc"
Super-Scaffold_29	RepeatMasker	Unknown	11828298	11828719	2203	-	.	ID="RND-6_FAMILY-2138";Tend="1458";Tstart="1053";shortTE="F";uid="81a1e0ec-d5f7-4e39-90e3-1d3029c2baa0"
Super-Scaffold_29	RepeatMasker	DNA/TcMar-Tc1	2262143	2262290	418	-	.	ID="MARINER-N22_AG";Tend="1346";Tstart="1198";shortTE="F";uid="e7d6cf82-27ff-4e06-bf06-0fa414fcf2d6"
Super-Scaffold_29	RepeatMasker	LINE/I	6750905	6751101	925	-	.	ID="RND-5_FAMILY-2755";Tend="1431";Tstart="1193";shortTE="F";uid="03692ff5-743e-4f5a-8939-8f8dcf6234a4"
Super-Scaffold_29	RepeatMasker	DNA/TcMar-m44	1783899	1784231	680	-	.	ID="RND-6_FAMILY-8311";Tend="3512";Tstart="3213";shortTE="F";uid="e2c74c11-1bb2-4457-af84-9a2c939cb67c"
Super-Scaffold_29	RepeatMasker	Unknown	13054491	13055375	666	-	.	ID="RND-1_FAMILY-478";Tend="1327";Tstart="443";shortTE="F";uid="fe1f4c55-7e76-4e2d-b914-9739f3cf0f5e"
Super-Scaffold_29	RepeatMasker	DNA/Ginger-1	15192399	15192629	754	-	.	ID="RND-6_FAMILY-6948";Tend="2146";Tstart="1944";shortTE="F";uid="5407d7b8-a1ae-4b48-9f17-90236d907517"
Super-Scaffold_29	RepeatMasker	DNA	7380735	7380889	1151	-	.	ID="RND-5_FAMILY-1012";Tend="1188";Tstart="1037";shortTE="F";uid="e670b3e8-9091-4213-9336-8d85c86fc9cd"
Super-Scaffold_29	RepeatMasker	DNA	10844757	10845182	1361	-	.	ID="ttaa3b_ap";Tend="414";Tstart="1";shortTE="F";uid="255b9ae4-87da-4a5a-b401-e645d6e4673b"
Super-Scaffold_29	RepeatMasker	DNA/Kolobok-E	17722636	17723136	761	-	.	ID="KOLOBOKE-4_AP";TEgroup="ctg_2%7CKOLOBOKE-4_AP%7C1";Tend="4705";Tstart="4123";shortTE="F";uid="573d8c7f-290d-4635-9b51-69e25d6f99b9"
Super-Scaffold_29	RepeatMasker	DNA/MULE-MuDR	6423005	6424235	7152	-	.	ID="RND-6_FAMILY-13470";Tend="1954";Tstart="736";shortTE="F";uid="4874227f-badf-4601-ab3f-1c7b5bd06aea"
Super-Scaffold_29	RepeatMasker	DNA/Academ-1	7850583	7850699	465	-	.	ID="ACADEM-4_LMI";Tend="2986";Tstart="2872";shortTE="F";uid="fc486a51-085a-4413-bba8-8cb7f04b067a"
Super-Scaffold_29	RepeatMasker	DNA/hAT-hAT19	1013223	1013465	629	-	.	ID="RND-6_FAMILY-10041";Tend="224";Tstart="6";shortTE="F";uid="fc75db80-025a-4e0c-ba89-42390dc90a19"
Super-Scaffold_29	RepeatMasker	DNA/hAT-Tip100	8616976	8617212	591	-	.	ID="RND-6_FAMILY-1888";Tend="3050";Tstart="2793";shortTE="F";uid="7c11e721-6525-49b9-ba1f-7679dd416fbc"
Super-Scaffold_29	RepeatMasker	Unknown	8750826	8751374	872	-	.	ID="RND-5_FAMILY-6423";Tend="1426";Tstart="950";shortTE="F";uid="5b0598cf-14c0-4340-81a3-8db121dfdf6c"
Super-Scaffold_29	RepeatMasker	Unknown	3585974	3588510	21109	-	.	ID="RND-6_FAMILY-19012";Tend="2878";Tstart="371";shortTE="F";uid="7d8e25b4-befd-425a-9f66-920923cf1339"
Super-Scaffold_29	RepeatMasker	DNA/Kolobok-E	1829823	1830179	452	-	.	ID="RND-6_FAMILY-1804";Tend="2072";Tstart="1710";shortTE="F";uid="70925062-b602-44cb-91e4-9e2d1956c7b3"
Super-Scaffold_29	RepeatMasker	DNA/hAT-Charlie	4179139	4179355	407	-	.	ID="DNA8-104_AP";Tend="340";Tstart="101";shortTE="F";uid="6b451c36-3cf8-47ff-9981-1941658a1f2d"
Super-Scaffold_29	RepeatMasker	DNA/Kolobok-E	1892079	1892329	895	-	.	ID="KOLOBOKE-2_AP";Tend="1350";Tstart="1123";shortTE="F";uid="f685cac4-ff50-4c9f-8ed7-f6f5deb6d811"
Super-Scaffold_29	RepeatMasker	DNA/hAT-hAT19	13427326	13427524	530	-	.	ID="RND-6_FAMILY-3596";Tend="1664";Tstart="1468";shortTE="F";uid="6c6a273b-a53e-4c15-b967-6d3f4f03dc6f"
Super-Scaffold_29	RepeatMasker	DNA/hAT-hAT19	2693343	2693975	1059	-	.	ID="RND-6_FAMILY-6838";Tend="1630";Tstart="946";shortTE="F";uid="e7cf629e-a8fb-4b87-9744-c7b9256913c5"
Super-Scaffold_29	RepeatMasker	DNA/Kolobok-E	13882450	13882764	703	-	.	ID="RND-6_FAMILY-46695";Tend="1775";Tstart="1476";shortTE="F";uid="7addd81b-5f07-4f7f-a434-7db9fda9660c"
Super-Scaffold_29	RepeatMasker	DNA/Ginger-1	6009731	6009979	753	-	.	ID="RND-6_FAMILY-1352";Tend="962";Tstart="738";shortTE="F";uid="d46404de-af19-4b9c-b46b-37e2dc29a83e"
Super-Scaffold_29	RepeatMasker	RC/Helitron	10248238	10248391	512	-	.	ID="RND-1_FAMILY-138";Tend="1435";Tstart="1298";shortTE="F";uid="0f55e971-555d-4435-b25e-6f1fb9910b74"
Super-Scaffold_29	RepeatMasker	DNA/hAT-Tip100	2283964	2284107	508	-	.	ID="DNA8-87_AP";Tend="822";Tstart="677";shortTE="F";uid="90f7e1c6-325b-4af2-8f65-1704d5c232f9"
Super-Scaffold_29	RepeatMasker	DNA/Ginger-1	4487193	4487323	444	-	.	ID="RND-6_FAMILY-6948";Tend="674";Tstart="526";shortTE="F";uid="99d1442b-94c4-4b96-9f94-2e5f39fbac44"
Super-Scaffold_29	RepeatMasker	DNA/PIF-Harbinger	11757335	11757857	414	-	.	ID="RND-6_FAMILY-5669";TEgroup="ctg_2%7CRND-6_FAMILY-5669%7C1";Tend="3275";Tstart="2825";shortTE="T";uid="e3d447cb-34e9-4eb1-a0a9-71099eaaf217"
Super-Scaffold_29	RepeatMasker	DNA	13174212	13174573	1409	-	.	ID="RND-5_FAMILY-1012";Tend="1151";Tstart="792";shortTE="F";uid="1d84f0a0-aa87-45ae-993f-eab5fb272347"
Super-Scaffold_29	RepeatMasker	DNA/MULE-MuDR	12717161	12717270	503	-	.	ID="RND-6_FAMILY-13658";Tend="2738";Tstart="2627";shortTE="F";uid="b524f85c-4a3a-4a75-80db-92e6edc27542"
Super-Scaffold_29	RepeatMasker	DNA/PIF-Harbinger	13541725	13541896	1088	-	.	ID="RND-6_FAMILY-5669";Tend="3063";Tstart="2552";shortTE="F";uid="ab300691-8fbc-40cb-b2f1-d3ef151b8ad2"
Super-Scaffold_29	RepeatMasker	DNA	2928961	2929229	1637	-	.	ID="RND-6_FAMILY-12456";Tend="1028";Tstart="762";shortTE="F";uid="ffe94fd3-2851-4310-b74a-e639184a0b02"
Super-Scaffold_29	RepeatMasker	DNA/hAT-Tip100	3650876	3650999	442	-	.	ID="RND-6_FAMILY-5634";Tend="1035";Tstart="929";shortTE="F";uid="3090e355-6632-45ba-b00c-57a9ab170ab8"
Super-Scaffold_29	RepeatMasker	DNA/Ginger-1	16883240	16883521	566	-	.	ID="RND-6_FAMILY-15982";Tend="1367";Tstart="1074";shortTE="F";uid="e13fcd7c-bdbc-47bb-b714-406d00862fea"
Super-Scaffold_29	RepeatMasker	Unknown	3419525	3419886	2396	-	.	ID="RND-4_FAMILY-83";Tend="1357";Tstart="976";shortTE="F";uid="5bc45de2-e541-47e0-b248-5cef74e98f95"
Super-Scaffold_29	RepeatMasker	Retroposon?	7203905	7204291	1201	-	.	ID="SINE2-1_AP";Tend="1241";Tstart="849";shortTE="F";uid="2bebe88a-3b33-4fc3-bee3-254db6b4603d"
Super-Scaffold_29	RepeatMasker	DNA/PIF-Harbinger	10251618	10251765	422	-	.	ID="RND-6_FAMILY-8673";Tend="5652";Tstart="5519";shortTE="F";uid="45228374-e74f-4fac-b866-336080213af1"
Super-Scaffold_29	RepeatMasker	Unknown	12373832	12374079	654	-	.	ID="RND-6_FAMILY-15632";Tend="1328";Tstart="1045";shortTE="F";uid="de0065bb-2fc9-4447-9cb2-971a46dcba97"
Super-Scaffold_29	RepeatMasker	DNA/P	3771529	3771638	466	-	.	ID="RND-5_FAMILY-6130";Tend="4861";Tstart="4754";shortTE="F";uid="ba9ddeac-37a8-4078-8702-2ccb11ecc1e6"
Super-Scaffold_29	RepeatMasker	DNA/TcMar-Mariner	9154298	9154605	649	-	.	ID="MARINER-35_AEC";Tend="862";Tstart="534";shortTE="F";uid="7ff89c27-775f-4005-bbb3-a85914fc4372"
Super-Scaffold_29	RepeatMasker	DNA/hAT-Charlie	4617968	4618484	3933	-	.	ID="RND-5_FAMILY-2917";Tend="1498";Tstart="970";shortTE="F";uid="65371ee5-f1ef-4498-9a3c-c9e3455aa466"
Super-Scaffold_29	RepeatMasker	Unknown	10076785	10077323	949	-	.	ID="RND-5_FAMILY-6423";Tend="1426";Tstart="950";shortTE="F";uid="acaf1008-e590-486a-9fae-4ac5cd3f4c73"
Super-Scaffold_29	RepeatMasker	Retroposon?	13882775	13882999	1366	-	.	ID="SINE2-1_AP";Tend="245";Tstart="2";shortTE="F";uid="154df44e-ff0f-4abe-a36d-13bdc9bbed88"
Super-Scaffold_29	RepeatMasker	DNA/Ginger-1	14541737	14541888	797	-	.	ID="RND-6_FAMILY-2263";Tend="861";Tstart="709";shortTE="F";uid="dff814d6-a6f8-4854-a308-0c399a0dff8a"
Super-Scaffold_29	RepeatMasker	DNA	11842688	11843164	1136	-	.	ID="TTAA2D_AP";Tend="420";Tstart="5";shortTE="F";uid="ff144f92-35ef-409e-a53e-5f27897c85d1"
Super-Scaffold_29	RepeatMasker	LINE/I-Jockey	5181489	5182318	2253	-	.	ID="RND-5_FAMILY-543";TEgroup="ctg_2%7CRND-5_FAMILY-543%7C1";Tend="1610";Tstart="915";shortTE="F";uid="8f7108f5-4213-47ac-acd4-c6a935e2a5e9"
Super-Scaffold_29	RepeatMasker	DNA/Kolobok-E	12271038	12271328	621	-	.	ID="RND-6_FAMILY-10295";Tend="2839";Tstart="2551";shortTE="F";uid="ee7591da-8d60-4638-a9b7-7f8199a7c6bf"
Super-Scaffold_29	RepeatMasker	DNA/Kolobok-E	10265148	10265295	1077	-	.	ID="RND-5_FAMILY-4021";Tend="1535";Tstart="1393";shortTE="F";uid="914126ef-faa3-4ef4-9afa-6c64a3f794a2"
Super-Scaffold_29	RepeatMasker	DNA	8838607	8838924	1768	-	.	ID="RND-1_FAMILY-30";TEgroup="ctg_2%7CRND-1_FAMILY-30%7C1";Tend="2271";Tstart="578";shortTE="F";uid="b161ff32-c728-4ef8-84c0-28ab1413fb4d"
Super-Scaffold_29	RepeatMasker	DNA/P	1373784	1374867	885	-	.	ID="RND-6_FAMILY-11509";Tend="2496";Tstart="1371";shortTE="F";uid="a33b24a0-fb07-4ca9-ac1c-2d8fab88e7e3"
Super-Scaffold_29	RepeatMasker	DNA/hAT	8110499	8110845	2087	-	.	ID="RND-6_FAMILY-38121";Tend="1229";Tstart="926";shortTE="F";uid="6ded5139-c510-496a-af57-366464040598"
Super-Scaffold_29	RepeatMasker	DNA	3110620	3110911	656	-	.	ID="DNA8-77_AP";TEgroup="ctg_2%7CDNA8-77_AP%7C1";Tend="1253";Tstart="4";shortTE="F";uid="3bf526d8-fa63-4da2-9232-1d349c681623"
Super-Scaffold_29	RepeatMasker	LTR/Gypsy	16124437	16124546	404	-	.	ID="GYPSY-24_DEL-I";Tend="2707";Tstart="2597";shortTE="F";uid="7b96b50f-05e5-443a-9e73-672daa71a358"
Super-Scaffold_29	RepeatMasker	Unknown	780895	781171	898	-	.	ID="RND-1_FAMILY-7";Tend="925";Tstart="631";shortTE="F";uid="cdaee8b4-1647-4172-92f1-c6be983e6a8d"
Super-Scaffold_29	RepeatMasker	DNA	15030538	15030970	2545	-	.	ID="TTAA3_AP";Tend="429";Tstart="1";shortTE="F";uid="c2f34dc8-95be-410c-8b03-247bc6d56931"
Super-Scaffold_29	RepeatMasker	DNA	6759925	6760339	650	-	.	ID="DNA-TTAA-1_AP";Tend="404";Tstart="20";shortTE="F";uid="c9e0ef8b-d86f-41c1-9a53-a2c0b19ba85a"
Super-Scaffold_29	RepeatMasker	DNA/Kolobok-T2	12378918	12379160	686	-	.	ID="RND-6_FAMILY-1087";Tend="1666";Tstart="1399";shortTE="F";uid="9d8361c3-bf6b-4050-8964-ee7444ad0553"
Super-Scaffold_29	RepeatMasker	LINE/CR1	15530384	15530733	656	-	.	ID="RND-6_FAMILY-23279";Tend="2551";Tstart="2219";shortTE="F";uid="327223d6-5424-48ed-86c2-f7e8bdfe7676"
Super-Scaffold_29	RepeatMasker	Unknown	3675894	3676183	648	-	.	ID="RND-4_FAMILY-295";Tend="1751";Tstart="1467";shortTE="F";uid="7583ac13-7e52-49ff-8ad0-c25d6c306b40"
Super-Scaffold_29	RepeatMasker	LINE/I-Jockey	8209357	8209707	1863	-	.	ID="RND-1_FAMILY-97";Tend="6211";Tstart="5886";shortTE="F";uid="4b494c58-2b11-4d79-a2cf-c26ee84f8898"
Super-Scaffold_29	RepeatMasker	DNA/hAT	463368	463482	650	-	.	ID="DNA8-17_AP";Tend="919";Tstart="805";shortTE="F";uid="b89aba9c-8ea8-4ae6-9669-5de61cdcf181"
Super-Scaffold_29	RepeatMasker	DNA/hAT-Charlie	9566084	9566253	1288	-	.	ID="HAT-N14_AP";Tend="302";Tstart="127";shortTE="F";uid="61c6eeec-c0da-491c-9267-2ecb176e8b28"
Super-Scaffold_29	RepeatMasker	RC/Helitron	9881323	9881627	1397	-	.	ID="RND-5_FAMILY-2153";Tend="1678";Tstart="1375";shortTE="F";uid="40fae4d0-6dfe-46db-9107-569f4eb6e62b"
Super-Scaffold_29	RepeatMasker	DNA	463525	463736	407	-	.	ID="TTAA2D_AP";Tend="227";Tstart="13";shortTE="F";uid="5a7f20fb-c477-474e-9826-3a58faa99325"
Super-Scaffold_29	RepeatMasker	Unknown	4050793	4050965	674	-	.	ID="RND-6_FAMILY-22157";Tend="1206";Tstart="1040";shortTE="F";uid="912383d4-2a99-4770-93ae-6901bed35b66"
Super-Scaffold_29	RepeatMasker	Unknown	7728551	7728699	806	-	.	ID="RND-5_FAMILY-4105";Tend="2340";Tstart="2223";shortTE="F";uid="f69446c9-1da8-4f1a-8106-6e6a308bf794"
Super-Scaffold_29	RepeatMasker	DNA/MULE-NOF	10164465	10164647	778	-	.	ID="rnd-6_family-1766";Tend="608";Tstart="465";shortTE="F";uid="aa749b16-1e82-4d32-8391-245dbd64557b"
Super-Scaffold_29	RepeatMasker	Retroposon?	7948689	7949627	3626	-	.	ID="RND-6_FAMILY-1861";Tend="1324";Tstart="431";shortTE="F";uid="4e784937-db09-414e-9be1-d2a5acb6ebe4"
Super-Scaffold_29	RepeatMasker	Retroposon?	5358175	5358885	1511	-	.	ID="SINE2-1_AP";Tend="1739";Tstart="953";shortTE="F";uid="747b2f98-b31b-4ba7-b439-ff828b8d0966"
Super-Scaffold_29	RepeatMasker	Retroposon?	3491115	3491446	1844	-	.	ID="SINE2-1_AP";Tend="734";Tstart="408";shortTE="F";uid="98c0141a-144b-4530-95de-565dab6d8283"
Super-Scaffold_29	RepeatMasker	LINE/CR1	8560347	8560456	404	-	.	ID="RND-5_FAMILY-1164";Tend="3263";Tstart="3134";shortTE="F";uid="fc2c385c-56a4-42a2-a392-7c0f3128fca2"
Super-Scaffold_29	RepeatMasker	LINE/Penelope	1227510	1228432	7365	-	.	ID="RND-5_FAMILY-8098";Tend="1812";Tstart="853";shortTE="F";uid="88098b10-f276-47dd-a17b-2e11cc84d478"
Super-Scaffold_29	RepeatMasker	DNA	6944124	6944983	5169	-	.	ID="RND-6_FAMILY-7491";Tend="1767";Tstart="907";shortTE="F";uid="4bbfa100-cd82-480d-9feb-e08164b71204"
Super-Scaffold_29	RepeatMasker	Retroposon?	8847591	8847794	453	-	.	ID="RND-6_FAMILY-11158";Tend="1496";Tstart="1294";shortTE="F";uid="b946941a-f35c-449a-844c-88dc079e47b3"
Super-Scaffold_29	RepeatMasker	DNA/hAT-Tip100	16637733	16637973	583	-	.	ID="RND-6_FAMILY-17010";Tend="1208";Tstart="1011";shortTE="F";uid="c919bbd6-9876-4310-8f6f-8bfa2e981631"
Super-Scaffold_29	RepeatMasker	DNA/hAT-Charlie	14203523	14203892	2735	-	.	ID="RND-4_FAMILY-2260";Tend="1260";Tstart="888";shortTE="F";uid="64e01f53-376d-4bb0-8bd8-075867cd8d85"
Super-Scaffold_29	RepeatMasker	DNA/TcMar-m44	13914882	13915036	957	-	.	ID="RND-6_FAMILY-4316";Tend="953";Tstart="802";shortTE="F";uid="74416f63-66b1-4e95-85a0-37aa0b36ef6b"
Super-Scaffold_29	RepeatMasker	Unknown	8884386	8884586	1136	-	.	ID="RND-4_FAMILY-83";Tend="1190";Tstart="970";shortTE="F";uid="3e4c40a6-a9d6-495a-a6e8-45428e317a59"
Super-Scaffold_29	RepeatMasker	DNA	13285411	13285765	1220	-	.	ID="rnd-6_family-6585";Tend="1776";Tstart="1585";shortTE="F";uid="a1401e93-0555-4bf3-8c42-a68c15334fc9"
Super-Scaffold_29	RepeatMasker	DNA/MULE-MuDR	2869076	2869180	476	-	.	ID="RND-6_FAMILY-3887";Tend="955";Tstart="854";shortTE="F";uid="7e530754-a608-4669-a179-da85be8cdca7"
Super-Scaffold_29	RepeatMasker	DNA/MULE-MuDR	14129882	14130168	514	-	.	ID="RND-5_FAMILY-1952";Tend="5596";Tstart="5325";shortTE="F";uid="5732bbb0-eaf9-4e1d-aa71-f972ffe06c65"
Super-Scaffold_29	RepeatMasker	DNA	3766141	3766306	589	-	.	ID="ttaa2c_ap";Tend="426";Tstart="240";shortTE="F";uid="39caf17e-f86e-41de-93b1-925930ba5af8"
Super-Scaffold_29	RepeatMasker	DNA/hAT-hATm	5955920	5956197	1720	-	.	ID="RND-6_FAMILY-16820";Tend="1224";Tstart="950";shortTE="F";uid="c8451f89-4669-437b-8757-ba6fc9c057a1"
Super-Scaffold_29	RepeatMasker	Retroposon?	8925211	8925952	1417	-	.	ID="SINE2-1_AP";Tend="1770";Tstart="995";shortTE="F";uid="8a851f2b-8365-4495-ac26-c87b4482daa7"
Super-Scaffold_29	RepeatMasker	Retroposon?	1296881	1301601	34303	-	.	ID="RND-5_FAMILY-5334";Tend="5451";Tstart="707";shortTE="F";uid="fec1d602-1be7-452a-95f5-e25fac3935e7"
Super-Scaffold_29	RepeatMasker	DNA/Kolobok-T2	11399080	11399191	441	-	.	ID="REP-4_PBA";Tend="649";Tstart="536";shortTE="F";uid="9e6117f0-6748-40f4-b9fc-2988dd24f159"
Super-Scaffold_29	RepeatMasker	Retroposon?	13541353	13541724	1106	-	.	ID="RND-6_FAMILY-2591";Tend="1214";Tstart="850";shortTE="F";uid="eae7cf98-4fe6-42e8-823f-bceadef9929d"
Super-Scaffold_29	RepeatMasker	DNA	2520272	2520851	1663	-	.	ID="DNA8-27_AP";Tend="763";Tstart="3";shortTE="F";uid="574175fc-e768-460b-99b1-54eb92837aae"
Super-Scaffold_29	RepeatMasker	Unknown	7041912	7042301	1873	-	.	ID="RND-6_FAMILY-24950";Tend="1406";Tstart="939";shortTE="F";uid="c2e6e6c9-120b-4034-9a2f-58308e0fb5b0"
Super-Scaffold_29	RepeatMasker	DNA	4206155	4206302	888	-	.	ID="dna4-2_ap";Tend="769";Tstart="620";shortTE="F";uid="5f15be90-dbc9-4ebd-8be2-fe41c6992474"
Super-Scaffold_29	RepeatMasker	DNA/TcMar-m44	3306992	3307123	664	-	.	ID="dnax-3b_ap";Tend="138";Tstart="1";shortTE="F";uid="03e5e73f-461f-4ddc-aec0-3479b4f31ec2"
Super-Scaffold_29	RepeatMasker	Unknown	12511081	12511241	844	-	.	ID="RND-6_FAMILY-14811";Tend="1300";Tstart="1124";shortTE="F";uid="72943773-84a8-416c-aa0b-f0fb42271c64"
Super-Scaffold_29	RepeatMasker	LTR/Gypsy	8720946	8722446	3580	-	.	ID="RND-1_FAMILY-309";Tend="1644";Tstart="181";shortTE="F";uid="b30d0c9b-7681-46c7-bad2-eafb3ea4ca1d"
Super-Scaffold_29	RepeatMasker	Retroposon?	16198010	16198205	952	-	.	ID="RND-6_FAMILY-6579";Tend="1020";Tstart="805";shortTE="F";uid="ccb41f7c-ee61-4db7-8519-57ddfc4e14bc"
Super-Scaffold_29	RepeatMasker	LTR/Pao	16484657	16486544	15928	-	.	ID="RND-1_FAMILY-453";Tend="2335";Tstart="522";shortTE="F";uid="478de3a0-5a95-4854-9d4c-f442fb82014f"
Super-Scaffold_29	RepeatMasker	DNA	10809817	10810208	2072	-	.	ID="TTAA25_AP";Tend="409";Tstart="1";shortTE="F";uid="5f918a57-755b-4edd-8e5c-ba085fe024df"
Super-Scaffold_29	RepeatMasker	DNA/Ginger-1	5078515	5078637	490	-	.	ID="RND-6_FAMILY-1352";Tend="876";Tstart="749";shortTE="F";uid="de42fe7d-b676-43c2-9419-f0ca65ff5503"
Super-Scaffold_29	RepeatMasker	DNA/hAT-Charlie	9621787	9622031	643	-	.	ID="RND-4_FAMILY-2260";TEgroup="ctg_2%7CRND-4_FAMILY-2260%7C1";Tend="1262";Tstart="893";shortTE="F";uid="4b022d18-7fb6-4670-91b7-07e737cbd79d"
Super-Scaffold_29	RepeatMasker	DNA	15145781	15146264	1060	-	.	ID="DNA4-3_AP";Tend="634";Tstart="135";shortTE="F";uid="239796a1-24ad-4841-b13e-b03589128dc1"
Super-Scaffold_29	RepeatMasker	RC/Helitron	3171456	3171596	639	-	.	ID="RND-1_FAMILY-323";Tend="1102";Tstart="963";shortTE="F";uid="60a21467-bde7-4abb-abbf-ffbc489db6fb"
Super-Scaffold_29	RepeatMasker	Retroposon?	8958444	8958699	481	-	.	ID="RND-6_FAMILY-8671";Tend="1516";Tstart="1258";shortTE="F";uid="925fbf81-919f-4d49-9860-0c06661479bf"
Super-Scaffold_29	RepeatMasker	Unknown	9583865	9585339	5667	-	.	ID="RND-6_FAMILY-8124";Tend="1446";Tstart="8";shortTE="F";uid="eed1a21b-e5b7-49e3-a2e0-1c72ed643922"
Super-Scaffold_29	RepeatMasker	DNA/Sola-1	1966412	1966625	737	-	.	ID="RND-6_FAMILY-8209";Tend="1556";Tstart="1333";shortTE="F";uid="73e461f7-6280-439d-bf95-ebdaa435da4b"
Super-Scaffold_29	RepeatMasker	DNA/TcMar-m44	11038291	11038683	1153	-	.	ID="RND-6_FAMILY-8311";Tend="3601";Tstart="3215";shortTE="F";uid="51db71b6-6675-4314-a6f6-def986aa7b96"
Super-Scaffold_29	RepeatMasker	LTR/Copia	11116204	11116330	734	-	.	ID="RND-6_FAMILY-16779";Tend="7551";Tstart="7430";shortTE="F";uid="08c8780a-e7ad-4e20-abe0-18ad3505a2b9"
Super-Scaffold_29	RepeatMasker	DNA/hAT-Charlie	9336610	9336726	475	-	.	ID="RND-4_FAMILY-2260";Tend="1218";Tstart="1112";shortTE="F";uid="0da90e37-e4c6-43e0-8493-57ee773ad7ee"
Super-Scaffold_29	RepeatMasker	DNA	15572327	15573710	4638	-	.	ID="RND-6_FAMILY-471";TEgroup="ctg_2%7CRND-6_FAMILY-471%7C1";Tend="1935";Tstart="208";shortTE="F";uid="c24eed1f-7e5c-4d5e-bf95-7098703a8baa"
Super-Scaffold_29	RepeatMasker	Unknown	2510943	2511641	2246	-	.	ID="RND-6_FAMILY-20617";Tend="2524";Tstart="1811";shortTE="F";uid="0a293f73-0719-4f6c-82f3-ef1ee9106b41"
Super-Scaffold_29	RepeatMasker	RC/Helitron	4558656	4558975	549	-	.	ID="RND-1_FAMILY-138";Tend="1531";Tstart="1216";shortTE="F";uid="99ec6a79-de06-4e7d-9b5f-12ffaffa7515"
Super-Scaffold_29	RepeatMasker	LINE/L2	13212786	13212907	642	-	.	ID="L2-10_HMEL";Tend="2183";Tstart="2063";shortTE="F";uid="01fc5d32-6d66-40e0-b7e8-cf7a1f83e635"
Super-Scaffold_29	RepeatMasker	DNA	28815	29258	2128	-	.	ID="ttaa3_ap";Tend="428";Tstart="1";shortTE="F";uid="7a74656c-9929-463a-b5b7-48841b7e7cd0"
Super-Scaffold_29	RepeatMasker	DNA/Kolobok-E	10329893	10330081	712	-	.	ID="KOLOBOKE-2_AP";Tend="1334";Tstart="1119";shortTE="F";uid="a8822300-3b75-46d6-ac66-2752cb12ca7c"
Super-Scaffold_29	RepeatMasker	DNA/Ginger-1	8772263	8772897	529	-	.	ID="RND-6_FAMILY-6948";TEgroup="ctg_2%7CRND-6_FAMILY-6948%7C2";Tend="2151";Tstart="1353";shortTE="F";uid="23855d8c-e095-4bb7-8cbb-58d2bc8d4ecd"
Super-Scaffold_29	RepeatMasker	LINE/I	8557753	8558194	2455	-	.	ID="RND-6_FAMILY-4082";Tend="1300";Tstart="869";shortTE="F";uid="440f1fe2-3933-4056-a212-199835d6e048"
Super-Scaffold_100023	RepeatMasker	DNA	4766069	4766799	2113	+	.	ID="RND-1_FAMILY-64";Tend="2190";Tstart="1473";shortTE="F";uid="ebd85ba9-397f-4aa4-a178-dceb5bba5369"
Super-Scaffold_100023	RepeatMasker	Retroposon?	5593523	5593705	457	+	.	ID="RND-6_FAMILY-6579";Tend="984";Tstart="810";shortTE="F";uid="39fad071-8275-4dc5-ae7f-26c2141e1b47"
Super-Scaffold_100023	RepeatMasker	Unknown	961112	961397	1083	+	.	ID="RND-6_FAMILY-4505";Tend="1221";Tstart="930";shortTE="F";uid="8dec6fd9-340f-4763-bb15-82a43f226667"
Super-Scaffold_100023	RepeatMasker	Unknown	3751852	3753960	4403	+	.	ID="RND-6_FAMILY-11516";Tend="2067";Tstart="9";shortTE="F";uid="551c2e05-6e7e-495a-ae4f-e5d30e8dea14"
Super-Scaffold_100023	RepeatMasker	DNA/PIF-Spy	5101600	5101726	445	+	.	ID="ISL2EU-3N1_CFL";Tend="346";Tstart="223";shortTE="F";uid="7b86f9e5-cf1c-4084-a2ba-43083afd26ea"
Super-Scaffold_100023	RepeatMasker	DNA/Ginger-1	5467850	5468079	650	+	.	ID="RND-5_FAMILY-110";Tend="490";Tstart="252";shortTE="F";uid="08aa69a5-f88f-4f18-bd58-ead40b0a98a1"
Super-Scaffold_100023	RepeatMasker	DNA/Ginger-1	1786023	1786417	1706	+	.	ID="RND-6_FAMILY-1352";Tend="2137";Tstart="1717";shortTE="F";uid="d1c09ead-47bc-4dc7-9e14-d7ab53ca0486"
Super-Scaffold_100023	RepeatMasker	Retroposon?	3802631	3803048	1803	+	.	ID="SINE2-1_AP";Tend="1289";Tstart="839";shortTE="F";uid="381b8c7c-7a8a-4b1e-83c5-889d36caa410"
Super-Scaffold_100023	RepeatMasker	DNA	3583143	3583310	683	+	.	ID="RND-6_FAMILY-5722";Tend="2415";Tstart="2237";shortTE="F";uid="5be5e237-df37-46f0-a3f6-e3192f878c14"
Super-Scaffold_100023	RepeatMasker	DNA/MULE-MuDR	299129	299506	3368	+	.	ID="RND-1_FAMILY-538";Tend="1335";Tstart="961";shortTE="F";uid="a2b71143-d7b4-4be9-82b6-c8efbb5d5e78"
Super-Scaffold_100023	RepeatMasker	Unknown	4245909	4246219	543	+	.	ID="RND-6_FAMILY-11516";Tend="1236";Tstart="927";shortTE="F";uid="8f98aef8-01d9-4bad-bf23-a23020dd7edd"
Super-Scaffold_100023	RepeatMasker	DNA/Ginger-1	5619959	5620480	848	+	.	ID="RND-6_FAMILY-1352";Tend="1330";Tstart="801";shortTE="F";uid="b6b6bff9-48b3-4255-af57-25230faf1ab3"
Super-Scaffold_100023	RepeatMasker	DNA/Kolobok-E	5635633	5635870	571	+	.	ID="RND-5_FAMILY-1137";Tend="1999";Tstart="1762";shortTE="F";uid="edfb0427-7f55-49d0-9c78-2b9838cc2ebd"
Super-Scaffold_100023	RepeatMasker	DNA/Kolobok-E	5591921	5593102	3666	+	.	ID="RND-5_FAMILY-1137";Tend="1272";Tstart="207";shortTE="F";uid="abe05773-a817-41e2-b1ca-d16b3af12a8d"
Super-Scaffold_100023	RepeatMasker	RC/Helitron	1007767	1008258	3588	+	.	ID="RND-1_FAMILY-138";Tend="1351";Tstart="862";shortTE="F";uid="b1f26a5d-a33d-467a-ab2b-b9cfe17692ef"
Super-Scaffold_100023	RepeatMasker	DNA/MULE-NOF	1096414	1096809	720	+	.	ID="RND-6_FAMILY-1936";Tend="788";Tstart="398";shortTE="F";uid="d435ddad-b150-4ea0-913f-18a2febe0d0c"
Super-Scaffold_100023	RepeatMasker	DNA/hAT-Charlie	4821110	4821376	1737	+	.	ID="RND-1_FAMILY-161";Tend="1221";Tstart="979";shortTE="F";uid="b5509bcd-7869-43f9-a35a-3defebf87b94"
Super-Scaffold_100023	RepeatMasker	DNA/hAT-hAT19	3802369	3802629	739	+	.	ID="rnd-6_family-17800";Tend="1772";Tstart="1478";shortTE="F";uid="91f1ab8b-2dc8-4edc-b6f9-3002835015d0"
Super-Scaffold_100023	RepeatMasker	DNA/Ginger-1	970372	970539	761	+	.	ID="RND-6_FAMILY-1352";Tend="895";Tstart="732";shortTE="F";uid="6495a73f-d826-4bd7-91ab-fdf9c8026118"
Super-Scaffold_100023	RepeatMasker	DNA	3222276	3222443	580	+	.	ID="RND-6_FAMILY-4502";Tend="1125";Tstart="955";shortTE="F";uid="8ba6a75e-1b3c-425a-b0fc-8372ae13cd9a"
Super-Scaffold_100023	RepeatMasker	LINE/I-Jockey	4045239	4045444	447	+	.	ID="RND-1_FAMILY-97";TEgroup="ctg_20%7CRND-1_FAMILY-97%7C1";Tend="6181";Tstart="5984";shortTE="T";uid="b0fa1c9a-f3f7-4a33-9651-9e1a7d77276f"
Super-Scaffold_100023	RepeatMasker	DNA/hAT-hAT19	506266	506699	2671	+	.	ID="RND-5_FAMILY-1578";Tend="1632";Tstart="1170";shortTE="F";uid="899c9c7e-9e21-479b-b9fa-cea9d1163bd2"
Super-Scaffold_100023	RepeatMasker	DNA/hAT-hAT19	519191	519458	1532	+	.	ID="DNA8-95_AP";Tend="279";Tstart="1";shortTE="F";uid="18813201-ddf0-477b-9a7c-0e700b584029"
Super-Scaffold_100023	RepeatMasker	DNA/TcMar-Tc1	2900988	2901143	447	+	.	ID="MARINER-62_HSAL";Tend="521";Tstart="353";shortTE="F";uid="a523ee60-e6c5-45cf-8895-af7b789990b4"
Super-Scaffold_100023	RepeatMasker	DNA/MULE-MuDR	463739	464031	438	+	.	ID="RND-5_FAMILY-495";Tend="2093";Tstart="1810";shortTE="F";uid="9ad9f107-a890-4ae6-be9b-83aee2788c10"
Super-Scaffold_100023	RepeatMasker	Unknown	3463827	3464395	1270	+	.	ID="RND-1_FAMILY-316";TEgroup="ctg_20%7CRND-1_FAMILY-316%7C1";Tend="1686";Tstart="919";shortTE="F";uid="552f5469-2c43-4e94-b2a7-59d1e6ae3836"
Super-Scaffold_100023	RepeatMasker	Retroposon?	5474889	5475095	873	+	.	ID="RND-5_FAMILY-2063";Tend="2686";Tstart="2491";shortTE="F";uid="acc870fa-6390-4f9b-aafd-640b72bd4d9d"
Super-Scaffold_100023	RepeatMasker	Unknown	4587950	4588399	3115	+	.	ID="RND-5_FAMILY-3646";Tend="1378";Tstart="964";shortTE="F";uid="7357f289-f7b8-4978-84e3-aa36ea162cc1"
Super-Scaffold_100023	RepeatMasker	DNA	5414758	5414990	414	+	.	ID="TTAA2D_AP";Tend="427";Tstart="197";shortTE="F";uid="3fe4b662-4b9d-48c5-9726-981db2cc6e7f"
Super-Scaffold_100023	RepeatMasker	RC/Helitron	537224	538084	6580	+	.	ID="RND-1_FAMILY-177";Tend="1690";Tstart="697";shortTE="F";uid="e7e06214-34e0-4458-845c-e0dc5ce1dd1c"
Super-Scaffold_100023	RepeatMasker	Retroposon?	3208422	3208676	973	+	.	ID="RND-5_FAMILY-2063";Tend="2845";Tstart="2588";shortTE="F";uid="c71946c1-85e5-4470-97d4-ec43446960de"
Super-Scaffold_100023	RepeatMasker	DNA/hAT-Charlie	1641428	1641975	649	+	.	ID="HAT-3_RPR";Tend="1726";Tstart="1180";shortTE="F";uid="69382600-a317-4f01-a740-2988d1f35d55"
Super-Scaffold_100023	RepeatMasker	DNA/P	1650571	1650708	593	+	.	ID="RND-5_FAMILY-6130";Tend="4894";Tstart="4749";shortTE="F";uid="994cd8b1-8eaa-443e-8d6e-4331e04e74a4"
Super-Scaffold_100023	RepeatMasker	DNA/MULE-NOF	201981	202642	4160	+	.	ID="rnd-1_family-281";Tend="1405";Tstart="436";shortTE="F";uid="a86bb7a6-5be9-4387-a266-6ef63db598d9"
Super-Scaffold_100023	RepeatMasker	DNA/hAT	5368901	5369011	472	+	.	ID="DNA8-49_AP";Tend="112";Tstart="1";shortTE="F";uid="e5b935aa-9387-4f32-949e-e45a9f65b919"
Super-Scaffold_100023	RepeatMasker	DNA/hAT-Tip100	3146868	3147253	1267	+	.	ID="DNA8-100B_AP";Tend="501";Tstart="1";shortTE="F";uid="60c29651-2c24-4d24-80ed-9c929f54e195"
Super-Scaffold_100023	RepeatMasker	LINE/RTE-X	5106932	5107140	1708	+	.	ID="RND-6_FAMILY-16600";Tend="1702";Tstart="1494";shortTE="F";uid="34ca4146-55b8-4f29-b1f0-530c8bcff599"
Super-Scaffold_100023	RepeatMasker	DNA/Sola-1	2831852	2833533	13798	+	.	ID="RND-1_FAMILY-343";Tend="2878";Tstart="1196";shortTE="F";uid="24c81bcd-bcc3-4e4c-a44f-f3768d16d321"
Super-Scaffold_100023	RepeatMasker	DNA/hAT-Tip100	5041390	5041554	600	+	.	ID="RND-5_FAMILY-5160";Tend="2583";Tstart="2414";shortTE="F";uid="371a446d-f7bb-4798-ba5e-34ba14801982"
Super-Scaffold_100023	RepeatMasker	RC/Helitron	539405	540268	5101	+	.	ID="RND-6_FAMILY-32308";Tend="2209";Tstart="1459";shortTE="F";uid="beb4894b-a42a-43c0-95ac-3086ee073cbf"
Super-Scaffold_100023	RepeatMasker	Unknown	2336184	2336546	2261	+	.	ID="RND-4_FAMILY-83";Tend="1361";Tstart="974";shortTE="F";uid="eff4c968-366b-4403-abeb-e50097b5317b"
Super-Scaffold_100023	RepeatMasker	DNA/Ginger-1	655004	655225	478	+	.	ID="RND-6_FAMILY-15982";Tend="1378";Tstart="1156";shortTE="F";uid="9ebc8232-a706-41c0-aa23-169f0915fc70"
Super-Scaffold_100023	RepeatMasker	DNA/hAT-Ac	3726289	3726785	3095	+	.	ID="RND-6_FAMILY-9633";Tend="1696";Tstart="1218";shortTE="F";uid="d8027ef4-f6fa-4cd8-9599-5370fb6d0bf4"
Super-Scaffold_100023	RepeatMasker	DNA/Kolobok-E	4594095	4594332	823	+	.	ID="RND-6_FAMILY-10295";Tend="2761";Tstart="2020";shortTE="F";uid="81a46078-facf-4595-8e1b-2bf34fc2252c"
Super-Scaffold_100023	RepeatMasker	DNA/TcMar-m44	4365596	4366155	645	+	.	ID="RND-1_FAMILY-243";Tend="8160";Tstart="7618";shortTE="F";uid="ec395a01-0851-4aa3-8e56-2ceb9535c44c"
Super-Scaffold_100023	RepeatMasker	Unknown	3981052	3981204	410	+	.	ID="RND-1_FAMILY-27";Tend="3101";Tstart="2928";shortTE="F";uid="5b0da57a-8dbf-438a-9d68-30ba95e0ec64"
Super-Scaffold_100023	RepeatMasker	Unknown	3171273	3171955	5210	+	.	ID="RND-5_FAMILY-3443";Tend="1655";Tstart="942";shortTE="F";uid="c2b02079-0406-498f-ac4d-b34bcb4154c9"
Super-Scaffold_100023	RepeatMasker	DNA/Ginger-1	4877696	4878075	2112	+	.	ID="RND-6_FAMILY-1352";Tend="2136";Tstart="1720";shortTE="F";uid="ddcb60aa-e4e8-443d-9883-45344195497b"
Super-Scaffold_100023	RepeatMasker	DNA	1957148	1957570	2772	+	.	ID="DNA-TTAA-1_AP";Tend="423";Tstart="1";shortTE="F";uid="2525d329-61df-42cf-ba2e-e14f3cdbbc88"
Super-Scaffold_100023	RepeatMasker	Unknown	7000575	7000997	2360	+	.	ID="RND-6_FAMILY-2333";Tend="1606";Tstart="1196";shortTE="F";uid="363d4e21-1049-43d3-aafb-f2438a129202"
Super-Scaffold_100023	RepeatMasker	DNA/hAT-hAT19	4318572	4318840	1023	+	.	ID="DNA8-52B_AP";Tend="1100";Tstart="849";shortTE="F";uid="0df30920-53d6-4f66-b6cf-08af11d4a9c3"
Super-Scaffold_100023	RepeatMasker	DNA/Ginger-1	1833717	1834104	441	+	.	ID="RND-6_FAMILY-1352";Tend="1112";Tstart="795";shortTE="F";uid="d7d9c569-5af6-4f41-9db9-3d5e4a1ade9a"
Super-Scaffold_100023	RepeatMasker	DNA/Ginger-1	883843	883991	871	+	.	ID="RND-6_FAMILY-6948";Tend="2142";Tstart="1709";shortTE="F";uid="8712e24a-d5b7-41fc-b537-d20cb0ef7d55"
Super-Scaffold_100023	RepeatMasker	Retroposon	4496071	4496797	841	+	.	ID="RND-6_FAMILY-17789";TEgroup="ctg_20%7CRND-6_FAMILY-17789%7C1";Tend="1375";Tstart="514";shortTE="F";uid="ec7a0a78-de3d-4e98-b07a-7d7f8268e027"
Super-Scaffold_100023	RepeatMasker	DNA/Kolobok-E	3644675	3644830	511	+	.	ID="RND-6_FAMILY-7393";Tend="1167";Tstart="1007";shortTE="F";uid="a05b153b-5f84-4b68-bce3-55873cde5eee"
Super-Scaffold_100023	RepeatMasker	DNA	4057991	4058140	661	+	.	ID="RND-5_FAMILY-3007";Tend="1454";Tstart="1298";shortTE="F";uid="8fcc2e47-89cf-4aa6-88c3-e8f722271d28"
Super-Scaffold_100023	RepeatMasker	Unknown	5007659	5007932	493	+	.	ID="RND-6_FAMILY-2218";Tend="1277";Tstart="1005";shortTE="F";uid="4a355cc5-4671-4ae6-a080-1e653a4364b0"
Super-Scaffold_100023	RepeatMasker	Unknown	1914786	1914988	1740	+	.	ID="RND-1_FAMILY-420";Tend="1423";Tstart="1220";shortTE="F";uid="5917b2bc-97b2-44b4-a3e3-909f06db70b6"
Super-Scaffold_100023	RepeatMasker	DNA/hAT-Tip100	2866295	2869351	20049	+	.	ID="rnd-1_family-0";Tend="3188";Tstart="473";shortTE="F";uid="e2a8e566-3a96-45f5-a1cc-f29e040b9c30"
Super-Scaffold_100023	RepeatMasker	DNA	4556792	4557188	1265	+	.	ID="RND-6_FAMILY-4148";Tend="2181";Tstart="1774";shortTE="F";uid="555206ec-0bed-424f-8395-54d88937b1ff"
Super-Scaffold_100023	RepeatMasker	DNA/hAT-Tip100	2926355	2926641	426	+	.	ID="RND-5_FAMILY-4211";Tend="1931";Tstart="1649";shortTE="F";uid="f5a7c4c5-1447-4552-8776-c5fdded3f647"
Super-Scaffold_100023	RepeatMasker	DNA/PIF-Harbinger	429468	430203	1944	+	.	ID="RND-6_FAMILY-5669";Tend="2116";Tstart="1390";shortTE="F";uid="e94f2d7e-479e-49ed-91e2-40f2b36fea63"
Super-Scaffold_100023	RepeatMasker	DNA/hAT-hAT19	4732611	4733248	769	+	.	ID="RND-6_FAMILY-6838";Tend="1633";Tstart="912";shortTE="F";uid="272bda43-b432-4115-8e8b-25dd6633529e"
Super-Scaffold_100023	RepeatMasker	Unknown	3542647	3543169	2794	+	.	ID="RND-6_FAMILY-13603";Tend="1588";Tstart="1073";shortTE="F";uid="e27f28aa-73e4-4a53-a549-3abe2c7a2615"
Super-Scaffold_100023	RepeatMasker	DNA/P	2105523	2105665	468	+	.	ID="RND-1_FAMILY-430";Tend="3785";Tstart="3655";shortTE="F";uid="1addcbb8-97c6-4ef0-9224-d10d16a03bbf"
Super-Scaffold_100023	RepeatMasker	Unknown	4384251	4384898	5592	+	.	ID="RND-6_FAMILY-24950";Tend="1586";Tstart="940";shortTE="F";uid="11d37386-f47c-4a9f-9adf-fd9c2aa95e4b"
Super-Scaffold_100023	RepeatMasker	DNA	1005586	1006009	2361	+	.	ID="TTAA3B_AP";Tend="431";Tstart="1";shortTE="F";uid="2344d6dc-9669-49eb-96c5-9f9121bb01e5"
Super-Scaffold_100023	RepeatMasker	Retroposon?	2939034	2939437	932	+	.	ID="RND-5_FAMILY-2063";Tend="2844";Tstart="2438";shortTE="F";uid="7f383e6a-c6f8-4dfb-ba8c-18d0747cbf0f"
Super-Scaffold_100023	RepeatMasker	Unknown	3508586	3509127	2472	+	.	ID="RND-6_FAMILY-683";Tend="1377";Tstart="923";shortTE="F";uid="286ead2f-cdea-47da-ba75-66f93fda1564"
Super-Scaffold_100023	RepeatMasker	DNA/Ginger-1	1784103	1784816	1391	+	.	ID="RND-6_FAMILY-1352";Tend="1408";Tstart="757";shortTE="F";uid="1b4ff36f-52f6-4d2e-a042-5ba7a0f3182a"
Super-Scaffold_100023	RepeatMasker	DNA	1538643	1538953	598	+	.	ID="DNA8-30_AP";Tend="710";Tstart="366";shortTE="F";uid="baa69eb3-216d-48af-8e50-49a835c27866"
Super-Scaffold_100023	RepeatMasker	DNA/hAT-hAT19	5381052	5381220	474	+	.	ID="DNA8-71_AP";Tend="529";Tstart="355";shortTE="F";uid="0e945160-1472-4047-b450-50747ab5a812"
Super-Scaffold_100023	RepeatMasker	DNA/Ginger-1	1866448	1866966	793	+	.	ID="RND-6_FAMILY-6948";Tend="1305";Tstart="804";shortTE="F";uid="ec4cf854-72b1-4a06-8c5f-ac922f10dc84"
Super-Scaffold_100023	RepeatMasker	DNA/hAT-Ac	4767684	4767808	541	+	.	ID="DNA8-54_AP";Tend="162";Tstart="1";shortTE="F";uid="a58ae0b0-4581-4a58-a8a7-237c081f08d3"
Super-Scaffold_100023	RepeatMasker	DNA	4664801	4664914	485	+	.	ID="RND-6_FAMILY-2125";Tend="5925";Tstart="5812";shortTE="F";uid="bc5f60c3-da38-4961-baef-22d615dce765"
Super-Scaffold_100023	RepeatMasker	RC/Helitron	2956412	2957127	1141	+	.	ID="RND-5_FAMILY-1249";Tend="1591";Tstart="924";shortTE="F";uid="f02555d6-60a4-472f-a7d3-ffa978269d3c"
Super-Scaffold_100023	RepeatMasker	Unknown	4041281	4041799	2244	+	.	ID="RND-6_FAMILY-27810";Tend="1688";Tstart="1200";shortTE="F";uid="657aa898-ee22-4312-b374-64efb7df3baf"
Super-Scaffold_100023	RepeatMasker	Unknown	4989264	4990668	12424	+	.	ID="RND-1_FAMILY-298";Tend="1530";Tstart="129";shortTE="F";uid="eaafbedd-64c4-4a0a-af4e-7adcff11aef1"
Super-Scaffold_100023	RepeatMasker	DNA	337718	338129	694	+	.	ID="ttaa3b_ap";Tend="423";Tstart="47";shortTE="F";uid="efe89582-60ee-457a-95f2-2e1031dd9a66"
Super-Scaffold_100023	RepeatMasker	DNA/Ginger-1	352761	353016	1437	+	.	ID="RND-6_FAMILY-1352";Tend="2113";Tstart="1858";shortTE="F";uid="dce09a7f-063b-4235-9e4e-062d46593285"
Super-Scaffold_100023	RepeatMasker	LINE/I	1097817	1098363	1229	+	.	ID="RND-5_FAMILY-485";Tend="1717";Tstart="1192";shortTE="F";uid="bff85cb2-07e0-48b2-ac56-d69f5002744e"
Super-Scaffold_100023	RepeatMasker	DNA/Ginger-1	4521929	4522119	975	+	.	ID="RND-6_FAMILY-1352";Tend="911";Tstart="744";shortTE="F";uid="96ca9872-dc5b-4af4-bb02-6797463a7da3"
Super-Scaffold_100023	RepeatMasker	DNA	95565	95707	501	+	.	ID="RND-6_FAMILY-2125";Tend="5556";Tstart="5403";shortTE="F";uid="f46aa841-b270-4d1d-b533-f00d3e3e8bb9"
Super-Scaffold_100023	RepeatMasker	Unknown	4646464	4646603	521	+	.	ID="RND-5_FAMILY-2016";Tend="1068";Tstart="937";shortTE="F";uid="98d5ec45-1529-4f85-8240-ec18aaccf6c3"
Super-Scaffold_100023	RepeatMasker	DNA/hAT-Charlie	3458256	3458524	1653	+	.	ID="RND-1_FAMILY-161";Tend="1222";Tstart="978";shortTE="F";uid="21dd42bf-0905-454c-a5ad-1371d612766f"
Super-Scaffold_100023	RepeatMasker	Retroposon?	560421	560681	717	+	.	ID="SINE2-1_AP";Tend="1288";Tstart="997";shortTE="F";uid="e8c6b126-9ebb-4d87-8947-a3f822eb97b7"
Super-Scaffold_100023	RepeatMasker	DNA/hAT-Charlie	5012017	5012249	683	+	.	ID="HAT-N1_AP";Tend="561";Tstart="332";shortTE="F";uid="2e23a2b9-da5b-4ac3-b73a-d5661e3d5cd3"
Super-Scaffold_100023	RepeatMasker	LINE/CR1	4118132	4118361	675	+	.	ID="RND-6_FAMILY-14761";Tend="1366";Tstart="1137";shortTE="F";uid="53ec1c68-c454-4c29-8015-468481b4095c"
Super-Scaffold_100023	RepeatMasker	DNA/hAT-Ac	4738328	4738473	436	+	.	ID="RND-6_FAMILY-14693";Tend="935";Tstart="786";shortTE="F";uid="44430fec-9fab-453c-b202-0cfdc01bcde4"
Super-Scaffold_100023	RepeatMasker	DNA/hAT-hAT19	4108271	4108530	2299	+	.	ID="RND-5_FAMILY-5884";Tend="2214";Tstart="1955";shortTE="F";uid="c9c71bc6-3af0-42cd-97a7-653edf263443"
Super-Scaffold_100023	RepeatMasker	DNA/hAT	1258075	1258193	755	+	.	ID="DNA8-37_AP";Tend="404";Tstart="285";shortTE="F";uid="1de88013-5c19-4da4-bdbe-82298727436d"
Super-Scaffold_100023	RepeatMasker	DNA/MULE-NOF	321925	322357	2065	+	.	ID="RND-5_FAMILY-364";TEgroup="ctg_20%7CRND-5_FAMILY-364%7C1";Tend="2473";Tstart="642";shortTE="F";uid="6cb84a14-31fb-4949-a07a-56f79d821307"
Super-Scaffold_100023	RepeatMasker	Unknown	3597604	3598076	652	+	.	ID="RND-6_FAMILY-110";Tend="5049";Tstart="4555";shortTE="F";uid="a23518a2-e258-47a4-85b2-970c9040cdc7"
Super-Scaffold_100023	RepeatMasker	DNA/TcMar-m44	4461578	4461803	418	+	.	ID="RND-1_FAMILY-243";Tend="5242";Tstart="5022";shortTE="F";uid="44043647-d179-459f-b0f7-1796eb1c9ca2"
Super-Scaffold_100023	RepeatMasker	LTR/ERV1	3462369	3462687	503	+	.	ID="RND-5_FAMILY-3428";Tend="2859";Tstart="2515";shortTE="F";uid="0e97c569-e9c1-4418-a9aa-fa8874c1f7d8"
Super-Scaffold_100023	RepeatMasker	RC/Helitron	949368	949497	554	+	.	ID="RND-6_FAMILY-4929";Tend="2324";Tstart="2191";shortTE="F";uid="bf3a3a42-a16b-4905-ba09-3ab2b0987e7b"
Super-Scaffold_100023	RepeatMasker	Unknown	5293999	5294728	973	+	.	ID="RND-5_FAMILY-1816";TEgroup="ctg_20%7CRND-5_FAMILY-1816%7C2";Tend="1509";Tstart="605";shortTE="F";uid="df0e4db4-b205-4155-81de-7c0723bd4e1d"
Super-Scaffold_100023	RepeatMasker	Retroposon?	1417702	1417972	798	+	.	ID="RND-5_FAMILY-2063";Tend="2671";Tstart="2407";shortTE="F";uid="681c0b08-ea55-4c5c-8498-f2d963b120a2"
Super-Scaffold_100023	RepeatMasker	DNA/hAT-hAT19	5540393	5540505	552	+	.	ID="HAT-N5_AP";Tend="1024";Tstart="919";shortTE="F";uid="c19c86eb-b567-4f1b-a693-aaeff0c324f0"
Super-Scaffold_100023	RepeatMasker	DNA/hAT-hAT19	5146963	5147160	563	+	.	ID="DNA8-45_AP";Tend="199";Tstart="2";shortTE="F";uid="a5051c8c-97c9-4d60-b583-4ea683990b30"
Super-Scaffold_100023	RepeatMasker	Unknown	2450727	2451333	4868	+	.	ID="RND-6_FAMILY-829";Tend="1386";Tstart="779";shortTE="F";uid="a6297b28-40ca-452c-9191-c37140c45fa6"
Super-Scaffold_100023	RepeatMasker	DNA/Sola-1	4903799	4904010	594	+	.	ID="RND-6_FAMILY-1505";Tend="209";Tstart="1";shortTE="F";uid="69b2e874-e6af-4e12-958c-d58fc0e0a5b9"
Super-Scaffold_100023	RepeatMasker	DNA/hAT-hAT19	254991	255179	414	+	.	ID="RND-6_FAMILY-6027";Tend="728";Tstart="540";shortTE="F";uid="70add185-a6dd-454d-a316-fd95861d62d5"
Super-Scaffold_100023	RepeatMasker	DNA	1314741	1315061	1543	+	.	ID="TTAA3_AP";Tend="429";Tstart="55";shortTE="F";uid="169a6a9a-2691-4664-b0bd-2e964eb9422b"
Super-Scaffold_100023	RepeatMasker	LTR/Gypsy	5515556	5516889	12024	+	.	ID="RND-6_FAMILY-9022";Tend="1882";Tstart="549";shortTE="F";uid="25c6ae22-7d1b-409a-a2c1-e39a7e5fbb4a"
Super-Scaffold_100023	RepeatMasker	DNA/MULE-MuDR	1474754	1474904	540	+	.	ID="RND-6_FAMILY-10019";Tend="1646";Tstart="1475";shortTE="F";uid="2cf37dda-4c9d-4f35-b52a-0a8c0a7fb8d9"
Super-Scaffold_100023	RepeatMasker	DNA	4773164	4773687	967	+	.	ID="RND-1_FAMILY-64";Tend="1845";Tstart="1313";shortTE="F";uid="d7e8d26f-f7c1-4908-8057-662e486f20e1"
Super-Scaffold_100023	RepeatMasker	DNA/hAT-Charlie	4058619	4058725	731	+	.	ID="RND-6_FAMILY-36684";Tend="1065";Tstart="950";shortTE="F";uid="539a7135-9b00-467a-9b8a-a26749a4779c"
Super-Scaffold_100023	RepeatMasker	DNA/hAT-Tip100	1970681	1970875	416	+	.	ID="RND-6_FAMILY-1733";Tend="2485";Tstart="2285";shortTE="F";uid="fed5cc8f-3026-4fbc-9510-5c50810ac730"
Super-Scaffold_100023	RepeatMasker	DNA	3946838	3947650	3848	+	.	ID="RND-5_FAMILY-5541";Tend="1482";Tstart="675";shortTE="F";uid="1afed28a-59d7-4981-a830-5cca75437fe2"
Super-Scaffold_100023	RepeatMasker	DNA/hAT-Tip100	2008078	2008934	3060	+	.	ID="RND-6_FAMILY-25618";Tend="1870";Tstart="1023";shortTE="F";uid="5add25cf-d030-40aa-a4e7-9c25f36490a4"
Super-Scaffold_100023	RepeatMasker	DNA	2151933	2152137	607	+	.	ID="DNA4-2_AP";Tend="751";Tstart="547";shortTE="F";uid="731c1aaa-3ad6-481e-9a19-258fd2c76088"
Super-Scaffold_100023	RepeatMasker	DNA/hAT-Tip100	4440988	4443943	23034	+	.	ID="RND-6_FAMILY-1696";Tend="2864";Tstart="1";shortTE="F";uid="88019445-11fa-4a35-8c98-2f373159f017"
Super-Scaffold_100023	RepeatMasker	Unknown	2783762	2784373	2737	+	.	ID="RND-6_FAMILY-4149";Tend="1496";Tstart="923";shortTE="F";uid="d96b76db-7444-4e2f-9284-4e77c9c7a3e0"
Super-Scaffold_100023	RepeatMasker	DNA	2818617	2818804	810	+	.	ID="dna4-2_ap";Tend="194";Tstart="15";shortTE="F";uid="d031ebb3-f5f4-481f-8db2-44899480d9f3"
Super-Scaffold_100023	RepeatMasker	Unknown	3972415	3973286	2930	+	.	ID="RND-5_FAMILY-7161";TEgroup="ctg_20%7CRND-5_FAMILY-7161%7C3";Tend="1588";Tstart="423";shortTE="F";uid="6b50f8c4-c7b4-454e-a424-39070b5b3d9f"
Super-Scaffold_100023	RepeatMasker	DNA	3835035	3835179	580	+	.	ID="DNA4-2_AP";Tend="428";Tstart="295";shortTE="F";uid="5e222cd8-c8c1-4817-92ab-ae898afbd39d"
Super-Scaffold_100023	RepeatMasker	DNA/Ginger-1	5193851	5194053	431	+	.	ID="RND-6_FAMILY-15982";Tend="2202";Tstart="2005";shortTE="F";uid="718e9d39-2802-468d-95b8-4af763824b1a"
Super-Scaffold_100023	RepeatMasker	DNA/hAT-Tip100	3388195	3388335	507	+	.	ID="RND-6_FAMILY-647";Tend="1663";Tstart="1510";shortTE="F";uid="190ff9a1-9064-49e2-b5d6-e8f000eb05a8"
Super-Scaffold_100023	RepeatMasker	Retroposon?	3135829	3135958	482	+	.	ID="SINE2-2_AP";Tend="196";Tstart="74";shortTE="F";uid="9108ef4c-effc-4917-b71b-244af4b49bfd"
Super-Scaffold_100023	RepeatMasker	DNA/hAT-Ac	1890453	1891144	528	+	.	ID="HAT-1_DP";Tend="1375";Tstart="681";shortTE="F";uid="fedcf001-fadd-4e40-ab6f-6d392e4d5fb3"
Super-Scaffold_100023	RepeatMasker	RC/Helitron	2955030	2955621	1328	+	.	ID="RND-5_FAMILY-1249";Tend="1587";Tstart="971";shortTE="F";uid="19629001-3b56-405a-81bf-44ee1bba18ea"
Super-Scaffold_100023	RepeatMasker	LINE/I	325900	326353	1722	+	.	ID="RND-6_FAMILY-13519";Tend="1631";Tstart="1166";shortTE="F";uid="8e167936-14ef-445a-933f-e5a5ebda8486"
Super-Scaffold_100023	RepeatMasker	Retroposon?	1535212	1536161	2389	+	.	ID="SINE2-1_AP";Tend="1770";Tstart="674";shortTE="F";uid="a1dbe936-0f4e-4d19-8a49-136057f81831"
Super-Scaffold_100023	RepeatMasker	DNA	4510618	4510832	756	+	.	ID="DNA4-2_AP";Tend="426";Tstart="203";shortTE="F";uid="3bc5097f-159c-46c4-b623-99677b1a37ba"
Super-Scaffold_100023	RepeatMasker	DNA	5214607	5214907	837	+	.	ID="DNA4-3_AP";Tend="634";Tstart="324";shortTE="F";uid="36cc0dab-4c72-48e8-be2d-95e903a97e9d"
Super-Scaffold_100023	RepeatMasker	DNA/P	6974050	6974515	1061	+	.	ID="RND-1_FAMILY-340";Tend="4478";Tstart="4016";shortTE="F";uid="f4aa6f58-833e-4c55-bb19-c39ca3e74b7a"
Super-Scaffold_100023	RepeatMasker	DNA	4456485	4456708	797	+	.	ID="DNA8-27_AP";Tend="763";Tstart="516";shortTE="F";uid="369289e1-a58b-48f8-bcc9-fa281598e891"
Super-Scaffold_100023	RepeatMasker	DNA/P	1452004	1452146	641	+	.	ID="RND-5_FAMILY-6130";Tend="4902";Tstart="4744";shortTE="F";uid="3ef1809b-5ef0-44f0-8059-66096eabea95"
Super-Scaffold_100023	RepeatMasker	LTR/Gypsy	2493306	2493532	580	+	.	ID="GYPSY68-I_AG";Tend="2265";Tstart="2109";shortTE="F";uid="eb5fa0f8-9629-4126-b82c-9dfa5546e693"
Super-Scaffold_100023	RepeatMasker	Retroposon?	4383791	4384047	2009	+	.	ID="RND-6_FAMILY-15663";Tend="1840";Tstart="1583";shortTE="F";uid="23d056e8-c9bb-4632-ad0d-30f503609c32"
Super-Scaffold_100023	RepeatMasker	DNA/Kolobok-E	3761577	3761717	593	+	.	ID="KOLOBOKE-4_AP";Tend="3107";Tstart="2966";shortTE="F";uid="dc44d9e9-60f9-41d0-9d5b-fb1fcb4d6160"
Super-Scaffold_100023	RepeatMasker	DNA/PIF-Harbinger	7031363	7032504	9136	+	.	ID="RND-6_FAMILY-8590";Tend="1081";Tstart="1";shortTE="F";uid="a0f4eddb-7bf3-434e-ac42-3ac15cb4558b"
Super-Scaffold_100023	RepeatMasker	DNA/Ginger-1	5355904	5356038	721	+	.	ID="RND-6_FAMILY-2263";Tend="1513";Tstart="1372";shortTE="F";uid="75f631da-ee2f-4e48-b6ce-1f34c4ffda4f"
Super-Scaffold_100023	RepeatMasker	LTR/Gypsy	6978791	6979605	3854	+	.	ID="RND-6_FAMILY-7501";Tend="7036";Tstart="6195";shortTE="F";uid="0bb4df05-b3f5-4192-bc6c-c4702747778a"
Super-Scaffold_100023	RepeatMasker	LINE/CR1	3716208	3717168	1749	+	.	ID="RND-5_FAMILY-1164";Tend="3262";Tstart="2372";shortTE="F";uid="fbb5a857-84b3-450e-ade2-17608a0d6756"
Super-Scaffold_100023	RepeatMasker	Unknown	3705617	3707340	3101	+	.	ID="RND-6_FAMILY-6643";Tend="1603";Tstart="6";shortTE="F";uid="45699d67-8e3d-4757-a639-c67e1750f96c"
Super-Scaffold_100023	RepeatMasker	DNA	2778651	2778908	838	+	.	ID="ttaa3b_ap";Tend="417";Tstart="164";shortTE="F";uid="90b98dc1-22c8-4acf-a693-a4f6afaec1f3"
Super-Scaffold_100023	RepeatMasker	DNA/Kolobok-E	5574940	5577882	12528	+	.	ID="RND-5_FAMILY-1137";Tend="2777";Tstart="1";shortTE="F";uid="148d71ea-752a-4672-b8eb-6160d0df5951"
Super-Scaffold_100023	RepeatMasker	DNA/Ginger-1	4793308	4793524	509	+	.	ID="RND-6_FAMILY-1352";Tend="2135";Tstart="1907";shortTE="F";uid="c52fdc44-738f-4411-8854-00a665c0dca5"
Super-Scaffold_100023	RepeatMasker	DNA	4484011	4484808	6244	+	.	ID="RND-1_FAMILY-85";Tend="1509";Tstart="710";shortTE="F";uid="f27d8b4a-ddda-4465-8e4e-4ba3b4d75d29"
Super-Scaffold_100023	RepeatMasker	DNA	4701689	4701935	1570	+	.	ID="RND-6_FAMILY-2704";Tend="1335";Tstart="1091";shortTE="F";uid="c383f08a-3a2e-4688-b390-d3ef37ac2b40"
Super-Scaffold_100023	RepeatMasker	LTR/Pao	3442796	3444108	1831	+	.	ID="RND-1_FAMILY-152";Tend="2049";Tstart="625";shortTE="F";uid="ec8d6966-343f-4191-85af-ed2e4e54fa76"
Super-Scaffold_100023	RepeatMasker	Unknown	1947311	1948683	11908	+	.	ID="RND-1_FAMILY-108";Tend="2153";Tstart="782";shortTE="F";uid="3d213d2c-2e78-474a-94f6-2763407d8a57"
Super-Scaffold_100023	RepeatMasker	DNA	3702029	3702271	1256	+	.	ID="RND-5_FAMILY-2476";Tend="1547";Tstart="1256";shortTE="F";uid="9e643180-b06b-4d22-937b-303f67a95bd8"
Super-Scaffold_100023	RepeatMasker	DNA/hAT-Tip100	1553420	1553661	767	+	.	ID="RND-6_FAMILY-3646";Tend="1392";Tstart="1141";shortTE="F";uid="c10bb430-9ae1-4ad4-bb9f-d976bd31a449"
Super-Scaffold_100023	RepeatMasker	DNA	805211	805565	773	+	.	ID="TTAA7_AP";Tend="434";Tstart="92";shortTE="F";uid="cac1647f-0299-4e01-b123-3e838760653e"
Super-Scaffold_100023	RepeatMasker	Unknown	1004962	1005355	775	+	.	ID="RND-6_FAMILY-19792";Tend="1568";Tstart="1102";shortTE="F";uid="3b747eb7-daed-438a-bd50-836b3c813934"
Super-Scaffold_100023	RepeatMasker	RC/Helitron	323623	323890	1167	+	.	ID="RND-1_FAMILY-138";Tend="1121";Tstart="842";shortTE="F";uid="b93f9781-c92b-4259-8c0a-92b95b287e63"
Super-Scaffold_100023	RepeatMasker	DNA/Kolobok-E	5505754	5506139	742	+	.	ID="RND-6_FAMILY-1804";Tend="2692";Tstart="2312";shortTE="F";uid="2719f314-caa0-41c2-ac01-9551a1e15203"
Super-Scaffold_100023	RepeatMasker	DNA	4913372	4913865	1208	+	.	ID="DNA4-2_AP";Tend="609";Tstart="109";shortTE="F";uid="ec772f8f-fe9d-48e1-93ef-fd8697b2e7bb"
Super-Scaffold_100023	RepeatMasker	LTR/Gypsy	3705251	3705478	615	+	.	ID="RND-6_FAMILY-117";Tend="3356";Tstart="3130";shortTE="F";uid="13fb75ea-d064-47a7-a372-943ee7756687"
Super-Scaffold_100023	RepeatMasker	Retroposon?	2923288	2923637	682	+	.	ID="RND-6_FAMILY-2591";Tend="1181";Tstart="836";shortTE="F";uid="8b0efe7e-5bca-413e-8c10-a59f056ec98d"
Super-Scaffold_100023	RepeatMasker	DNA/Kolobok-E	4568175	4568499	541	+	.	ID="RND-6_FAMILY-10295";Tend="2841";Tstart="2536";shortTE="F";uid="57eb6f21-80c6-49c4-a53b-a7474b685e8f"
Super-Scaffold_100023	RepeatMasker	Unknown	960080	961086	3092	+	.	ID="RND-6_FAMILY-40050";Tend="2019";Tstart="622";shortTE="F";uid="9d1d3f66-f7ac-471d-b83a-38778cb8493c"
Super-Scaffold_100023	RepeatMasker	LINE/CR1	931317	931997	1040	+	.	ID="RND-6_FAMILY-14761";Tend="1912";Tstart="1236";shortTE="F";uid="3f08a69e-14a8-48ef-8878-9caa3d9a920e"
Super-Scaffold_100023	RepeatMasker	Unknown	5213993	5214147	567	+	.	ID="RND-1_FAMILY-172";Tend="1085";Tstart="935";shortTE="F";uid="a654e5d0-3936-4110-a324-968cea9c2280"
Super-Scaffold_100023	RepeatMasker	RC/Helitron	824156	825319	6015	+	.	ID="RND-6_FAMILY-30129";Tend="1679";Tstart="714";shortTE="F";uid="310714e1-d0ee-40c2-95ec-0b6a2f8a81d1"
Super-Scaffold_100023	RepeatMasker	DNA	4665649	4666074	1348	+	.	ID="TTAA8_AP";Tend="432";Tstart="1";shortTE="F";uid="818d186b-15f6-4072-9462-7000362f7251"
Super-Scaffold_100023	RepeatMasker	LINE/L2	3508432	3508582	688	+	.	ID="RND-1_FAMILY-542";Tend="1449";Tstart="1304";shortTE="F";uid="84257aba-8515-4328-8b4d-de83c55807d1"
Super-Scaffold_100023	RepeatMasker	LTR/Gypsy	5522395	5522521	1109	+	.	ID="RND-6_FAMILY-9022";Tend="749";Tstart="622";shortTE="F";uid="95ec0b37-3817-4168-9e3a-19e4974ac849"
Super-Scaffold_100023	RepeatMasker	LTR/Gypsy	1797952	1798066	463	+	.	ID="GYPSY-24_DEL-I";Tend="2704";Tstart="2592";shortTE="F";uid="c09ceb04-ec11-4654-828f-5437d15511b1"
Super-Scaffold_100023	RepeatMasker	DNA/hAT	1349842	1349967	433	+	.	ID="RND-6_FAMILY-10294";Tend="1118";Tstart="989";shortTE="F";uid="827ec2e7-6883-4477-94b6-a92088289aa2"
Super-Scaffold_100023	RepeatMasker	LINE/I-Jockey	285895	286020	873	+	.	ID="RND-5_FAMILY-2628";Tend="1398";Tstart="1274";shortTE="F";uid="47cc0c82-54ef-4714-9037-938b97ed03db"
Super-Scaffold_100023	RepeatMasker	DNA/PIF-Harbinger	3488566	3489090	1951	+	.	ID="RND-6_FAMILY-5669";TEgroup="ctg_20%7CRND-6_FAMILY-5669%7C1";Tend="3275";Tstart="2825";shortTE="F";uid="a5bdc405-f36d-4338-a4af-3c6afe53a166"
Super-Scaffold_100023	RepeatMasker	Unknown	4350786	4351432	5622	+	.	ID="RND-6_FAMILY-24950";Tend="1586";Tstart="940";shortTE="F";uid="9c51ab3e-7431-4f0f-a696-e57aaa4a1cb7"
Super-Scaffold_100023	RepeatMasker	Retroposon?	4118618	4118812	547	+	.	ID="RND-5_FAMILY-2063";Tend="2766";Tstart="2552";shortTE="F";uid="608c1f2f-69a6-419c-a356-e674c5385d4b"
Super-Scaffold_100023	RepeatMasker	Unknown	2735983	2736335	1933	+	.	ID="RND-5_FAMILY-1367";Tend="1352";Tstart="971";shortTE="F";uid="1e4a2cb6-b338-445b-b0e1-97f19db3b0f6"
Super-Scaffold_100023	RepeatMasker	DNA	4874555	4875007	645	+	.	ID="DNA4-2_AP";Tend="463";Tstart="1";shortTE="F";uid="dac49ad1-1538-4697-b44b-0605741be960"
Super-Scaffold_100023	RepeatMasker	DNA/Ginger-1	5505536	5505747	937	+	.	ID="RND-6_FAMILY-1352";Tend="1645";Tstart="1437";shortTE="F";uid="a3cb557a-aca6-4990-8fc0-ceb5dbb04689"
Super-Scaffold_100023	RepeatMasker	RC/Helitron	4792710	4793052	958	+	.	ID="RND-5_FAMILY-6677";Tend="1611";Tstart="1296";shortTE="F";uid="741d86c7-0520-4168-b326-c335edeec338"
Super-Scaffold_100023	RepeatMasker	DNA/hAT-hAT19	138623	139458	1416	+	.	ID="RND-6_FAMILY-5410";Tend="1468";Tstart="630";shortTE="F";uid="bb6336b8-324d-4b3f-92e9-072878c20e0b"
Super-Scaffold_100023	RepeatMasker	Retroposon?	91096	91219	433	+	.	ID="RND-6_FAMILY-8671";Tend="1084";Tstart="955";shortTE="F";uid="f192a00c-7bf5-4000-bd17-a66c16be9d91"
Super-Scaffold_100023	RepeatMasker	DNA/Maverick	5341377	5341797	651	+	.	ID="RND-1_FAMILY-223";Tend="3414";Tstart="2990";shortTE="F";uid="07952adb-aea0-466c-94f0-73b2873863cf"
Super-Scaffold_100023	RepeatMasker	DNA/hAT-Charlie	5524712	5524823	684	+	.	ID="RND-6_FAMILY-11980";Tend="1262";Tstart="1153";shortTE="F";uid="44819d11-f552-493a-9a70-5f531f7cbc9e"
Super-Scaffold_100023	RepeatMasker	DNA	6952131	6952504	402	+	.	ID="RND-6_FAMILY-12640";Tend="4600";Tstart="4224";shortTE="F";uid="331049da-e746-4f3a-8612-012786d355ae"
Super-Scaffold_100023	RepeatMasker	DNA	1588795	1589087	1143	+	.	ID="ttaa3b_ap";Tend="271";Tstart="23";shortTE="F";uid="28939010-5489-4256-9ba1-404465df458f"
Super-Scaffold_100023	RepeatMasker	DNA/Ginger-1	3547128	3547290	445	+	.	ID="RND-6_FAMILY-1352";Tend="1703";Tstart="1552";shortTE="F";uid="a69a2a79-bcb9-493c-a70e-511780f6a556"
Super-Scaffold_100023	RepeatMasker	DNA/MULE-MuDR	457413	457556	585	+	.	ID="RND-1_FAMILY-424";Tend="3043";Tstart="2893";shortTE="F";uid="2036b634-bbe4-4dad-ad18-733653fb8138"
Super-Scaffold_100023	RepeatMasker	Retroposon?	3977530	3977850	1780	+	.	ID="RND-6_FAMILY-6579";Tend="935";Tstart="619";shortTE="F";uid="13d22262-a70a-4d80-9bcc-6a073803c84a"
Super-Scaffold_100023	RepeatMasker	DNA	4538678	4539119	2627	+	.	ID="TTAA3_AP";Tend="429";Tstart="1";shortTE="F";uid="a245bd12-6443-40a0-a07d-26423ed921ab"
Super-Scaffold_100023	RepeatMasker	DNA/Ginger-1	1375881	1376033	464	+	.	ID="RND-6_FAMILY-15982";Tend="752";Tstart="589";shortTE="F";uid="d2b3c3ca-1c0b-4d69-8d78-b7a33005de16"
Super-Scaffold_100023	RepeatMasker	DNA	3046510	3046747	1406	+	.	ID="DNA-TTAA-1_AP";Tend="419";Tstart="188";shortTE="F";uid="65ae99e1-64b5-497f-bd4f-c6a3dc751b15"
Super-Scaffold_100023	RepeatMasker	DNA/TcMar-Pogo	3438963	3439212	1234	+	.	ID="RND-5_FAMILY-8558";Tend="1469";Tstart="1217";shortTE="F";uid="ff52da49-e1fd-4a7f-82fd-1df64e1e2901"
Super-Scaffold_100023	RepeatMasker	LINE/I-Jockey	1571796	1572263	638	+	.	ID="RND-5_FAMILY-3300";Tend="1367";Tstart="897";shortTE="F";uid="9b8fd586-36f9-44a8-99b0-85bc857175f6"
Super-Scaffold_100023	RepeatMasker	Unknown	4308889	4309536	5592	+	.	ID="RND-6_FAMILY-24950";Tend="1586";Tstart="940";shortTE="F";uid="8b8f342d-b2cd-47d6-8281-d563f34c2333"
Super-Scaffold_100023	RepeatMasker	DNA/hAT-Charlie	4113719	4114045	1065	+	.	ID="hat-n1_ap";Tend="561";Tstart="347";shortTE="F";uid="decc25a9-5059-48e2-be7e-61b09dce6410"
Super-Scaffold_100023	RepeatMasker	DNA/hAT-Tip100	981528	981996	2242	+	.	ID="RND-5_FAMILY-295";Tend="1326";Tstart="873";shortTE="F";uid="e662f12c-7d6c-449b-9c19-d82c4fc1ada0"
Super-Scaffold_100023	RepeatMasker	Retroposon?	5260525	5260982	436	+	.	ID="SINE2-1_AP";Tend="1724";Tstart="1242";shortTE="F";uid="f0954c2b-c73f-4acc-a264-66a1fef4b093"
Super-Scaffold_100023	RepeatMasker	DNA/hAT-Tip100	2007255	2007489	1006	+	.	ID="RND-6_FAMILY-25618";Tend="1014";Tstart="758";shortTE="F";uid="699908f3-ce62-4398-91a9-9a038d511a6e"
Super-Scaffold_100023	RepeatMasker	DNA/Ginger-1	254467	254746	645	+	.	ID="RND-6_FAMILY-1352";Tend="1824";Tstart="1531";shortTE="F";uid="dcce60a0-1fe6-416d-b3b6-5c101bbb5e94"
Super-Scaffold_100023	RepeatMasker	DNA/hAT	4823202	4823366	452	+	.	ID="DNA8-105_AP";Tend="650";Tstart="499";shortTE="F";uid="5cd4473f-61f7-4d1d-bfcb-1dceecec252f"
Super-Scaffold_100023	RepeatMasker	DNA/Ginger-1	4545951	4546136	592	+	.	ID="RND-6_FAMILY-1352";Tend="893";Tstart="694";shortTE="F";uid="985d33f9-9f49-4837-b243-afd366bde584"
Super-Scaffold_100023	RepeatMasker	LINE/CR1	3971809	3972334	654	+	.	ID="RND-6_FAMILY-10314";Tend="1556";Tstart="1000";shortTE="F";uid="f78d5dd0-b2dc-4b59-a82d-50eadc657565"
Super-Scaffold_100023	RepeatMasker	DNA/hAT-hAT19	1726889	1727042	510	+	.	ID="DNA8-82_AP";Tend="749";Tstart="594";shortTE="F";uid="19862964-0c5f-448a-9c6b-93fdb1d6595a"
Super-Scaffold_100023	RepeatMasker	DNA/TcMar-Mariner	53318	53436	467	+	.	ID="MARINER-N13_HSAL";Tend="511";Tstart="391";shortTE="F";uid="31e7796d-25d7-4e33-aa2a-3032339a4c2f"
Super-Scaffold_100023	RepeatMasker	LTR/Gypsy	4280017	4280132	423	+	.	ID="RND-1_FAMILY-286";Tend="7946";Tstart="7810";shortTE="F";uid="bf1f8f9c-1990-4044-91f3-0a636b06018d"
Super-Scaffold_100023	RepeatMasker	DNA/hAT	3028973	3031050	1964	+	.	ID="RND-1_FAMILY-412";Tend="4353";Tstart="2285";shortTE="F";uid="8b8af3b7-a959-4205-9c26-bb87d6eba2d9"
Super-Scaffold_100023	RepeatMasker	DNA/hAT-Ac	1727168	1727358	1004	+	.	ID="DNA8-39_AP";Tend="182";Tstart="1";shortTE="F";uid="43c24706-5867-413e-9295-2e7cf88129b7"
Super-Scaffold_100023	RepeatMasker	LTR/Gypsy	4296106	4296903	6659	+	.	ID="RND-5_FAMILY-2297";Tend="1215";Tstart="422";shortTE="F";uid="4a02d6e0-7a3d-49ed-bbed-187b1d059071"
Super-Scaffold_100023	RepeatMasker	Retroposon?	2057385	2057732	432	+	.	ID="RND-6_FAMILY-2591";Tend="1225";Tstart="881";shortTE="F";uid="9ca74ec1-511e-4439-b3e2-b4a99c4f30d3"
Super-Scaffold_100023	RepeatMasker	LINE/I-Jockey	2228193	2228610	1664	+	.	ID="RND-5_FAMILY-2628";Tend="1380";Tstart="954";shortTE="F";uid="b8f9e01c-942e-4f4b-84d1-d91111f46b67"
Super-Scaffold_100023	RepeatMasker	DNA/MULE-NOF	5095917	5097063	5715	+	.	ID="RND-1_FAMILY-431";TEgroup="ctg_20%7CRND-1_FAMILY-431%7C2";Tend="3048";Tstart="582";shortTE="F";uid="dd72c40c-3934-4c11-a15e-386420bd2294"
Super-Scaffold_100023	RepeatMasker	DNA/hAT	3996676	3996790	562	+	.	ID="DNA8-37_AP";Tend="404";Tstart="291";shortTE="F";uid="1452261f-91b2-4e90-9589-d4524569c662"
Super-Scaffold_100023	RepeatMasker	RC/Helitron	230248	230414	608	+	.	ID="RND-5_FAMILY-5971";Tend="1289";Tstart="1128";shortTE="F";uid="1519c8cb-cdf6-4dd1-83b1-cf77aaba9984"
Super-Scaffold_100023	RepeatMasker	Unknown	1575563	1575812	1361	+	.	ID="RND-6_FAMILY-13603";Tend="1251";Tstart="986";shortTE="F";uid="9e0044a8-6c8c-452f-8069-4eb8e30a21ce"
Super-Scaffold_100023	RepeatMasker	DNA/hAT-hAT19	1724116	1724353	676	+	.	ID="RND-5_FAMILY-5884";TEgroup="ctg_20%7CRND-5_FAMILY-5884%7C1";Tend="2224";Tstart="713";shortTE="T";uid="3e1ac7ec-9e98-4551-b181-741cd96b1140"
Super-Scaffold_100023	RepeatMasker	DNA/hAT	3195660	3195836	431	+	.	ID="RND-6_FAMILY-10294";Tend="1359";Tstart="1170";shortTE="F";uid="f06cc242-5cd7-4abc-8ae9-fe290a82df81"
Super-Scaffold_100023	RepeatMasker	LTR/Copia	5500257	5500406	786	+	.	ID="RND-6_FAMILY-7007";Tend="1002";Tstart="849";shortTE="F";uid="3c8594ac-cf36-4fea-922a-5461f1accce6"
Super-Scaffold_100023	RepeatMasker	DNA/Kolobok-E	2921900	2922303	514	+	.	ID="RND-5_FAMILY-1137";Tend="2565";Tstart="2213";shortTE="F";uid="5c328864-1421-4663-8658-84fc01d419cb"
Super-Scaffold_100023	RepeatMasker	DNA/Ginger-1	5435876	5436140	628	+	.	ID="RND-6_FAMILY-15982";Tend="2210";Tstart="1943";shortTE="F";uid="fa5c3ff5-7465-4cd5-ab34-8ae122480ae3"
Super-Scaffold_100023	RepeatMasker	DNA	4556592	4556778	742	+	.	ID="TTAA2C_AP";Tend="414";Tstart="238";shortTE="F";uid="e48f789b-1dca-41b6-b371-b5d4abd6e3bc"
Super-Scaffold_100023	RepeatMasker	Retroposon?	2771582	2771744	413	+	.	ID="RND-1_FAMILY-326";Tend="1529";Tstart="1361";shortTE="F";uid="ead5aa83-cf3d-453a-b968-516b0ec1e9f7"
Super-Scaffold_100023	RepeatMasker	DNA/hAT-Tip100	4981956	4982125	546	+	.	ID="RND-4_FAMILY-91";Tend="3266";Tstart="3103";shortTE="F";uid="64cea06e-c40a-425b-9dec-a7dfdb01c836"
Super-Scaffold_100023	RepeatMasker	DNA/hAT	5645565	5646281	1545	+	.	ID="RND-6_FAMILY-4456";Tend="1275";Tstart="544";shortTE="F";uid="27bc2b6e-afe9-4e10-be6e-1a9055e4a97b"
Super-Scaffold_100023	RepeatMasker	RC/Helitron	3589037	3589152	498	+	.	ID="RND-1_FAMILY-323";Tend="1072";Tstart="962";shortTE="F";uid="96e79ed6-0126-42c7-be46-bfe9dc345569"
Super-Scaffold_100023	RepeatMasker	DNA/MULE-MuDR	6962152	6962279	621	+	.	ID="RND-6_FAMILY-16883";Tend="695";Tstart="569";shortTE="F";uid="d1a5907e-1f9a-4073-a63e-21deb24bfe81"
Super-Scaffold_100023	RepeatMasker	DNA/MULE-MuDR	5108358	5108720	2997	+	.	ID="RND-6_FAMILY-11942";Tend="1290";Tstart="936";shortTE="F";uid="82bf15c4-4902-4637-b1d4-2d1680211ef4"
Super-Scaffold_100023	RepeatMasker	Unknown	4006233	4006436	684	+	.	ID="RND-6_FAMILY-840";Tend="307";Tstart="100";shortTE="F";uid="4421688e-92e9-4cce-8050-e3f12d88a651"
Super-Scaffold_100023	RepeatMasker	DNA/TcMar-Fot1	2684892	2685611	6371	+	.	ID="RND-6_FAMILY-2078";Tend="720";Tstart="1";shortTE="F";uid="298b3b80-8603-4a31-be17-c55e8af26be5"
Super-Scaffold_100023	RepeatMasker	LINE/I	3424357	3424594	420	+	.	ID="I-73_AAE";Tend="4979";Tstart="4742";shortTE="F";uid="f38388fc-c944-4395-bd0c-c1f4ec8590f8"
Super-Scaffold_100023	RepeatMasker	DNA/hAT-Tip100	5066177	5066342	500	+	.	ID="DNA8-106_AP";Tend="596";Tstart="425";shortTE="F";uid="083ea489-b705-4cd2-913a-f8943dec593f"
Super-Scaffold_100023	RepeatMasker	DNA	4664078	4664266	565	+	.	ID="TTAA4B_AP";Tend="419";Tstart="217";shortTE="F";uid="4640e4ab-08df-4464-aeb1-4a9635fa38f3"
Super-Scaffold_100023	RepeatMasker	LINE/I	953576	953817	676	+	.	ID="RND-5_FAMILY-2755";Tend="1435";Tstart="1175";shortTE="F";uid="b2fb47ca-db49-48de-8c7f-336720a89ad4"
Super-Scaffold_100023	RepeatMasker	DNA	1740022	1740324	475	+	.	ID="TTAA2C_AP";Tend="413";Tstart="122";shortTE="F";uid="7eb749ab-930d-4144-ad08-dce9d61d5a78"
Super-Scaffold_100023	RepeatMasker	DNA	5388483	5388670	429	+	.	ID="DNA4-3_AP";Tend="298";Tstart="128";shortTE="F";uid="8b61fe4a-ed54-4f26-9111-93d254ee43e7"
Super-Scaffold_100023	RepeatMasker	Retroposon?	5532737	5533709	993	+	.	ID="SINE2-2_AP";TEgroup="ctg_20%7CSINE2-2_AP%7C1";Tend="1998";Tstart="437";shortTE="F";uid="8153f49a-5148-4e84-b72d-37aedbd13975"
Super-Scaffold_100023	RepeatMasker	DNA	6983003	6983142	414	+	.	ID="DNA8-29_AP";Tend="771";Tstart="629";shortTE="F";uid="cb39af00-4b9e-441d-b6fd-d6ab023db56f"
Super-Scaffold_100023	RepeatMasker	Unknown	4109553	4109867	2302	+	.	ID="RND-6_FAMILY-11429";Tend="1308";Tstart="994";shortTE="F";uid="042cb495-6835-4120-9493-2bd93d21e0fa"
Super-Scaffold_100023	RepeatMasker	Unknown	4303939	4304586	5592	+	.	ID="RND-6_FAMILY-24950";Tend="1586";Tstart="940";shortTE="F";uid="9f6d50ae-6297-49b2-b943-fd389c00bb9f"
Super-Scaffold_100023	RepeatMasker	DNA/hAT-Charlie	3169231	3169381	1086	+	.	ID="RND-6_FAMILY-13624";Tend="1045";Tstart="893";shortTE="F";uid="f46b6bbd-ca22-4d5a-888c-fe42865e26c9"
Super-Scaffold_100023	RepeatMasker	DNA/hAT	1755627	1755891	705	+	.	ID="RND-1_FAMILY-412";Tend="483";Tstart="187";shortTE="F";uid="d69f903b-51b3-4890-82ce-2202aca31c52"
Super-Scaffold_100023	RepeatMasker	Unknown	3915868	3916353	1386	+	.	ID="RND-6_FAMILY-1396";Tend="1179";Tstart="698";shortTE="F";uid="b9272110-48a0-4df3-9f5b-fac8e4432556"
Super-Scaffold_100023	RepeatMasker	Unknown	164670	164792	429	+	.	ID="RND-6_FAMILY-7414";Tend="619";Tstart="494";shortTE="F";uid="048abdef-4d37-49c6-b0b7-1ce2ce5cad73"
Super-Scaffold_100023	RepeatMasker	DNA/TcMar?	5099694	5099845	463	+	.	ID="RND-6_FAMILY-7571";Tend="1092";Tstart="942";shortTE="F";uid="ffd322fd-7e72-4467-baf0-3d9e75cd2d41"
Super-Scaffold_100023	RepeatMasker	DNA/Ginger-1	904745	904933	674	+	.	ID="RND-6_FAMILY-1352";Tend="917";Tstart="744";shortTE="F";uid="5f31c4c2-e148-4d38-a466-d08d6498fc3d"
Super-Scaffold_100023	RepeatMasker	Retroposon?	3047924	3048143	455	+	.	ID="SINE2-1_AP";Tend="1430";Tstart="1195";shortTE="F";uid="4526bf98-9498-4600-883c-67038351b1a6"
Super-Scaffold_100023	RepeatMasker	LINE/I	1279826	1280375	730	+	.	ID="RND-6_FAMILY-4298";Tend="2483";Tstart="1969";shortTE="F";uid="eb340038-a651-436c-b7d0-16ec2cd866c5"
Super-Scaffold_100023	RepeatMasker	DNA	1666502	1666625	976	+	.	ID="RND-6_FAMILY-5722";Tend="1075";Tstart="952";shortTE="F";uid="93c6a489-b3df-4341-ba71-ea482383bc78"
Super-Scaffold_100023	RepeatMasker	DNA/hAT-Tip100	4323777	4324327	4023	+	.	ID="RND-6_FAMILY-9033";Tend="1499";Tstart="956";shortTE="F";uid="5d7ca3d8-7a79-4af5-ab59-38b7f9159d7e"
Super-Scaffold_100023	RepeatMasker	Unknown	3058448	3058701	1122	+	.	ID="RND-1_FAMILY-238";Tend="1483";Tstart="1231";shortTE="F";uid="d0936764-ef2b-4067-bcd4-87069b6991d7"
Super-Scaffold_100023	RepeatMasker	Unknown	1177633	1177838	594	+	.	ID="RND-6_FAMILY-5305";Tend="1177";Tstart="952";shortTE="F";uid="07bff5e7-9167-4a2a-93bb-59ec7c3ae4a6"
Super-Scaffold_100023	RepeatMasker	DNA	3066959	3067332	1779	+	.	ID="TTAA3_AP";Tend="429";Tstart="1";shortTE="F";uid="d3a814fd-91ff-454f-845c-0bb2fcbc503b"
Super-Scaffold_100023	RepeatMasker	DNA	5250903	5251167	931	+	.	ID="TTAA3B_AP";Tend="436";Tstart="164";shortTE="F";uid="8b81af70-fa0d-4557-90e1-042541ac78f3"
Super-Scaffold_100023	RepeatMasker	LTR/Gypsy	958544	958834	2475	+	.	ID="RND-6_FAMILY-7501";Tend="828";Tstart="538";shortTE="F";uid="fa8143e2-e99a-4bae-8025-0336fd22fa59"
Super-Scaffold_100023	RepeatMasker	DNA	4964572	4964926	592	+	.	ID="DNA4-2_AP";Tend="769";Tstart="377";shortTE="F";uid="18ad4f97-47c9-4f07-a202-3a8372cff276"
Super-Scaffold_100023	RepeatMasker	DNA	4589243	4589486	1518	+	.	ID="ttaa3b_ap";Tend="249";Tstart="8";shortTE="F";uid="0b15433e-7111-449b-8eb3-4370140c49bd"
Super-Scaffold_100023	RepeatMasker	DNA/hAT-Tip100	5066536	5066671	548	+	.	ID="DNA8-106_AP";Tend="736";Tstart="617";shortTE="F";uid="1c1d85fb-3b47-4585-ba8f-bf5d366c42fd"
Super-Scaffold_100023	RepeatMasker	DNA/hAT-Charlie	4637047	4637282	1987	+	.	ID="RND-5_FAMILY-6955";Tend="1185";Tstart="951";shortTE="F";uid="51094853-f035-4419-bc9b-1fc6ae8867f5"
Super-Scaffold_100023	RepeatMasker	DNA/hAT-Tip100	1548184	1548304	409	+	.	ID="RND-6_FAMILY-3646";Tend="1058";Tstart="934";shortTE="F";uid="4d6b9efc-5d4e-437b-9139-ca8de815271f"
Super-Scaffold_100023	RepeatMasker	LINE/I	3816606	3816799	952	+	.	ID="RND-5_FAMILY-13614";Tend="1270";Tstart="1089";shortTE="F";uid="f9cf91ed-ef41-4069-a861-57adfdfafebb"
Super-Scaffold_100023	RepeatMasker	DNA	4020391	4020831	2531	+	.	ID="DNA-TTAA-1_AP";Tend="423";Tstart="1";shortTE="F";uid="078b27ac-0294-4e21-8d1c-3211c947bf36"
Super-Scaffold_100023	RepeatMasker	DNA/hAT-hATm	1952018	1952300	464	+	.	ID="HAT-4C_AP";Tend="4013";Tstart="3709";shortTE="F";uid="97cc34d9-c298-4f90-b1d1-f5ec6c75e67c"
Super-Scaffold_100023	RepeatMasker	DNA/hAT-Tip100	5354763	5354921	478	+	.	ID="RND-6_FAMILY-1733";Tend="4407";Tstart="4193";shortTE="F";uid="ec5b6101-e237-4084-bb0b-a434189d98a9"
Super-Scaffold_100023	RepeatMasker	DNA	1789817	1790197	1927	+	.	ID="RND-6_FAMILY-7491";Tend="1751";Tstart="1377";shortTE="F";uid="0e716fae-eb70-4711-8e96-700cb5577ee1"
Super-Scaffold_100023	RepeatMasker	DNA/hAT-Tip100	542689	543193	2412	+	.	ID="RND-6_FAMILY-16375";TEgroup="ctg_20%7CRND-6_FAMILY-16375%7C2";Tend="2244";Tstart="1837";shortTE="F";uid="ca75c8b3-6d9a-4439-8cfa-73713481ab79"
Super-Scaffold_100023	RepeatMasker	DNA/hAT-Charlie	5625497	5625639	648	+	.	ID="RND-6_FAMILY-36684";Tend="1053";Tstart="923";shortTE="F";uid="26e4e58e-649a-4257-8d61-3b8a0d0b71fb"
Super-Scaffold_100023	RepeatMasker	DNA	6936274	6936415	640	+	.	ID="RND-6_FAMILY-2704";Tend="991";Tstart="849";shortTE="F";uid="8b65d1eb-9f7b-489a-94d8-fb1dd87ce5c8"
Super-Scaffold_100023	RepeatMasker	Unknown	507885	508262	1977	+	.	ID="RND-1_FAMILY-156";Tend="1870";Tstart="1462";shortTE="F";uid="dbe993d4-9f5a-4d58-87bc-d58ce7ab763b"
Super-Scaffold_100023	RepeatMasker	DNA/Kolobok-E	5531187	5531638	1837	+	.	ID="koloboke-2_ap";Tend="460";Tstart="1";shortTE="F";uid="2d24d579-2a5f-4e6c-8215-64ae6a8d80e7"
Super-Scaffold_100023	RepeatMasker	Unknown	4423132	4423778	5622	+	.	ID="RND-6_FAMILY-24950";Tend="1586";Tstart="940";shortTE="F";uid="df1c33f6-981f-4cde-b281-ce39a7b78777"
Super-Scaffold_100023	RepeatMasker	DNA/Kolobok-E	2905649	2906158	873	+	.	ID="RND-6_FAMILY-10295";Tend="2889";Tstart="2396";shortTE="F";uid="55b7ab99-b7fb-4f86-a58c-0ece4b5bd0cc"
Super-Scaffold_100023	RepeatMasker	DNA	3446094	3446263	451	+	.	ID="TTAA13B_AP";Tend="175";Tstart="16";shortTE="F";uid="00343ec1-13b1-443b-be75-0ef94e5703da"
Super-Scaffold_100023	RepeatMasker	Unknown	465997	466304	618	+	.	ID="RND-6_FAMILY-11516";Tend="1332";Tstart="859";shortTE="F";uid="4647427c-9d92-4c7b-9534-c6537b3d560e"
Super-Scaffold_100023	RepeatMasker	DNA/hAT-Tip100	633134	634155	2122	+	.	ID="RND-1_FAMILY-450";Tend="3963";Tstart="2942";shortTE="F";uid="90bff1c0-75bc-49c2-8c57-2886a5cf8d81"
Super-Scaffold_100023	RepeatMasker	DNA/Maverick	1270570	1270878	1639	+	.	ID="rnd-1_family-131";Tend="2648";Tstart="2084";shortTE="F";uid="17a87856-fa4f-4ba6-a5a2-4b42c5267327"
Super-Scaffold_100023	RepeatMasker	RC/Helitron	254204	254354	446	+	.	ID="HELITRON-N22_LMI";Tend="171";Tstart="29";shortTE="F";uid="4339a937-f36b-4722-9780-2b19702e5578"
Super-Scaffold_100023	RepeatMasker	DNA/hAT-Tip100	1714775	1714924	430	+	.	ID="RND-6_FAMILY-5634";TEgroup="ctg_20%7CRND-6_FAMILY-5634%7C1";Tend="1067";Tstart="919";shortTE="T";uid="bcd45a57-b826-4edd-81fd-0c8dc355c968"
Super-Scaffold_100023	RepeatMasker	DNA/TcMar-Pogo	5571902	5572032	522	+	.	ID="RND-6_FAMILY-15209";Tend="1031";Tstart="905";shortTE="F";uid="1eeb0da1-6faa-46db-a59b-fa9eb04a0eec"
Super-Scaffold_100023	RepeatMasker	DNA/MULE-MuDR	6962411	6962840	567	+	.	ID="DNA8-28B_AP";Tend="828";Tstart="425";shortTE="F";uid="85a19c41-d451-4cc1-9f03-f725251ec380"
Super-Scaffold_100023	RepeatMasker	DNA	253544	253821	407	+	.	ID="DNAX-2_AP";Tend="276";Tstart="1";shortTE="F";uid="d77feccc-bf01-4e96-a4ee-4689ba8c500a"
Super-Scaffold_100023	RepeatMasker	DNA/hAT-hAT19	4522111	4522361	1143	+	.	ID="RND-6_FAMILY-17800";Tend="916";Tstart="702";shortTE="F";uid="867253d3-b383-4a2e-8a97-01329072a288"
Super-Scaffold_100023	RepeatMasker	Unknown	22590	22712	584	+	.	ID="RND-5_FAMILY-3346";Tend="1058";Tstart="939";shortTE="F";uid="785d67eb-ffe1-414a-957d-ddea3dff7bfa"
Super-Scaffold_100023	RepeatMasker	DNA/Ginger-1	5333393	5333508	549	+	.	ID="RND-6_FAMILY-1352";Tend="2135";Tstart="2019";shortTE="F";uid="22d93f16-dff6-4154-b8c2-64659115ffc7"
Super-Scaffold_100023	RepeatMasker	LINE/I-Jockey	1533560	1533981	730	+	.	ID="RND-1_FAMILY-97";Tend="5481";Tstart="5056";shortTE="F";uid="b255a59a-0b80-4a3c-bdd6-671357109f1d"
Super-Scaffold_100023	RepeatMasker	Unknown	861065	861325	533	+	.	ID="RND-6_FAMILY-17168";Tend="1353";Tstart="1087";shortTE="F";uid="834f4e0b-6d8c-4cf3-abba-492a458ff05d"
Super-Scaffold_100023	RepeatMasker	RC/Helitron	4666810	4667298	1859	+	.	ID="RND-6_FAMILY-10684";Tend="1433";Tstart="928";shortTE="F";uid="f3cc996b-531c-43ba-8104-1363d1d91a10"
Super-Scaffold_100023	RepeatMasker	DNA/TcMar-m44	5596726	5596864	458	+	.	ID="RND-6_FAMILY-4315";Tend="706";Tstart="573";shortTE="F";uid="d0648569-3917-4ed7-95d8-fd9d5a7c9f8e"
Super-Scaffold_100023	RepeatMasker	Unknown	1273742	1273929	1108	+	.	ID="RND-1_FAMILY-10";Tend="1217";Tstart="1034";shortTE="F";uid="5b251f16-f689-4816-bdea-7dccd9b3a025"
Super-Scaffold_100023	RepeatMasker	DNA/MULE-MuDR	5136160	5136419	606	+	.	ID="RND-5_FAMILY-1091";Tend="1766";Tstart="1508";shortTE="F";uid="51ea83db-3372-4800-b18a-a8befe9d76ea"
Super-Scaffold_100023	RepeatMasker	DNA	5310386	5310734	1536	+	.	ID="TTAA8_AP";Tend="438";Tstart="77";shortTE="F";uid="01dbdece-8d83-41e4-8f54-b3b48dc591a3"
Super-Scaffold_100023	RepeatMasker	DNA/P	3477558	3477983	575	+	.	ID="RND-1_FAMILY-263";Tend="464";Tstart="48";shortTE="F";uid="273e3cf3-7c63-4dbd-a67b-b306ee86f94a"
Super-Scaffold_100023	RepeatMasker	LINE/I	2447359	2447599	1035	+	.	ID="RND-6_FAMILY-2447";Tend="1244";Tstart="1004";shortTE="F";uid="b49bb09a-c1c5-43f8-923b-121ecf2ee844"
Super-Scaffold_100023	RepeatMasker	DNA/Ginger-1	1480122	1480280	493	+	.	ID="RND-6_FAMILY-15982";Tend="2202";Tstart="2042";shortTE="F";uid="e85033a4-be1f-4825-99be-3ed188749d9b"
Super-Scaffold_100023	RepeatMasker	DNA/MULE-MuDR	5428148	5428525	887	+	.	ID="RND-6_FAMILY-6776";Tend="704";Tstart="322";shortTE="F";uid="5660b8f3-7036-4bdf-a6f5-e3d2c10e0eda"
Super-Scaffold_100023	RepeatMasker	DNA/hAT-hAT19	5525979	5526247	596	+	.	ID="RND-6_FAMILY-6632";Tend="4243";Tstart="3971";shortTE="F";uid="08eb52ba-76ee-40df-91ab-3de773484986"
Super-Scaffold_100023	RepeatMasker	DNA/P	1888725	1888980	2148	+	.	ID="RND-1_FAMILY-190";Tend="1082";Tstart="826";shortTE="F";uid="31079497-27e5-4d5f-a976-5badeee38639"
Super-Scaffold_100023	RepeatMasker	DNA/Kolobok-E	4986298	4986507	649	+	.	ID="KOLOBOKE-3_AP";Tend="5300";Tstart="5092";shortTE="F";uid="c7a0b067-1956-4772-a0ae-7aadae1227c7"
Super-Scaffold_100023	RepeatMasker	Unknown	4275928	4276213	856	+	.	ID="RND-1_FAMILY-224";Tend="1283";Tstart="1003";shortTE="F";uid="2159bf30-877e-41a0-b112-6294f63dd4e8"
Super-Scaffold_100023	RepeatMasker	RC/Helitron	1008555	1008998	2732	+	.	ID="RND-1_FAMILY-138";Tend="1829";Tstart="1333";shortTE="F";uid="7604b45f-f1eb-4f02-b56d-f8a0deea9aa2"
Super-Scaffold_100023	RepeatMasker	DNA/hAT-Tip100	3574521	3574653	498	+	.	ID="RND-6_FAMILY-26981";Tend="1067";Tstart="923";shortTE="F";uid="fbc7ec7f-f9fe-4ed0-b353-4167d69858ac"
Super-Scaffold_100023	RepeatMasker	DNA	522356	522797	2476	+	.	ID="ttaa4b_ap";Tend="430";Tstart="1";shortTE="F";uid="295982a9-aa9a-48ac-bab2-c6b25e6458d1"
Super-Scaffold_100023	RepeatMasker	DNA/TcMar-Tc4	5157640	5157874	630	+	.	ID="RND-6_FAMILY-10766";Tend="815";Tstart="553";shortTE="F";uid="c368cd0b-ec81-4eae-965c-45b5619b3439"
Super-Scaffold_100023	RepeatMasker	DNA	2748542	2748901	500	+	.	ID="TTAA20_AP";TEgroup="ctg_20%7CTTAA20_AP%7C1";Tend="457";Tstart="8";shortTE="F";uid="80336f37-5911-474c-9726-b55bdd1bc157"
Super-Scaffold_100023	RepeatMasker	DNA	3252202	3252581	1360	+	.	ID="TTAA8_AP";Tend="436";Tstart="56";shortTE="F";uid="09dc8806-2158-4efd-8563-8caabb1ea889"
Super-Scaffold_100023	RepeatMasker	DNA/Ginger-1	1724971	1725156	1191	+	.	ID="RND-6_FAMILY-1352";Tend="2077";Tstart="1892";shortTE="F";uid="ebb71baa-4f9c-4cda-b3ee-73f9643cc42f"
Super-Scaffold_100023	RepeatMasker	DNA	1761319	1761441	744	+	.	ID="TTAA13B_AP";Tend="142";Tstart="11";shortTE="F";uid="0980fcf1-04cb-4406-a619-675261d7234f"
Super-Scaffold_100023	RepeatMasker	Unknown	3822164	3822499	1774	+	.	ID="RND-5_FAMILY-4565";Tend="1269";Tstart="928";shortTE="F";uid="4e383e1d-2603-4dcb-9aad-8b0c5126c341"
Super-Scaffold_100023	RepeatMasker	DNA/Ginger-1	1667322	1667459	615	+	.	ID="RND-6_FAMILY-6948";Tend="673";Tstart="529";shortTE="F";uid="e5ec2cbe-1ecb-4efb-834f-2d197ec829be"
Super-Scaffold_100023	RepeatMasker	DNA/MULE-MuDR	1590378	1590479	557	+	.	ID="RND-6_FAMILY-3887";Tend="1320";Tstart="1223";shortTE="F";uid="3fba6d49-ce4c-4737-b858-3e8fdc1e85b2"
Super-Scaffold_100023	RepeatMasker	DNA/hAT-Charlie	4720032	4720582	4072	+	.	ID="RND-6_FAMILY-24056";Tend="1974";Tstart="1438";shortTE="F";uid="a5cc4f33-e56e-4148-90dd-c3e6b8034448"
Super-Scaffold_100023	RepeatMasker	Unknown	3509288	3509419	598	+	.	ID="RND-6_FAMILY-683";Tend="1556";Tstart="1417";shortTE="F";uid="3159b970-f4a2-47dc-94e4-7dbd50fb298a"
Super-Scaffold_100023	RepeatMasker	DNA	829359	829542	552	+	.	ID="RND-6_FAMILY-6585";Tend="1768";Tstart="1583";shortTE="F";uid="24b76c5b-3a73-4f7f-b578-b192a121aa9e"
Super-Scaffold_100023	RepeatMasker	DNA	1613763	1613970	581	+	.	ID="rnd-6_family-7524";Tend="187";Tstart="32";shortTE="F";uid="1e723589-5e63-4151-8732-321c4032a5ac"
Super-Scaffold_100023	RepeatMasker	DNA	3782157	3782354	578	+	.	ID="DNAX-2_AP";Tend="294";Tstart="88";shortTE="F";uid="073d73a3-ceab-47b0-bfc1-c66b79c262d3"
Super-Scaffold_100023	RepeatMasker	DNA/Kolobok-E	5537291	5537938	1605	+	.	ID="rnd-1_family-158";Tend="6581";Tstart="6208";shortTE="F";uid="a9e0d29a-d760-437c-8f53-5a0495603958"
Super-Scaffold_100023	RepeatMasker	Unknown	1623466	1623571	458	+	.	ID="RND-6_FAMILY-14663";Tend="450";Tstart="362";shortTE="F";uid="f263bcae-e17f-48ca-9b2b-46418c1095a7"
Super-Scaffold_100023	RepeatMasker	DNA	5023830	5024018	727	+	.	ID="TTAA16_AP";Tend="369";Tstart="193";shortTE="F";uid="1da4ba98-b21e-4dd6-8fdc-51ddfe4e7b40"
Super-Scaffold_100023	RepeatMasker	DNA	5417357	5417716	843	+	.	ID="TTAA2_AP";Tend="340";Tstart="1";shortTE="F";uid="bff828ad-837d-466d-91ee-05ee406563c8"
Super-Scaffold_100023	RepeatMasker	RC/Helitron	825767	825969	1415	+	.	ID="RND-6_FAMILY-30129";Tend="2043";Tstart="1844";shortTE="F";uid="a776c574-bc53-4139-abd7-b34e94c1e18e"
Super-Scaffold_100023	RepeatMasker	DNA/hAT-hAT19	5539847	5540397	2132	+	.	ID="RND-6_FAMILY-4093";Tend="1132";Tstart="639";shortTE="F";uid="6f33ab3a-8993-48ff-a871-a5f77d717fd7"
Super-Scaffold_100023	RepeatMasker	Retroposon?	674475	674650	1303	+	.	ID="SINE2-1_AP";Tend="1770";Tstart="1612";shortTE="F";uid="83a0aefb-1525-415a-94c6-d7fb1819c6dc"
Super-Scaffold_100023	RepeatMasker	Unknown	3645607	3645902	1802	+	.	ID="RND-5_FAMILY-1101";Tend="1185";Tstart="896";shortTE="F";uid="16736b6b-a2ae-4beb-9d8c-4d318ed16a35"
Super-Scaffold_100023	RepeatMasker	DNA/hAT-Charlie	5626121	5626284	797	+	.	ID="RND-6_FAMILY-36684";Tend="1280";Tstart="1104";shortTE="F";uid="e172b238-6884-48ff-be0c-a21962d7b45a"
Super-Scaffold_100023	RepeatMasker	Unknown	3568272	3568615	2527	+	.	ID="RND-4_FAMILY-543";Tend="1274";Tstart="923";shortTE="F";uid="6fe3b502-273c-45a9-ae1e-a119b77906ee"
Super-Scaffold_100023	RepeatMasker	DNA	5554791	5555066	947	+	.	ID="ttaa4b_ap";Tend="248";Tstart="1";shortTE="F";uid="04e62038-bda9-4730-9280-3f440b5849d9"
Super-Scaffold_100023	RepeatMasker	DNA/Ginger-1	3319534	3319636	421	+	.	ID="RND-5_FAMILY-110";Tend="532";Tstart="424";shortTE="F";uid="0db67f00-af1e-4f5a-a084-ebe5e8e72ac6"
Super-Scaffold_100023	RepeatMasker	DNA/Kolobok-E	5227139	5227681	1937	+	.	ID="RND-5_FAMILY-5311";Tend="1960";Tstart="1407";shortTE="F";uid="ff41c3da-c21c-4a4d-9c52-f6193c79acef"
Super-Scaffold_100023	RepeatMasker	DNA/hAT-Charlie	3659690	3659837	787	+	.	ID="RND-6_FAMILY-11898";Tend="723";Tstart="593";shortTE="F";uid="8063f2f0-3472-44a2-9c0e-0cb4d4c97025"
Super-Scaffold_100023	RepeatMasker	DNA	1290826	1291278	1318	+	.	ID="RND-4_FAMILY-458";Tend="421";Tstart="1";shortTE="F";uid="b43351c7-2ae4-4e87-a4cf-3046da8ee170"
Super-Scaffold_100023	RepeatMasker	DNA/hAT-Tip100	4586573	4586778	512	+	.	ID="DNA8-24_AP";Tend="602";Tstart="391";shortTE="F";uid="143ff73c-44b2-45b4-8359-b1fe5ae1e029"
Super-Scaffold_100023	RepeatMasker	Unknown	3011530	3011750	783	+	.	ID="RND-5_FAMILY-4105";Tend="491";Tstart="266";shortTE="F";uid="d902546e-9eb7-4877-996a-f5a6bd96f736"
Super-Scaffold_100023	RepeatMasker	LINE/R1-LOA	4325401	4325961	3259	+	.	ID="RND-5_FAMILY-6428";Tend="1676";Tstart="1272";shortTE="F";uid="8429bbf8-a9f3-43b5-be2d-22e8bca93953"
Super-Scaffold_100023	RepeatMasker	DNA/MULE-NOF	4824447	4824852	417	+	.	ID="RND-5_FAMILY-364";Tend="2133";Tstart="1795";shortTE="F";uid="21e6012f-2594-451f-b722-c83d23c6a61e"
Super-Scaffold_100023	RepeatMasker	DNA/Sola-1	2831204	2831807	3250	+	.	ID="SOLA1-11_AP";TEgroup="ctg_20%7CSOLA1-11_AP%7C1";Tend="3959";Tstart="1";shortTE="F";uid="fc3edeed-7c67-422b-981e-71a0fb1c03cc"
Super-Scaffold_100023	RepeatMasker	Unknown	251327	251712	1987	+	.	ID="RND-6_FAMILY-24099";Tend="1365";Tstart="962";shortTE="F";uid="9592d9c5-2c1d-4ba1-ba89-aeeeedd15bbb"
Super-Scaffold_100023	RepeatMasker	DNA/hAT-Tip100	4105767	4106837	535	+	.	ID="rnd-6_family-10947";Tend="2900";Tstart="1493";shortTE="F";uid="ffca95f9-fc5e-4aef-ba75-b184771e35f8"
Super-Scaffold_100023	RepeatMasker	Unknown	4928983	4929207	1511	+	.	ID="RND-1_FAMILY-17";Tend="1203";Tstart="980";shortTE="F";uid="593b9b5c-4062-4e7d-8dde-128637b41420"
Super-Scaffold_100023	RepeatMasker	DNA/Kolobok-E	1134255	1134558	657	+	.	ID="KOLOBOKE-3_AP";Tend="5270";Tstart="4940";shortTE="F";uid="2fdf9476-af1c-4b5c-8eb4-e83776fb99ea"
Super-Scaffold_100023	RepeatMasker	DNA/Ginger-2	5524989	5525144	495	+	.	ID="RND-6_FAMILY-2859";Tend="1242";Tstart="1066";shortTE="F";uid="74522bfb-c64e-4365-8873-42f59d5f7ec0"
Super-Scaffold_100023	RepeatMasker	DNA	3582603	3583065	401	+	.	ID="RND-1_FAMILY-64";Tend="1359";Tstart="889";shortTE="F";uid="d9e37bcd-bd53-422f-b4d1-1f8e263c0d4e"
Super-Scaffold_100023	RepeatMasker	DNA	4000562	4000991	603	+	.	ID="DNAX-2_AP";Tend="465";Tstart="1";shortTE="F";uid="ac4d645c-7b62-4bfe-b938-d12e05c26b3e"
Super-Scaffold_100023	RepeatMasker	DNA/Kolobok-E	4678895	4679081	659	+	.	ID="RND-6_FAMILY-46695";Tend="237";Tstart="46";shortTE="F";uid="512c8b12-17e5-4a40-a37a-eaa59be866cd"
Super-Scaffold_100023	RepeatMasker	LINE/Penelope	1363775	1366960	27956	+	.	ID="RND-1_FAMILY-240";Tend="3894";Tstart="702";shortTE="F";uid="81dbb03f-320f-406d-a3c8-6c6387a28a8c"
Super-Scaffold_100023	RepeatMasker	RC/Helitron	346504	346646	505	+	.	ID="RND-1_FAMILY-323";Tend="1094";Tstart="970";shortTE="F";uid="cdb67fc5-6c21-4970-8086-08b7cdc3cd99"
Super-Scaffold_100023	RepeatMasker	RC/Helitron	5169110	5169243	457	+	.	ID="RND-5_FAMILY-5971";Tend="1119";Tstart="986";shortTE="F";uid="d24890c8-8878-43b6-a8dc-3363ba1b7706"
Super-Scaffold_100023	RepeatMasker	RC/Helitron	3699273	3700058	6711	+	.	ID="RND-6_FAMILY-1474";Tend="1725";Tstart="942";shortTE="F";uid="32b8d556-f1a7-49e5-bab5-50d76d7e92d7"
Super-Scaffold_100023	RepeatMasker	DNA/Kolobok-E	2148840	2149021	438	+	.	ID="RND-6_FAMILY-5911";Tend="391";Tstart="201";shortTE="F";uid="fc1356dc-f1d0-432f-b759-5117ca1b784f"
Super-Scaffold_100023	RepeatMasker	DNA/hAT	5490032	5490693	4116	+	.	ID="RND-5_FAMILY-901";Tend="1485";Tstart="842";shortTE="F";uid="4471ec98-960c-45f3-b06f-2520ed037446"
Super-Scaffold_100023	RepeatMasker	DNA/Ginger-1	1373497	1373990	716	+	.	ID="rnd-6_family-15982";Tend="2103";Tstart="1182";shortTE="F";uid="c26de263-f0a0-4503-8671-503099eb5025"
Super-Scaffold_100023	RepeatMasker	Retroposon?	4574056	4574561	459	+	.	ID="RND-6_FAMILY-5149";Tend="2002";Tstart="1445";shortTE="F";uid="682a6da6-99f3-4629-93f2-a430506938f6"
Super-Scaffold_100023	RepeatMasker	DNA	1527756	1527911	556	+	.	ID="ttaa2c_ap";Tend="353";Tstart="232";shortTE="F";uid="85feec96-99da-41a0-bf03-69762aa5c3b2"
Super-Scaffold_100023	RepeatMasker	DNA/MULE-MuDR	4492594	4492918	2576	+	.	ID="RND-5_FAMILY-12451";Tend="1534";Tstart="1207";shortTE="F";uid="31a5a92a-261f-47fa-a266-f0a34bc28e2c"
Super-Scaffold_100023	RepeatMasker	Unknown	1560611	1561055	2331	+	.	ID="RND-4_FAMILY-543";Tend="1690";Tstart="1223";shortTE="F";uid="73588876-7e0b-45e4-b24f-4bf74a99c14b"
Super-Scaffold_100023	RepeatMasker	LTR/Pao	687347	687503	512	+	.	ID="RND-1_FAMILY-284";Tend="565";Tstart="412";shortTE="F";uid="73b334a1-d75a-49c4-b713-0e2b98c3d152"
Super-Scaffold_100023	RepeatMasker	DNA	3608456	3608888	3199	+	.	ID="TTAA7_AP";Tend="434";Tstart="1";shortTE="F";uid="d68d0c85-7cd6-4544-9658-2d3c2dbc6ca7"
Super-Scaffold_100023	RepeatMasker	DNA/hAT-Tip100	1972360	1972987	635	+	.	ID="RND-6_FAMILY-1733";Tend="4709";Tstart="4090";shortTE="F";uid="e43aa09e-3963-4ea8-8197-53c2bcaddeda"
Super-Scaffold_100023	RepeatMasker	DNA	221562	221915	1309	+	.	ID="TTAA3C_AP";Tend="422";Tstart="1";shortTE="F";uid="3d62f6e1-3e7f-4a61-8db5-8ad74d010e89"
Super-Scaffold_100023	RepeatMasker	DNA	5168021	5168340	1188	+	.	ID="DNA4-3_AP";Tend="370";Tstart="28";shortTE="F";uid="d1b6ac32-628e-49da-88d2-988770675bdc"
Super-Scaffold_100023	RepeatMasker	DNA	2045434	2045560	535	+	.	ID="ttaa26b_ap";Tend="144";Tstart="19";shortTE="F";uid="c5c07521-f1c6-49fb-a789-71c004a51e09"
Super-Scaffold_100023	RepeatMasker	DNA/Ginger-1	1984963	1985145	477	+	.	ID="rnd-6_family-1352";Tend="887";Tstart="609";shortTE="F";uid="9d82ccf0-d8eb-4a5a-8f1d-b8d022fd1baf"
Super-Scaffold_100023	RepeatMasker	Unknown	527700	528286	798	+	.	ID="RND-6_FAMILY-8160";Tend="800";Tstart="149";shortTE="F";uid="53bc1293-58cb-4900-b2a3-bfd6a96b6f3c"
Super-Scaffold_100023	RepeatMasker	DNA/hAT-Tip100	4456748	4456972	1751	+	.	ID="RND-6_FAMILY-9943";Tend="813";Tstart="589";shortTE="F";uid="bb413d56-6c24-4ad8-8268-ce865c7c3cda"
Super-Scaffold_100023	RepeatMasker	DNA	5567284	5567595	978	+	.	ID="RND-6_FAMILY-4091";Tend="2585";Tstart="2295";shortTE="F";uid="3b10750b-b782-4a15-a55e-83082c0e5d2e"
Super-Scaffold_100023	RepeatMasker	DNA/Kolobok-E	3985357	3985662	664	+	.	ID="RND-5_FAMILY-4021";Tend="1534";Tstart="1238";shortTE="F";uid="74ca381f-5a76-4abb-8510-5860311f6cbf"
Super-Scaffold_100023	RepeatMasker	LINE/I	3422348	3423610	503	+	.	ID="RND-6_FAMILY-10217";Tend="3332";Tstart="1462";shortTE="F";uid="dfe762f7-fa00-4a13-be55-e6833f036c2a"
Super-Scaffold_100023	RepeatMasker	DNA	982851	983108	692	+	.	ID="RND-6_FAMILY-471";Tend="2451";Tstart="2200";shortTE="F";uid="1efa5041-2380-4fc4-baf0-91cd855c7850"
Super-Scaffold_100023	RepeatMasker	DNA/hAT-hAT19	3720020	3720295	1490	+	.	ID="dna8-71_ap";Tend="248";Tstart="1";shortTE="F";uid="2ec3bcfd-58a3-4d2a-8a80-e87cf9fa81ce"
Super-Scaffold_100023	RepeatMasker	DNA/hAT-Tip100	1441806	1442049	432	+	.	ID="HAT-3_LMI";Tend="3480";Tstart="3238";shortTE="F";uid="d8c15774-909e-48de-8b3c-7c2c3d475002"
Super-Scaffold_100023	RepeatMasker	DNA/MULE-MuDR	455952	456954	737	+	.	ID="RND-1_FAMILY-526";TEgroup="ctg_20%7CRND-1_FAMILY-526%7C1";Tend="1835";Tstart="151";shortTE="F";uid="a12463c4-9b9e-4531-965b-16ab5e9b9c26"
Super-Scaffold_100023	RepeatMasker	Unknown	3645874	3646674	3087	+	.	ID="RND-5_FAMILY-7161";TEgroup="ctg_20%7CRND-5_FAMILY-7161%7C2";Tend="1574";Tstart="397";shortTE="F";uid="78229700-0e83-4f8d-ac84-18f9e0a24ec4"
Super-Scaffold_100023	RepeatMasker	DNA/Ginger-1	910668	911015	755	+	.	ID="RND-5_FAMILY-110";Tend="656";Tstart="319";shortTE="F";uid="edf9878b-42f6-47e0-bd68-2bcc3920ab65"
Super-Scaffold_100023	RepeatMasker	Retroposon?	2474198	2475166	3019	+	.	ID="SINE2-1_AP";Tend="1770";Tstart="701";shortTE="F";uid="81bb1e4b-f9b4-4f3a-b317-60c41d490ff7"
Super-Scaffold_100023	RepeatMasker	DNA	3126296	3126689	1502	+	.	ID="TTAA2D_AP";Tend="431";Tstart="45";shortTE="F";uid="dbd59598-e0d3-4d79-bead-03a6d10d213a"
Super-Scaffold_100023	RepeatMasker	Retroposon?	3303069	3303395	629	+	.	ID="SINE2-1_AP";Tend="1337";Tstart="992";shortTE="F";uid="5f6e854c-9e8a-47e8-8d35-87fbd3673bda"
Super-Scaffold_100023	RepeatMasker	DNA/hAT-hAT19	4493131	4493305	403	+	.	ID="HAT-N4_AP";Tend="154";Tstart="1";shortTE="F";uid="211ca28e-3790-49ba-8620-821dd7b31079"
Super-Scaffold_100023	RepeatMasker	DNA	5428524	5429060	1848	+	.	ID="RND-6_FAMILY-853";Tend="2446";Tstart="1953";shortTE="F";uid="cb051412-1bea-4d01-93b1-9be398da7ccc"
Super-Scaffold_100023	RepeatMasker	DNA/hAT	5507232	5507423	460	+	.	ID="DNA8-85_AP";Tend="429";Tstart="244";shortTE="F";uid="9e1c6b63-2937-4a00-85c7-39f6587959db"
Super-Scaffold_100023	RepeatMasker	Retroposon?	1135393	1135513	427	+	.	ID="RND-1_FAMILY-512";Tend="1032";Tstart="897";shortTE="F";uid="1bdc905e-68c7-4caf-b9a4-aa54f3c9a81b"
Super-Scaffold_100023	RepeatMasker	DNA/hAT	1713558	1714554	7922	+	.	ID="RND-1_FAMILY-381";Tend="1849";Tstart="840";shortTE="F";uid="4bb98391-34da-4feb-a321-e00e77f1da42"
Super-Scaffold_100023	RepeatMasker	DNA	231921	232344	2680	+	.	ID="TTAA4B_AP";Tend="410";Tstart="2";shortTE="F";uid="820bf835-79c1-4fcf-9a43-3da781a4914d"
Super-Scaffold_100023	RepeatMasker	DNA/hAT-Tip100	6991074	6991506	444	+	.	ID="HAT-30_LMI";Tend="7880";Tstart="7440";shortTE="F";uid="e8375c61-1d4b-4405-86fa-b71b98dfc4ed"
Super-Scaffold_100023	RepeatMasker	DNA	5483226	5483537	1711	+	.	ID="TTAA2C_AP";Tend="422";Tstart="119";shortTE="F";uid="d210f536-cd3c-4b38-b971-4d8b13571e78"
Super-Scaffold_100023	RepeatMasker	Unknown	1572264	1572489	522	+	.	ID="RND-6_FAMILY-518";Tend="1151";Tstart="468";shortTE="F";uid="6e40b756-5138-44fd-be20-ff6ee0c7cd94"
Super-Scaffold_100023	RepeatMasker	DNA/Ginger-1	2993088	2993238	486	+	.	ID="RND-6_FAMILY-1352";Tend="872";Tstart="738";shortTE="F";uid="74b8ee7b-ef7e-4563-8181-d35b68c16219"
Super-Scaffold_100023	RepeatMasker	Unknown	3583317	3583658	724	+	.	ID="RND-6_FAMILY-11858";Tend="654";Tstart="354";shortTE="F";uid="c30ddea2-98e8-466c-9590-00af238c03b6"
Super-Scaffold_100023	RepeatMasker	Unknown	400986	401173	1311	+	.	ID="RND-1_FAMILY-332";Tend="1140";Tstart="952";shortTE="F";uid="f481bba5-10e7-4453-af3a-335b9e02e49e"
Super-Scaffold_100023	RepeatMasker	DNA/Sola-1	2830255	2831201	2439	+	.	ID="RND-1_FAMILY-228";Tend="919";Tstart="85";shortTE="F";uid="c455dd34-7cec-4e66-811c-2485961b8b38"
Super-Scaffold_100023	RepeatMasker	DNA	4488742	4489698	7134	+	.	ID="RND-6_FAMILY-5558";Tend="2490";Tstart="1560";shortTE="F";uid="e080cd46-be0b-420b-8d9c-1f8a265f4964"
Super-Scaffold_100023	RepeatMasker	DNA	3648429	3648560	439	+	.	ID="ttaa2_ap";Tend="150";Tstart="18";shortTE="F";uid="f23e5e5f-08ce-4cab-87b5-28e59a52949a"
Super-Scaffold_100023	RepeatMasker	Unknown	3812491	3812620	835	+	.	ID="RND-6_FAMILY-15091";Tend="1136";Tstart="1004";shortTE="F";uid="b42be91d-984d-4da3-afa4-bbb759fd184b"
Super-Scaffold_100023	RepeatMasker	Unknown	303551	303978	936	+	.	ID="RND-6_FAMILY-15449";TEgroup="ctg_20%7CRND-6_FAMILY-15449%7C1";Tend="1776";Tstart="911";shortTE="F";uid="cad33325-fac8-4302-ac24-6c88b6f093c4"
Super-Scaffold_100023	RepeatMasker	DNA/MULE-MuDR	2408852	2409055	544	+	.	ID="RND-1_FAMILY-293";Tend="1038";Tstart="859";shortTE="F";uid="b984555d-05d0-47e7-b159-d0a4c6f8cb86"
Super-Scaffold_100023	RepeatMasker	LINE/I	3860236	3860644	897	+	.	ID="RND-6_FAMILY-2447";Tend="1229";Tstart="849";shortTE="F";uid="e69b7bdd-f66d-42b1-82fb-d979bb9c4de4"
Super-Scaffold_100023	RepeatMasker	LINE/L2	3634961	3635385	571	+	.	ID="RND-5_FAMILY-9709";Tend="3705";Tstart="3295";shortTE="F";uid="4171e94c-47b3-4c97-bbc5-499ea09eceee"
Super-Scaffold_100023	RepeatMasker	DNA	1642905	1643318	1692	+	.	ID="TTAA4B_AP";Tend="430";Tstart="1";shortTE="F";uid="d52a0a9f-1b85-4edb-abc0-3597b02ec64d"
Super-Scaffold_100023	RepeatMasker	DNA	212256	212555	869	+	.	ID="dna4-2_ap";Tend="280";Tstart="17";shortTE="F";uid="4c4ca4f4-10ea-489f-8b47-7dcd392f873e"
Super-Scaffold_100023	RepeatMasker	Unknown	6914814	6915878	2064	+	.	ID="RND-6_FAMILY-4702";Tend="1375";Tstart="295";shortTE="F";uid="f973c829-d97a-4dcb-b793-e56edef9cbca"
Super-Scaffold_100023	RepeatMasker	DNA	512619	512875	1766	+	.	ID="TTAA3B_AP";Tend="436";Tstart="179";shortTE="F";uid="c34cc564-d768-4ef3-870c-cb55f8b84d14"
Super-Scaffold_100023	RepeatMasker	RC/Helitron	3390179	3390454	1125	+	.	ID="RND-6_FAMILY-2100";Tend="518";Tstart="247";shortTE="F";uid="535d4c09-2c35-4374-9df5-47f021a93341"
Super-Scaffold_100023	RepeatMasker	Unknown	5355124	5355586	806	+	.	ID="RND-5_FAMILY-969";Tend="12753";Tstart="12288";shortTE="F";uid="4ad2e131-f864-4d17-a25b-d6d809d5ee60"
Super-Scaffold_100023	RepeatMasker	DNA/hAT-Tip100	315273	315538	526	+	.	ID="HAT-8_LMI";Tend="3470";Tstart="3208";shortTE="F";uid="eb5bf82e-2a31-439b-9743-00b8363c539b"
Super-Scaffold_100023	RepeatMasker	DNA/PIF-Spy	4295621	4295917	1880	+	.	ID="RND-6_FAMILY-15343";Tend="4398";Tstart="4104";shortTE="F";uid="39b9c48f-9114-4189-b2de-d7cc5af0d408"
Super-Scaffold_100023	RepeatMasker	DNA/hAT-Tip100	5608144	5609552	581	+	.	ID="HAT-3_AP";TEgroup="ctg_20%7CHAT-3_AP%7C1";Tend="1837";Tstart="539";shortTE="F";uid="4a359148-bfa3-4579-ad68-3b4efa2084ee"
Super-Scaffold_100023	RepeatMasker	DNA/Kolobok-E	5176133	5176646	943	+	.	ID="KOLOBOKE-2_AP";Tend="1625";Tstart="1118";shortTE="F";uid="efca776c-ad2b-44be-af60-e303781fb966"
Super-Scaffold_100023	RepeatMasker	DNA/Ginger-1	3016108	3016214	520	+	.	ID="RND-6_FAMILY-15982";Tend="714";Tstart="598";shortTE="F";uid="0550ce22-f55b-40af-a8d0-4c59c26a32ed"
Super-Scaffold_100023	RepeatMasker	Unknown	723439	723863	2150	+	.	ID="RND-1_FAMILY-259";Tend="1703";Tstart="1233";shortTE="F";uid="7fb52b21-3790-4768-be49-01c927367700"
Super-Scaffold_100023	RepeatMasker	Unknown	2938647	2938877	780	+	.	ID="RND-6_FAMILY-3479";Tend="1192";Tstart="968";shortTE="F";uid="76351b20-af3c-42c6-972d-8983cfc7460b"
Super-Scaffold_100023	RepeatMasker	DNA/hAT-Tip100	1971131	1972358	854	+	.	ID="rnd-6_family-1733";Tend="3952";Tstart="2523";shortTE="F";uid="f5758749-c825-47ad-a3c0-7bcdf21d284d"
Super-Scaffold_100023	RepeatMasker	DNA/hAT-hAT19	522240	522355	664	+	.	ID="RND-6_FAMILY-6027";Tend="720";Tstart="605";shortTE="F";uid="d34cc20b-4d10-454f-adf4-d6556582d623"
Super-Scaffold_100023	RepeatMasker	LTR/Pao	448359	448911	418	+	.	ID="BEL-204_AA-I";Tend="6724";Tstart="6167";shortTE="F";uid="2f1b1267-225d-4ab2-aa9a-dfdb1230d2ea"
Super-Scaffold_100023	RepeatMasker	Unknown	2445635	2445849	989	+	.	ID="RND-1_FAMILY-17";Tend="1210";Tstart="975";shortTE="F";uid="7a436aac-47c0-442a-80d4-a257bd720d15"
Super-Scaffold_100023	RepeatMasker	Retroposon?	142181	142568	593	+	.	ID="SINE2-1_AP";Tend="1446";Tstart="1049";shortTE="F";uid="247506fa-4991-4ccb-83c5-a371d458a52f"
Super-Scaffold_100023	RepeatMasker	Unknown	546413	546637	665	+	.	ID="RND-5_FAMILY-1368";Tend="978";Tstart="786";shortTE="F";uid="c8ff40e5-ae4f-4b64-93bc-ed5173205627"
Super-Scaffold_100023	RepeatMasker	Unknown	4507556	4508337	6394	+	.	ID="RND-6_FAMILY-10007";Tend="1678";Tstart="876";shortTE="F";uid="3bd0ea48-dd18-4af1-86e9-ef196abeb742"
Super-Scaffold_100023	RepeatMasker	DNA	4173599	4174331	4389	+	.	ID="DNA4-2_AP";Tend="766";Tstart="1";shortTE="F";uid="d8c86558-f904-4293-90d5-b809810f9527"
Super-Scaffold_100023	RepeatMasker	Retroposon?	76400	77310	1226	+	.	ID="SINE2-1_AP";Tend="1750";Tstart="752";shortTE="F";uid="5bcec036-ce23-4b35-b95e-a85eb4fe2aa6"
Super-Scaffold_100023	RepeatMasker	DNA/hAT-Tip100	1897601	1897737	423	+	.	ID="RND-1_FAMILY-163";Tend="1058";Tstart="930";shortTE="F";uid="b5113b52-fe49-4993-a0d8-a20fa8c772a0"
Super-Scaffold_100023	RepeatMasker	DNA/PIF-Harbinger	432411	432689	856	+	.	ID="RND-6_FAMILY-5669";Tend="4740";Tstart="4474";shortTE="F";uid="7c5056b9-b367-4ef8-932e-49f65b0dd31a"
Super-Scaffold_100023	RepeatMasker	DNA/TcMar-m44	4361839	4364225	4923	+	.	ID="RND-1_FAMILY-243";TEgroup="ctg_20%7CRND-1_FAMILY-243%7C1";Tend="6597";Tstart="3853";shortTE="F";uid="9d24d29d-a966-48c1-8e18-ffd0f076aacd"
Super-Scaffold_100023	RepeatMasker	DNA/MULE-MuDR	524617	524791	401	+	.	ID="RND-5_FAMILY-2825";Tend="1484";Tstart="1312";shortTE="F";uid="679657f1-34a0-4def-91fa-96116cb4bdb4"
Super-Scaffold_100023	RepeatMasker	DNA/Ginger-1	883517	883646	536	+	.	ID="RND-6_FAMILY-1352";Tend="900";Tstart="768";shortTE="F";uid="907975a7-d200-4441-a855-4161ddcd3227"
Super-Scaffold_100023	RepeatMasker	DNA	3635670	3636098	1071	+	.	ID="DNAX-2_AP";Tend="462";Tstart="31";shortTE="F";uid="d12a43a5-f52d-4bc9-9400-ff9f8f6058a5"
Super-Scaffold_100023	RepeatMasker	DNA/Ginger-1	2722066	2727475	44168	+	.	ID="rnd-6_family-5692";Tend="5453";Tstart="343";shortTE="F";uid="95c869da-358f-44d2-b23f-18737d3c3f1f"
Super-Scaffold_100023	RepeatMasker	DNA	1153317	1153585	430	+	.	ID="TTAA2D_AP";TEgroup="ctg_20%7CTTAA2D_AP%7C1";Tend="431";Tstart="286";shortTE="T";uid="bdfd8766-37aa-4083-8a1c-3e6dc5808eb6"
Super-Scaffold_100023	RepeatMasker	DNA	1125333	1125712	1968	+	.	ID="TTAA7_AP";Tend="420";Tstart="1";shortTE="F";uid="150d874c-71f8-4300-b639-9a24af6b6fda"
Super-Scaffold_100023	RepeatMasker	DNA	3023501	3023751	1010	+	.	ID="ttaa3c_ap";Tend="425";Tstart="34";shortTE="F";uid="fdfd31de-7101-44c5-a560-9c5e50047700"
Super-Scaffold_100023	RepeatMasker	DNA	4980116	4980302	560	+	.	ID="dna4-1_ap";Tend="312";Tstart="114";shortTE="F";uid="63039fee-ee37-4825-9b22-8d6a17398089"
Super-Scaffold_100023	RepeatMasker	DNA/MULE-MuDR	3017579	3017679	557	+	.	ID="RND-6_FAMILY-536";Tend="1057";Tstart="948";shortTE="F";uid="805fdb12-f9ba-495e-a84e-baffd980257b"
Super-Scaffold_100023	RepeatMasker	DNA/MULE-MuDR	2890449	2890787	1256	+	.	ID="RND-6_FAMILY-2668";Tend="2006";Tstart="1671";shortTE="F";uid="ffe7d5e5-a7a1-474d-8dd4-f3e37b244404"
Super-Scaffold_100023	RepeatMasker	DNA/hAT-Tip100	1522894	1523078	427	+	.	ID="DNA8-107_AP";Tend="636";Tstart="412";shortTE="F";uid="f8d8113c-6862-455c-9a82-264d2bec76a7"
Super-Scaffold_100023	RepeatMasker	DNA/hAT-Tip100	1940608	1940863	939	+	.	ID="RND-5_FAMILY-3168";Tend="1629";Tstart="1365";shortTE="F";uid="ffc3b526-b194-407b-a8bf-f5adea826440"
Super-Scaffold_100023	RepeatMasker	DNA/MULE-MuDR	790113	790705	1445	+	.	ID="RND-6_FAMILY-16615";TEgroup="ctg_20%7CRND-6_FAMILY-16615%7C1";Tend="1299";Tstart="370";shortTE="F";uid="72e316aa-767d-4dc2-8745-84087cd1694d"
Super-Scaffold_100023	RepeatMasker	RC/Helitron	246534	246722	997	+	.	ID="RND-1_FAMILY-401";Tend="1775";Tstart="1583";shortTE="F";uid="e51e5250-dc96-4c6f-9205-fe1b03bf1e25"
Super-Scaffold_100023	RepeatMasker	DNA	3563750	3564443	4029	+	.	ID="DNA4-2_AP";Tend="769";Tstart="1";shortTE="F";uid="57819066-ea14-436e-9d05-acc1c42a892c"
Super-Scaffold_100023	RepeatMasker	DNA/hAT-Tip100	5558206	5558633	1279	+	.	ID="RND-6_FAMILY-8952";Tend="1411";Tstart="857";shortTE="F";uid="4d2725d1-8766-458f-aa87-1f032d9afddd"
Super-Scaffold_100023	RepeatMasker	DNA/MULE-MuDR	4671589	4671737	409	+	.	ID="RND-6_FAMILY-8366";Tend="617";Tstart="471";shortTE="F";uid="bec39cc0-f8ff-43d4-9283-03483e33ac12"
Super-Scaffold_100023	RepeatMasker	DNA/Kolobok-E	4709637	4709869	1194	+	.	ID="RND-4_FAMILY-2210";Tend="1148";Tstart="918";shortTE="F";uid="8808ebec-b564-4f1c-9269-2984aa774bb5"
Super-Scaffold_100023	RepeatMasker	DNA/PIF-Harbinger	1487761	1488883	2658	+	.	ID="harb-1_ap";Tend="1427";Tstart="1";shortTE="F";uid="cecfa3a4-954f-4ee0-8c83-13f3d6561cd0"
Super-Scaffold_100023	RepeatMasker	DNA/Ginger-1	3449124	3449536	913	+	.	ID="rnd-6_family-1352";Tend="1116";Tstart="745";shortTE="F";uid="6b1afa8c-d9e7-4043-80de-5730e940a0f6"
Super-Scaffold_100023	RepeatMasker	Retroposon?	4782721	4783517	543	+	.	ID="SINE2-2_AP";Tend="979";Tstart="88";shortTE="F";uid="d34ed003-0840-46c6-b097-15f7dae383f3"
Super-Scaffold_100023	RepeatMasker	Retroposon?	654245	654460	666	+	.	ID="SINE2-1_AP";Tend="1046";Tstart="833";shortTE="F";uid="66080e0e-2ddf-42d2-9877-91fbe45f07e3"
Super-Scaffold_100023	RepeatMasker	RC/Helitron	2911053	2911247	635	+	.	ID="RND-6_FAMILY-31297";Tend="1347";Tstart="1150";shortTE="F";uid="9c5c36b4-5923-427c-9423-45f9df33666b"
Super-Scaffold_100023	RepeatMasker	Unknown	4292765	4293938	8220	+	.	ID="RND-5_FAMILY-1598";Tend="1808";Tstart="668";shortTE="F";uid="5a607df8-1078-4267-8336-130e2df64c9d"
Super-Scaffold_100023	RepeatMasker	Unknown	22970	23418	2392	+	.	ID="RND-5_FAMILY-3346";Tend="1513";Tstart="1058";shortTE="F";uid="88bfb105-38c2-42ac-930a-ce22b70e0153"
Super-Scaffold_100023	RepeatMasker	DNA/hAT?	3275244	3275521	803	+	.	ID="DNA8-60_AP";Tend="407";Tstart="174";shortTE="F";uid="8fef8882-8d51-40df-a3a0-67e732948b0b"
Super-Scaffold_100023	RepeatMasker	Retroposon?	4597122	4597373	641	+	.	ID="RND-5_FAMILY-2063";Tend="2740";Tstart="2448";shortTE="F";uid="b14f2729-d8c8-4a48-a980-d1a884204011"
Super-Scaffold_100023	RepeatMasker	DNA	651555	651857	1369	+	.	ID="rnd-5_family-4396";Tend="921";Tstart="537";shortTE="F";uid="b13a289e-5668-489b-b886-6c9fccd4d8ef"
Super-Scaffold_100023	RepeatMasker	LINE/CR1	3718147	3718254	407	+	.	ID="RND-5_FAMILY-1164";Tend="3608";Tstart="3501";shortTE="F";uid="6e0e51d4-023b-4725-bec4-7c32cf6c98d1"
Super-Scaffold_100023	RepeatMasker	LINE/I-Jockey	196144	198165	18232	+	.	ID="RND-6_FAMILY-1263";Tend="5033";Tstart="3012";shortTE="F";uid="94eb1727-4460-48d8-b5e5-4391bdaf4316"
Super-Scaffold_100023	RepeatMasker	RC/Helitron	2028659	2028828	558	+	.	ID="RND-5_FAMILY-5971";Tend="1278";Tstart="1131";shortTE="F";uid="33ab836b-8ac6-412c-8099-144adddc5134"
Super-Scaffold_100023	RepeatMasker	Retroposon?	75091	75211	401	+	.	ID="RND-6_FAMILY-8671";Tend="448";Tstart="319";shortTE="F";uid="89af0bba-9f72-49bc-a7f4-8c675f5ae228"
Super-Scaffold_100023	RepeatMasker	DNA	4555412	4555660	914	+	.	ID="TTAA2C_AP";Tend="241";Tstart="2";shortTE="F";uid="4eca9418-8013-420f-b634-e2a7d8d6735a"
Super-Scaffold_100023	RepeatMasker	RC/Helitron	4994641	4995332	4707	+	.	ID="RND-1_FAMILY-138";Tend="1831";Tstart="1148";shortTE="F";uid="a0d89aa2-2658-4871-80a0-df1ae7a74510"
Super-Scaffold_100023	RepeatMasker	DNA/hAT-hAT19	7019032	7019213	453	+	.	ID="RND-6_FAMILY-6027";Tend="2615";Tstart="2436";shortTE="F";uid="4d46a432-74c3-472e-a23d-38a375de6e4c"
Super-Scaffold_100023	RepeatMasker	DNA/hAT-Charlie	3545011	3545423	3404	+	.	ID="RND-1_FAMILY-338";Tend="1392";Tstart="984";shortTE="F";uid="a5a8e1b0-e5f1-4b77-b1f5-0afee1de7b99"
Super-Scaffold_100023	RepeatMasker	DNA/hAT-hAT19	4643241	4643572	1282	+	.	ID="DNA8-78_AP";Tend="329";Tstart="1";shortTE="F";uid="f7d90773-f9bf-43e4-a5a3-b4ab35a9ba49"
Super-Scaffold_100023	RepeatMasker	DNA/MULE-MuDR	3987733	3987910	454	+	.	ID="RND-1_FAMILY-353";Tend="3043";Tstart="2874";shortTE="F";uid="3aa92335-319d-47be-afbb-e2d115d742fc"
Super-Scaffold_100023	RepeatMasker	DNA/TcMar-Tc1	370436	371363	618	+	.	ID="RND-1_FAMILY-42";TEgroup="ctg_20%7CRND-1_FAMILY-42%7C1";Tend="2188";Tstart="763";shortTE="T";uid="af1d9d40-90b5-40b2-bcce-dff1d76f621d"
Super-Scaffold_100023	RepeatMasker	DNA/hAT-Tip100	1256177	1256795	2168	+	.	ID="DNA8-107_AP";Tend="702";Tstart="100";shortTE="F";uid="d10ad792-eb32-491d-a00d-7f046dd211fc"
Super-Scaffold_100023	RepeatMasker	DNA	4811784	4812041	558	+	.	ID="TTAA8_AP";Tend="438";Tstart="226";shortTE="F";uid="37f65efd-69e7-4b07-95c9-83979d161732"
Super-Scaffold_100023	RepeatMasker	Unknown	4464682	4465194	1661	+	.	ID="RND-5_FAMILY-726";TEgroup="ctg_20%7CRND-5_FAMILY-726%7C1";Tend="1577";Tstart="910";shortTE="F";uid="7c8e9df3-1c5d-45a2-9f5c-832998996dc8"
Super-Scaffold_100023	RepeatMasker	DNA/Kolobok-E	3049345	3049504	834	+	.	ID="RND-4_FAMILY-2210";Tend="1161";Tstart="1016";shortTE="F";uid="e0248f0a-ad56-4bb9-b273-9e24f6ed3001"
Super-Scaffold_100023	RepeatMasker	DNA/hAT-Ac	1413327	1413814	1558	+	.	ID="RND-6_FAMILY-9633";Tend="1692";Tstart="1280";shortTE="F";uid="de75addc-7f6d-42de-b938-280e6f66602b"
Super-Scaffold_100023	RepeatMasker	DNA/hAT-Tip100	5076066	5076196	607	+	.	ID="RND-1_FAMILY-414";Tend="4426";Tstart="4300";shortTE="F";uid="50bba081-e215-4ab8-9821-d65c73bcd0d6"
Super-Scaffold_100023	RepeatMasker	DNA/hAT-Tip100	3372122	3372408	418	+	.	ID="RND-6_FAMILY-3320";Tend="1394";Tstart="1110";shortTE="F";uid="359d2128-dd84-446f-9161-e6013ed43f33"
Super-Scaffold_100023	RepeatMasker	DNA/hAT-Charlie	1569851	1570246	2454	+	.	ID="RND-6_FAMILY-14051";Tend="1362";Tstart="948";shortTE="F";uid="df95d757-041c-4b50-ba87-e22cbc5d4d83"
Super-Scaffold_100023	RepeatMasker	DNA/hAT-hAT19	4044496	4044815	1065	+	.	ID="DNA8-66_AP";Tend="578";Tstart="317";shortTE="F";uid="64d6048c-0b7b-43c2-8c5d-2f4bee1febd1"
Super-Scaffold_100023	RepeatMasker	DNA/MULE-NOF	1567436	1569805	8907	+	.	ID="RND-1_FAMILY-431";TEgroup="ctg_20%7CRND-1_FAMILY-431%7C1";Tend="2408";Tstart="587";shortTE="F";uid="6d4f52a7-ecf5-4024-a85e-0342c08d9b15"
Super-Scaffold_100023	RepeatMasker	DNA/TcMar-Tigger	4701013	4701693	5448	+	.	ID="RND-5_FAMILY-5722";Tend="1668";Tstart="977";shortTE="F";uid="9c139e03-51a1-4724-b75e-b161d446184c"
Super-Scaffold_100023	RepeatMasker	DNA	5045214	5045407	927	+	.	ID="RND-5_FAMILY-1012";Tend="1188";Tstart="979";shortTE="F";uid="22522270-4227-447a-ab62-dff384baa640"
Super-Scaffold_100023	RepeatMasker	DNA	1152073	1152355	1713	+	.	ID="TTAAC_AP";Tend="438";Tstart="149";shortTE="F";uid="efdd0304-0dec-48a9-bf5a-380a36552616"
Super-Scaffold_100023	RepeatMasker	DNA/P	2906871	2907020	405	+	.	ID="RND-1_FAMILY-458";Tend="2053";Tstart="1908";shortTE="F";uid="4fb5ee90-bebc-4f41-88c5-fad961a92b77"
Super-Scaffold_100023	RepeatMasker	LTR/Gypsy	2997752	2998754	6142	+	.	ID="RND-6_FAMILY-9949";Tend="5216";Tstart="4216";shortTE="F";uid="d697d7eb-ac1b-4c30-bee8-425d676fcd7a"
Super-Scaffold_100023	RepeatMasker	DNA	2783318	2783713	821	+	.	ID="ttaa2c_ap";Tend="422";Tstart="59";shortTE="F";uid="10a6b101-db04-43e7-958b-cc5b766750db"
Super-Scaffold_100023	RepeatMasker	DNA	4984528	4984715	456	+	.	ID="TTAA8_AP";Tend="196";Tstart="20";shortTE="F";uid="f7a4588a-0204-4549-889d-a61dd2f494b3"
Super-Scaffold_100023	RepeatMasker	LINE/R1	2800593	2800864	547	+	.	ID="SART-5_API";Tend="2496";Tstart="2224";shortTE="F";uid="ac32ca2e-8ab6-44d2-b928-c9b3499897e8"
Super-Scaffold_100023	RepeatMasker	Retroposon?	5396449	5396667	618	+	.	ID="RND-6_FAMILY-5149";Tend="2035";Tstart="1801";shortTE="F";uid="c9aafb44-7c77-4f63-b7cc-49c9e48e9953"
Super-Scaffold_100023	RepeatMasker	Retroposon?	1923549	1924143	1449	+	.	ID="SINE2-1_AP";Tend="1463";Tstart="901";shortTE="F";uid="91c3a1ba-5257-49ae-bac4-93c637ecce86"
Super-Scaffold_100023	RepeatMasker	DNA/hAT-Tip100	275478	275779	417	+	.	ID="DNA8-107_AP";TEgroup="ctg_20%7CDNA8-107_AP%7C1";Tend="684";Tstart="178";shortTE="F";uid="b8355fb4-646f-44e6-abab-d9c6ff106640"
Super-Scaffold_100023	RepeatMasker	DNA	5384227	5384426	627	+	.	ID="ttaa3c_ap";Tend="419";Tstart="190";shortTE="F";uid="cd5a7b40-3999-43b1-8f51-cead535b716e"
Super-Scaffold_100023	RepeatMasker	Unknown	1715488	1715799	420	+	.	ID="RND-6_FAMILY-518";Tend="922";Tstart="605";shortTE="F";uid="cb80cc17-c6ca-400c-8438-7d1b5715148c"
Super-Scaffold_100023	RepeatMasker	DNA/hAT-hAT19	3801948	3802375	981	+	.	ID="RND-6_FAMILY-17800";TEgroup="ctg_20%7CRND-6_FAMILY-17800%7C1";Tend="1613";Tstart="893";shortTE="F";uid="0c91709d-f55d-4c02-bb5e-22c4e080d69a"
Super-Scaffold_100023	RepeatMasker	Unknown	4671816	4672619	4468	+	.	ID="RND-6_FAMILY-23";Tend="1610";Tstart="802";shortTE="F";uid="fa49bd0a-adaf-4c25-96b6-294b9e118617"
Super-Scaffold_100023	RepeatMasker	DNA/hAT-hAT19	561254	561417	471	+	.	ID="DNA8-73_AP";Tend="784";Tstart="619";shortTE="F";uid="c8c33e73-6d8a-4ffe-a5f7-40b225438206"
Super-Scaffold_100023	RepeatMasker	Retroposon?	5473682	5474163	545	+	.	ID="SINE2-1_AP";Tend="1399";Tstart="912";shortTE="F";uid="c0d71c4c-f0d9-4eff-b52b-ca8227a3247d"
Super-Scaffold_100023	RepeatMasker	DNA/TcMar-Mariner	4090335	4090452	781	+	.	ID="RND-6_FAMILY-1021";Tend="1344";Tstart="1227";shortTE="F";uid="f1c83d62-ca1c-4168-8e16-b824601c4b71"
Super-Scaffold_100023	RepeatMasker	Retroposon?	875979	876142	414	+	.	ID="RND-6_FAMILY-8671";Tend="1056";Tstart="886";shortTE="F";uid="20a65d47-f82c-4d24-bc44-4c8da630ae2a"
Super-Scaffold_100023	RepeatMasker	LINE/I-Jockey	5623326	5625168	1022	+	.	ID="JOCKEY-3_RPR";Tend="4209";Tstart="851";shortTE="F";uid="c3d2f0a9-332f-446b-bab5-055433344c54"
Super-Scaffold_100023	RepeatMasker	DNA	1290182	1290420	789	+	.	ID="RND-6_FAMILY-5217";Tend="1754";Tstart="1483";shortTE="F";uid="236a754a-e812-4908-b572-8c2492d0764b"
Super-Scaffold_100023	RepeatMasker	DNA/MULE-MuDR	807841	808092	433	+	.	ID="RND-6_FAMILY-4096";Tend="1014";Tstart="782";shortTE="F";uid="37d01356-aae0-40f7-95cf-cb76a7b23879"
Super-Scaffold_100023	RepeatMasker	Retroposon?	883992	884232	928	+	.	ID="RND-6_FAMILY-2591";Tend="1392";Tstart="1139";shortTE="F";uid="6797d2e2-aec9-40b3-a370-a09566efaeb0"
Super-Scaffold_100023	RepeatMasker	Unknown	4883078	4884772	3724	+	.	ID="RND-6_FAMILY-3029";Tend="2046";Tstart="435";shortTE="F";uid="94b368b9-3968-4084-a459-e1b9d14ed05a"
Super-Scaffold_100023	RepeatMasker	DNA/MULE-MuDR	6940752	6941080	552	+	.	ID="RND-1_FAMILY-293";TEgroup="ctg_20%7CRND-1_FAMILY-293%7C1";Tend="1471";Tstart="549";shortTE="F";uid="ed6d7b10-4816-4b58-b786-6a35f3109ea0"
Super-Scaffold_100023	RepeatMasker	Unknown	1598812	1599399	4567	+	.	ID="RND-1_FAMILY-7";Tend="1921";Tstart="1321";shortTE="F";uid="2c308c98-6039-44ff-b387-8f4b37baed9c"
Super-Scaffold_100023	RepeatMasker	DNA	1310570	1310797	1661	+	.	ID="RND-6_FAMILY-38277";Tend="1153";Tstart="910";shortTE="F";uid="33e70cbf-cc0d-434a-85e6-86cd2aeaf650"
Super-Scaffold_100023	RepeatMasker	DNA	5247056	5247180	508	+	.	ID="dna4-2_ap";Tend="642";Tstart="522";shortTE="F";uid="85325cdc-e43f-4262-a59a-8530e4490e1c"
Super-Scaffold_100023	RepeatMasker	Retroposon?	3033271	3033880	908	+	.	ID="SINE2-1_AP";Tend="1770";Tstart="1144";shortTE="F";uid="fd95ab59-5214-4079-846d-18a304859c78"
Super-Scaffold_100023	RepeatMasker	DNA/Ginger-1	5585621	5585801	997	+	.	ID="RND-6_FAMILY-1352";Tend="1344";Tstart="801";shortTE="F";uid="8cb16517-dc45-4bc0-909c-eb8cb0764a45"
Super-Scaffold_100023	RepeatMasker	Unknown	1626894	1627007	400	+	.	ID="RND-5_FAMILY-969";Tend="8590";Tstart="8482";shortTE="F";uid="bc481e5d-416b-4984-9b86-613e507f617e"
Super-Scaffold_100023	RepeatMasker	DNA	903715	904352	4468	+	.	ID="RND-6_FAMILY-9231";Tend="1472";Tstart="854";shortTE="F";uid="0de2963a-23d5-4d07-852f-2ca784a0dc1e"
Super-Scaffold_100023	RepeatMasker	DNA/P	368182	368322	436	+	.	ID="RND-5_FAMILY-6130";Tend="4883";Tstart="4742";shortTE="F";uid="c0c66ac8-d79d-4e03-988f-4ac54b0b4797"
Super-Scaffold_100023	RepeatMasker	DNA	4973410	4973907	1436	+	.	ID="DNA4-2_AP";Tend="529";Tstart="1";shortTE="F";uid="d8ebb250-c848-45b2-9260-2bbff0119123"
Super-Scaffold_100023	RepeatMasker	DNA/hAT-Tip100	4493669	4493903	1442	+	.	ID="RND-6_FAMILY-17787";Tend="1515";Tstart="1290";shortTE="F";uid="17520a74-673b-4493-94bd-aa9d6bd8cf2d"
Super-Scaffold_100023	RepeatMasker	Retroposon?	564844	565149	1640	+	.	ID="RND-6_FAMILY-6579";Tend="1009";Tstart="700";shortTE="F";uid="ab3d48d4-13be-436f-abf1-6b6c678ca1d6"
Super-Scaffold_100023	RepeatMasker	DNA/hAT-Tip100	373028	373239	867	+	.	ID="RND-6_FAMILY-6396";TEgroup="ctg_20%7CRND-6_FAMILY-6396%7C1";Tend="1729";Tstart="759";shortTE="F";uid="d8f008a3-00de-45f5-b1d1-e9fb2a2f243a"
Super-Scaffold_100023	RepeatMasker	Unknown	4634035	4634171	495	+	.	ID="RND-5_FAMILY-2314";Tend="1232";Tstart="1113";shortTE="F";uid="5ced3199-ece4-4f08-8666-8d190f02f4b9"
Super-Scaffold_100023	RepeatMasker	Unknown	1079190	1079352	868	+	.	ID="RND-6_FAMILY-3479";Tend="1114";Tstart="969";shortTE="F";uid="f2320954-d9a8-4a3f-9b48-cc0930e695d2"
Super-Scaffold_100023	RepeatMasker	Unknown	1162479	1162664	974	+	.	ID="RND-6_FAMILY-534";Tend="250";Tstart="68";shortTE="F";uid="a2e1a9c1-d370-4e83-ae08-e800f842c80e"
Super-Scaffold_100023	RepeatMasker	DNA/Ginger-1	5270571	5271078	1090	+	.	ID="RND-6_FAMILY-15982";Tend="2209";Tstart="1689";shortTE="F";uid="72066d92-6a25-4a29-b454-d695bf173faf"
Super-Scaffold_100023	RepeatMasker	DNA/hAT-Tip100	4444234	4445079	3858	+	.	ID="RND-6_FAMILY-1696";Tend="3669";Tstart="2865";shortTE="F";uid="54d157ff-0189-459a-987a-d6c267c5fa17"
Super-Scaffold_100023	RepeatMasker	DNA	3303714	3303844	407	+	.	ID="dna4-2_ap";Tend="140";Tstart="20";shortTE="F";uid="bc3d4774-d832-4913-acce-6bbef3a6f52a"
Super-Scaffold_100023	RepeatMasker	DNA	385178	385300	424	+	.	ID="RND-1_FAMILY-232";Tend="1730";Tstart="1616";shortTE="F";uid="1ea1ce35-6a20-4323-983e-a1928f8178e7"
Super-Scaffold_100023	RepeatMasker	Retroposon?	3269309	3269776	471	+	.	ID="SINE2-1_AP";Tend="1333";Tstart="850";shortTE="F";uid="8664043e-8ec4-4a6e-95eb-16520f2648c6"
Super-Scaffold_100023	RepeatMasker	DNA/hAT-hAT19	1859550	1859824	1120	+	.	ID="RND-6_FAMILY-1120";Tend="493";Tstart="222";shortTE="F";uid="2eea6728-0d86-4e12-999f-a6c37375bd6b"
Super-Scaffold_100023	RepeatMasker	DNA/Ginger-1	613607	613897	729	+	.	ID="RND-6_FAMILY-15982";Tend="2202";Tstart="1906";shortTE="F";uid="37ba6e7d-dcb0-47de-a5cf-b014d0eca5d7"
Super-Scaffold_100023	RepeatMasker	DNA/TcMar-m44?	5485241	5485398	611	+	.	ID="dnax-4b_ap";Tend="173";Tstart="1";shortTE="F";uid="566673ad-62c2-4640-88ec-75977b1a75ac"
Super-Scaffold_100023	RepeatMasker	DNA	376850	377236	2181	+	.	ID="RND-6_FAMILY-34263";Tend="1435";Tstart="1006";shortTE="F";uid="8de5fc43-6423-47a2-86b2-2d2201db17de"
Super-Scaffold_100023	RepeatMasker	DNA/Ginger-1	5353448	5354064	3395	+	.	ID="RND-6_FAMILY-5574";Tend="1374";Tstart="744";shortTE="F";uid="ffd4276b-badb-477a-9750-cf57dd171f20"
Super-Scaffold_100023	RepeatMasker	DNA/MULE-MuDR	1716451	1717188	4958	+	.	ID="RND-6_FAMILY-61304";Tend="1678";Tstart="954";shortTE="F";uid="f6b72dc9-1ae6-46ea-8190-4bd6ce0a8ee8"
Super-Scaffold_100023	RepeatMasker	RC/Helitron	2485952	2486131	1083	+	.	ID="RND-6_FAMILY-11504";Tend="1418";Tstart="1251";shortTE="F";uid="0ba19d3d-9e85-4140-85f8-180851ea3060"
Super-Scaffold_100023	RepeatMasker	DNA/Kolobok-E	5593915	5594816	3834	+	.	ID="RND-5_FAMILY-1137";Tend="2163";Tstart="1266";shortTE="F";uid="8e3bd739-4b8f-4563-949c-c2848dee0de6"
Super-Scaffold_100023	RepeatMasker	LINE/Penelope	1623747	1626875	25175	+	.	ID="RND-5_FAMILY-8098";Tend="4072";Tstart="861";shortTE="F";uid="c759de29-2e5f-4427-b340-a50115f0992f"
Super-Scaffold_100023	RepeatMasker	Unknown	1116281	1116926	5526	+	.	ID="RND-6_FAMILY-24099";Tend="1616";Tstart="968";shortTE="F";uid="35d8c5ff-a8bf-446c-8740-6feb8edcb745"
Super-Scaffold_100023	RepeatMasker	Retroposon?	3076795	3077361	1354	+	.	ID="RND-5_FAMILY-2063";Tend="2834";Tstart="2436";shortTE="F";uid="eff18356-ff98-4d37-8bf5-497564790218"
Super-Scaffold_100023	RepeatMasker	DNA/P	5526618	5526774	417	+	.	ID="RND-5_FAMILY-6130";Tend="4923";Tstart="4752";shortTE="F";uid="6457316b-0037-4ae7-89ff-394a1b9c02d1"
Super-Scaffold_100023	RepeatMasker	Unknown	6922882	6923181	1084	+	.	ID="RND-6_FAMILY-18365";Tend="1636";Tstart="1335";shortTE="F";uid="81618d39-9160-4dcd-a701-338718462d39"
Super-Scaffold_100023	RepeatMasker	LINE/R1	140240	140761	515	+	.	ID="SART-5_API";Tend="3056";Tstart="2530";shortTE="F";uid="3c6840b8-9536-48b9-9f2c-38d9faf4bf5d"
Super-Scaffold_100023	RepeatMasker	DNA/Ginger-2	340935	341134	1069	+	.	ID="RND-6_FAMILY-17268";Tend="326";Tstart="115";shortTE="F";uid="4894f6af-41b0-4aac-83ce-c1e3076d00a8"
Super-Scaffold_100023	RepeatMasker	LTR/Pao	2618208	2618566	668	+	.	ID="RND-1_FAMILY-453";Tend="2330";Tstart="1988";shortTE="F";uid="6ccfb382-a886-44ca-80af-c2d0d23a441a"
Super-Scaffold_100023	RepeatMasker	DNA/Kolobok-E	3658641	3659094	903	+	.	ID="RND-6_FAMILY-10295";Tend="2830";Tstart="2393";shortTE="F";uid="1d840c2a-a479-47d5-8ea3-c08608fb1b8f"
Super-Scaffold_100023	RepeatMasker	DNA/hAT	3275542	3275707	582	+	.	ID="DNA8-35_AP";Tend="237";Tstart="78";shortTE="F";uid="f4166c9f-8d65-4d37-863a-b6c6c37086e6"
Super-Scaffold_100023	RepeatMasker	Unknown	1988339	1988565	602	+	.	ID="RND-6_FAMILY-26152";Tend="1566";Tstart="1324";shortTE="F";uid="4b106c3c-852c-4288-bb98-34b3760dc121"
Super-Scaffold_100023	RepeatMasker	DNA/hAT-Ac	1412341	1412619	1424	+	.	ID="RND-6_FAMILY-9633";Tend="1222";Tstart="962";shortTE="F";uid="e9e5b584-a629-4dcf-9bfb-ce46011c4c69"
Super-Scaffold_100023	RepeatMasker	DNA/hAT-Ac	3722184	3722392	1329	+	.	ID="RND-6_FAMILY-9633";Tend="1223";Tstart="1031";shortTE="F";uid="5c787027-cdc9-4e04-9e28-082ae9a1ead0"
Super-Scaffold_100023	RepeatMasker	DNA/Ginger-1	3037985	3038366	1248	+	.	ID="rnd-6_family-6948";Tend="1390";Tstart="1034";shortTE="F";uid="0b019c0d-44ad-4f1a-8183-b37a3ebd062e"
Super-Scaffold_100023	RepeatMasker	LTR/Gypsy	5517178	5519897	3222	+	.	ID="RND-6_FAMILY-9022";Tend="3493";Tstart="20";shortTE="F";uid="b65eee0a-3e30-4ebe-9e74-c26ef7ad82c1"
Super-Scaffold_100023	RepeatMasker	DNA/MULE-MuDR	84412	86772	14692	+	.	ID="MUDR7X_AP";Tend="2285";Tstart="1";shortTE="F";uid="4ac08901-e224-466f-a4a4-b26a1eb6e0fb"
Super-Scaffold_100023	RepeatMasker	RC/Helitron	1615818	1616158	2497	+	.	ID="RND-1_FAMILY-138";Tend="1259";Tstart="929";shortTE="F";uid="3344a0e9-9e99-4414-99e3-5195a1201f86"
Super-Scaffold_100023	RepeatMasker	RC/Helitron	2858412	2858759	1685	+	.	ID="RND-5_FAMILY-2153";Tend="1703";Tstart="1375";shortTE="F";uid="685c7060-d443-4c05-b6c6-d9c26057920c"
Super-Scaffold_100023	RepeatMasker	DNA/Kolobok-T2	5492772	5492939	496	+	.	ID="KOLOBOK-3_AP";Tend="4303";Tstart="4148";shortTE="F";uid="e8d6d0e6-199b-48ae-b60b-aafc9b931560"
Super-Scaffold_100023	RepeatMasker	DNA/Kolobok-E	3471796	3471958	661	+	.	ID="RND-6_FAMILY-10295";Tend="1896";Tstart="1726";shortTE="F";uid="ec969c5c-6c8c-42a3-be34-ec70d120994e"
Super-Scaffold_100023	RepeatMasker	DNA/Kolobok-E	3660477	3660611	444	+	.	ID="RND-6_FAMILY-1369";Tend="782";Tstart="654";shortTE="F";uid="50d6c82d-213e-4d7f-af9b-46d7142f1552"
Super-Scaffold_100023	RepeatMasker	DNA	4501671	4502140	1511	+	.	ID="TTAA18_AP";Tend="560";Tstart="104";shortTE="F";uid="728caf2a-cc78-4180-8984-6c4b67dad28e"
Super-Scaffold_100023	RepeatMasker	Unknown	493463	493878	1658	+	.	ID="RND-5_FAMILY-4034";Tend="1247";Tstart="850";shortTE="F";uid="e6e5434d-26e9-43aa-b818-48105da545c6"
Super-Scaffold_100023	RepeatMasker	DNA	4123704	4124499	2927	+	.	ID="DNA4-2_AP";Tend="764";Tstart="1";shortTE="F";uid="bfb02024-3eb1-4c01-89f7-2f858f7f4d0e"
Super-Scaffold_100023	RepeatMasker	Unknown	2845561	2845878	1163	+	.	ID="RND-6_FAMILY-14811";Tend="1302";Tstart="989";shortTE="F";uid="020d0e27-b1d5-474c-b4e2-869d88faf349"
Super-Scaffold_100023	RepeatMasker	DNA/P	1892885	1896612	32649	+	.	ID="RND-1_FAMILY-190";Tend="4802";Tstart="1075";shortTE="F";uid="3d774474-3903-4d83-aaa5-ac9ba13793c2"
Super-Scaffold_100023	RepeatMasker	Unknown	7037517	7037793	1793	+	.	ID="RND-3_FAMILY-1345";Tend="1002";Tstart="725";shortTE="F";uid="ed47bde9-2bd5-4e8c-a5eb-b6e9587ceb35"
Super-Scaffold_100023	RepeatMasker	DNA/hAT-Charlie	3660098	3660492	609	+	.	ID="RND-6_FAMILY-11898";TEgroup="ctg_20%7CRND-6_FAMILY-11898%7C1";Tend="1807";Tstart="69";shortTE="F";uid="24a77b59-a977-4755-8153-c0834f9b88ca"
Super-Scaffold_100023	RepeatMasker	DNA/hAT-Charlie	1539298	1539473	1390	+	.	ID="RND-6_FAMILY-36684";Tend="1138";Tstart="966";shortTE="F";uid="562bccfa-7622-4b36-96dd-88f7f09c7ca4"
Super-Scaffold_100023	RepeatMasker	DNA/hAT-Charlie	264504	264807	1352	+	.	ID="RND-5_FAMILY-1549";Tend="1151";Tstart="878";shortTE="F";uid="d1718770-e402-46e8-a6ff-99bee7ac1844"
Super-Scaffold_100023	RepeatMasker	DNA/MULE-MuDR	3071263	3071858	1339	+	.	ID="rnd-6_family-978";Tend="1790";Tstart="1348";shortTE="F";uid="2fe7747c-0da2-4173-ac12-0fee2c008063"
Super-Scaffold_100023	RepeatMasker	DNA	4708464	4708691	492	+	.	ID="RND-6_FAMILY-2704";Tend="1355";Tstart="1124";shortTE="F";uid="33f6bb5e-0f15-4fa7-992b-3e443c86c7d0"
Super-Scaffold_100023	RepeatMasker	LINE/I	1931649	1931864	1010	+	.	ID="RND-5_FAMILY-1747";Tend="1211";Tstart="1002";shortTE="F";uid="c95e361f-ee19-458b-a911-0794180bdf0b"
Super-Scaffold_100023	RepeatMasker	Unknown	1409063	1409226	933	+	.	ID="RND-1_FAMILY-17";Tend="1204";Tstart="1040";shortTE="F";uid="e8b9be96-0163-41c2-87ee-867cdae6dfc3"
Super-Scaffold_100023	RepeatMasker	DNA/hAT-Blackjack	847449	847806	2661	+	.	ID="RND-6_FAMILY-2558";Tend="1327";Tstart="971";shortTE="F";uid="1d1d986f-e4ab-4f14-983d-babb80379ce0"
Super-Scaffold_100023	RepeatMasker	LTR/Gypsy	1529869	1530128	509	+	.	ID="RND-6_FAMILY-1806";Tend="2645";Tstart="2389";shortTE="F";uid="5d03b8a4-943c-4421-83bf-913983268ea4"
Super-Scaffold_100023	RepeatMasker	RC/Helitron	2666709	2666908	846	+	.	ID="RND-6_FAMILY-31297";Tend="1011";Tstart="828";shortTE="F";uid="6b0cf357-c1fe-412b-acb6-09670415a6a1"
Super-Scaffold_100023	RepeatMasker	DNA/Kolobok-E	3506783	3507439	625	+	.	ID="RND-6_FAMILY-1804";Tend="2244";Tstart="1510";shortTE="F";uid="fa576b0e-bc03-452b-b4f4-486332c388a3"
Super-Scaffold_100023	RepeatMasker	DNA/Ginger-1	7017696	7017846	401	+	.	ID="RND-6_FAMILY-6948";Tend="1748";Tstart="1601";shortTE="F";uid="41faf810-e2bf-41f4-a667-010b30158833"
Super-Scaffold_100023	RepeatMasker	DNA	1266101	1266225	530	+	.	ID="TTAA25_AP";Tend="138";Tstart="1";shortTE="F";uid="4c11cfcb-bf21-45a1-aba1-f22c8b5e89f3"
Super-Scaffold_100023	RepeatMasker	DNA	1756206	1756333	663	+	.	ID="RND-6_FAMILY-6585";Tend="1742";Tstart="1614";shortTE="F";uid="84088b71-c026-4697-b7d1-d6bb0a2e5162"
Super-Scaffold_100023	RepeatMasker	LTR/Pao	2619735	2620713	507	+	.	ID="BEL-213_AA-I";Tend="4002";Tstart="2347";shortTE="F";uid="35b481e1-c141-4291-9d79-ebb1664dcd93"
Super-Scaffold_100023	RepeatMasker	Unknown	1477405	1477523	677	+	.	ID="RND-6_FAMILY-3022";Tend="1524";Tstart="1406";shortTE="F";uid="0267e56d-4592-4853-b998-894441ed9a4e"
Super-Scaffold_100023	RepeatMasker	DNA/Ginger-1	4601115	4601274	778	+	.	ID="RND-6_FAMILY-15982";Tend="749";Tstart="602";shortTE="F";uid="0d4da057-fd80-4d7e-a0b2-86374cb1e35a"
Super-Scaffold_100023	RepeatMasker	Unknown	3942902	3943173	1211	+	.	ID="RND-6_FAMILY-2694";Tend="1564";Tstart="1326";shortTE="F";uid="98a82270-066e-4213-bdb6-4ebc02e829c4"
Super-Scaffold_100023	RepeatMasker	DNA	1191401	1191545	796	+	.	ID="DNA8-2_AP";Tend="132";Tstart="1";shortTE="F";uid="a22ffc12-199c-4dcf-b2b1-00232b9a53fd"
Super-Scaffold_100023	RepeatMasker	Unknown	4331180	4331827	5592	+	.	ID="RND-6_FAMILY-24950";Tend="1586";Tstart="940";shortTE="F";uid="f0854fe9-e334-43e8-a4c4-1439c604db69"
Super-Scaffold_100023	RepeatMasker	DNA	4112605	4112747	586	+	.	ID="dna4-2_ap";Tend="748";Tstart="607";shortTE="F";uid="692c13c3-87d8-49ea-bcce-8220fa4b6d50"
Super-Scaffold_100023	RepeatMasker	DNA/Ginger-1	3797535	3797754	630	+	.	ID="RND-6_FAMILY-1352";Tend="941";Tstart="717";shortTE="F";uid="b75def89-388a-4537-8c54-bd18158c8a6d"
Super-Scaffold_100023	RepeatMasker	Unknown	86773	87746	2976	+	.	ID="RND-5_FAMILY-7161";TEgroup="ctg_20%7CRND-5_FAMILY-7161%7C1";Tend="1644";Tstart="446";shortTE="F";uid="7aa7edf4-d067-412b-b26b-abb3f9337f25"
Super-Scaffold_100023	RepeatMasker	DNA/P	3483758	3484297	779	+	.	ID="RND-1_FAMILY-321";Tend="1751";Tstart="1200";shortTE="F";uid="abec5c32-89a7-438b-af04-e3401a955e8b"
Super-Scaffold_100023	RepeatMasker	DNA	1619054	1620519	2648	+	.	ID="RND-1_FAMILY-30";TEgroup="ctg_20%7CRND-1_FAMILY-30%7C1";Tend="2270";Tstart="582";shortTE="F";uid="f29d6bcd-95f2-4f9c-a24e-fa28b2858fbf"
Super-Scaffold_100023	RepeatMasker	Unknown	4664636	4664755	649	+	.	ID="RND-6_FAMILY-4149";Tend="1031";Tstart="907";shortTE="F";uid="1d823327-9ad1-4a26-a769-96591b5d8875"
Super-Scaffold_100023	RepeatMasker	RC/Helitron	4579718	4580133	1277	+	.	ID="RND-1_FAMILY-138";Tend="1839";Tstart="1420";shortTE="F";uid="1c86ff4c-ae85-48ef-8055-a4f75617d27f"
Super-Scaffold_100023	RepeatMasker	DNA	1848131	1848353	588	+	.	ID="RND-6_FAMILY-5217";Tend="1779";Tstart="1559";shortTE="F";uid="ecf9c0df-1841-4627-8f68-314bb30cc039"
Super-Scaffold_100023	RepeatMasker	DNA/Ginger-1	1073220	1073618	592	+	.	ID="rnd-6_family-15982";Tend="2140";Tstart="1688";shortTE="F";uid="702691c9-a807-4985-83c1-c5a7033f996e"
Super-Scaffold_100023	RepeatMasker	Unknown	684091	685009	7083	+	.	ID="RND-6_FAMILY-6277";Tend="1903";Tstart="977";shortTE="F";uid="a8f03841-46de-4aef-8638-a87237abc986"
Super-Scaffold_100023	RepeatMasker	Unknown	6999169	6999341	624	+	.	ID="RND-5_FAMILY-4565";Tend="1081";Tstart="934";shortTE="F";uid="2986fc8e-d8e9-44aa-808b-2b7d94697271"
Super-Scaffold_100023	RepeatMasker	DNA/hAT	145443	145561	424	+	.	ID="dna8-1_ap";Tend="421";Tstart="311";shortTE="F";uid="6be5782a-f1de-42d0-98e9-9b2a15713a04"
Super-Scaffold_100023	RepeatMasker	DNA/hAT-hAT19	1389602	1390144	1953	+	.	ID="HAT-N2_AP";TEgroup="ctg_20%7CHAT-N2_AP%7C1";Tend="735";Tstart="3";shortTE="F";uid="94639400-eca6-4058-b398-b5318ebc80e5"
Super-Scaffold_100023	RepeatMasker	Unknown	4039585	4039909	1599	+	.	ID="RND-6_FAMILY-27810";Tend="1193";Tstart="873";shortTE="F";uid="c413d831-b5a8-4f51-b2eb-1ce1ba2f7882"
Super-Scaffold_100023	RepeatMasker	DNA	3240871	3241222	1242	+	.	ID="TTAA4B_AP";Tend="429";Tstart="1";shortTE="F";uid="74ba14ee-5764-4b0e-b459-1e756b144370"
Super-Scaffold_100023	RepeatMasker	LINE/I	630011	630302	2548	+	.	ID="RND-5_FAMILY-2048";Tend="1593";Tstart="1302";shortTE="F";uid="ca39a776-010c-482c-938a-9abe16e4aa50"
Super-Scaffold_100023	RepeatMasker	DNA/hAT-hAT19	1256962	1257155	472	+	.	ID="RND-6_FAMILY-1863";Tend="290";Tstart="115";shortTE="F";uid="3ef0ec22-1913-4ac6-9ac2-211de51db3d7"
Super-Scaffold_100023	RepeatMasker	DNA/Kolobok-E	2891983	2892142	430	+	.	ID="KOLOBOKE-2_AP";Tend="1266";Tstart="1121";shortTE="F";uid="526c4603-afce-40fe-ae51-4241fa9de158"
Super-Scaffold_100023	RepeatMasker	Unknown	1261274	1261391	757	+	.	ID="RND-6_FAMILY-11108";Tend="1734";Tstart="1608";shortTE="F";uid="db8f3557-40a8-4834-80ba-d0ed1eaf71a8"
Super-Scaffold_100023	RepeatMasker	LINE/R1	4927108	4927240	486	+	.	ID="RND-6_FAMILY-5209";Tend="1018";Tstart="877";shortTE="F";uid="580dd18c-86c3-48e1-a96c-36dfd7f7b062"
Super-Scaffold_100023	RepeatMasker	DNA/hAT-Tip100	4894652	4895131	538	+	.	ID="RND-6_FAMILY-12830";TEgroup="ctg_20%7CRND-6_FAMILY-12830%7C1";Tend="1606";Tstart="1039";shortTE="F";uid="704327b1-21eb-4a37-8721-400b821a5b6d"
Super-Scaffold_100023	RepeatMasker	DNA	4398854	4399104	438	+	.	ID="RND-5_FAMILY-5494";Tend="1253";Tstart="1013";shortTE="F";uid="8b3173d3-85ab-4191-87c3-8fafc29544ac"
Super-Scaffold_100023	RepeatMasker	DNA/Kolobok-E	1910100	1910254	449	+	.	ID="RND-5_FAMILY-3341";Tend="1029";Tstart="884";shortTE="F";uid="675fc32f-c87b-4556-b3d3-4b2bbda45871"
Super-Scaffold_100023	RepeatMasker	Unknown	4411661	4412307	5622	+	.	ID="RND-6_FAMILY-24950";Tend="1586";Tstart="940";shortTE="F";uid="cd39debc-53f4-48e5-be30-bf7ed55e7664"
Super-Scaffold_100023	RepeatMasker	DNA	1427745	1427948	1296	+	.	ID="TTAA2_AP";Tend="418";Tstart="217";shortTE="F";uid="c4e9503d-34f9-4882-abc9-954dee02613f"
Super-Scaffold_100023	RepeatMasker	DNA/hAT-hAT19	3778397	3779242	2115	+	.	ID="RND-6_FAMILY-2414";TEgroup="ctg_20%7CRND-6_FAMILY-2414%7C2";Tend="2291";Tstart="1180";shortTE="F";uid="cead2d40-a8a2-485d-b97e-eb232b171061"
Super-Scaffold_100023	RepeatMasker	DNA	2202692	2202914	538	+	.	ID="TTAA3_AP";Tend="276";Tstart="68";shortTE="F";uid="c4c3eb87-da06-4966-acb7-cb3a1e439320"
Super-Scaffold_100023	RepeatMasker	DNA/TcMar-m44	4400129	4400247	426	+	.	ID="RND-1_FAMILY-243";Tend="8525";Tstart="8408";shortTE="F";uid="e5599a4e-f468-4944-a31a-b08c394b8a6a"
Super-Scaffold_100023	RepeatMasker	DNA/Ginger-1	5121822	5122180	2001	+	.	ID="RND-6_FAMILY-1352";Tend="1179";Tstart="750";shortTE="F";uid="d99ac7db-50e0-4643-88a7-cd9a31ab7e5d"
Super-Scaffold_100023	RepeatMasker	DNA/hAT-Tip100	4292598	4292764	471	+	.	ID="hat-n16_ap";Tend="615";Tstart="460";shortTE="F";uid="013dddc1-78af-4a74-adf5-a327462c72a7"
Super-Scaffold_100023	RepeatMasker	RC/Helitron	6941133	6941932	6771	+	.	ID="RND-1_FAMILY-341";Tend="1718";Tstart="910";shortTE="F";uid="670ebc8d-d8b6-4981-9933-24b4659fae8a"
Super-Scaffold_100023	RepeatMasker	DNA	912700	913158	1116	+	.	ID="TTAA8_AP";Tend="438";Tstart="1";shortTE="F";uid="2d893972-e7cb-47c2-9319-a54292a25739"
Super-Scaffold_100023	RepeatMasker	DNA/hAT-Tip100	4495501	4495606	431	+	.	ID="RND-6_FAMILY-17787";Tend="1588";Tstart="1508";shortTE="F";uid="f90db125-ce1d-48c4-a0bc-cc3f860995ec"
Super-Scaffold_100023	RepeatMasker	LINE/R2	7032741	7033337	5280	+	.	ID="RND-6_FAMILY-25954";Tend="1518";Tstart="922";shortTE="F";uid="e546d496-bd7d-49e0-9107-f214a7aeb688"
Super-Scaffold_100023	RepeatMasker	Unknown	1128685	1131317	23759	+	.	ID="RND-1_FAMILY-27";Tend="3381";Tstart="747";shortTE="F";uid="3470ae3b-ebcd-41d2-94b0-c65b74bea414"
Super-Scaffold_100023	RepeatMasker	DNA/Ginger-1	4867811	4868032	513	+	.	ID="RND-6_FAMILY-6948";Tend="2142";Tstart="1921";shortTE="F";uid="44c2cc00-7026-4566-8ebc-f0f859a9035f"
Super-Scaffold_100023	RepeatMasker	DNA/PIF-Harbinger	1516127	1516485	578	+	.	ID="RND-6_FAMILY-5669";Tend="2784";Tstart="2395";shortTE="F";uid="2a68fb28-dc0b-47fa-a574-c6d3ac448d9d"
Super-Scaffold_100023	RepeatMasker	DNA/Kolobok-E	1583203	1583571	1406	+	.	ID="RND-4_FAMILY-2210";Tend="1285";Tstart="916";shortTE="F";uid="280844cc-74b5-4770-8d54-5386a3f1241a"
Super-Scaffold_100023	RepeatMasker	DNA/hAT-Charlie	5548647	5549897	874	+	.	ID="hat-1_mma";Tend="1511";Tstart="366";shortTE="F";uid="2c4f051c-4e1a-470f-bf50-0b3bab545eb2"
Super-Scaffold_100023	RepeatMasker	DNA/hAT-Tip100	2178928	2179100	494	+	.	ID="RND-4_FAMILY-91";Tend="3264";Tstart="3103";shortTE="F";uid="ab84f372-d48a-4dab-b517-f0fe13b6de84"
Super-Scaffold_100023	RepeatMasker	DNA/hAT-Tip100	1810398	1810530	494	+	.	ID="RND-6_FAMILY-6377";Tend="377";Tstart="248";shortTE="F";uid="39985ac0-4915-4754-9680-e6e7894484b0"
Super-Scaffold_100023	RepeatMasker	DNA	4267584	4268275	1622	+	.	ID="RND-6_FAMILY-11065";Tend="2494";Tstart="1806";shortTE="F";uid="24df37ff-f601-4744-ab86-f8026d783dde"
Super-Scaffold_100023	RepeatMasker	Retroposon?	3971177	3971549	468	+	.	ID="SINE2-2_AP";Tend="1997";Tstart="1655";shortTE="F";uid="d8175289-b903-448f-9486-a1952a94494d"
Super-Scaffold_100023	RepeatMasker	DNA/hAT-hAT19	5354922	5355109	554	+	.	ID="RND-1_FAMILY-485";Tend="1797";Tstart="1672";shortTE="F";uid="1f5a0a22-8d72-45f4-bba9-173d13466533"
Super-Scaffold_100023	RepeatMasker	Unknown	3781855	3782157	2636	+	.	ID="RND-6_FAMILY-4636";Tend="1266";Tstart="964";shortTE="F";uid="2179ea93-0096-4d56-9e23-4e0f3577e78b"
Super-Scaffold_100023	RepeatMasker	DNA/Ginger-1	349816	350088	1010	+	.	ID="RND-6_FAMILY-1352";Tend="1703";Tstart="1399";shortTE="F";uid="2ad60d26-41a8-412c-a377-68ac9c58bf27"
Super-Scaffold_100023	RepeatMasker	DNA/Ginger-1	1792694	1792925	630	+	.	ID="RND-6_FAMILY-1352";Tend="940";Tstart="724";shortTE="F";uid="c75a20cd-e29b-4dcd-9395-5da82881afc6"
Super-Scaffold_100023	RepeatMasker	DNA/Kolobok-E	3701155	3701371	457	+	.	ID="RND-6_FAMILY-10295";Tend="2591";Tstart="2356";shortTE="F";uid="536ee535-81dc-4db2-aa8a-f98ca616d18a"
Super-Scaffold_100023	RepeatMasker	DNA/hAT-hAT19	3832027	3832350	1959	+	.	ID="RND-5_FAMILY-1578";Tend="1288";Tstart="948";shortTE="F";uid="ae19afea-00b5-4cc0-a80c-59b20d5484e9"
Super-Scaffold_100023	RepeatMasker	DNA	4547242	4547452	686	+	.	ID="dna4-2_ap";TEgroup="ctg_20%7Cdna4-2_ap%7C1";Tend="138";Tstart="1";shortTE="F";uid="3911217c-cd93-49b9-93cc-5ff327433ba7"
Super-Scaffold_100023	RepeatMasker	DNA	2492068	2492700	4054	+	.	ID="DNA4-3_AP";Tend="635";Tstart="3";shortTE="F";uid="11492758-01a8-4175-8f1d-0cc6d8991eee"
Super-Scaffold_100023	RepeatMasker	DNA	3672733	3673148	2157	+	.	ID="TTAA3_AP";Tend="429";Tstart="2";shortTE="F";uid="0d06fe78-3edb-4477-9f21-e43da59d5223"
Super-Scaffold_100023	RepeatMasker	Unknown	5600183	5600495	2245	+	.	ID="RND-6_FAMILY-3486";Tend="1403";Tstart="1094";shortTE="F";uid="0b02a3d2-7c87-4b7a-b96b-90e162e0d90d"
Super-Scaffold_100023	RepeatMasker	DNA/MULE-MuDR	1855387	1855555	839	+	.	ID="RND-6_FAMILY-12635";Tend="444";Tstart="274";shortTE="F";uid="efce0cec-0f49-4434-9cfe-cde1a98b4762"
Super-Scaffold_100023	RepeatMasker	DNA/hAT-Charlie	4848774	4849234	3674	+	.	ID="RND-1_FAMILY-338";Tend="1409";Tstart="946";shortTE="F";uid="aa671761-6397-4c99-ba5f-2c6c03a56e61"
Super-Scaffold_100023	RepeatMasker	DNA/Kolobok-E	5405451	5405655	1542	+	.	ID="RND-6_FAMILY-13579";Tend="1139";Tstart="934";shortTE="F";uid="23ab243f-6779-4b22-a928-65f285c73ded"
Super-Scaffold_100023	RepeatMasker	LINE/I-Jockey	3791851	3792001	539	+	.	ID="RND-6_FAMILY-15578";Tend="1409";Tstart="1262";shortTE="F";uid="a7b2dfd8-99f1-4405-8cd7-fe36610376a5"
Super-Scaffold_100023	RepeatMasker	DNA/Ginger-1	2839401	2839613	557	+	.	ID="RND-6_FAMILY-6948";Tend="2142";Tstart="1943";shortTE="F";uid="3e7c6774-fd4b-472f-a583-89a6a79a4439"
Super-Scaffold_100023	RepeatMasker	Retroposon?	4526336	4526688	642	+	.	ID="RND-5_FAMILY-2063";Tend="2829";Tstart="2554";shortTE="F";uid="dcb9c9b7-017e-4b3c-ab70-e3d5c249f05c"
Super-Scaffold_100023	RepeatMasker	Unknown	3690246	3690462	677	+	.	ID="RND-6_FAMILY-19920";Tend="1177";Tstart="1000";shortTE="F";uid="1ba23051-f8db-4ca3-9dac-652b6fcdfdd0"
Super-Scaffold_100023	RepeatMasker	LTR/Copia	5155358	5155466	1270	+	.	ID="RND-6_FAMILY-6832";Tend="2291";Tstart="1842";shortTE="F";uid="03061d07-f571-41c6-9801-32ba702f3ba5"
Super-Scaffold_100023	RepeatMasker	Unknown	4417397	4418043	5622	+	.	ID="RND-6_FAMILY-24950";Tend="1586";Tstart="940";shortTE="F";uid="c85532d3-0c40-482b-8854-477ae5ccd1de"
Super-Scaffold_100023	RepeatMasker	DNA	4649857	4650079	1276	+	.	ID="ttaa3b_ap";Tend="221";Tstart="1";shortTE="F";uid="18f83b5b-f54b-4c48-9470-143cc966769b"
Super-Scaffold_100023	RepeatMasker	DNA/hAT-hAT19	3799025	3799682	640	+	.	ID="RND-5_FAMILY-3214";Tend="1559";Tstart="954";shortTE="F";uid="b0ddb807-0b37-40d3-8c6e-2fb1fac3fb6b"
Super-Scaffold_100023	RepeatMasker	DNA/Ginger-1	2454634	2455440	736	+	.	ID="rnd-6_family-1352";Tend="2140";Tstart="1030";shortTE="F";uid="0217913f-1301-468c-8a59-225c6cd15994"
Super-Scaffold_100023	RepeatMasker	DNA/Ginger-1	562455	562583	426	+	.	ID="RND-6_FAMILY-1352";Tend="895";Tstart="757";shortTE="F";uid="2896b896-8bfc-46ca-ab50-0c3db1e9e7a9"
Super-Scaffold_100023	RepeatMasker	DNA/Kolobok-E	5475096	5475236	808	+	.	ID="KOLOBOKE-3_AP";Tend="2180";Tstart="1855";shortTE="F";uid="0fb33842-4da5-48fe-9b64-90a0f6b9faf3"
Super-Scaffold_100023	RepeatMasker	Unknown	3940371	3941448	4896	+	.	ID="RND-1_FAMILY-7";TEgroup="ctg_20%7CRND-1_FAMILY-7%7C1";Tend="1922";Tstart="1042";shortTE="F";uid="a4989ab4-8265-490c-84c8-9b7105471755"
Super-Scaffold_100023	RepeatMasker	DNA/hAT-hAT19	525279	526326	3669	+	.	ID="RND-6_FAMILY-6027";Tend="2081";Tstart="1041";shortTE="F";uid="bf2c1def-712f-426a-969b-ce47194fff74"
Super-Scaffold_100023	RepeatMasker	DNA/hAT-hAT19	1390273	1390495	720	+	.	ID="RND-6_FAMILY-2414";Tend="1397";Tstart="1175";shortTE="F";uid="997f28cb-16bf-4df9-a42e-06430cc38095"
Super-Scaffold_100023	RepeatMasker	DNA	3664878	3665458	1223	+	.	ID="TTAA14_AP";Tend="550";Tstart="1";shortTE="F";uid="d023c445-fa15-4f76-b63b-cee1dbde1489"
Super-Scaffold_100023	RepeatMasker	DNA/Ginger-2	341529	341708	603	+	.	ID="RND-6_FAMILY-17268";Tend="473";Tstart="326";shortTE="F";uid="53ad331a-ce33-41b9-ae95-2ed8367b68e1"
Super-Scaffold_100023	RepeatMasker	DNA	5294785	5295247	668	+	.	ID="RND-1_FAMILY-64";Tend="1263";Tstart="777";shortTE="F";uid="4a4703ed-44d1-48af-9f5e-0fc96f6a38a1"
Super-Scaffold_100023	RepeatMasker	DNA/Kolobok-E	1082389	1082672	971	+	.	ID="RND-5_FAMILY-5284";Tend="1664";Tstart="1388";shortTE="F";uid="8c3ac9c6-2551-46b8-8d8a-aba9a0232a5c"
Super-Scaffold_100023	RepeatMasker	DNA/MULE-MuDR	3811436	3811722	1851	+	.	ID="RND-6_FAMILY-5424";Tend="389";Tstart="98";shortTE="F";uid="3e6a4c1a-696c-4c40-9a4b-d6d56c292141"
Super-Scaffold_100023	RepeatMasker	Retroposon?	4760895	4761001	497	+	.	ID="RND-6_FAMILY-2591";Tend="1201";Tstart="1087";shortTE="F";uid="3fefa518-6ad2-46a3-bc1e-5a4f1ad29bd4"
Super-Scaffold_100023	RepeatMasker	DNA/hAT	1939376	1939572	649	+	.	ID="RND-1_FAMILY-412";TEgroup="ctg_20%7CRND-1_FAMILY-412%7C1";Tend="378";Tstart="172";shortTE="T";uid="bf855898-fe66-4b6c-97f5-06c1d90d4824"
Super-Scaffold_100023	RepeatMasker	DNA	443723	443973	438	+	.	ID="RND-5_FAMILY-5494";Tend="1253";Tstart="1013";shortTE="F";uid="1ba28830-93e4-4909-8ce7-e85fdb0c7d09"
Super-Scaffold_100023	RepeatMasker	DNA/Maverick	1616817	1617705	2262	+	.	ID="RND-1_FAMILY-370";Tend="780";Tstart="1";shortTE="F";uid="d3cc77b8-2463-450d-8114-6f8bb9f9b1a5"
Super-Scaffold_100023	RepeatMasker	DNA/hAT-hAT19	4007238	4007401	433	+	.	ID="RND-6_FAMILY-6027";Tend="438";Tstart="268";shortTE="F";uid="59d87aa7-f3f9-465d-a345-4b8132d45132"
Super-Scaffold_100023	RepeatMasker	DNA/MULE-MuDR	1579413	1579682	836	+	.	ID="RND-6_FAMILY-2668";TEgroup="ctg_20%7CRND-6_FAMILY-2668%7C1";Tend="2218";Tstart="614";shortTE="F";uid="711ed1e5-3ccb-4f43-b211-662785fad0c7"
Super-Scaffold_100023	RepeatMasker	DNA/TcMar-m44	4389143	4390931	2933	+	.	ID="RND-1_FAMILY-243";Tend="5701";Tstart="3902";shortTE="F";uid="2e68cf4b-bdc2-42e5-a734-bac290ccf920"
Super-Scaffold_100023	RepeatMasker	DNA	4784684	4785327	3658	+	.	ID="DNA4-2_AP";Tend="625";Tstart="1";shortTE="F";uid="30b1fa24-0df3-400f-b643-c63578465abc"
Super-Scaffold_100023	RepeatMasker	Unknown	4023897	4024185	1808	+	.	ID="RND-1_FAMILY-174";Tend="1304";Tstart="962";shortTE="F";uid="2177c4ac-382a-40c1-8280-e4234ee06b03"
Super-Scaffold_100023	RepeatMasker	DNA/hAT-hAT19	6955698	6955842	1877	+	.	ID="RND-6_FAMILY-168";Tend="1042";Tstart="924";shortTE="F";uid="b6a491e2-a459-4a15-b4dc-f8b353afddbb"
Super-Scaffold_100023	RepeatMasker	DNA/Ginger-1	1792967	1793363	1017	+	.	ID="RND-6_FAMILY-6948";Tend="2169";Tstart="1776";shortTE="F";uid="1ef21bad-13de-4da2-a54e-c433681cbc57"
Super-Scaffold_100023	RepeatMasker	DNA/hAT-Ac	1499720	1500105	668	+	.	ID="DNA8-99_AP";Tend="508";Tstart="75";shortTE="F";uid="9bf39c96-0005-4336-8ba9-7ff17b0c1788"
Super-Scaffold_100023	RepeatMasker	Unknown	1627338	1627732	2877	+	.	ID="RND-6_FAMILY-27810";Tend="1684";Tstart="1308";shortTE="F";uid="593dfd4c-c3bc-48cb-b69a-0568826ce8d8"
Super-Scaffold_100023	RepeatMasker	Unknown	3110202	3111563	8196	+	.	ID="RND-5_FAMILY-1816";Tend="1948";Tstart="603";shortTE="F";uid="cf8adbd5-6c94-4167-8c3e-2e24f8a6eca0"
Super-Scaffold_100023	RepeatMasker	DNA/hAT-Tip100	2008947	2009280	1110	+	.	ID="RND-6_FAMILY-11178";Tend="1873";Tstart="1513";shortTE="F";uid="b4f5278b-7c58-4547-8e4e-97a410abd8c9"
Super-Scaffold_100023	RepeatMasker	Unknown	4653622	4653743	741	+	.	ID="RND-5_FAMILY-3791";Tend="1165";Tstart="1035";shortTE="F";uid="e0d01d08-4522-47fa-bd48-63cd32cb4879"
Super-Scaffold_100023	RepeatMasker	Unknown	7001086	7001706	1128	+	.	ID="RND-5_FAMILY-4340";TEgroup="ctg_20%7CRND-5_FAMILY-4340%7C1";Tend="2077";Tstart="1617";shortTE="F";uid="3b1e8366-90b0-4262-ba61-e43b5fa4179b"
Super-Scaffold_100023	RepeatMasker	DNA/TcMar-m44	1190442	1191395	3142	+	.	ID="MARINER-2_AP";Tend="1554";Tstart="603";shortTE="F";uid="99e535f3-ec38-483a-b0c2-1b2770524460"
Super-Scaffold_100023	RepeatMasker	Retroposon?	4530041	4530500	1588	+	.	ID="RND-6_FAMILY-2591";Tend="1357";Tstart="890";shortTE="F";uid="43b02717-a873-4ef0-b98c-31c57d6aee22"
Super-Scaffold_100023	RepeatMasker	LTR/Gypsy	249120	249486	3133	+	.	ID="RND-6_FAMILY-251";Tend="618";Tstart="242";shortTE="F";uid="25601d52-5976-493d-adfe-59fd4855d129"
Super-Scaffold_100023	RepeatMasker	LINE/CR1	4262934	4263229	936	+	.	ID="RND-6_FAMILY-1779";Tend="1635";Tstart="1323";shortTE="F";uid="cf02e8ce-b0f4-439d-a32f-bdda033d1ffa"
Super-Scaffold_100023	RepeatMasker	Retroposon	1473637	1473922	2363	+	.	ID="RND-6_FAMILY-15082";Tend="1259";Tstart="977";shortTE="F";uid="efc80af9-64f3-4cae-bced-ce0ab2583953"
Super-Scaffold_100023	RepeatMasker	DNA/hAT-Tip100	4620964	4622988	17291	+	.	ID="RND-5_FAMILY-5160";Tend="2606";Tstart="587";shortTE="F";uid="694ea8ed-3695-47a8-8773-49b16716cc8a"
Super-Scaffold_100023	RepeatMasker	LTR/Pao	5595719	5595870	523	+	.	ID="RND-6_FAMILY-8023";Tend="901";Tstart="747";shortTE="F";uid="86a13a15-e669-48fe-bcec-bbf2cf070ef1"
Super-Scaffold_100023	RepeatMasker	DNA/hAT	1787493	1787743	1961	+	.	ID="RND-1_FAMILY-412";Tend="631";Tstart="381";shortTE="F";uid="b3f22c27-7102-415c-8451-000e7711d725"
Super-Scaffold_100023	RepeatMasker	DNA/hAT-Charlie	5308512	5309090	783	+	.	ID="DNA8-72_AP";TEgroup="ctg_20%7CDNA8-72_AP%7C1";Tend="413";Tstart="1";shortTE="F";uid="4cab9c6f-7d82-4704-a0bf-2a94657a59f3"
Super-Scaffold_100023	RepeatMasker	DNA/Kolobok-E	3198251	3198365	636	+	.	ID="RND-6_FAMILY-1804";Tend="1090";Tstart="972";shortTE="F";uid="87561cf8-cb29-4447-aa42-251af2f30163"
Super-Scaffold_100023	RepeatMasker	Unknown	3783746	3784331	4507	+	.	ID="RND-1_FAMILY-168";Tend="1977";Tstart="1387";shortTE="F";uid="1deb76d4-985e-42a3-abc5-a26e5e8e87b8"
Super-Scaffold_100023	RepeatMasker	Unknown	800399	800741	1457	+	.	ID="RND-4_FAMILY-1804";Tend="1360";Tstart="1040";shortTE="F";uid="f30a7e25-47a7-4ef2-a5a4-35a5b50a2b1a"
Super-Scaffold_100023	RepeatMasker	DNA	5347741	5347864	526	+	.	ID="TTAA2D_AP";Tend="417";Tstart="294";shortTE="F";uid="2fe3603f-4d55-4773-8ce0-1ae2be428982"
Super-Scaffold_100023	RepeatMasker	DNA/hAT-Charlie	4314895	4315785	6442	+	.	ID="RND-6_FAMILY-321";Tend="1757";Tstart="870";shortTE="F";uid="1b797694-5d12-4948-a94a-33d70365afdd"
Super-Scaffold_100023	RepeatMasker	DNA/Kolobok-E	75215	76379	3944	+	.	ID="RND-6_FAMILY-1804";Tend="2641";Tstart="1455";shortTE="F";uid="19971d88-1b3d-4ec9-ab93-5de960aecb20"
Super-Scaffold_100023	RepeatMasker	DNA/hAT-Charlie	3467516	3467644	835	+	.	ID="RND-5_FAMILY-17006";Tend="1018";Tstart="908";shortTE="F";uid="984c7ee6-fd9b-4f67-96fa-59e2a3e27fc6"
Super-Scaffold_100023	RepeatMasker	DNA/Ginger-1	5405228	5405443	1633	+	.	ID="RND-6_FAMILY-8078";Tend="502";Tstart="282";shortTE="F";uid="8c7ebe49-0994-457f-a931-8ff011661907"
Super-Scaffold_100023	RepeatMasker	Unknown	4610962	4611276	855	+	.	ID="RND-6_FAMILY-15091";Tend="1249";Tstart="1004";shortTE="F";uid="d2b9f75a-e846-434f-9911-7cb03c6236e4"
Super-Scaffold_100023	RepeatMasker	Unknown	2354054	2355094	5349	+	.	ID="RND-1_FAMILY-156";Tend="1875";Tstart="837";shortTE="F";uid="159f1545-db28-42a4-b223-ed124c08cc1b"
Super-Scaffold_100023	RepeatMasker	DNA	3464461	3464581	947	+	.	ID="TTAA7_AP";Tend="121";Tstart="1";shortTE="F";uid="e428600a-470a-4794-b7f7-6d22a894c38d"
Super-Scaffold_100023	RepeatMasker	DNA/Ginger-1	5653028	5653168	521	+	.	ID="RND-6_FAMILY-1352";Tend="1789";Tstart="1649";shortTE="F";uid="dc025d9f-ac2f-4e08-8fd6-cf9c95270e04"
Super-Scaffold_100023	RepeatMasker	DNA/TcMar-Mariner	3467834	3468548	1066	+	.	ID="mariner-n9b_rpr";Tend="902";Tstart="184";shortTE="F";uid="65787967-f11a-4e74-908f-06c9470a98bf"
Super-Scaffold_100023	RepeatMasker	DNA/Ginger-1	2780225	2780505	1500	+	.	ID="RND-6_FAMILY-8078";Tend="582";Tstart="285";shortTE="F";uid="a62b5da3-154e-44a8-bf73-a7d2f1bc9605"
Super-Scaffold_100023	RepeatMasker	Unknown	4834597	4834756	413	+	.	ID="RND-5_FAMILY-1598";Tend="1815";Tstart="1656";shortTE="F";uid="f00d04d0-304d-4d8f-983b-5f5e5b2ca5da"
Super-Scaffold_100023	RepeatMasker	LTR/Pao	2621608	2622842	1193	+	.	ID="BEL2-I_AP";Tend="2047";Tstart="813";shortTE="F";uid="47118f3f-62fd-4866-9dd8-4f01c1bde624"
Super-Scaffold_100023	RepeatMasker	LINE/R1	1164218	1164875	1537	+	.	ID="SART-9_API";Tend="3678";Tstart="2936";shortTE="F";uid="f78a1e0f-2ade-4789-8a26-98c0edec5c51"
Super-Scaffold_100023	RepeatMasker	Unknown	4370330	4370977	5592	+	.	ID="RND-6_FAMILY-24950";Tend="1586";Tstart="940";shortTE="F";uid="fef8f8d5-1dea-4d4a-8751-bd7ebbdbe0b6"
Super-Scaffold_100023	RepeatMasker	DNA/Kolobok-E	4710812	4711010	1244	+	.	ID="RND-4_FAMILY-2210";Tend="1373";Tstart="1175";shortTE="F";uid="c965efa6-56eb-41bd-a048-1c7aa1e1564f"
Super-Scaffold_100023	RepeatMasker	DNA/Ginger-1	983175	983331	437	+	.	ID="RND-6_FAMILY-6948";Tend="1122";Tstart="989";shortTE="F";uid="33253778-dda6-4a8b-bf70-a350c93bf0ac"
Super-Scaffold_100023	RepeatMasker	RC/Helitron	3748082	3748380	459	+	.	ID="RND-5_FAMILY-1249";TEgroup="ctg_20%7CRND-5_FAMILY-1249%7C1";Tend="1584";Tstart="981";shortTE="F";uid="583ff58d-a8df-4ab7-9a0c-d4d0a513e6e5"
Super-Scaffold_100023	RepeatMasker	DNA/hAT-Tip100	1939700	1940012	1353	+	.	ID="RND-5_FAMILY-3168";Tend="1263";Tstart="899";shortTE="F";uid="21682e3e-05aa-41fe-ac5a-bc8c0243a36b"
Super-Scaffold_100023	RepeatMasker	DNA/hAT-Ac	5542697	5542867	826	+	.	ID="dna8-91b_ap";Tend="860";Tstart="691";shortTE="F";uid="b93dd010-fd24-4db1-8e6d-59d9ce32af61"
Super-Scaffold_100023	RepeatMasker	Retroposon?	3305658	3305816	690	+	.	ID="RND-6_FAMILY-5149";Tend="1292";Tstart="696";shortTE="F";uid="2aec0dc9-d590-4c66-a61f-adf25b052467"
Super-Scaffold_100023	RepeatMasker	RC/Helitron	3761704	3762052	669	+	.	ID="RND-1_FAMILY-398";Tend="1050";Tstart="702";shortTE="F";uid="ec65ab63-e8b3-482f-aa95-9a1c37a08a2f"
Super-Scaffold_100023	RepeatMasker	DNA	1818079	1818301	565	+	.	ID="DNA4-3_AP";Tend="338";Tstart="122";shortTE="F";uid="e5847f70-2250-49c8-a51d-8b385182287d"
Super-Scaffold_100023	RepeatMasker	DNA/Kolobok-E	989083	989494	458	+	.	ID="RND-6_FAMILY-10295";Tend="2136";Tstart="1740";shortTE="F";uid="ee1283fc-bdab-4ae7-8177-92eda8985830"
Super-Scaffold_100023	RepeatMasker	DNA/Ginger-1	5243553	5243697	423	+	.	ID="RND-5_FAMILY-110";Tend="1010";Tstart="865";shortTE="F";uid="825aa959-ef5d-4aed-aabc-efea93ccf364"
Super-Scaffold_100023	RepeatMasker	DNA/MULE-MuDR	548159	549552	2826	+	.	ID="MUDR4X_AP";Tend="1985";Tstart="627";shortTE="F";uid="17e30c1b-057c-422f-b88a-f07182123ee3"
Super-Scaffold_100023	RepeatMasker	DNA/Maverick	4495605	4496064	2086	+	.	ID="RND-5_FAMILY-817";Tend="543";Tstart="98";shortTE="F";uid="13802a3f-a192-434d-85be-06a96e50df3b"
Super-Scaffold_100023	RepeatMasker	LTR/Pao	5616163	5616295	492	+	.	ID="RND-6_FAMILY-1370";Tend="1864";Tstart="1741";shortTE="F";uid="73fb6bd2-a65a-44a0-ae54-aa37eec2bdde"
Super-Scaffold_100023	RepeatMasker	DNA	6980862	6981009	485	+	.	ID="dna4-2_ap";Tend="766";Tstart="631";shortTE="F";uid="f0fca626-123f-4be7-af15-fdbf14716ab0"
Super-Scaffold_100023	RepeatMasker	DNA/hAT-Ac	5082957	5083146	809	+	.	ID="DNA8-54_AP";Tend="205";Tstart="1";shortTE="F";uid="24fc39c5-27fa-4fe3-81e0-ee7cc6b1e9b5"
Super-Scaffold_100023	RepeatMasker	DNA/PIF-Harbinger	7041784	7042208	403	+	.	ID="RND-6_FAMILY-5669";Tend="1987";Tstart="1569";shortTE="F";uid="475b8d59-fb07-4ffb-aafa-f7d6bb8ea6e5"
Super-Scaffold_100023	RepeatMasker	DNA/Ginger-1	260496	260740	508	+	.	ID="RND-6_FAMILY-6948";Tend="1233";Tstart="984";shortTE="F";uid="c4361ad2-71cd-4daa-820f-8c6e9c4a693d"
Super-Scaffold_100023	RepeatMasker	DNA/Kolobok-E	2993169	2993454	507	+	.	ID="koloboke-2_ap";Tend="1383";Tstart="1130";shortTE="F";uid="8d48c20a-6021-4f24-b280-e7344ff2d571"
Super-Scaffold_100023	RepeatMasker	DNA	3830383	3830997	1113	+	.	ID="DNA4-3_AP";Tend="635";Tstart="20";shortTE="F";uid="f945e8c7-2441-4f39-964a-82f5043fe266"
Super-Scaffold_100023	RepeatMasker	DNA/MULE-MuDR	1546064	1547320	4465	+	.	ID="RND-5_FAMILY-4152";Tend="2360";Tstart="1108";shortTE="F";uid="f9346697-cfb9-4b33-9361-fd68d553b6b7"
Super-Scaffold_100023	RepeatMasker	DNA/Kolobok-E	3280588	3280779	1014	+	.	ID="RND-4_FAMILY-2210";Tend="1298";Tstart="1098";shortTE="F";uid="a1db5deb-2863-486e-91e6-f3c9a822c29b"
Super-Scaffold_100023	RepeatMasker	DNA	848917	849089	467	+	.	ID="RND-6_FAMILY-5558";Tend="2324";Tstart="2150";shortTE="F";uid="cca25922-c69b-4313-91be-47c532d92ca3"
Super-Scaffold_100023	RepeatMasker	Unknown	3542140	3542520	3276	+	.	ID="RND-1_FAMILY-193";Tend="1359";Tstart="981";shortTE="F";uid="94efadd1-4a1c-40c6-a3de-e675f55a76f4"
Super-Scaffold_100023	RepeatMasker	DNA/hAT-hAT19	4103865	4105055	9554	+	.	ID="RND-5_FAMILY-5884";Tend="1964";Tstart="713";shortTE="F";uid="8a65e9f0-a8ec-4653-aeed-b900d3357339"
Super-Scaffold_100023	RepeatMasker	LINE/CR1	476928	478740	16345	+	.	ID="RND-6_FAMILY-1904";Tend="2524";Tstart="712";shortTE="F";uid="93b73d28-6789-4157-81ba-f0b48c4ce1a0"
Super-Scaffold_100023	RepeatMasker	DNA	1544861	1545273	1302	+	.	ID="TTAA3_AP";Tend="429";Tstart="1";shortTE="F";uid="af8d180c-8686-4f75-9780-d4356bcc2f94"
Super-Scaffold_100023	RepeatMasker	Unknown	3185184	3185445	693	+	.	ID="RND-1_FAMILY-17";Tend="1218";Tstart="976";shortTE="F";uid="068ca90e-f19d-45c3-99d2-64a62d15d341"
Super-Scaffold_100023	RepeatMasker	DNA/hAT-Ac	5414142	5414298	655	+	.	ID="dna8-91_ap";Tend="680";Tstart="504";shortTE="F";uid="18a0e5c9-4d06-4f44-9128-c5ac1d2eac6f"
Super-Scaffold_100023	RepeatMasker	DNA/hAT-hAT19	1029088	1029205	477	+	.	ID="DNA8-90_AP";Tend="186";Tstart="57";shortTE="F";uid="f1e0ed08-cbce-4c1a-bfb9-862b3d4892c9"
Super-Scaffold_100023	RepeatMasker	DNA/Ginger-2	4612561	4613404	2263	+	.	ID="RND-6_FAMILY-7226";TEgroup="ctg_20%7CRND-6_FAMILY-7226%7C1";Tend="2402";Tstart="782";shortTE="F";uid="54c3eef0-6d40-42d7-ae03-236152b65c7d"
Super-Scaffold_100023	RepeatMasker	LINE/I	3136745	3137218	554	+	.	ID="RND-5_FAMILY-485";Tend="1399";Tstart="916";shortTE="F";uid="0d222d8d-b05a-4f8d-bc71-7b00fd33d248"
Super-Scaffold_100023	RepeatMasker	Unknown	3796383	3797102	871	+	.	ID="RND-6_FAMILY-10708";Tend="5428";Tstart="4773";shortTE="F";uid="89fd86ed-31d4-4dca-a69d-0a19f90e3ebb"
Super-Scaffold_100023	RepeatMasker	DNA/hAT-Tip100	4635873	4635995	449	+	.	ID="RND-6_FAMILY-1137";Tend="1372";Tstart="1238";shortTE="F";uid="dc148dc2-1cac-401a-96bb-2fea8d71f514"
Super-Scaffold_100023	RepeatMasker	LINE/I-Jockey	2757258	2757624	705	+	.	ID="RND-6_FAMILY-9500";Tend="1133";Tstart="759";shortTE="F";uid="21250338-bbaa-4378-9f49-18136f1f7954"
Super-Scaffold_100023	RepeatMasker	DNA/Ginger-1	5500451	5501424	2263	+	.	ID="rnd-6_family-1352";Tend="2144";Tstart="1016";shortTE="F";uid="112491dd-70ab-4a0e-aa2a-380efcdbaf35"
Super-Scaffold_100023	RepeatMasker	Unknown	2153369	2153641	659	+	.	ID="RND-5_FAMILY-5943";TEgroup="ctg_20%7CRND-5_FAMILY-5943%7C1";Tend="2542";Tstart="2438";shortTE="T";uid="bc91271a-dfb5-4622-b485-c74838aac145"
Super-Scaffold_100023	RepeatMasker	Unknown	4577293	4578397	4418	+	.	ID="RND-5_FAMILY-1816";Tend="1761";Tstart="603";shortTE="F";uid="bb460dc6-bda7-43df-998c-bbf80b16c7e2"
Super-Scaffold_100023	RepeatMasker	RC/Helitron	3380124	3380858	4486	+	.	ID="RND-1_FAMILY-477";Tend="1868";Tstart="1205";shortTE="F";uid="be49e5f5-f6d9-40f6-a763-9428ff085a2c"
Super-Scaffold_100023	RepeatMasker	DNA/hAT-Ac	4493910	4495219	1615	+	.	ID="RND-6_FAMILY-18531";Tend="2171";Tstart="900";shortTE="F";uid="57d15bae-1c42-415d-b7af-695d6e904260"
Super-Scaffold_100023	RepeatMasker	DNA/Kolobok-E	1960061	1960302	811	+	.	ID="RND-6_FAMILY-1804";Tend="2030";Tstart="1792";shortTE="F";uid="2ff691fe-0ca5-4137-9d37-7523be448683"
Super-Scaffold_100023	RepeatMasker	DNA/MULE-NOF	2815974	2816115	643	+	.	ID="RND-5_FAMILY-364";Tend="2784";Tstart="2640";shortTE="F";uid="a84a8b70-0c8a-4e4c-9b7d-8f5371e6c74b"
Super-Scaffold_100023	RepeatMasker	DNA/Ginger-1	1693277	1693502	1027	+	.	ID="RND-6_FAMILY-1352";Tend="963";Tstart="738";shortTE="F";uid="9f3e3d7f-847c-4116-827a-aaf070c0ce03"
Super-Scaffold_100023	RepeatMasker	DNA	1094951	1095230	756	+	.	ID="RND-6_FAMILY-471";Tend="2433";Tstart="2195";shortTE="F";uid="2537a1c4-d9b3-4de4-a6dd-401cd9a19137"
Super-Scaffold_100023	RepeatMasker	LTR/Gypsy	965369	966405	2656	+	.	ID="GYPSY8-I_AP";Tend="2052";Tstart="1055";shortTE="F";uid="6763614f-07aa-4d37-ba8a-550076fd801d"
Super-Scaffold_100023	RepeatMasker	Retroposon?	5649321	5649551	543	+	.	ID="SINE2-1_AP";Tend="1447";Tstart="1218";shortTE="F";uid="b1f0aeb2-1ba1-44fd-8acc-74888e91d3ed"
Super-Scaffold_100023	RepeatMasker	RC/Helitron	5526773	5527207	2568	+	.	ID="RND-1_FAMILY-323";Tend="1365";Tstart="954";shortTE="F";uid="3450dd4c-6566-4e30-b156-8f5816c0021f"
Super-Scaffold_100023	RepeatMasker	DNA/MULE-NOF	1285979	1287322	8317	+	.	ID="RND-6_FAMILY-14864";TEgroup="ctg_20%7CRND-6_FAMILY-14864%7C1";Tend="2624";Tstart="441";shortTE="F";uid="3b272948-809d-4d36-a756-f52334bca417"
Super-Scaffold_100023	RepeatMasker	DNA/TcMar-Tc1	4346335	4347086	710	+	.	ID="MARINER-4_ACE";TEgroup="ctg_20%7CMARINER-4_ACE%7C1";Tend="1198";Tstart="812";shortTE="F";uid="7a1735ca-9d59-44f9-8d82-ef5594f039c2"
Super-Scaffold_100023	RepeatMasker	DNA/MULE-MuDR	1711209	1711736	442	+	.	ID="RND-1_FAMILY-63";Tend="2178";Tstart="1651";shortTE="F";uid="41b23ac0-d8c3-4a87-815e-bf0af506019c"
Super-Scaffold_100023	RepeatMasker	RC/Helitron	1402510	1402698	901	+	.	ID="RND-5_FAMILY-2153";Tend="1698";Tstart="1585";shortTE="F";uid="80a6f46c-ad2b-4726-a53e-0e07e2181bf7"
Super-Scaffold_100023	RepeatMasker	Unknown	6933735	6933917	743	+	.	ID="RND-6_FAMILY-2690";Tend="1214";Tstart="1031";shortTE="F";uid="d74e1f5f-0b18-4c13-8f70-da8fd855af06"
Super-Scaffold_100023	RepeatMasker	DNA/Ginger-1	3312167	3312349	782	+	.	ID="RND-6_FAMILY-1352";TEgroup="ctg_20%7CRND-6_FAMILY-1352%7C4";Tend="1836";Tstart="745";shortTE="F";uid="52b1042e-9a34-4462-a48d-2b54d09fe6ca"
Super-Scaffold_100023	RepeatMasker	LINE/I-Jockey	1759657	1760000	438	+	.	ID="RND-6_FAMILY-3854";Tend="1359";Tstart="1055";shortTE="F";uid="28453590-8541-48e5-bb0b-2d88dcfc885a"
Super-Scaffold_100023	RepeatMasker	DNA	688209	688315	538	+	.	ID="ttaa20_ap";Tend="481";Tstart="375";shortTE="F";uid="450dd845-d6e3-4197-ade6-d17aa7d33526"
Super-Scaffold_100023	RepeatMasker	DNA/MULE-MuDR	1788817	1789419	2361	+	.	ID="RND-6_FAMILY-5157";Tend="1845";Tstart="1255";shortTE="F";uid="431c8c56-8a48-42f5-9749-2c80d8975536"
Super-Scaffold_100023	RepeatMasker	DNA	4847033	4847334	439	+	.	ID="DNA4-2_AP";Tend="315";Tstart="1";shortTE="F";uid="29f6a1d2-b427-4a11-895f-7bb25e2d30bb"
Super-Scaffold_100023	RepeatMasker	Retroposon?	3490743	3490936	433	+	.	ID="RND-6_FAMILY-4089";Tend="1481";Tstart="1290";shortTE="F";uid="47c6eddf-9d39-449c-86d2-d34f58fc459f"
Super-Scaffold_100023	RepeatMasker	DNA/P	6972723	6973873	2208	+	.	ID="RND-1_FAMILY-340";Tend="3504";Tstart="2325";shortTE="F";uid="76269be7-693d-4b79-a056-1d72c0c9ad52"
Super-Scaffold_100023	RepeatMasker	DNA/hAT-Tip100	3900147	3900260	413	+	.	ID="HAT-N3_AP";Tend="764";Tstart="658";shortTE="F";uid="0f21dd77-2e38-4e60-9799-ffe58f22960f"
Super-Scaffold_100023	RepeatMasker	LINE/CR1	3714482	3714874	650	+	.	ID="RND-5_FAMILY-1164";Tend="1507";Tstart="1112";shortTE="F";uid="340ca269-6482-4875-91d6-156539f04a83"
Super-Scaffold_100023	RepeatMasker	DNA	5383082	5383321	1398	+	.	ID="RND-5_FAMILY-1012";Tend="1149";Tstart="916";shortTE="F";uid="47fd79bf-5ed2-4760-93fb-cb7c8f5025e2"
Super-Scaffold_100023	RepeatMasker	DNA	951268	951425	410	+	.	ID="TTAA18B_AP";Tend="164";Tstart="2";shortTE="F";uid="2be9d7f4-0860-4b2c-ae42-baeacee5b8ac"
Super-Scaffold_100023	RepeatMasker	DNA	1758784	1758933	762	+	.	ID="dna3-4_ap";Tend="127";Tstart="1";shortTE="F";uid="4de36ec4-102c-4c1c-83fa-165294b8baad"
Super-Scaffold_100023	RepeatMasker	LINE/I	4977767	4978313	1532	+	.	ID="RND-5_FAMILY-2755";Tend="1379";Tstart="836";shortTE="F";uid="bb4d0ca4-1702-4071-a996-1fa4b93bf5b5"
Super-Scaffold_100023	RepeatMasker	DNA/hAT	3519423	3519526	535	+	.	ID="DNA8-37_AP";Tend="404";Tstart="291";shortTE="F";uid="17f6a4dd-2d3f-4074-bafd-4f53a572a21a"
Super-Scaffold_100023	RepeatMasker	Unknown	1865843	1865987	491	+	.	ID="RND-6_FAMILY-18365";Tend="590";Tstart="442";shortTE="F";uid="fc6f3721-18c2-4db6-bc92-7e3c583fe3f5"
Super-Scaffold_100023	RepeatMasker	DNA/hAT-hAT19	522798	523055	663	+	.	ID="RND-6_FAMILY-6027";Tend="1036";Tstart="742";shortTE="F";uid="36d87b1a-e67d-4d66-9250-17038ec64534"
Super-Scaffold_100023	RepeatMasker	Unknown	4428867	4429513	5622	+	.	ID="RND-6_FAMILY-24950";Tend="1586";Tstart="940";shortTE="F";uid="53e60a59-07c6-49da-925f-5d62b3f1a9da"
Super-Scaffold_100023	RepeatMasker	LINE/I	2215059	2215162	403	+	.	ID="RND-6_FAMILY-2737";Tend="1185";Tstart="1076";shortTE="F";uid="9b88aa81-34c5-4a3c-bafa-07e7334bbd88"
Super-Scaffold_100023	RepeatMasker	DNA/TcMar-Tc1	2174957	2175142	474	+	.	ID="MARINER-N22_AG";Tend="1345";Tstart="1159";shortTE="F";uid="dc8ae2d1-0e2a-4c91-9a6c-4ae8c17b4c0e"
Super-Scaffold_100023	RepeatMasker	Unknown	5130498	5130702	905	+	.	ID="RND-1_FAMILY-17";Tend="1191";Tstart="975";shortTE="F";uid="f1847e44-c16a-47e3-8c42-8cac2686d0bc"
Super-Scaffold_100023	RepeatMasker	DNA/hAT-Tip100	1496248	1497078	811	+	.	ID="RND-6_FAMILY-3320";Tend="1393";Tstart="566";shortTE="F";uid="e6e54573-c9fa-4357-afd5-7a7738b309d6"
Super-Scaffold_100023	RepeatMasker	DNA	1471093	1471386	1723	+	.	ID="TTAA3B_AP";Tend="436";Tstart="144";shortTE="F";uid="b6b729db-4749-451a-ba36-dd0fb446873d"
Super-Scaffold_100023	RepeatMasker	DNA/hAT-hAT19	67600	67789	400	+	.	ID="RND-6_FAMILY-2974";Tend="1251";Tstart="1073";shortTE="F";uid="30bc88c9-8ae3-4e1c-8e3d-02a134aa6960"
Super-Scaffold_100023	RepeatMasker	DNA	5126534	5127198	3376	+	.	ID="DNA4-2_AP";Tend="769";Tstart="4";shortTE="F";uid="658670ee-38a8-4fca-a06d-fe36fccc4326"
Super-Scaffold_100023	RepeatMasker	DNA	7034395	7034652	659	+	.	ID="RND-5_FAMILY-1012";Tend="1172";Tstart="916";shortTE="F";uid="1b8d7fb8-41d1-405d-b558-c40447cfab2d"
Super-Scaffold_100023	RepeatMasker	DNA/Kolobok-E	5596380	5596653	1290	+	.	ID="RND-5_FAMILY-1137";Tend="2427";Tstart="2166";shortTE="F";uid="b6c5c826-28fc-4197-b57a-47231a7f558c"
Super-Scaffold_100023	RepeatMasker	DNA/hAT-hAT19	5647665	5647899	733	+	.	ID="RND-6_FAMILY-6838";Tend="1295";Tstart="1069";shortTE="F";uid="2ff83205-6915-4614-91b8-db74e2e81501"
Super-Scaffold_100023	RepeatMasker	DNA/Kolobok-E	5534209	5536243	939	+	.	ID="koloboke-5_ap";Tend="2295";Tstart="434";shortTE="F";uid="923f6a8b-b8c3-4f75-aed7-5052031e6124"
Super-Scaffold_100023	RepeatMasker	DNA/Kolobok-T2	3015136	3015257	561	+	.	ID="RND-6_FAMILY-12645";Tend="1096";Tstart="980";shortTE="F";uid="59b1a6e6-cc76-44ec-93ee-497979562322"
Super-Scaffold_100023	RepeatMasker	DNA/P	1244315	1244508	599	+	.	ID="RND-1_FAMILY-340";Tend="3743";Tstart="3573";shortTE="F";uid="f38bd90c-7c47-4e45-ae9c-3d5cf05db1ac"
Super-Scaffold_100023	RepeatMasker	Unknown	4585087	4585245	1329	+	.	ID="RND-6_FAMILY-8593";Tend="2228";Tstart="2071";shortTE="F";uid="37827ffd-0adb-489a-abe7-e90cdaf48ce7"
Super-Scaffold_100023	RepeatMasker	Unknown	1317942	1318129	966	+	.	ID="RND-1_FAMILY-165";Tend="1165";Tstart="963";shortTE="F";uid="62d82ef1-410c-478f-b905-013e439d1593"
Super-Scaffold_100023	RepeatMasker	DNA	110573	110808	584	+	.	ID="DNA4-2_AP";Tend="514";Tstart="288";shortTE="F";uid="5fd5080f-a047-4b27-97dd-b000faae7351"
Super-Scaffold_100023	RepeatMasker	Retroposon?	3051939	3052130	458	+	.	ID="SINE2-1_AP";Tend="1473";Tstart="1273";shortTE="F";uid="e2d4fdc2-287c-4308-873e-81eab17aa9dc"
Super-Scaffold_100023	RepeatMasker	LTR/Gypsy	2139373	2139473	410	+	.	ID="GYPSY61-I_AG";Tend="4294";Tstart="4190";shortTE="F";uid="d14d45bb-a71d-497b-90f9-1d5378b596fc"
Super-Scaffold_100023	RepeatMasker	RC/Helitron	4624991	4625133	562	+	.	ID="RND-6_FAMILY-2109";Tend="1848";Tstart="1706";shortTE="F";uid="d26c7a3a-2f3a-4512-b8e1-519eb030dff7"
Super-Scaffold_100023	RepeatMasker	DNA/Ginger-1	994124	994390	456	+	.	ID="RND-6_FAMILY-15982";Tend="2200";Tstart="1924";shortTE="F";uid="b1a5b666-4efc-4279-852b-aad4c0f594b7"
Super-Scaffold_100023	RepeatMasker	DNA/hAT-Tip100	3724624	3725450	3459	+	.	ID="RND-6_FAMILY-9631";Tend="1435";Tstart="789";shortTE="F";uid="37ea1a17-ca0b-4c74-a4ae-e5ed1342e899"
Super-Scaffold_100023	RepeatMasker	DNA	1079839	1080173	1424	+	.	ID="DNAX-2_AP";Tend="462";Tstart="122";shortTE="F";uid="81bcbd3b-2110-47da-852c-d30b1d638909"
Super-Scaffold_100023	RepeatMasker	DNA	5604738	5605364	1320	+	.	ID="DNA4-2_AP";TEgroup="ctg_20%7CDNA4-2_AP%7C2";Tend="768";Tstart="437";shortTE="F";uid="50a8cce2-0354-4c70-9e73-8cc29f85a0dc"
Super-Scaffold_100023	RepeatMasker	DNA	2158652	2159050	1726	+	.	ID="TTAA2_AP";Tend="403";Tstart="1";shortTE="F";uid="2366c00c-f33e-454a-a7b3-415bbbb05df0"
Super-Scaffold_100023	RepeatMasker	DNA/hAT-hAT19	3240539	3240851	890	+	.	ID="HAT-N6_AP";Tend="368";Tstart="1";shortTE="F";uid="090ee121-8a65-46ae-b172-badc6cc6f6eb"
Super-Scaffold_100023	RepeatMasker	LINE/I	3391203	3392671	5008	+	.	ID="RND-6_FAMILY-927";Tend="3535";Tstart="2089";shortTE="F";uid="9264184c-a033-4a09-b9d6-7c13b36425f4"
Super-Scaffold_100023	RepeatMasker	DNA/hAT	3233303	3233440	418	+	.	ID="RND-6_FAMILY-5715";Tend="1005";Tstart="841";shortTE="F";uid="985e7858-ac9d-4736-8d70-929f2ab31c39"
Super-Scaffold_100023	RepeatMasker	LTR/Gypsy	1307987	1308264	486	+	.	ID="RND-5_FAMILY-1234";Tend="528";Tstart="256";shortTE="F";uid="1c130fd5-10e7-4090-9112-3806d4f9eb8f"
Super-Scaffold_100023	RepeatMasker	LINE/CR1	4440509	4440987	1317	+	.	ID="RND-1_FAMILY-467";Tend="2559";Tstart="2025";shortTE="F";uid="b8b8f5c1-7e6a-4062-920b-2443d9365b34"
Super-Scaffold_100023	RepeatMasker	DNA/Kolobok-E	509556	509915	1406	+	.	ID="RND-4_FAMILY-2210";Tend="1227";Tstart="919";shortTE="F";uid="482de660-2372-4d95-8224-00282751fa78"
Super-Scaffold_100023	RepeatMasker	DNA/Ginger-1	4078019	4078140	401	+	.	ID="RND-6_FAMILY-1352";Tend="1577";Tstart="1455";shortTE="F";uid="e009b599-b593-4aa9-b6c7-6a20fe59e53d"
Super-Scaffold_100023	RepeatMasker	RC/Helitron	5222581	5222912	1015	+	.	ID="RND-1_FAMILY-138";Tend="1470";Tstart="886";shortTE="F";uid="f6f098fb-12fb-4fed-83e2-78135356733c"
Super-Scaffold_100023	RepeatMasker	DNA/Ginger-2	5323847	5324565	3881	+	.	ID="RND-6_FAMILY-5547";Tend="1466";Tstart="790";shortTE="F";uid="ffc0d49b-7fde-4aa8-8d8e-e28b5c631871"
Super-Scaffold_100023	RepeatMasker	DNA	3315917	3316258	1754	+	.	ID="ttaa2_ap";Tend="387";Tstart="32";shortTE="F";uid="41b8a94c-9351-4583-a0e3-0603b352d118"
Super-Scaffold_100023	RepeatMasker	Unknown	4653032	4653321	887	+	.	ID="RND-5_FAMILY-3791";TEgroup="ctg_20%7CRND-5_FAMILY-3791%7C2";Tend="1169";Tstart="1026";shortTE="F";uid="ce7bd191-3f73-4582-831f-aa0a6dba2427"
Super-Scaffold_100023	RepeatMasker	DNA/Ginger-1	983675	983829	703	+	.	ID="RND-6_FAMILY-6948";Tend="1164";Tstart="1012";shortTE="F";uid="b0a41d39-bc33-4f41-be8c-93d23dc08c41"
Super-Scaffold_100023	RepeatMasker	DNA/Ginger-1	4117571	4118065	1286	+	.	ID="RND-6_FAMILY-2263";TEgroup="ctg_20%7CRND-6_FAMILY-2263%7C1";Tend="1461";Tstart="736";shortTE="F";uid="abcf5894-87b0-403f-af03-aeeb8d493467"
Super-Scaffold_100023	RepeatMasker	Retroposon?	3503999	3504328	415	+	.	ID="RND-5_FAMILY-2063";Tend="2830";Tstart="2532";shortTE="F";uid="795fe243-7fd2-40d8-96c5-780ac512300d"
Super-Scaffold_100023	RepeatMasker	DNA/hAT-Charlie	3468549	3468733	1574	+	.	ID="RND-5_FAMILY-17006";Tend="1203";Tstart="1019";shortTE="F";uid="64399296-5aaf-458d-8f68-1e5350078140"
Super-Scaffold_100023	RepeatMasker	DNA/hAT-Tip100	5040881	5041077	672	+	.	ID="RND-5_FAMILY-5160";Tend="838";Tstart="635";shortTE="F";uid="94f75af2-1211-47af-97fd-01bfad2ddbaa"
Super-Scaffold_100023	RepeatMasker	DNA/hAT	3481841	3482028	929	+	.	ID="dna8-105_ap";Tend="650";Tstart="478";shortTE="F";uid="1fcf69bd-4466-442a-9621-fa77f85847dd"
Super-Scaffold_100023	RepeatMasker	Retroposon?	5270459	5270570	1059	+	.	ID="RND-6_FAMILY-2591";Tend="1354";Tstart="767";shortTE="F";uid="f7ce6c4e-2b63-42e3-b502-fc88729cbd5f"
Super-Scaffold_100023	RepeatMasker	DNA/Kolobok-E	3489936	3490124	445	+	.	ID="KOLOBOKE-3_AP";Tend="4254";Tstart="4070";shortTE="F";uid="409b3151-edec-41bd-94d2-b2d356741ae3"
Super-Scaffold_100023	RepeatMasker	Unknown	5067968	5068319	1291	+	.	ID="RND-5_FAMILY-1510";Tend="1390";Tstart="1003";shortTE="F";uid="28a0ca10-7585-4ac4-9ee4-876b6566c854"
Super-Scaffold_100023	RepeatMasker	RC/Helitron	175506	175789	833	+	.	ID="RND-1_FAMILY-138";Tend="1542";Tstart="1247";shortTE="F";uid="e25f6705-0a5b-471a-a305-5ad6f1fc195e"
Super-Scaffold_100023	RepeatMasker	DNA/MULE-NOF	518973	519111	420	+	.	ID="RND-5_FAMILY-266";Tend="3391";Tstart="3266";shortTE="F";uid="43288253-9792-46f2-95d4-1e1547936f0a"
Super-Scaffold_100023	RepeatMasker	DNA/MULE-MuDR	7034694	7034821	504	+	.	ID="RND-6_FAMILY-20727";Tend="2416";Tstart="2292";shortTE="F";uid="05f49d36-0181-4fe0-9eff-e3008492122c"
Super-Scaffold_100023	RepeatMasker	Unknown	4521709	4521886	581	+	.	ID="RND-6_FAMILY-18365";Tend="617";Tstart="441";shortTE="F";uid="e9d5285d-509c-4d8e-871e-7b6917068b3e"
Super-Scaffold_100023	RepeatMasker	LINE/R1	3362804	3363336	2352	+	.	ID="RND-6_FAMILY-5209";Tend="1410";Tstart="864";shortTE="F";uid="5e108e21-1c45-4c3f-9480-7198f950b3ac"
Super-Scaffold_100023	RepeatMasker	Unknown	3756129	3756862	1206	+	.	ID="RND-6_FAMILY-2218";Tend="1268";Tstart="665";shortTE="F";uid="18169e9a-0282-468f-a45c-802b0371c112"
Super-Scaffold_100023	RepeatMasker	DNA/Ginger-1	4888379	4888484	947	+	.	ID="rnd-6_family-1352";Tend="2206";Tstart="512";shortTE="F";uid="ca82c338-a8a4-4510-b75d-981a394fa825"
Super-Scaffold_100023	RepeatMasker	DNA/Kolobok-E	3522196	3522299	582	+	.	ID="RND-4_FAMILY-2210";Tend="1017";Tstart="918";shortTE="F";uid="76b0db19-7975-4f51-95f4-50c2e0931dc7"
Super-Scaffold_100023	RepeatMasker	DNA	1166664	1166807	812	+	.	ID="DNA8-2_AP";Tend="132";Tstart="1";shortTE="F";uid="1b18e5e0-bba1-4b05-9cb1-bd4e0c3b2d74"
Super-Scaffold_100023	RepeatMasker	DNA/MULE-MuDR	4542463	4542611	923	+	.	ID="RND-1_FAMILY-411";Tend="2363";Tstart="2215";shortTE="F";uid="91730163-555d-4fd1-b2ba-45d859745495"
Super-Scaffold_100023	RepeatMasker	DNA/Ginger-1	1394064	1394232	505	+	.	ID="RND-6_FAMILY-15982";Tend="747";Tstart="598";shortTE="F";uid="4387f1e2-8b95-432d-bee5-83549fb93cd9"
Super-Scaffold_100023	RepeatMasker	DNA/hAT-Tip100	4448603	4448842	663	+	.	ID="RND-6_FAMILY-2569";Tend="3222";Tstart="2982";shortTE="F";uid="06096d33-01d0-49d0-895d-fa3579cb83f5"
Super-Scaffold_100023	RepeatMasker	DNA/TcMar-m44	5343605	5343713	874	+	.	ID="RND-6_FAMILY-8485";Tend="183";Tstart="75";shortTE="F";uid="579ffdfb-94a2-4c8f-b6f5-e26c1fad5c30"
Super-Scaffold_100023	RepeatMasker	LTR/Gypsy	2590439	2590591	473	+	.	ID="RND-6_FAMILY-8394";Tend="533";Tstart="365";shortTE="F";uid="22a270cc-dbe2-4288-978c-93c3d4ef6477"
Super-Scaffold_100023	RepeatMasker	DNA/Kolobok-E	5648027	5648240	608	+	.	ID="RND-5_FAMILY-5284";Tend="963";Tstart="784";shortTE="F";uid="7c0b3ad9-6c5d-4c01-bad7-698c24647ad2"
Super-Scaffold_100023	RepeatMasker	LINE/CR1	5329423	5329859	924	+	.	ID="RND-1_FAMILY-217";Tend="613";Tstart="252";shortTE="F";uid="83dfe5d3-5985-4c6a-ab62-b3f7f4f9c3b0"
Super-Scaffold_100023	RepeatMasker	DNA/Merlin	4477351	4477703	1123	+	.	ID="RND-6_FAMILY-1285";Tend="1266";Tstart="878";shortTE="F";uid="1450a6ac-290e-4787-8563-39a3fb441e9d"
Super-Scaffold_100023	RepeatMasker	DNA	5578931	5579355	2622	+	.	ID="TTAA3_AP";Tend="429";Tstart="1";shortTE="F";uid="49f0938f-3e04-4f88-a6ef-4ec8a93590dc"
Super-Scaffold_100023	RepeatMasker	Retroposon?	3775127	3775330	512	+	.	ID="RND-6_FAMILY-8671";Tend="1110";Tstart="906";shortTE="F";uid="42d99aa9-faa0-465e-abe2-e11bbb8f2cd9"
Super-Scaffold_100023	RepeatMasker	Unknown	4509086	4509550	3718	+	.	ID="RND-6_FAMILY-10007";Tend="2129";Tstart="1679";shortTE="F";uid="bdf9dcaf-4035-4684-ae87-58716a491c89"
Super-Scaffold_100023	RepeatMasker	DNA/hAT-Blackjack	1154841	1155003	405	+	.	ID="RND-1_FAMILY-187";Tend="1084";Tstart="927";shortTE="F";uid="f2873a06-e277-4e45-9a62-859fd5564e89"
Super-Scaffold_100023	RepeatMasker	DNA	4859441	4859835	881	+	.	ID="ttaa2c_ap";Tend="406";Tstart="43";shortTE="F";uid="c2342f99-56e5-40b7-9e36-b6d4d744a203"
Super-Scaffold_100023	RepeatMasker	DNA	1179620	1179918	2046	+	.	ID="RND-5_FAMILY-6922";Tend="1270";Tstart="981";shortTE="F";uid="f8f85f4f-d627-4393-979d-1e63c5a82db1"
Super-Scaffold_100023	RepeatMasker	RC/Helitron	3569394	3569532	477	+	.	ID="RND-1_FAMILY-477";Tend="1880";Tstart="1735";shortTE="F";uid="54c287c6-0ea9-403a-be6a-51c7c7c289bf"
Super-Scaffold_100023	RepeatMasker	Retroposon?	4467393	4467636	438	+	.	ID="RND-6_FAMILY-2591";Tend="1056";Tstart="801";shortTE="F";uid="74674fbe-f301-497c-befa-24407034b3be"
Super-Scaffold_100023	RepeatMasker	DNA/hAT	1316791	1317243	583	+	.	ID="DNA8-43_AP";TEgroup="ctg_20%7CDNA8-43_AP%7C1";Tend="869";Tstart="1";shortTE="F";uid="d2c3ca5e-15e1-4ebb-971a-4a53c225b25c"
Super-Scaffold_100023	RepeatMasker	DNA/hAT-Blackjack	1913774	1914786	8656	+	.	ID="RND-6_FAMILY-1870";Tend="8908";Tstart="7904";shortTE="F";uid="b1563beb-5274-4ead-96fa-e328f0c4175e"
Super-Scaffold_100023	RepeatMasker	DNA	4672695	4673186	1768	+	.	ID="DNA4-1_AP";Tend="491";Tstart="4";shortTE="F";uid="ac740128-ac8c-46f7-9c7b-0a335af6fe50"
Super-Scaffold_100023	RepeatMasker	DNA/TcMar-Tc1	4905897	4906044	429	+	.	ID="MARINER-N22_AG";Tend="1333";Tstart="1185";shortTE="F";uid="69122856-0675-4184-91b7-78bac2d75f9d"
Super-Scaffold_100023	RepeatMasker	LINE/R1	4578818	4579264	3512	+	.	ID="RND-6_FAMILY-15583";Tend="2574";Tstart="2129";shortTE="F";uid="5fb433cb-086f-44e3-8402-0239bf2e4669"
Super-Scaffold_100023	RepeatMasker	DNA	5172128	5172557	773	+	.	ID="TTAA2D_AP";Tend="430";Tstart="1";shortTE="F";uid="73a4a3a2-ca59-4a5b-98c6-d23e027fa5fd"
Super-Scaffold_100023	RepeatMasker	DNA/Kolobok-E	3977103	3977257	542	+	.	ID="RND-6_FAMILY-5708";Tend="196";Tstart="46";shortTE="F";uid="93ea2e73-ccec-4681-b9ff-c9f126b95d83"
Super-Scaffold_100023	RepeatMasker	DNA/hAT-Tip100	1442263	1443093	811	+	.	ID="RND-6_FAMILY-3320";Tend="1393";Tstart="566";shortTE="F";uid="6cd285e1-5a62-4d5f-8446-d1c9bb0413be"
Super-Scaffold_100023	RepeatMasker	LINE/I	7029874	7030158	1199	+	.	ID="RND-5_FAMILY-2755";Tend="1435";Tstart="1150";shortTE="F";uid="c1b81b35-e699-4eb8-9470-173a2a379b41"
Super-Scaffold_100023	RepeatMasker	DNA/hAT-Tip100	4449989	4450479	738	+	.	ID="rnd-1_family-308";Tend="4683";Tstart="4427";shortTE="F";uid="cd7044fe-7264-4ed9-8e45-f7094d96cad6"
Super-Scaffold_100023	RepeatMasker	Unknown	1185504	1185701	428	+	.	ID="RND-6_FAMILY-2218";Tend="1268";Tstart="1112";shortTE="F";uid="f8dcfa1a-9a19-4ec3-bd50-76bbc2b5bb65"
Super-Scaffold_100023	RepeatMasker	DNA/hAT-Tag1	2994764	2995481	739	+	.	ID="HAT-31_LSAL";Tend="1773";Tstart="1080";shortTE="F";uid="c3424887-0ab6-440c-8165-4d65c6490ddd"
Super-Scaffold_100023	RepeatMasker	DNA/hAT	2928173	2928571	450	+	.	ID="RND-6_FAMILY-10387";Tend="1479";Tstart="1074";shortTE="F";uid="a639b00e-c8a4-425d-9445-7b9d2d841166"
Super-Scaffold_100023	RepeatMasker	Unknown	1845482	1845685	568	+	.	ID="RND-6_FAMILY-17168";Tend="1358";Tstart="1189";shortTE="F";uid="f0c807cd-284c-4390-b950-39b31af6db4f"
Super-Scaffold_100023	RepeatMasker	DNA/hAT-Tip100	1393066	1393261	487	+	.	ID="RND-6_FAMILY-10021";Tend="608";Tstart="386";shortTE="F";uid="a1fb08a5-5a37-4674-b32e-5c8eeb2e8a2f"
Super-Scaffold_100023	RepeatMasker	DNA/MULE-MuDR	1737022	1737344	1128	+	.	ID="RND-6_FAMILY-1565";Tend="1876";Tstart="1523";shortTE="F";uid="60b79d5b-0b79-4982-8146-32bb2a72f2cf"
Super-Scaffold_100023	RepeatMasker	Retroposon?	6965696	6965874	600	+	.	ID="RND-6_FAMILY-5149";Tend="1178";Tstart="996";shortTE="F";uid="9861b434-818d-4592-8238-f71389d62052"
Super-Scaffold_100023	RepeatMasker	DNA/Kolobok-E	1721730	1723380	5470	+	.	ID="RND-6_FAMILY-1804";Tend="2694";Tstart="993";shortTE="F";uid="0739ada2-0444-4307-a32c-e870e48e1eed"
Super-Scaffold_100023	RepeatMasker	DNA/Ginger-1	2778041	2778514	2215	+	.	ID="RND-6_FAMILY-1352";Tend="1924";Tstart="1412";shortTE="F";uid="8a50e42a-2874-4721-99e6-33ba91c813f1"
Super-Scaffold_100023	RepeatMasker	Unknown	4645216	4645433	783	+	.	ID="RND-6_FAMILY-46";Tend="1609";Tstart="1174";shortTE="F";uid="e14a6840-4d80-4158-8aab-d7281b5eeeef"
Super-Scaffold_100023	RepeatMasker	DNA	1669003	1669366	921	+	.	ID="RND-6_FAMILY-16974";Tend="367";Tstart="1";shortTE="F";uid="7b0cfca0-179d-4f24-b232-dbbcf4ca66c8"
Super-Scaffold_100023	RepeatMasker	Unknown	2114480	2114638	582	+	.	ID="RND-1_FAMILY-17";Tend="1132";Tstart="978";shortTE="F";uid="9fa7b654-3063-474f-8c18-9d46334a694c"
Super-Scaffold_100023	RepeatMasker	DNA	5567578	5568250	3092	+	.	ID="RND-1_FAMILY-30";Tend="1622";Tstart="973";shortTE="F";uid="a29fac7f-8372-42b9-8ce0-b8b727f1dee3"
Super-Scaffold_100023	RepeatMasker	Unknown	1563972	1564424	1128	+	.	ID="RND-4_FAMILY-1804";Tend="942";Tstart="540";shortTE="F";uid="e01552f2-adf7-4333-b4e2-2a8568f23ac2"
Super-Scaffold_100023	RepeatMasker	DNA	3658258	3658535	488	+	.	ID="RND-1_FAMILY-64";Tend="1358";Tstart="1093";shortTE="F";uid="3707cecb-f8ee-4f4a-a0f3-08a06759fbbc"
Super-Scaffold_100023	RepeatMasker	Unknown	163840	164069	794	+	.	ID="RND-6_FAMILY-8285";Tend="756";Tstart="531";shortTE="F";uid="1bceda6f-4f00-425c-9ab1-636c25559c3d"
Super-Scaffold_100023	RepeatMasker	LINE/I	5337639	5338448	1295	+	.	ID="RND-6_FAMILY-4298";Tend="2596";Tstart="1824";shortTE="F";uid="c6d25e49-baf1-4dbe-9ab1-6685d5da525c"
Super-Scaffold_100023	RepeatMasker	DNA/hAT-Tip100	5529851	5530205	1923	+	.	ID="DNA8-13_AP";Tend="652";Tstart="298";shortTE="F";uid="18e03813-a517-4f5c-be1e-90711627ab45"
Super-Scaffold_100023	RepeatMasker	DNA	5366908	5367278	1505	+	.	ID="TTAA11_AP";Tend="374";Tstart="1";shortTE="F";uid="1ced84e2-daef-4a60-ade4-370ef272115c"
Super-Scaffold_100023	RepeatMasker	LTR/Pao	4528684	4528908	715	+	.	ID="RND-1_FAMILY-146";Tend="1290";Tstart="1031";shortTE="F";uid="54ba0977-5a51-4ceb-b372-db87f15994c7"
Super-Scaffold_100023	RepeatMasker	DNA/Kolobok-E	1822824	1823173	1395	+	.	ID="RND-5_FAMILY-5284";Tend="1738";Tstart="1385";shortTE="F";uid="2e75c95b-4bae-47d9-9043-a9506027f875"
Super-Scaffold_100023	RepeatMasker	DNA	7033345	7033524	1158	+	.	ID="rnd-6_family-17791";Tend="950";Tstart="806";shortTE="F";uid="da058cd4-a0ff-4153-9d76-c446c008be95"
Super-Scaffold_100023	RepeatMasker	DNA/hAT-Tip100	4382569	4382707	492	+	.	ID="RND-6_FAMILY-3513";Tend="901";Tstart="757";shortTE="F";uid="65fc708c-5346-4e6c-b65e-a7ca92c7cdb6"
Super-Scaffold_100023	RepeatMasker	DNA/MULE-MuDR	4798218	4798943	3527	+	.	ID="RND-1_FAMILY-65";Tend="5421";Tstart="4755";shortTE="F";uid="4a601bb4-604a-4082-8027-5fd8507fb342"
Super-Scaffold_100023	RepeatMasker	DNA	3459187	3459591	2417	+	.	ID="RND-1_FAMILY-30";Tend="1631";Tstart="1205";shortTE="F";uid="723ed2e9-66c2-4fd3-89ae-7b0fdce820e6"
Super-Scaffold_100023	RepeatMasker	DNA/Ginger-1	1600034	1600141	447	+	.	ID="RND-6_FAMILY-2193";Tend="2645";Tstart="2542";shortTE="F";uid="bca50160-69e5-45aa-a300-3741bb85bba7"
Super-Scaffold_100023	RepeatMasker	DNA/hAT-Tip100	528386	528560	1064	+	.	ID="DNA8-100_AP";Tend="181";Tstart="1";shortTE="F";uid="f1cfcbcf-4339-44e1-a297-9eeac707d7db"
Super-Scaffold_100023	RepeatMasker	DNA/hAT-Tip100	1623127	1623341	464	+	.	ID="RND-6_FAMILY-3063";Tend="509";Tstart="295";shortTE="F";uid="f6340605-d362-400d-aae2-ec0bc74b7ff0"
Super-Scaffold_100023	RepeatMasker	Retroposon?	977892	977995	467	+	.	ID="RND-6_FAMILY-4581";Tend="908";Tstart="810";shortTE="F";uid="8b42b7b6-8e76-421d-9bec-7dae6053fcb7"
Super-Scaffold_100023	RepeatMasker	DNA/hAT-hAT19	5653872	5654006	699	+	.	ID="DNA8-73_AP";Tend="761";Tstart="626";shortTE="F";uid="e28c5904-e2b4-428a-9523-5b6c0a6d86d1"
Super-Scaffold_100023	RepeatMasker	RC/Helitron	3852739	3853085	2545	+	.	ID="RND-1_FAMILY-323";Tend="1347";Tstart="962";shortTE="F";uid="ab528926-fa33-4c45-9efc-a23744129614"
Super-Scaffold_100023	RepeatMasker	LINE/CR1	3619591	3621026	458	+	.	ID="RND-6_FAMILY-10050";Tend="2741";Tstart="1290";shortTE="F";uid="4a2df131-3027-48da-9718-a9dd815d766c"
Super-Scaffold_100023	RepeatMasker	DNA/Kolobok-E	3592647	3592838	827	+	.	ID="RND-6_FAMILY-1810";Tend="5735";Tstart="5535";shortTE="F";uid="924c6285-9219-4f32-a5d8-41dae1ee69b1"
Super-Scaffold_100023	RepeatMasker	DNA/hAT-Blackjack	1467018	1467903	7106	+	.	ID="RND-6_FAMILY-1870";Tend="8929";Tstart="8032";shortTE="F";uid="f4aa2c62-0b82-4f91-a935-8451f035db3b"
Super-Scaffold_100023	RepeatMasker	Retroposon?	2984106	2984420	763	+	.	ID="SINE2-1_AP";Tend="1370";Tstart="1048";shortTE="F";uid="0cf082d2-f7b8-4d96-b65d-d3e6ab9925c5"
Super-Scaffold_100023	RepeatMasker	LTR/Pao	1271763	1271978	936	+	.	ID="RND-1_FAMILY-147";Tend="1497";Tstart="927";shortTE="F";uid="99fbb40a-abcd-4af2-9256-6730306c5dcb"
Super-Scaffold_100023	RepeatMasker	Retroposon?	1095633	1095999	697	+	.	ID="RND-6_FAMILY-2591";Tend="1413";Tstart="1011";shortTE="F";uid="54a9993b-47f8-45c2-b1ad-bf942be007f6"
Super-Scaffold_100023	RepeatMasker	LINE/L2	536924	537036	433	+	.	ID="RND-5_FAMILY-712";Tend="904";Tstart="791";shortTE="F";uid="fc3d334e-b5bb-4f93-8440-96ede372f4c0"
Super-Scaffold_100023	RepeatMasker	Unknown	1339480	1340248	2841	+	.	ID="RND-5_FAMILY-2003";Tend="1354";Tstart="627";shortTE="F";uid="22ea9a19-04d0-4382-8b83-6c4f245ae9c6"
Super-Scaffold_100023	RepeatMasker	Retroposon?	1340549	1340962	508	+	.	ID="RND-5_FAMILY-2063";Tend="2824";Tstart="2491";shortTE="F";uid="d4514537-49dd-44eb-b221-d0fb82d39d13"
Super-Scaffold_100023	RepeatMasker	DNA	13897	14136	940	+	.	ID="DNA4-2_AP";Tend="754";Tstart="528";shortTE="F";uid="c1d714ab-4ed8-41a6-980c-21405d5a080d"
Super-Scaffold_100023	RepeatMasker	LINE/I	160556	160784	467	+	.	ID="RND-5_FAMILY-1747";Tend="1246";Tstart="1000";shortTE="F";uid="8f33d644-f8d5-4d06-92c4-3a1f6ad80966"
Super-Scaffold_100023	RepeatMasker	Retroposon?	5396687	5397163	772	+	.	ID="SINE2-1_AP";Tend="1340";Tstart="837";shortTE="F";uid="66b29e21-d51d-46a8-b7eb-958890079360"
Super-Scaffold_100023	RepeatMasker	DNA	3311193	3311736	906	+	.	ID="RND-1_FAMILY-64";Tend="1904";Tstart="1229";shortTE="F";uid="a2e70ac6-272f-4f81-8400-8fe6605b15b3"
Super-Scaffold_100023	RepeatMasker	DNA/hAT-hAT19	3721104	3721216	488	+	.	ID="DNA8-71_AP";Tend="504";Tstart="376";shortTE="F";uid="eb8cc899-98a8-47d7-860f-e65ad3d783cf"
Super-Scaffold_100023	RepeatMasker	DNA/P	1361911	1362294	1031	+	.	ID="RND-6_FAMILY-1278";Tend="2357";Tstart="1975";shortTE="F";uid="f9212e66-7b62-421a-a9ad-f1cda57ebc04"
Super-Scaffold_100023	RepeatMasker	DNA/Kolobok-E	3312350	3312859	702	+	.	ID="RND-6_FAMILY-1804";Tend="2695";Tstart="2196";shortTE="F";uid="7a623ea9-2ada-4c74-8924-616f880d6659"
Super-Scaffold_100023	RepeatMasker	DNA/Kolobok-T2	1111942	1112146	420	+	.	ID="RND-6_FAMILY-1087";Tend="1670";Tstart="1433";shortTE="F";uid="49e53be4-5bf2-4fa8-95af-7ec7938d5eaa"
Super-Scaffold_100023	RepeatMasker	DNA/hAT-hAT19	825977	826332	1155	+	.	ID="RND-5_FAMILY-3214";Tend="1541";Tstart="1231";shortTE="F";uid="f9b81d5b-795c-4a6f-beb8-c8bfa0954dee"
Super-Scaffold_100023	RepeatMasker	DNA/Kolobok-E	3784338	3784494	579	+	.	ID="RND-5_FAMILY-5311";Tend="1957";Tstart="1815";shortTE="F";uid="bc163ea0-1232-46ac-ba07-4d7381adbc7c"
Super-Scaffold_100023	RepeatMasker	DNA/MULE-MuDR	3461759	3461940	704	+	.	ID="MUDR2X_AP";Tend="1903";Tstart="1694";shortTE="F";uid="04858fa9-aa8e-4c45-98d3-5f625fbb4ae8"
Super-Scaffold_100023	RepeatMasker	LTR/Gypsy	2908195	2908866	686	+	.	ID="RND-6_FAMILY-9988";Tend="2488";Tstart="1828";shortTE="F";uid="90ffc250-c6e7-4071-8c43-975227acac0a"
Super-Scaffold_100023	RepeatMasker	DNA/hAT-hAT19	4627171	4627830	2911	+	.	ID="RND-5_FAMILY-4213";Tend="1431";Tstart="748";shortTE="F";uid="f11221a2-4391-4ea6-b1db-b1a5ec8c5f02"
Super-Scaffold_100023	RepeatMasker	DNA/Ginger-1	1834403	1834747	1303	+	.	ID="RND-6_FAMILY-1352";Tend="1887";Tstart="1553";shortTE="F";uid="92937dfb-9ee1-480e-ac7f-9df3ae815c10"
Super-Scaffold_100023	RepeatMasker	DNA/hAT-hAT19	1093582	1094363	571	+	.	ID="RND-6_FAMILY-10041";TEgroup="ctg_20%7CRND-6_FAMILY-10041%7C1";Tend="2909";Tstart="901";shortTE="F";uid="758713a7-3afb-43a5-af78-3fa635fbc20f"
Super-Scaffold_100023	RepeatMasker	LINE/CR1	2935026	2935580	4922	+	.	ID="RND-6_FAMILY-14761";Tend="1538";Tstart="984";shortTE="F";uid="beef510e-cbfa-477f-adf1-29b2f385d8e4"
Super-Scaffold_100023	RepeatMasker	LTR/Gypsy	3853316	3853839	855	+	.	ID="RND-6_FAMILY-9988";Tend="2512";Tstart="2021";shortTE="F";uid="cd2b1ca4-122d-4870-8539-b3273b46ccf1"
Super-Scaffold_100023	RepeatMasker	DNA	1265909	1266058	403	+	.	ID="TTAA3_AP";Tend="393";Tstart="244";shortTE="F";uid="973f9b48-e64a-4ec2-a327-9cf44ee77bbb"
Super-Scaffold_100023	RepeatMasker	DNA/hAT-Tip100	2263971	2264782	731	+	.	ID="RND-6_FAMILY-2569";Tend="3194";Tstart="2366";shortTE="F";uid="fe225984-dbdf-41e2-a227-120b1195c49e"
Super-Scaffold_100023	RepeatMasker	DNA/hAT-Charlie	4774368	4774955	2745	+	.	ID="RND-4_FAMILY-2260";Tend="1270";Tstart="708";shortTE="F";uid="dcbf244c-a246-4b78-a6c9-3b1b74d20244"
Super-Scaffold_100023	RepeatMasker	Retroposon?	4593357	4593584	567	+	.	ID="RND-5_FAMILY-2063";Tend="2743";Tstart="2526";shortTE="F";uid="d39fef72-d312-4ebd-91a6-76acc144efa3"
Super-Scaffold_100023	RepeatMasker	DNA	3058916	3059262	1371	+	.	ID="TTAA19_AP";Tend="395";Tstart="34";shortTE="F";uid="41805853-343c-4456-b60d-401ed82f5197"
Super-Scaffold_100023	RepeatMasker	DNA	3821212	3821368	418	+	.	ID="RND-1_FAMILY-64";Tend="2252";Tstart="2118";shortTE="F";uid="11af6811-a443-4124-84cd-0ac63fce0146"
Super-Scaffold_100023	RepeatMasker	DNA/Ginger-1	4520300	4520466	475	+	.	ID="RND-6_FAMILY-1352";Tend="884";Tstart="717";shortTE="F";uid="2460b05b-a994-4d0b-a345-10d7b59cb52f"
Super-Scaffold_100023	RepeatMasker	Unknown	6927938	6928085	554	+	.	ID="RND-6_FAMILY-46";Tend="1325";Tstart="1172";shortTE="F";uid="1c2b5ac8-7295-49cf-8b04-4aaada1ff166"
Super-Scaffold_100023	RepeatMasker	Unknown	1921212	1921378	488	+	.	ID="RND-6_FAMILY-16279";Tend="1303";Tstart="1127";shortTE="F";uid="74e1657a-332c-48da-a9f3-6b3f6949fe9c"
Super-Scaffold_100023	RepeatMasker	DNA	4997256	4997645	1209	+	.	ID="DNA4-1_AP";Tend="823";Tstart="400";shortTE="F";uid="7cf768af-7375-4afe-a2cc-f800292a7803"
Super-Scaffold_100023	RepeatMasker	LINE/L2	5513917	5515254	1417	+	.	ID="RND-6_FAMILY-1235";Tend="2629";Tstart="165";shortTE="F";uid="3026d9c2-8819-402e-a5f1-a99f0836ad1d"
Super-Scaffold_100023	RepeatMasker	Retroposon?	1622119	1622381	516	+	.	ID="RND-6_FAMILY-8671";Tend="1527";Tstart="1260";shortTE="F";uid="2b6d3f06-3d88-4fd9-bd68-14dd0f34c8e3"
Super-Scaffold_100023	RepeatMasker	Retroposon?	5161045	5161332	543	+	.	ID="SINE2-2_AP";Tend="609";Tstart="368";shortTE="F";uid="3c790871-eb70-42c7-9448-7d8e3c0066b5"
Super-Scaffold_100023	RepeatMasker	DNA/Kolobok-E	4889233	4889462	715	+	.	ID="rnd-6_family-1804";Tend="2215";Tstart="1643";shortTE="F";uid="f2fabf8b-3492-441f-8ec9-dbb6ee902023"
Super-Scaffold_100023	RepeatMasker	DNA/Kolobok-E	3784653	3785018	1514	+	.	ID="RND-4_FAMILY-2210";Tend="1273";Tstart="912";shortTE="F";uid="76cdfca7-85a2-4dc0-b99a-5690cd73a8af"
Super-Scaffold_100023	RepeatMasker	DNA	6949835	6951728	2273	+	.	ID="RND-6_FAMILY-12640";Tend="3707";Tstart="1886";shortTE="F";uid="bfc21e28-8829-40ce-a828-6da9442e4ff1"
Super-Scaffold_100023	RepeatMasker	Retroposon?	200747	200953	649	+	.	ID="RND-5_FAMILY-2063";Tend="2685";Tstart="2500";shortTE="F";uid="24508889-c77a-4234-9d36-a4475b3aabf1"
Super-Scaffold_100023	RepeatMasker	LINE/R1	4470469	4470575	789	+	.	ID="RND-6_FAMILY-14100";Tend="927";Tstart="821";shortTE="F";uid="3821c0bc-407e-40ca-b4bf-2d86731e8f35"
Super-Scaffold_100023	RepeatMasker	Retroposon?	4670573	4670891	582	+	.	ID="RND-5_FAMILY-2063";Tend="2809";Tstart="2478";shortTE="F";uid="42968e64-818f-49fe-8dd4-9c3a4db162bf"
Super-Scaffold_100023	RepeatMasker	DNA/TcMar-Mariner	4178313	4178420	413	+	.	ID="MARINER-N13_HSAL";Tend="489";Tstart="381";shortTE="F";uid="ae46c18a-7fe2-46c2-9ed7-8e9997e833ad"
Super-Scaffold_100023	RepeatMasker	DNA/hAT	835294	835769	1702	+	.	ID="DNA8-108_AP";Tend="557";Tstart="84";shortTE="F";uid="e8c49070-9010-49d2-9ffa-9ea8adda7b5f"
Super-Scaffold_100023	RepeatMasker	DNA/MULE-MuDR	4119913	4121425	12839	+	.	ID="RND-1_FAMILY-411";Tend="2266";Tstart="768";shortTE="F";uid="ebab4c21-e259-4211-a91a-ac6ed4718652"
Super-Scaffold_100023	RepeatMasker	Unknown	1195725	1198351	23749	+	.	ID="RND-1_FAMILY-27";Tend="3376";Tstart="750";shortTE="F";uid="63bee384-26b9-4207-9a94-607685762ed8"
Super-Scaffold_100023	RepeatMasker	Retroposon?	3136042	3136308	711	+	.	ID="SINE2-1_AP";Tend="1272";Tstart="1019";shortTE="F";uid="a5688cb6-9603-4fe0-b282-dc881a3acd2b"
Super-Scaffold_100023	RepeatMasker	DNA/P	693368	693484	419	+	.	ID="RND-6_FAMILY-5425";Tend="5420";Tstart="5313";shortTE="F";uid="fd4d4c51-d4c7-43d5-afd3-d3442cc3b605"
Super-Scaffold_100023	RepeatMasker	DNA	2135746	2135879	578	+	.	ID="dna4-2_ap";Tend="764";Tstart="637";shortTE="F";uid="76d23f37-6097-4ac0-acc1-439f943ff5bc"
Super-Scaffold_100023	RepeatMasker	DNA	3115292	3115565	412	+	.	ID="ttaa3c_ap";TEgroup="ctg_20%7Cttaa3c_ap%7C1";Tend="425";Tstart="211";shortTE="T";uid="439268f8-9d9e-405e-b133-7f18789c63d0"
Super-Scaffold_100023	RepeatMasker	DNA/MULE-MuDR	1788091	1788529	1344	+	.	ID="RND-6_FAMILY-5157";Tend="1145";Tstart="738";shortTE="F";uid="e6d518b8-2557-409c-8874-4b623ab6feb2"
Super-Scaffold_100023	RepeatMasker	DNA/Kolobok-E	124330	124825	2309	+	.	ID="RND-4_FAMILY-2210";Tend="1375";Tstart="880";shortTE="F";uid="50c1a197-8c90-475a-ac9e-2962ae82befa"
Super-Scaffold_100023	RepeatMasker	DNA/hAT-Charlie	1827467	1827592	857	+	.	ID="RND-6_FAMILY-36684";Tend="1065";Tstart="944";shortTE="F";uid="ef584a2d-6972-41b5-a628-701b6e0afb95"
Super-Scaffold_100023	RepeatMasker	DNA/hAT-Tip100	1535053	1535173	838	+	.	ID="RND-1_FAMILY-163";Tend="961";Tstart="823";shortTE="F";uid="680cc33f-ff36-4298-8458-935d5751ccbe"
Super-Scaffold_100023	RepeatMasker	DNA/hAT	3274995	3275129	426	+	.	ID="DNA8-35_AP";Tend="113";Tstart="1";shortTE="F";uid="69983bab-cec7-48ad-84fb-f459e0d787fb"
Super-Scaffold_100023	RepeatMasker	DNA/Ginger-1	1693554	1694344	2993	+	.	ID="RND-6_FAMILY-15982";Tend="1990";Tstart="1161";shortTE="F";uid="8bdae13f-cd7d-45a4-a3f9-f9789afd4fc4"
Super-Scaffold_100023	RepeatMasker	Unknown	3040921	3041075	790	+	.	ID="RND-1_FAMILY-17";Tend="1179";Tstart="1029";shortTE="F";uid="6fd228ae-577d-40e8-89d7-22acaffb7923"
Super-Scaffold_100023	RepeatMasker	DNA/MULE-MuDR	523749	524146	625	+	.	ID="RND-6_FAMILY-23826";Tend="1895";Tstart="1496";shortTE="F";uid="8f599414-f376-4ca3-b92a-6886727b6e2f"
Super-Scaffold_100023	RepeatMasker	DNA/hAT-hAT19	505540	505714	826	+	.	ID="RND-5_FAMILY-3961";Tend="1153";Tstart="951";shortTE="F";uid="30e7d664-f63a-44d9-a1da-7b503abd0d06"
Super-Scaffold_100023	RepeatMasker	DNA	4771911	4772029	599	+	.	ID="TTAA18B_AP";Tend="118";Tstart="10";shortTE="F";uid="cba36ba9-d8c4-4c22-9b7c-6c9a1e34be08"
Super-Scaffold_100023	RepeatMasker	DNA/TcMar-Mariner	3835552	3835667	411	+	.	ID="MARINER-N13_HSAL";Tend="501";Tstart="386";shortTE="F";uid="9f3ad0bb-28a2-4491-90f8-717bb4b8f1f1"
Super-Scaffold_100023	RepeatMasker	DNA	2330927	2331097	543	+	.	ID="dna4-2_ap";Tend="165";Tstart="1";shortTE="F";uid="9a9013a0-f84b-4a21-b704-fcf4d9e9ea8c"
Super-Scaffold_100023	RepeatMasker	DNA	1881153	1881497	1751	+	.	ID="TTAA8_AP";Tend="340";Tstart="1";shortTE="F";uid="7357cc11-d6e5-4e66-b83e-26222d0c4ac4"
Super-Scaffold_100023	RepeatMasker	DNA/hAT-Tip100	4465174	4465409	1958	+	.	ID="RND-6_FAMILY-262";Tend="1681";Tstart="1446";shortTE="F";uid="c44ae3cd-6a64-4260-942f-59afc151fce6"
Super-Scaffold_100023	RepeatMasker	LINE/R1-LOA	3426954	3427327	731	+	.	ID="RND-1_FAMILY-128";Tend="3383";Tstart="3004";shortTE="F";uid="ff22a034-cd5d-4910-8430-39d84fbd4eee"
Super-Scaffold_100023	RepeatMasker	DNA/hAT-Tip100	2779356	2779670	510	+	.	ID="RND-6_FAMILY-3646";Tend="1602";Tstart="1281";shortTE="F";uid="c85b36db-ee66-41e9-9cd5-1eb0ff48094c"
Super-Scaffold_100023	RepeatMasker	DNA/hAT-Tip100	1707621	1707746	526	+	.	ID="RND-6_FAMILY-3320";Tend="1878";Tstart="1744";shortTE="F";uid="7146f98a-8b78-4291-9b2c-faaaa547b952"
Super-Scaffold_100023	RepeatMasker	Retroposon?	3292669	3293004	422	+	.	ID="SINE2-1_AP";Tend="1207";Tstart="873";shortTE="F";uid="79e99fb5-2dc6-41aa-b798-a3efbb343b69"
Super-Scaffold_100023	RepeatMasker	LINE/CR1	501680	502208	884	+	.	ID="RND-6_FAMILY-10050";Tend="2787";Tstart="2279";shortTE="F";uid="480871f7-99e6-4e1b-8e4c-d1b2f77847ac"
Super-Scaffold_100023	RepeatMasker	Unknown	6995259	6995440	568	+	.	ID="RND-1_FAMILY-504";Tend="415";Tstart="262";shortTE="F";uid="2ef91522-f97e-4888-b09a-e40a1124ce2b"
Super-Scaffold_100023	RepeatMasker	DNA/hAT-Charlie	885705	885990	441	+	.	ID="HAT-N11_AP";TEgroup="ctg_20%7CHAT-N11_AP%7C1";Tend="631";Tstart="1";shortTE="T";uid="8804f91e-7b62-40e4-9389-33c612586f3a"
Super-Scaffold_100023	RepeatMasker	DNA	3764054	3764299	848	+	.	ID="ttaa3c_ap";Tend="401";Tstart="144";shortTE="F";uid="2a005b61-86b7-4388-b14a-95fd650d9338"
Super-Scaffold_100023	RepeatMasker	DNA	830453	830938	1784	+	.	ID="DNA4-2_AP";Tend="662";Tstart="188";shortTE="F";uid="8a4019b3-69ff-43dc-9ce6-919ea8fa2a62"
Super-Scaffold_100023	RepeatMasker	DNA/hAT-Charlie	3717177	3718027	7096	+	.	ID="RND-5_FAMILY-1128";Tend="1651";Tstart="783";shortTE="F";uid="d83257f7-819f-4335-a1e2-a42b92314d97"
Super-Scaffold_100023	RepeatMasker	DNA	3305032	3305348	607	+	.	ID="ttaa2c_ap";Tend="396";Tstart="105";shortTE="F";uid="d06cbecd-f861-412d-ae7e-d405b7fc25b1"
Super-Scaffold_100023	RepeatMasker	Retroposon?	4667453	4667579	432	+	.	ID="SINE2-1_AP";Tend="429";Tstart="303";shortTE="F";uid="57321cb7-9b37-4507-80eb-ecc123c2eb62"
Super-Scaffold_100023	RepeatMasker	DNA/hAT-Ac	4144118	4144306	685	+	.	ID="RND-6_FAMILY-2122";Tend="1577";Tstart="1403";shortTE="F";uid="a6f8943f-70ef-41f6-a38a-12c30d09ae7e"
Super-Scaffold_100023	RepeatMasker	DNA	6992606	6993012	2757	+	.	ID="RND-1_FAMILY-457";Tend="1985";Tstart="1584";shortTE="F";uid="46f05e95-fa73-458f-946d-b9c4599c9094"
Super-Scaffold_100023	RepeatMasker	DNA/TcMar-Tigger	931993	932246	548	+	.	ID="RND-6_FAMILY-1180";Tend="1557";Tstart="1287";shortTE="F";uid="0f28b633-4b45-47e7-8e1a-a98d0eb7b743"
Super-Scaffold_100023	RepeatMasker	DNA	1906189	1906409	1386	+	.	ID="TTAA2C_AP";Tend="221";Tstart="1";shortTE="F";uid="ae7d549f-2240-49a9-85cc-e778818eaa00"
Super-Scaffold_100023	RepeatMasker	Retroposon?	2118616	2118805	415	+	.	ID="RND-6_FAMILY-4581";Tend="1552";Tstart="1376";shortTE="F";uid="385f08ae-53be-413e-b9ec-7124e6a0f0f3"
Super-Scaffold_100023	RepeatMasker	Retroposon?	3306308	3306486	690	+	.	ID="RND-6_FAMILY-5149";Tend="1975";Tstart="1293";shortTE="F";uid="e3928f6a-fa7c-40d3-9d85-6092825a6ac5"
Super-Scaffold_100023	RepeatMasker	DNA	2255123	2255421	537	+	.	ID="ttaa2c_ap";Tend="407";Tstart="127";shortTE="F";uid="77fa48c4-eb62-4604-839e-679ac3c473c0"
Super-Scaffold_100023	RepeatMasker	DNA/Kolobok-T2	43204	43352	508	+	.	ID="REP-4_PBA";Tend="620";Tstart="480";shortTE="F";uid="437bc9fb-eca0-4e18-9913-75b50134374e"
Super-Scaffold_100023	RepeatMasker	Unknown	4653327	4653459	861	+	.	ID="RND-5_FAMILY-3791";Tend="1167";Tstart="1035";shortTE="F";uid="c95a6476-0622-4954-b251-265909c7ca29"
Super-Scaffold_100023	RepeatMasker	Retroposon?	1451828	1451954	462	+	.	ID="RND-6_FAMILY-3385";Tend="3794";Tstart="3671";shortTE="F";uid="9a3e7870-a5c6-4750-ac69-9afe2ee644f6"
Super-Scaffold_100023	RepeatMasker	Unknown	3020041	3020876	5177	+	.	ID="RND-6_FAMILY-15449";Tend="1777";Tstart="929";shortTE="F";uid="59083145-0fc1-49ac-84b0-ed8d5f9087fd"
Super-Scaffold_100023	RepeatMasker	Retroposon?	986785	986977	722	+	.	ID="RND-5_FAMILY-2063";Tend="2834";Tstart="2639";shortTE="F";uid="a11ecf55-d9ff-4b7a-a07b-b23e8cc15b2d"
Super-Scaffold_100023	RepeatMasker	RC/Helitron	5409951	5410070	878	+	.	ID="RND-6_FAMILY-15458";Tend="2052";Tstart="1933";shortTE="F";uid="a67a8891-131b-4cfc-b893-74981e499633"
Super-Scaffold_100023	RepeatMasker	Retroposon?	905779	906018	770	+	.	ID="RND-6_FAMILY-6579";Tend="1007";Tstart="776";shortTE="F";uid="33032840-83f9-4360-a63c-924d0b572c92"
Super-Scaffold_100023	RepeatMasker	DNA	4722061	4722227	463	+	.	ID="RND-6_FAMILY-5558";Tend="2324";Tstart="2173";shortTE="F";uid="789358c9-76ff-46ef-8ec2-623d69e39687"
Super-Scaffold_100023	RepeatMasker	LTR/Copia	4129662	4131609	16639	+	.	ID="RND-6_FAMILY-7034";Tend="2735";Tstart="788";shortTE="F";uid="dd2323e4-54e2-42dd-90c5-3696ef9c4483"
Super-Scaffold_100023	RepeatMasker	DNA/Ginger-2	2437006	2437333	2688	+	.	ID="RND-1_FAMILY-388";Tend="1306";Tstart="979";shortTE="F";uid="4cd5900c-e89e-4d64-86e2-53a918d74970"
Super-Scaffold_100023	RepeatMasker	Retroposon?	1076689	1076921	553	+	.	ID="RND-5_FAMILY-2063";Tend="2791";Tstart="2564";shortTE="F";uid="8987de07-9926-491a-b38e-57293b807ec1"
Super-Scaffold_100023	RepeatMasker	RC/Helitron	3470404	3470650	661	+	.	ID="RND-5_FAMILY-1249";Tend="1546";Tstart="1288";shortTE="F";uid="5fe02a04-bce1-4c84-8c9f-41d3d8bdf696"
Super-Scaffold_100023	RepeatMasker	Retroposon?	3046951	3047112	598	+	.	ID="SINE2-2_AP";Tend="197";Tstart="37";shortTE="F";uid="9d4c57b7-e178-485e-beba-46a79b135187"
Super-Scaffold_100023	RepeatMasker	DNA	3884970	3885126	444	+	.	ID="RND-5_FAMILY-2476";Tend="1420";Tstart="1269";shortTE="F";uid="2a87b2d4-6f73-4987-9750-0e86b30d18d7"
Super-Scaffold_100023	RepeatMasker	LTR/Gypsy	4285329	4285734	524	+	.	ID="GYPSY-13_SI-I";Tend="689";Tstart="280";shortTE="F";uid="f09deef3-e276-4ec3-b401-666117bed625"
Super-Scaffold_100023	RepeatMasker	Unknown	1503312	1503441	915	+	.	ID="RND-6_FAMILY-15193";Tend="1226";Tstart="1093";shortTE="F";uid="5ce22fa2-3617-46bf-90c6-ccd769748dff"
Super-Scaffold_100023	RepeatMasker	DNA/Ginger-1	4522354	4522533	1029	+	.	ID="RND-6_FAMILY-1352";Tend="1835";Tstart="1654";shortTE="F";uid="0ce34d81-061b-4ecf-85b4-554787b91671"
Super-Scaffold_100023	RepeatMasker	DNA/P	4114046	4114192	511	+	.	ID="RND-5_FAMILY-6130";Tend="4846";Tstart="4699";shortTE="F";uid="edeeea47-e661-40a1-aebc-1e9c5f3462c7"
Super-Scaffold_100023	RepeatMasker	DNA	1348892	1349084	471	+	.	ID="RND-6_FAMILY-471";Tend="2074";Tstart="1880";shortTE="F";uid="ab861cbb-5d32-42f3-9cdf-e35f0738971f"
Super-Scaffold_100023	RepeatMasker	Unknown	868344	868513	492	+	.	ID="RND-6_FAMILY-11858";Tend="1599";Tstart="1431";shortTE="F";uid="a7419d0f-ae2c-4c56-9c7f-702a101d050c"
Super-Scaffold_100023	RepeatMasker	LINE/CR1	1920559	1921148	513	+	.	ID="RND-6_FAMILY-10314";Tend="1448";Tstart="874";shortTE="F";uid="ad7d8518-b705-4d06-9088-435c0dfa8295"
Super-Scaffold_100023	RepeatMasker	DNA/hAT	5646693	5646955	1015	+	.	ID="RND-6_FAMILY-4456";Tend="1687";Tstart="1415";shortTE="F";uid="3f9ce085-c9ad-4566-a7aa-5d794487b445"
Super-Scaffold_100023	RepeatMasker	RC/Helitron	569826	570424	1628	+	.	ID="RND-5_FAMILY-2153";Tend="1718";Tstart="705";shortTE="F";uid="c945c7cd-0ea4-43bb-891f-6875ad58a7c8"
Super-Scaffold_100023	RepeatMasker	DNA/hAT-Tip100	264806	264923	484	+	.	ID="RND-6_FAMILY-26981";Tend="1159";Tstart="1035";shortTE="F";uid="ee3883de-a913-4be0-ba1c-561c0e1bdafb"
Super-Scaffold_100023	RepeatMasker	DNA	2223356	2223879	474	+	.	ID="DNA4-3_AP";Tend="612";Tstart="59";shortTE="F";uid="f37ba5e1-121f-4cd6-81b8-b68dd44452f9"
Super-Scaffold_100023	RepeatMasker	Satellite	5389374	5389579	472	+	.	ID="MSAT-2_RPR";Tend="806";Tstart="605";shortTE="F";uid="333c8307-74fe-4988-9f68-4b3200eec65e"
Super-Scaffold_100023	RepeatMasker	RC/Helitron	5377508	5377697	688	+	.	ID="RND-5_FAMILY-6677";Tend="1540";Tstart="1364";shortTE="F";uid="8527803e-bc4e-4791-b815-209e47abe8b7"
Super-Scaffold_100023	RepeatMasker	DNA	2796895	2797242	1030	+	.	ID="DNA4-2_AP";Tend="688";Tstart="366";shortTE="F";uid="1da857d9-a31e-43b1-8193-051eabfeaf99"
Super-Scaffold_100023	RepeatMasker	LINE/R1-LOA	1279577	1279813	1115	+	.	ID="RND-1_FAMILY-460";Tend="1206";Tstart="984";shortTE="F";uid="f7035360-c8b7-47cc-8a25-3b0209b0cba2"
Super-Scaffold_100023	RepeatMasker	Retroposon?	1390889	1391199	460	+	.	ID="RND-6_FAMILY-8671";Tend="1097";Tstart="777";shortTE="F";uid="51d0097e-5cea-4c12-a70e-1271505142e1"
Super-Scaffold_100023	RepeatMasker	Retroposon?	3307104	3307340	989	+	.	ID="RND-6_FAMILY-2591";Tend="1388";Tstart="1165";shortTE="F";uid="ea3b121b-a0b4-4003-a7ef-d9f142ae45b0"
Super-Scaffold_100023	RepeatMasker	DNA/PIF-Harbinger	351839	351978	612	+	.	ID="RND-6_FAMILY-5669";Tend="2690";Tstart="2554";shortTE="F";uid="300e8576-851f-42e0-882a-1f4530c63dfa"
Super-Scaffold_100023	RepeatMasker	DNA	5004590	5004827	728	+	.	ID="DNA4-2_AP";Tend="769";Tstart="547";shortTE="F";uid="d11be518-cf67-4196-bda4-3d887e0bfaf4"
Super-Scaffold_100023	RepeatMasker	LINE/I-Jockey	5621440	5621915	665	+	.	ID="JOCKEY-3_RPR";Tend="1446";Tstart="971";shortTE="F";uid="9a0ae99c-9345-4120-ae4a-5b4939f651b2"
Super-Scaffold_100023	RepeatMasker	Unknown	5204152	5204400	626	+	.	ID="RND-6_FAMILY-13603";Tend="1561";Tstart="1325";shortTE="F";uid="6135372e-8673-46d3-b41e-bdbe41b6f608"
Super-Scaffold_100023	RepeatMasker	DNA	469958	471357	11215	+	.	ID="RND-1_FAMILY-30";Tend="1987";Tstart="578";shortTE="F";uid="d5820181-d061-483b-b296-63ef9f2b1e41"
Super-Scaffold_100023	RepeatMasker	DNA/hAT	5147303	5147516	717	+	.	ID="DNA8-79_AP";Tend="645";Tstart="393";shortTE="F";uid="39de6edd-c5a1-4e83-b026-89863d4743df"
Super-Scaffold_100023	RepeatMasker	Unknown	11862	12689	6593	+	.	ID="RND-6_FAMILY-13281";Tend="1766";Tstart="956";shortTE="F";uid="b87cc19d-e1d0-4ad4-8f1f-edd21826d667"
Super-Scaffold_100023	RepeatMasker	DNA/hAT-Ac	1910991	1911122	457	+	.	ID="RND-6_FAMILY-23949";Tend="1503";Tstart="1376";shortTE="F";uid="b577fe6d-b473-4c5e-94ac-ac8a2c5ee9e5"
Super-Scaffold_100023	RepeatMasker	Retroposon?	6976454	6976611	612	+	.	ID="RND-6_FAMILY-6579";Tend="1030";Tstart="866";shortTE="F";uid="4df67cd4-dbdb-4839-8342-9a077454770f"
Super-Scaffold_100023	RepeatMasker	DNA/hAT-Ac	1392236	1393003	5382	+	.	ID="RND-6_FAMILY-9633";Tend="1717";Tstart="962";shortTE="F";uid="98379424-237f-45e6-9e0b-291619abf26c"
Super-Scaffold_100023	RepeatMasker	Unknown	5042650	5043037	2630	+	.	ID="RND-5_FAMILY-1367";Tend="1349";Tstart="963";shortTE="F";uid="9b9d7d64-b879-477a-927e-8d1c48b213e4"
Super-Scaffold_100023	RepeatMasker	LTR/Gypsy	2288437	2288671	815	+	.	ID="GYPSY-24_DEL-I";Tend="2798";Tstart="2559";shortTE="F";uid="d3a7f8f1-122a-481c-8adc-54656baf5333"
Super-Scaffold_100023	RepeatMasker	Unknown	4288771	4289033	1292	+	.	ID="RND-5_FAMILY-1598";Tend="675";Tstart="464";shortTE="F";uid="5d6a6898-f693-4f79-a32c-a0fa688586b2"
Super-Scaffold_100023	RepeatMasker	DNA/MULE-MuDR	4677734	4677950	763	+	.	ID="RND-1_FAMILY-353";Tend="3046";Tstart="2837";shortTE="F";uid="9648b258-f74f-4fdf-9fa1-568b63f823a1"
Super-Scaffold_100023	RepeatMasker	DNA	3959049	3959258	1038	+	.	ID="TTAA3B_AP";Tend="434";Tstart="219";shortTE="F";uid="0f82d09b-858e-4d87-a556-dc8186342772"
Super-Scaffold_100023	RepeatMasker	DNA/MULE-MuDR	444589	445545	1180	+	.	ID="RND-6_FAMILY-46494";Tend="2182";Tstart="1226";shortTE="F";uid="e79ac3af-6fd4-4d20-a451-1c6e2fe68c2c"
Super-Scaffold_100023	RepeatMasker	Unknown	439700	439992	777	+	.	ID="RND-6_FAMILY-4505";Tend="1092";Tstart="798";shortTE="F";uid="78fd7c16-99ec-46fc-a598-c35d92c31f0a"
Super-Scaffold_100023	RepeatMasker	Unknown	3083383	3083528	516	+	.	ID="RND-6_FAMILY-40050";Tend="1048";Tstart="938";shortTE="F";uid="344ba2c0-edca-4770-81a0-b01d4c9149f4"
Super-Scaffold_100023	RepeatMasker	DNA/hAT-Ac	1727784	1728071	591	+	.	ID="dna8-93_ap";Tend="478";Tstart="319";shortTE="F";uid="8c7370d4-869e-480b-b26c-5c9cf7b84b42"
Super-Scaffold_100023	RepeatMasker	DNA	5468075	5468365	935	+	.	ID="DNAX-2_AP";Tend="467";Tstart="182";shortTE="F";uid="45f61c3e-1b59-4d22-b74f-be69e53696c8"
Super-Scaffold_100023	RepeatMasker	DNA/Kolobok-E	6980510	6980649	670	+	.	ID="RND-5_FAMILY-5311";Tend="1963";Tstart="1824";shortTE="F";uid="7da86010-d53c-4a1d-9da7-1b98b7fbcb0f"
Super-Scaffold_100023	RepeatMasker	Unknown	3794842	3795099	7949	+	.	ID="RND-5_FAMILY-7161";Tend="1931";Tstart="426";shortTE="F";uid="c56806ca-d5c5-468f-9806-4a06796bf514"
Super-Scaffold_100023	RepeatMasker	DNA/hAT	5585823	5586218	454	+	.	ID="RND-6_FAMILY-8067";Tend="1926";Tstart="1518";shortTE="F";uid="17081231-6738-4af7-80f9-bfb03884c56d"
Super-Scaffold_100023	RepeatMasker	DNA/Kolobok-E	4888485	4888721	715	+	.	ID="rnd-6_family-1804";Tend="1642";Tstart="1059";shortTE="F";uid="06e02714-5b50-4b58-807a-6417ba76f507"
Super-Scaffold_100023	RepeatMasker	DNA/Ginger-1	973403	973654	496	+	.	ID="RND-6_FAMILY-6948";Tend="1474";Tstart="1229";shortTE="F";uid="8e86027e-0bcd-4271-bbe7-a30d5f5da9eb"
Super-Scaffold_100023	RepeatMasker	DNA/MULE-MuDR	191935	192041	643	+	.	ID="RND-6_FAMILY-1213";Tend="2108";Tstart="2003";shortTE="F";uid="49b34ab4-f644-457d-a676-528b053c566b"
Super-Scaffold_100023	RepeatMasker	DNA	1589840	1590121	726	+	.	ID="RND-6_FAMILY-18684";Tend="1009";Tstart="772";shortTE="F";uid="61ac5315-76c6-4564-a7cc-9a40aeccfe24"
Super-Scaffold_100023	RepeatMasker	DNA/MULE-MuDR	5114626	5115110	4185	+	.	ID="RND-6_FAMILY-11942";Tend="1758";Tstart="1273";shortTE="F";uid="df689b3f-2656-46fb-92e2-a9546c69198f"
Super-Scaffold_100023	RepeatMasker	Unknown	3985079	3985258	477	+	.	ID="RND-6_FAMILY-10137";Tend="1716";Tstart="1546";shortTE="F";uid="a031a0b6-b0ec-4dec-babe-4562c3d7649a"
Super-Scaffold_100023	RepeatMasker	LTR/Gypsy	1539684	1539788	503	+	.	ID="RND-6_FAMILY-1806";Tend="937";Tstart="837";shortTE="F";uid="2026ff40-bb61-4916-808c-d3b32dc3bf94"
Super-Scaffold_100023	RepeatMasker	DNA	1671163	1671615	2735	+	.	ID="RND-5_FAMILY-3007";Tend="1416";Tstart="966";shortTE="F";uid="2ff3fe1d-41ff-440a-9297-509c139425f2"
Super-Scaffold_100023	RepeatMasker	DNA/hAT-Ac	1891677	1891916	440	+	.	ID="HAT-31_LMI";Tend="2677";Tstart="2437";shortTE="F";uid="4d75c2d0-3887-49a4-b806-6f92c0b35016"
Super-Scaffold_100023	RepeatMasker	DNA/Maverick	3068271	3070839	6678	+	.	ID="RND-6_FAMILY-2457";TEgroup="ctg_20%7CRND-6_FAMILY-2457%7C1";Tend="5768";Tstart="4207";shortTE="F";uid="14c8f0d4-20c3-42b6-a961-37d53c7590dd"
Super-Scaffold_100023	RepeatMasker	DNA/hAT-Tip100	4569754	4570141	754	+	.	ID="DNA8-107_AP";Tend="690";Tstart="255";shortTE="F";uid="63149a68-9f9e-4559-937a-147fec5427b6"
Super-Scaffold_100023	RepeatMasker	DNA	3017179	3017393	927	+	.	ID="RND-5_FAMILY-2476";Tend="1531";Tstart="1271";shortTE="F";uid="7f311193-d3ce-430c-a6d7-58f1f939c61b"
Super-Scaffold_100023	RepeatMasker	DNA	3587762	3588066	1047	+	.	ID="RND-1_FAMILY-64";Tend="2249";Tstart="1388";shortTE="F";uid="9ab474e7-2317-42bf-bb6b-2ab0caa762ee"
Super-Scaffold_100023	RepeatMasker	DNA/TcMar-Tigger	1849822	1850031	465	+	.	ID="RND-6_FAMILY-1180";Tend="1499";Tstart="1283";shortTE="F";uid="47be8921-4513-47a4-b85d-0ff5c01596a4"
Super-Scaffold_100023	RepeatMasker	DNA/Kolobok-E	3627001	3627467	1205	+	.	ID="rnd-6_family-10295";Tend="2850";Tstart="2498";shortTE="F";uid="385ef2a5-d9ea-44d6-ab9c-f23d4bd95b14"
Super-Scaffold_100023	RepeatMasker	DNA/hAT-Charlie	5135439	5135763	869	+	.	ID="HAT-N11_AP";Tend="520";Tstart="200";shortTE="F";uid="f48e01dd-f713-44f0-b1d1-b2a6528da5d2"
Super-Scaffold_100023	RepeatMasker	LINE/R1	4470577	4471568	1063	+	.	ID="RND-6_FAMILY-7676";TEgroup="ctg_20%7CRND-6_FAMILY-7676%7C1";Tend="1637";Tstart="719";shortTE="F";uid="45a6965b-9acc-4845-a8a4-92c6f1b9d866"
Super-Scaffold_100023	RepeatMasker	DNA	4690578	4691117	1245	+	.	ID="TTAA16_AP";Tend="554";Tstart="1";shortTE="F";uid="85ecdadf-95d4-4b6f-a166-f554790a6b47"
Super-Scaffold_100023	RepeatMasker	DNA/Kolobok-E	3126705	3127163	2528	+	.	ID="RND-4_FAMILY-2210";Tend="1371";Tstart="907";shortTE="F";uid="3e593c10-3b55-4847-8fe6-1ec45dcc0b90"
Super-Scaffold_100023	RepeatMasker	DNA/hAT-Tip100	5615579	5615746	412	+	.	ID="RND-6_FAMILY-9943";Tend="1539";Tstart="1372";shortTE="F";uid="a27eea1d-9d8e-4429-a55f-338d5858fd5c"
Super-Scaffold_100023	RepeatMasker	LTR/Gypsy	5466929	5467167	785	+	.	ID="RND-1_FAMILY-286";Tend="8260";Tstart="8019";shortTE="F";uid="5653429e-4d95-44ed-a544-cb89203c1532"
Super-Scaffold_100023	RepeatMasker	DNA	4387617	4387783	976	+	.	ID="TTAA8_AP";Tend="438";Tstart="268";shortTE="F";uid="84ad3263-d6a5-4d85-ad7d-d689f9035eba"
Super-Scaffold_100023	RepeatMasker	Unknown	1242986	1243134	808	+	.	ID="RND-6_FAMILY-829";Tend="1372";Tstart="1225";shortTE="F";uid="bc0d2ebb-5c67-4c1f-8986-0b56d414d571"
Super-Scaffold_100023	RepeatMasker	DNA	3676889	3677020	689	+	.	ID="DNA8-5_AP";Tend="223";Tstart="72";shortTE="F";uid="db6fa594-ecf2-4815-ad4b-d722a97031e0"
Super-Scaffold_100023	RepeatMasker	LINE/R2	7036743	7037030	2601	+	.	ID="RND-6_FAMILY-25954";Tend="1793";Tstart="1506";shortTE="F";uid="d2c72139-9f14-4b64-b3cb-40fa9f3a8e02"
Super-Scaffold_100023	RepeatMasker	Unknown	1973266	1973474	421	+	.	ID="RND-5_FAMILY-969";Tend="12846";Tstart="12633";shortTE="F";uid="e4367022-89a6-4d23-9c13-06fb84d46c53"
Super-Scaffold_100023	RepeatMasker	Unknown	88581	88715	3178	+	.	ID="RND-5_FAMILY-2003";Tend="1759";Tstart="936";shortTE="F";uid="3b46c1fd-3b68-449e-838a-5b4baa5c65f0"
Super-Scaffold_100023	RepeatMasker	LINE/I	4876460	4876621	776	+	.	ID="RND-5_FAMILY-1747";Tend="1249";Tstart="1086";shortTE="F";uid="5083531f-997e-4a00-8898-f40c5301b5e4"
Super-Scaffold_100023	RepeatMasker	DNA	360295	360512	530	+	.	ID="ttaa3c_ap";Tend="424";Tstart="213";shortTE="F";uid="76d4ff9b-1235-4fcd-92b7-a9c2ab34abe9"
Super-Scaffold_100023	RepeatMasker	DNA/hAT-hAT19	3377357	3377901	930	+	.	ID="DNA8-45_AP";TEgroup="ctg_20%7CDNA8-45_AP%7C1";Tend="581";Tstart="1";shortTE="F";uid="03285255-b93d-4fdf-8513-56bad8f9ac55"
Super-Scaffold_100023	RepeatMasker	DNA/Kolobok-E	3590876	3591077	540	+	.	ID="RND-6_FAMILY-1810";Tend="5523";Tstart="5338";shortTE="F";uid="f8ce1d42-11ad-4a5b-b552-7c680e43e2b6"
Super-Scaffold_100023	RepeatMasker	Unknown	3718255	3718524	1252	+	.	ID="RND-4_FAMILY-83";Tend="1345";Tstart="978";shortTE="F";uid="fef22003-9eb5-44ef-ae01-ba9c19871f95"
Super-Scaffold_100023	RepeatMasker	DNA	6936411	6936650	1238	+	.	ID="TTAA3B_AP";Tend="436";Tstart="214";shortTE="F";uid="dd2c0321-2b7b-45fa-9af0-a7850c65658d"
Super-Scaffold_100023	RepeatMasker	DNA	209242	209438	462	+	.	ID="dna-ttaa-1_ap";Tend="223";Tstart="23";shortTE="F";uid="b1a179e1-d482-4f66-b1db-16a04a547fb7"
Super-Scaffold_100023	RepeatMasker	LINE/CR1	4436015	4436317	1686	+	.	ID="RND-6_FAMILY-5242";Tend="1730";Tstart="1418";shortTE="F";uid="230b6ae4-9d73-4411-9b0f-c13663637098"
Super-Scaffold_100023	RepeatMasker	Unknown	1637293	1637437	801	+	.	ID="RND-5_FAMILY-1367";Tend="1347";Tstart="1238";shortTE="F";uid="6f146fdc-e364-42cb-b7dc-283384a9485f"
Super-Scaffold_100023	RepeatMasker	DNA	1335526	1336622	6586	+	.	ID="RND-6_FAMILY-34263";Tend="1563";Tstart="484";shortTE="F";uid="09532f2c-5f2c-4a67-a809-71b046542135"
Super-Scaffold_100023	RepeatMasker	DNA/Ginger-1	3224687	3225176	655	+	.	ID="RND-6_FAMILY-1352";Tend="1965";Tstart="1450";shortTE="F";uid="3cce0123-8c19-496f-9882-6d93022c7228"
Super-Scaffold_100023	RepeatMasker	DNA/hAT-Charlie	4573174	4573583	1081	+	.	ID="RND-6_FAMILY-321";Tend="1365";Tstart="953";shortTE="F";uid="f8f12320-b54c-4f49-a5f3-ef314b28c1e1"
Super-Scaffold_100023	RepeatMasker	DNA/hAT	3687363	3687473	500	+	.	ID="DNA8-68_AP";Tend="123";Tstart="14";shortTE="F";uid="748e4776-1f77-4924-80e7-c4dd443e45c0"
Super-Scaffold_100023	RepeatMasker	DNA/hAT-Tip100	1495791	1496034	432	+	.	ID="HAT-3_LMI";Tend="3480";Tstart="3238";shortTE="F";uid="e656e294-26ce-4969-88f8-ad4329e6f165"
Super-Scaffold_100023	RepeatMasker	DNA/Kolobok-E	3452174	3452337	751	+	.	ID="RND-5_FAMILY-3341";Tend="1520";Tstart="1365";shortTE="F";uid="c4c047d5-71c4-4c48-8448-2c2d8a160c1e"
Super-Scaffold_100023	RepeatMasker	Retroposon?	284723	284875	1503	+	.	ID="RND-5_FAMILY-2063";Tend="2785";Tstart="2478";shortTE="F";uid="8dd4e372-a156-4188-b553-aa2479ca8668"
Super-Scaffold_100023	RepeatMasker	DNA/hAT-Tip100	4022669	4022791	470	+	.	ID="RND-1_FAMILY-163";Tend="961";Tstart="828";shortTE="F";uid="2f528910-5027-4d47-b93a-4e0af76fb95f"
Super-Scaffold_100023	RepeatMasker	Unknown	2729888	2730516	874	+	.	ID="RND-5_FAMILY-4234";TEgroup="ctg_20%7CRND-5_FAMILY-4234%7C1";Tend="1360";Tstart="635";shortTE="F";uid="d6bf77b9-43c7-46cd-8555-6fb219ae78da"
Super-Scaffold_100023	RepeatMasker	DNA	4208334	4208837	2234	+	.	ID="rnd-6_family-34263";Tend="1112";Tstart="644";shortTE="F";uid="72657f0c-894b-47b9-b3ae-bad3ce287c59"
Super-Scaffold_100023	RepeatMasker	Unknown	2379123	2379309	1080	+	.	ID="RND-1_FAMILY-17";Tend="1193";Tstart="1008";shortTE="F";uid="c1ac77d6-5502-4577-b540-59f6a68c1427"
Super-Scaffold_100023	RepeatMasker	DNA	1500637	1500935	1425	+	.	ID="RND-1_FAMILY-110";Tend="3001";Tstart="2697";shortTE="F";uid="fb3e2d94-e5f7-4b8d-af90-08c86caf9865"
Super-Scaffold_100023	RepeatMasker	DNA	40755	41470	3209	+	.	ID="DNA4-2_AP";Tend="769";Tstart="1";shortTE="F";uid="ee3935e8-9c4a-49f6-9079-ddae67545acb"
Super-Scaffold_100023	RepeatMasker	Unknown	4581517	4581777	2169	+	.	ID="RND-6_FAMILY-8593";Tend="1558";Tstart="1298";shortTE="F";uid="feaa56bb-b85e-45c2-8994-b40569a183b8"
Super-Scaffold_100023	RepeatMasker	DNA/hAT-Charlie	3629397	3629566	498	+	.	ID="RND-6_FAMILY-2595";Tend="3138";Tstart="2971";shortTE="F";uid="be4d46c6-8417-415f-805e-5d4fd382b4d6"
Super-Scaffold_100023	RepeatMasker	DNA/hAT-Charlie	3778099	3778367	865	+	.	ID="RND-6_FAMILY-36684";Tend="1301";Tstart="950";shortTE="F";uid="e232628a-f3c8-4a8a-8a20-b8d6ffa74559"
Super-Scaffold_100023	RepeatMasker	Unknown	51281	51476	937	+	.	ID="RND-4_FAMILY-1804";Tend="1383";Tstart="1196";shortTE="F";uid="a4c5080e-1889-414a-852a-954a63e72b28"
Super-Scaffold_100023	RepeatMasker	DNA	2270507	2270671	909	+	.	ID="RND-1_FAMILY-30";Tend="1665";Tstart="1502";shortTE="F";uid="b6c0c3a2-e3f9-4fde-ad68-4e0147679bfb"
Super-Scaffold_100023	RepeatMasker	Unknown	5564350	5564715	417	+	.	ID="RND-6_FAMILY-19900";Tend="2166";Tstart="1812";shortTE="F";uid="ce8842e3-a929-4d63-a1e8-cb3bd6cac189"
Super-Scaffold_100023	RepeatMasker	DNA/Kolobok-E	328229	329375	2277	+	.	ID="RND-6_FAMILY-10295";Tend="2823";Tstart="1697";shortTE="F";uid="846fb5c6-0b60-4ef9-81c7-88085fde42fd"
Super-Scaffold_100023	RepeatMasker	Unknown	1343605	1345396	15830	+	.	ID="RND-6_FAMILY-25234";Tend="2118";Tstart="332";shortTE="F";uid="9395902c-6a9a-4ae1-9d2c-252e9a7f2cdf"
Super-Scaffold_100023	RepeatMasker	DNA	6944771	6945204	2553	+	.	ID="TTAA3B_AP";Tend="436";Tstart="1";shortTE="F";uid="0594e46b-5366-45e0-a27f-44da5dc497ac"
Super-Scaffold_100023	RepeatMasker	DNA	5155467	5155865	1366	+	.	ID="TTAA8_AP";Tend="437";Tstart="63";shortTE="F";uid="3a1c073a-7aca-4991-a0a2-611bd7dfdfaa"
Super-Scaffold_100023	RepeatMasker	DNA/Ginger-1	508364	508536	459	+	.	ID="RND-6_FAMILY-15982";Tend="2174";Tstart="1989";shortTE="F";uid="09f2fba7-e5c1-46b3-a469-a80d418bfec5"
Super-Scaffold_100023	RepeatMasker	LTR/Copia	5369259	5369834	3122	+	.	ID="RND-5_FAMILY-808";Tend="1236";Tstart="674";shortTE="F";uid="783ae697-c4ef-4ade-8cf1-a06b15c99748"
Super-Scaffold_100023	RepeatMasker	RC/Helitron	5490931	5491204	2272	+	.	ID="RND-6_FAMILY-8687";Tend="566";Tstart="296";shortTE="F";uid="3d66d536-3b7a-40c3-aec4-70d51bea5237"
Super-Scaffold_100023	RepeatMasker	LINE/CR1	5330177	5332164	4248	+	.	ID="RND-1_FAMILY-217";Tend="2864";Tstart="816";shortTE="F";uid="546c7c20-29a6-4d2e-ada9-57a568af49ef"
Super-Scaffold_100023	RepeatMasker	LINE/I	4648283	4648479	1594	+	.	ID="RND-5_FAMILY-485";Tend="1729";Tstart="1533";shortTE="F";uid="871c092e-f2b3-445e-89c0-270ebe655a58"
Super-Scaffold_100023	RepeatMasker	DNA/P	658530	658693	604	+	.	ID="RND-1_FAMILY-430";Tend="3829";Tstart="3655";shortTE="F";uid="ab8e3a7e-1840-4ae1-a8df-a3c3fa45aa3e"
Super-Scaffold_100023	RepeatMasker	LINE/I	1284205	1285233	517	+	.	ID="RND-5_FAMILY-1473";Tend="2300";Tstart="1281";shortTE="F";uid="52a010e1-2258-4381-83a9-705530bf60cc"
Super-Scaffold_100023	RepeatMasker	DNA/TcMar-m44	2872570	2882664	86549	+	.	ID="RND-1_FAMILY-114";Tend="10677";Tstart="583";shortTE="F";uid="cda637e6-dccc-4350-9496-4a70e9450fbd"
Super-Scaffold_100023	RepeatMasker	DNA/hAT-Charlie	87711	87844	871	+	.	ID="RND-6_FAMILY-889";Tend="508";Tstart="372";shortTE="F";uid="0d6d22f2-530c-45e1-8015-74915e418ac8"
Super-Scaffold_100023	RepeatMasker	DNA	374773	375293	2840	+	.	ID="RND-6_FAMILY-34263";Tend="1013";Tstart="497";shortTE="F";uid="489805a4-a052-42fd-8047-51e475d32e2d"
Super-Scaffold_100023	RepeatMasker	DNA	5439161	5439261	426	+	.	ID="RND-6_FAMILY-5722";Tend="2343";Tstart="2237";shortTE="F";uid="a312a951-7060-402d-8016-d7058fe3f0bd"
Super-Scaffold_100023	RepeatMasker	DNA	2643458	2643674	444	+	.	ID="dna4-2b_ap";Tend="253";Tstart="16";shortTE="F";uid="c557a89b-e14d-4607-b243-c35128ca9299"
Super-Scaffold_100023	RepeatMasker	DNA/Ginger-1	5167550	5167666	413	+	.	ID="RND-6_FAMILY-1352";Tend="868";Tstart="740";shortTE="F";uid="f4338f87-33c5-4f4f-aebf-887a8a799083"
Super-Scaffold_100023	RepeatMasker	Unknown	2907021	2907278	1283	+	.	ID="RND-5_FAMILY-1101";Tend="1957";Tstart="1719";shortTE="F";uid="5da0714d-7adc-436d-887e-5bda26e6195c"
Super-Scaffold_100023	RepeatMasker	Unknown	4811108	4811790	2326	+	.	ID="RND-4_FAMILY-1804";Tend="1249";Tstart="562";shortTE="F";uid="735f126f-035f-4c3f-a1c9-ac1e65ab9c5d"
Super-Scaffold_100023	RepeatMasker	Unknown	1476997	1477197	646	+	.	ID="RND-1_FAMILY-354";Tend="454";Tstart="340";shortTE="F";uid="fa28e861-a09e-4b81-b546-662fe2d9adc9"
Super-Scaffold_100023	RepeatMasker	LINE/RTE-RTE	1721311	1721490	575	+	.	ID="RND-1_FAMILY-246";Tend="1195";Tstart="1008";shortTE="F";uid="e2a5faae-1a63-4a48-a3b5-33b06867086a"
Super-Scaffold_100023	RepeatMasker	RC/Helitron	4251427	4251872	2537	+	.	ID="RND-5_FAMILY-6677";Tend="1403";Tstart="970";shortTE="F";uid="2075d811-4116-457a-9189-886526c5adc7"
Super-Scaffold_100023	RepeatMasker	DNA	1521884	1522232	1481	+	.	ID="TTAA2_AP";Tend="426";Tstart="1";shortTE="F";uid="7321766a-b459-46c6-b795-925a373026f0"
Super-Scaffold_100023	RepeatMasker	LINE/I	3393180	3394346	424	+	.	ID="RND-6_FAMILY-927";TEgroup="ctg_20%7CRND-6_FAMILY-927%7C1";Tend="5874";Tstart="3539";shortTE="F";uid="849a9a7b-7138-48dc-838f-b48f19d07147"
Super-Scaffold_100023	RepeatMasker	DNA/hAT-Charlie	1112828	1113010	568	+	.	ID="hat-n1_ap";Tend="561";Tstart="424";shortTE="F";uid="74564559-ba16-4d48-9731-8bffce97e8af"
Super-Scaffold_100023	RepeatMasker	DNA	4507405	4507510	537	+	.	ID="RND-6_FAMILY-3072";Tend="2312";Tstart="2226";shortTE="F";uid="366d32c3-9849-42a8-aa52-97faed4793f6"
Super-Scaffold_100023	RepeatMasker	DNA	4640353	4640788	1834	+	.	ID="TTAA3_AP";Tend="428";Tstart="2";shortTE="F";uid="5a1fef84-a6c8-4185-a466-763556294150"
Super-Scaffold_100023	RepeatMasker	Unknown	1360913	1361070	1166	+	.	ID="RND-6_FAMILY-6277";Tend="1270";Tstart="1113";shortTE="F";uid="1969692e-5371-4194-8d33-a15f894f8f6f"
Super-Scaffold_100023	RepeatMasker	LINE/I	2922838	2923285	713	+	.	ID="RND-6_FAMILY-6002";Tend="1351";Tstart="910";shortTE="F";uid="797f0de1-ef7b-4dc2-ab13-f2caf4f3466c"
Super-Scaffold_100023	RepeatMasker	Retroposon?	2447744	2448198	578	+	.	ID="SINE2-1_AP";Tend="1463";Tstart="737";shortTE="F";uid="017708fb-41a8-4d97-ba0e-4751720424a5"
Super-Scaffold_100023	RepeatMasker	DNA/hAT-Tip100	4457272	4458348	7913	+	.	ID="RND-6_FAMILY-9943";Tend="1839";Tstart="810";shortTE="F";uid="da83a643-1310-4a47-8d0d-8ec4a4e5f598"
Super-Scaffold_100023	RepeatMasker	DNA/Kolobok-E	3546541	3546806	876	+	.	ID="KOLOBOKE-2_AP";Tend="1378";Tstart="1124";shortTE="F";uid="07b27553-8824-4d9b-aa30-9cfe1eb53809"
Super-Scaffold_100023	RepeatMasker	DNA/Ginger-1	1342258	1342856	2022	+	.	ID="RND-6_FAMILY-1352";Tend="2137";Tstart="1465";shortTE="F";uid="b81a5904-f9fb-40b6-bb58-856af269a40f"
Super-Scaffold_100023	RepeatMasker	DNA/Kolobok-E	510502	510631	509	+	.	ID="RND-4_FAMILY-2210";Tend="1379";Tstart="1224";shortTE="F";uid="3387839a-3189-4a5f-950f-c0ee8f7afcbe"
Super-Scaffold_100023	RepeatMasker	DNA/hAT-Charlie	6980263	6980508	716	+	.	ID="RND-6_FAMILY-4339";Tend="1785";Tstart="1519";shortTE="F";uid="5914291f-5a7e-48e4-862e-7059a8feecc7"
Super-Scaffold_100023	RepeatMasker	Unknown	3408942	3409935	2669	+	.	ID="RND-5_FAMILY-1816";TEgroup="ctg_20%7CRND-5_FAMILY-1816%7C1";Tend="1527";Tstart="605";shortTE="F";uid="e0556a44-3349-4a22-ae6c-8b6d91d6b86f"
Super-Scaffold_100023	RepeatMasker	Unknown	4624969	4625079	587	+	.	ID="RND-4_FAMILY-295";Tend="978";Tstart="873";shortTE="F";uid="90c4f9fc-1221-42b5-a607-fb80359b4916"
Super-Scaffold_100023	RepeatMasker	Unknown	5433931	5434182	614	+	.	ID="RND-1_FAMILY-444";Tend="1896";Tstart="1646";shortTE="F";uid="dc956652-b6c3-4fcc-8222-afb04fe2355d"
Super-Scaffold_100023	RepeatMasker	Unknown	5132708	5133362	3951	+	.	ID="RND-6_FAMILY-40050";Tend="1582";Tstart="936";shortTE="F";uid="d159f579-2a00-4c00-a84b-fdc00b7d1ac1"
Super-Scaffold_100023	RepeatMasker	LINE/L2	438917	439422	464	+	.	ID="RND-6_FAMILY-2581";Tend="1417";Tstart="913";shortTE="F";uid="9a80710f-7718-47c1-8e72-e2fe4131b5da"
Super-Scaffold_100023	RepeatMasker	DNA	5322758	5323253	1300	+	.	ID="TTAA25_AP";Tend="511";Tstart="5";shortTE="F";uid="bbe160fd-22a7-410a-a686-a2e1a6542688"
Super-Scaffold_100023	RepeatMasker	DNA/hAT-Charlie	5562567	5563000	2348	+	.	ID="RND-6_FAMILY-8286";Tend="1365";Tstart="921";shortTE="F";uid="c19cad55-f3cd-4267-8073-d830442a614c"
Super-Scaffold_100023	RepeatMasker	DNA/hAT-Blackjack	7030181	7030606	2863	+	.	ID="RND-5_FAMILY-3371";Tend="1424";Tstart="966";shortTE="F";uid="2c52a407-6b52-48ec-9dcc-ee975c12dd89"
Super-Scaffold_100023	RepeatMasker	Retroposon?	4769492	4769727	424	+	.	ID="RND-6_FAMILY-8671";Tend="1092";Tstart="869";shortTE="F";uid="22ff1429-2701-4790-8e39-16714c03f7ef"
Super-Scaffold_100023	RepeatMasker	DNA/hAT-Tip100	384615	384840	1755	+	.	ID="RND-6_FAMILY-5704";Tend="1067";Tstart="837";shortTE="F";uid="8a7c4e25-2dea-487e-bea3-791a1d94923a"
Super-Scaffold_100023	RepeatMasker	Unknown	341079	341527	3352	+	.	ID="RND-1_FAMILY-162";Tend="1186";Tstart="737";shortTE="F";uid="36b20569-6cfb-42d5-b0aa-61d6f4f1a60e"
Super-Scaffold_100023	RepeatMasker	Unknown	596515	596815	1727	+	.	ID="RND-1_FAMILY-258";Tend="1412";Tstart="1138";shortTE="F";uid="22f82e96-3de0-4e2c-8484-dee4a1ad205f"
Super-Scaffold_100023	RepeatMasker	DNA	4057690	4057985	1290	+	.	ID="TTAA25_AP";Tend="316";Tstart="3";shortTE="F";uid="a2df5b2a-ced9-49e1-8003-1a45d0cd0457"
Super-Scaffold_100023	RepeatMasker	DNA/MULE-MuDR	4609906	4610192	1834	+	.	ID="RND-6_FAMILY-5424";Tend="389";Tstart="98";shortTE="F";uid="eb89ba65-75a5-4c76-bb06-ea599e03fda3"
Super-Scaffold_100023	RepeatMasker	Unknown	4434602	4435248	5622	+	.	ID="RND-6_FAMILY-24950";Tend="1586";Tstart="940";shortTE="F";uid="806ffa3e-2d5b-4085-a409-228bf89743c7"
Super-Scaffold_100023	RepeatMasker	DNA	5246708	5247039	1403	+	.	ID="DNA4-2_AP";Tend="311";Tstart="1";shortTE="F";uid="7421fb4b-80fd-4ab8-99b7-37ab643c5943"
Super-Scaffold_100023	RepeatMasker	DNA/MULE-MuDR	1788675	1788789	411	+	.	ID="MUDR4X_AP";Tend="1210";Tstart="1095";shortTE="F";uid="ee9eedf2-7db1-44b0-90f9-6f5c6a2f5227"
Super-Scaffold_100023	RepeatMasker	Unknown	50866	50986	463	+	.	ID="RND-4_FAMILY-932";Tend="954";Tstart="834";shortTE="F";uid="248c4430-de0d-408c-a5ad-90d9c52ce2e6"
Super-Scaffold_100023	RepeatMasker	LINE/L2	3842985	3843267	510	+	.	ID="RND-5_FAMILY-712";Tend="3593";Tstart="3312";shortTE="F";uid="a075880f-4ef6-452a-be2d-3f5df7d7a704"
Super-Scaffold_100023	RepeatMasker	DNA	3833027	3833182	859	+	.	ID="dna4-2_ap";Tend="302";Tstart="145";shortTE="F";uid="fb2bc1ef-3846-4fe0-b110-44489cb3d347"
Super-Scaffold_100023	RepeatMasker	LINE/I	5641453	5641620	558	+	.	ID="RND-5_FAMILY-1747";Tend="1305";Tstart="1147";shortTE="F";uid="efcbccf1-8096-46af-8918-e896653507f9"
Super-Scaffold_100023	RepeatMasker	DNA/Kolobok-E	3396925	3397240	1192	+	.	ID="RND-5_FAMILY-3341";Tend="1185";Tstart="884";shortTE="F";uid="d86d76bf-f214-4a46-8d15-2da7dc204555"
Super-Scaffold_100023	RepeatMasker	DNA/hAT-Charlie	5315864	5316126	1740	+	.	ID="RND-5_FAMILY-3229";Tend="1236";Tstart="952";shortTE="F";uid="3b450bba-2beb-4bd2-9a51-7aa47b6b0703"
Super-Scaffold_100023	RepeatMasker	Unknown	4525619	4525861	866	+	.	ID="RND-6_FAMILY-10137";Tend="1226";Tstart="977";shortTE="F";uid="7ba6e64f-8820-48b4-9573-5f2df277621b"
Super-Scaffold_100023	RepeatMasker	DNA/hAT-Charlie	5550504	5550671	1130	+	.	ID="HAT-N14_AP";Tend="302";Tstart="125";shortTE="F";uid="237efe72-9b7a-4c55-acd9-37612c817637"
Super-Scaffold_100023	RepeatMasker	DNA	1504085	1504274	601	+	.	ID="TTAA4B_AP";Tend="243";Tstart="49";shortTE="F";uid="6f92fbcc-b9c2-4896-9501-cb30372007ad"
Super-Scaffold_100023	RepeatMasker	LTR/Gypsy	2358297	2358399	426	+	.	ID="RND-6_FAMILY-1806";Tend="937";Tstart="841";shortTE="F";uid="1c6e8978-72a0-455f-b105-8e0e590ad7a3"
Super-Scaffold_100023	RepeatMasker	LINE/CR1	980967	981155	484	+	.	ID="RND-6_FAMILY-1779";Tend="1466";Tstart="1276";shortTE="F";uid="1d156a97-2ca0-4c95-b958-b146a6d5213a"
Super-Scaffold_100023	RepeatMasker	Retroposon?	3024098	3024340	454	+	.	ID="SINE2-1_AP";Tend="1444";Tstart="1195";shortTE="F";uid="aee634bc-0aa0-49aa-a03c-778736b187ac"
Super-Scaffold_100023	RepeatMasker	RC/Helitron	313074	314054	6432	+	.	ID="RND-1_FAMILY-138";Tend="1831";Tstart="856";shortTE="F";uid="1d382602-756b-4637-afc9-c832c2969930"
Super-Scaffold_100023	RepeatMasker	Unknown	4529402	4529615	497	+	.	ID="RND-6_FAMILY-11858";Tend="1613";Tstart="1391";shortTE="F";uid="ee5d23a4-659a-4165-ac38-640aa866a868"
Super-Scaffold_100023	RepeatMasker	DNA/hAT-Tip100	1236806	1239420	23400	+	.	ID="RND-6_FAMILY-6205";Tend="3454";Tstart="842";shortTE="F";uid="4ae8db02-3c1a-4038-8e06-2d48ae03f9cd"
Super-Scaffold_100023	RepeatMasker	DNA/hAT-Tip100	4637368	4638236	3307	+	.	ID="RND-6_FAMILY-5634";Tend="1371";Tstart="510";shortTE="F";uid="f7023a4b-ca41-4a96-9997-770efa65fa11"
Super-Scaffold_100023	RepeatMasker	LINE/R1	2997513	2997710	948	+	.	ID="RND-6_FAMILY-5209";Tend="1403";Tstart="1193";shortTE="F";uid="2234dee3-1aa6-4f9b-8298-0708ded2d029"
Super-Scaffold_100023	RepeatMasker	DNA	1498742	1498896	697	+	.	ID="RND-1_FAMILY-110";Tend="920";Tstart="775";shortTE="F";uid="61b301df-87d9-4a25-b6d4-84fc29347fff"
Super-Scaffold_100023	RepeatMasker	Unknown	4992336	4993501	9677	+	.	ID="RND-1_FAMILY-230";Tend="2227";Tstart="1060";shortTE="F";uid="0fdad31b-896b-4b14-bce3-7fcd50a5aa16"
Super-Scaffold_100023	RepeatMasker	DNA	4806071	4806273	410	+	.	ID="DNAX-2_AP";Tend="241";Tstart="35";shortTE="F";uid="5c10bb87-b789-4951-bc15-4791ddc7cb84"
Super-Scaffold_100023	RepeatMasker	Unknown	338682	339433	4108	+	.	ID="RND-5_FAMILY-427";Tend="1749";Tstart="987";shortTE="F";uid="ea43c0a8-9bc2-414d-87d0-bf93daa0e071"
Super-Scaffold_100023	RepeatMasker	DNA/hAT-Ac	3401484	3401670	697	+	.	ID="DNA8-11_AP";Tend="618";Tstart="429";shortTE="F";uid="4fb0c8f0-f3bd-47cf-8054-f7bb2e1efff2"
Super-Scaffold_100023	RepeatMasker	Retroposon?	5595072	5595376	546	+	.	ID="RND-6_FAMILY-11158";Tend="272";Tstart="31";shortTE="F";uid="891db737-a65b-4e53-8b2b-8afe397fc3c8"
Super-Scaffold_100023	RepeatMasker	DNA/Ginger-1	1588503	1588717	614	+	.	ID="RND-6_FAMILY-1352";Tend="1811";Tstart="1559";shortTE="F";uid="58cce912-cb8a-47b8-a335-3b5a7c27d16c"
Super-Scaffold_100023	RepeatMasker	DNA	5503309	5503450	816	+	.	ID="TTAA20_AP";Tend="663";Tstart="522";shortTE="F";uid="d10e8181-2b0a-4b1c-a5a9-3c3ab4f31466"
Super-Scaffold_100023	RepeatMasker	DNA/hAT-Tip100	3246559	3246973	1015	+	.	ID="RND-6_FAMILY-9896";Tend="1626";Tstart="1197";shortTE="F";uid="458dd496-0f9b-419d-98ea-3910286958a7"
Super-Scaffold_100023	RepeatMasker	DNA/hAT-Ac	5496129	5496583	1206	+	.	ID="RND-6_FAMILY-14570";Tend="1887";Tstart="1455";shortTE="F";uid="4e2dcbd5-8b3a-418d-a4f7-81a7d2744cbc"
Super-Scaffold_100023	RepeatMasker	Unknown	1272216	1272468	523	+	.	ID="RND-6_FAMILY-11858";Tend="1671";Tstart="1442";shortTE="F";uid="0441711b-d4f7-48ce-878b-58cfe2cb5ff1"
Super-Scaffold_100023	RepeatMasker	DNA/PIF-Harbinger	1831083	1831419	446	+	.	ID="RND-6_FAMILY-5669";Tend="3045";Tstart="2659";shortTE="F";uid="fd57570c-14bd-4314-9cb4-6f0bb5cefc18"
Super-Scaffold_100023	RepeatMasker	Unknown	7002379	7002493	559	+	.	ID="RND-6_FAMILY-18838";Tend="952";Tstart="843";shortTE="F";uid="009051d5-1d9c-4cd0-bc64-a11cbd240437"
Super-Scaffold_100023	RepeatMasker	LINE/CR1	1323638	1324786	3497	+	.	ID="RND-6_FAMILY-165";Tend="4938";Tstart="3789";shortTE="F";uid="33b35dec-da1c-41bf-8cf6-334fcee4fab9"
Super-Scaffold_100023	RepeatMasker	DNA	90117	90289	477	+	.	ID="RND-1_FAMILY-64";Tend="2307";Tstart="2116";shortTE="F";uid="69586bc1-0454-48a7-923d-39db2deacf72"
Super-Scaffold_100023	RepeatMasker	DNA/Kolobok-E	5531865	5532103	437	+	.	ID="KOLOBOKE-2_AP";Tend="869";Tstart="577";shortTE="F";uid="9e84f245-f898-484c-b4c3-8e3943f68e7e"
Super-Scaffold_100023	RepeatMasker	DNA/hAT-hAT19	1094614	1094724	773	+	.	ID="RND-6_FAMILY-10041";Tend="3160";Tstart="3050";shortTE="F";uid="3b104b23-3018-4561-98fb-7cc8f082f72e"
Super-Scaffold_100023	RepeatMasker	DNA/Ginger-1	1348495	1348737	733	+	.	ID="RND-6_FAMILY-6948";Tend="1613";Tstart="1377";shortTE="F";uid="f1eb2a81-b33e-4bec-9616-57c15b66f03e"
Super-Scaffold_100023	RepeatMasker	Retroposon?	5467178	5467442	682	+	.	ID="RND-5_FAMILY-2063";Tend="2763";Tstart="2491";shortTE="F";uid="0eb719e8-bb37-43cf-8b24-b4c95b0aadfa"
Super-Scaffold_100023	RepeatMasker	DNA	5204403	5204879	1933	+	.	ID="DNA4-2_AP";Tend="546";Tstart="3";shortTE="F";uid="7910b108-81d1-4da7-bf78-b077819ed7d3"
Super-Scaffold_100023	RepeatMasker	DNA/Ginger-1	1871464	1871592	445	+	.	ID="RND-6_FAMILY-6948";Tend="1114";Tstart="982";shortTE="F";uid="f0aede53-7560-422a-8247-e9c7bf13ae64"
Super-Scaffold_100023	RepeatMasker	LINE/I	3962373	3962860	3055	+	.	ID="RND-5_FAMILY-13614";Tend="1250";Tstart="793";shortTE="F";uid="fa30ba72-b198-49a3-b10c-a558a4374190"
Super-Scaffold_100023	RepeatMasker	DNA/hAT-Tip100	4464365	4464716	2890	+	.	ID="RND-6_FAMILY-262";Tend="1447";Tstart="1103";shortTE="F";uid="dadd5a53-e3c8-479c-9b20-ef3460934b54"
Super-Scaffold_100023	RepeatMasker	DNA	4090489	4090723	444	+	.	ID="TTAA2C_AP";Tend="412";Tstart="205";shortTE="F";uid="9f78adcf-100d-4f23-83db-506ba16a6fb3"
Super-Scaffold_100023	RepeatMasker	LINE/I	5546135	5546424	1116	+	.	ID="RND-5_FAMILY-13614";Tend="1132";Tstart="819";shortTE="F";uid="08d817f0-f23b-499b-b0bb-229713594777"
Super-Scaffold_100023	RepeatMasker	DNA/MULE-MuDR	4386787	4387631	3521	+	.	ID="RND-5_FAMILY-4821";Tend="1237";Tstart="417";shortTE="F";uid="46017200-3d4f-413d-9048-b8e7daf38950"
Super-Scaffold_100023	RepeatMasker	Unknown	5651655	5652342	3836	+	.	ID="RND-5_FAMILY-1816";Tend="1746";Tstart="1068";shortTE="F";uid="e5b823b0-fb71-4184-937f-1db5fe55fe04"
Super-Scaffold_100023	RepeatMasker	DNA/Ginger-1	2738322	2738442	408	+	.	ID="RND-6_FAMILY-15982";Tend="1243";Tstart="1124";shortTE="F";uid="8cb20158-d54e-4698-b48f-e122b91fdcf4"
Super-Scaffold_100023	RepeatMasker	Retroposon?	121494	121693	444	+	.	ID="RND-6_FAMILY-6579";Tend="932";Tstart="759";shortTE="F";uid="7f74ca14-db71-4217-bce8-d8d04d34da89"
Super-Scaffold_100023	RepeatMasker	DNA/hAT-Tip100	4289034	4289167	437	+	.	ID="HAT-N16_AP";Tend="134";Tstart="1";shortTE="F";uid="ff60b2e3-8ffd-4bef-80f9-d3f62e8463eb"
Super-Scaffold_100023	RepeatMasker	LINE/I	5503644	5503783	547	+	.	ID="RND-5_FAMILY-3266";Tend="1330";Tstart="1184";shortTE="F";uid="3ebcc3c1-a996-49d4-875e-4534fd52c188"
Super-Scaffold_100023	RepeatMasker	DNA/hAT-Ac	5410253	5410374	413	+	.	ID="dna8-91_ap";Tend="645";Tstart="504";shortTE="F";uid="a1e19d96-3915-44c2-8105-8dd306793e07"
Super-Scaffold_100023	RepeatMasker	DNA/Kolobok-E	5536685	5536968	415	+	.	ID="KOLOBOKE-4_AP";Tend="7562";Tstart="7282";shortTE="F";uid="5d845795-3ed1-4d59-a869-beb2cb4daacb"
Super-Scaffold_100023	RepeatMasker	DNA/MULE-NOF	2768660	2768916	491	+	.	ID="RND-6_FAMILY-1766";Tend="1820";Tstart="1589";shortTE="F";uid="fb736df2-fa31-4e4a-8fa5-4ccbe55085b0"
Super-Scaffold_100023	RepeatMasker	Retroposon	3461048	3461587	3644	+	.	ID="RND-6_FAMILY-17789";Tend="1135";Tstart="623";shortTE="F";uid="71923259-062c-4fc6-b82a-66b5fc7aa692"
Super-Scaffold_100023	RepeatMasker	DNA	628075	628203	718	+	.	ID="RND-6_FAMILY-16974";Tend="329";Tstart="209";shortTE="F";uid="13947cce-7051-4a89-af60-466dd035aac1"
Super-Scaffold_100023	RepeatMasker	DNA/hAT-Tip100	3722395	3724074	7603	+	.	ID="RND-6_FAMILY-9631";Tend="1723";Tstart="112";shortTE="F";uid="7461ab05-464c-4274-a086-0bf01e99e370"
Super-Scaffold_100023	RepeatMasker	RC/Helitron	4186859	4187038	460	+	.	ID="HELITRON-N1_PBA";Tend="711";Tstart="546";shortTE="F";uid="404e216b-5950-4221-bf2b-0418adea7e42"
Super-Scaffold_100023	RepeatMasker	DNA/hAT-Ac	4768233	4768373	590	+	.	ID="dna8-54_ap";Tend="565";Tstart="453";shortTE="F";uid="b1a017c1-d229-4144-a9a3-2ea911ce6b6f"
Super-Scaffold_100023	RepeatMasker	Unknown	6976670	6976992	1787	+	.	ID="RND-6_FAMILY-17962";Tend="1233";Tstart="905";shortTE="F";uid="db33fd90-f730-479c-a83f-4ae2d50c5fcd"
Super-Scaffold_100023	RepeatMasker	DNA/hAT-Tip100	3246185	3246302	458	+	.	ID="RND-6_FAMILY-9896";Tend="789";Tstart="673";shortTE="F";uid="4189c26c-4425-4fae-9498-cb16c4c3fe65"
Super-Scaffold_100023	RepeatMasker	DNA/Kolobok-E	978985	979086	525	+	.	ID="RND-5_FAMILY-5284";Tend="1599";Tstart="1494";shortTE="F";uid="c1262c04-2014-40cb-b66e-08109371ec84"
Super-Scaffold_100023	RepeatMasker	DNA/Ginger-1	1451584	1451777	566	+	.	ID="rnd-6_family-1352";Tend="895";Tstart="531";shortTE="F";uid="0b3a4a6a-d749-4861-8fbd-1f3db3529b50"
Super-Scaffold_100023	RepeatMasker	DNA/MULE-MuDR	1791660	1791765	420	+	.	ID="MUDR2X_AP";Tend="1903";Tstart="1805";shortTE="F";uid="3a710b0f-f992-4b01-a4e5-e1166409b58f"
Super-Scaffold_100023	RepeatMasker	DNA/hAT-Tip100	325733	325884	609	+	.	ID="DNA8-87_AP";Tend="408";Tstart="253";shortTE="F";uid="21bb1799-dfe9-41bc-b1ef-4dbf1bac20ac"
Super-Scaffold_100023	RepeatMasker	DNA	4161693	4162435	758	+	.	ID="DNA4-2_AP";Tend="750";Tstart="1";shortTE="F";uid="5d09e698-6d1e-4c61-9eda-49ffc9b16b56"
Super-Scaffold_100023	RepeatMasker	Unknown	178102	178269	465	+	.	ID="RND-1_FAMILY-27";Tend="3074";Tstart="2896";shortTE="F";uid="acdfaac4-a6a8-4382-8d4e-081eb496c134"
Super-Scaffold_100023	RepeatMasker	Unknown	2097680	2097821	442	+	.	ID="RND-6_FAMILY-1129";Tend="650";Tstart="509";shortTE="F";uid="7d254390-ded9-4a50-bde5-0f6fadfba950"
Super-Scaffold_100023	RepeatMasker	DNA/Kolobok-E	1452286	1452535	459	+	.	ID="KOLOBOKE-3_AP";Tend="5209";Tstart="4937";shortTE="F";uid="80bdcd6f-6131-4105-bcb2-f63d23bc79fe"
Super-Scaffold_100023	RepeatMasker	DNA	1353053	1353217	1164	+	.	ID="DNA3-3_AP";Tend="169";Tstart="3";shortTE="F";uid="57ea8aff-a1ea-4105-817d-3c1fee4451d4"
Super-Scaffold_100023	RepeatMasker	DNA/hAT-Ac	3401060	3401185	498	+	.	ID="DNA8-11_AP";Tend="147";Tstart="1";shortTE="F";uid="7bd77955-f5a2-40d9-971a-7f700dac8ecb"
Super-Scaffold_100023	RepeatMasker	DNA/Ginger-1	5240736	5241109	1636	+	.	ID="RND-6_FAMILY-1352";Tend="2135";Tstart="1750";shortTE="F";uid="c3e1fb34-fda9-440c-8a64-b0bccd4bf69a"
Super-Scaffold_100023	RepeatMasker	Retroposon?	482688	482949	918	+	.	ID="RND-5_FAMILY-2063";Tend="2828";Tstart="2549";shortTE="F";uid="acc907d6-13a7-4922-b3d9-80165c840368"
Super-Scaffold_100023	RepeatMasker	Retroposon?	655226	655400	458	+	.	ID="RND-6_FAMILY-2591";Tend="1330";Tstart="957";shortTE="F";uid="f988ce26-cd20-4e44-8ce5-d539a4542d55"
Super-Scaffold_100023	RepeatMasker	DNA	3873621	3874079	2072	+	.	ID="TTAA8_AP";Tend="438";Tstart="1";shortTE="F";uid="46e207e6-a991-4cf8-a444-bb40b4477195"
Super-Scaffold_100023	RepeatMasker	DNA	1597017	1597286	626	+	.	ID="TTAA2D_AP";Tend="370";Tstart="50";shortTE="F";uid="d364eda9-ef75-4556-ab38-f0806e938c6a"
Super-Scaffold_100023	RepeatMasker	LINE/I	3421289	3421827	473	+	.	ID="RND-6_FAMILY-927";Tend="1534";Tstart="999";shortTE="F";uid="665bcc37-394d-4938-a757-8f674c9c4e69"
Super-Scaffold_100023	RepeatMasker	DNA/hAT-Tip100	2175713	2178899	28136	+	.	ID="RND-6_FAMILY-16354";Tend="3962";Tstart="776";shortTE="F";uid="df3dc5d7-8813-469f-91af-b87e2ebb5cc7"
Super-Scaffold_100023	RepeatMasker	RC/Helitron	5598085	5598211	590	+	.	ID="RND-1_FAMILY-68";Tend="923";Tstart="758";shortTE="F";uid="35b179f2-5e3b-4c6c-8096-bc5fc15acc0c"
Super-Scaffold_100023	RepeatMasker	DNA/hAT	1433175	1433876	3667	+	.	ID="RND-5_FAMILY-404";Tend="1511";Tstart="821";shortTE="F";uid="c99abac4-61e4-486c-ae6f-2822725bf5c4"
Super-Scaffold_100023	RepeatMasker	DNA/Ginger-1	562765	563073	516	+	.	ID="RND-6_FAMILY-15982";Tend="1356";Tstart="1037";shortTE="F";uid="a9d87a60-5e14-4ab2-b1a1-ba464b2f98c8"
Super-Scaffold_100023	RepeatMasker	Unknown	1297276	1297498	1644	+	.	ID="RND-1_FAMILY-17";Tend="1204";Tstart="976";shortTE="F";uid="6c491e94-d25e-44b9-a8ec-9e440e2dce44"
Super-Scaffold_100023	RepeatMasker	DNA	1760890	1761309	2238	+	.	ID="TTAA2D_AP";Tend="430";Tstart="2";shortTE="F";uid="bd013714-e752-47d0-8f79-6ce78d283fc0"
Super-Scaffold_100023	RepeatMasker	DNA/hAT-hAT19	5380630	5380790	487	+	.	ID="DNA8-71_AP";Tend="146";Tstart="8";shortTE="F";uid="632ecaf1-1d7d-4cab-96a1-6dc51979e4f1"
Super-Scaffold_100023	RepeatMasker	DNA/hAT-Tip100	3812955	3813629	5653	+	.	ID="RND-1_FAMILY-295";Tend="1639";Tstart="967";shortTE="F";uid="d991954f-150f-48ba-8d4c-90529b2892c5"
Super-Scaffold_100023	RepeatMasker	DNA/Ginger-1	574413	575158	1812	+	.	ID="RND-6_FAMILY-1352";Tend="1391";Tstart="745";shortTE="F";uid="f4843ecd-7717-4951-b084-c352c0a029d5"
Super-Scaffold_100023	RepeatMasker	DNA/Maverick	1617973	1618797	5098	+	.	ID="RND-1_FAMILY-370";Tend="2042";Tstart="1216";shortTE="F";uid="773d9508-4bbd-4f48-bb0b-71b33ed7871b"
Super-Scaffold_100023	RepeatMasker	DNA/hAT-hAT19	4028016	4028121	554	+	.	ID="DNA8-64B_AP";Tend="688";Tstart="591";shortTE="F";uid="572f7336-e753-4197-829d-95f78000f0f5"
Super-Scaffold_100023	RepeatMasker	Retroposon?	474216	474413	724	+	.	ID="SINE2-1_AP";Tend="1463";Tstart="1167";shortTE="F";uid="87d0e973-29fa-4657-a505-29ff77d525c5"
Super-Scaffold_100023	RepeatMasker	DNA/hAT-Blackjack	53296	53413	456	+	.	ID="HAT-4_PBA";Tend="5984";Tstart="5868";shortTE="F";uid="a02af00f-880f-40d5-b4b8-221f65ec23a1"
Super-Scaffold_100023	RepeatMasker	DNA	378191	378300	652	+	.	ID="RND-6_FAMILY-34263";Tend="1536";Tstart="1430";shortTE="F";uid="5458cc31-07f8-4e09-81ae-fbb2f198945b"
Super-Scaffold_100023	RepeatMasker	Unknown	1863999	1864200	482	+	.	ID="RND-6_FAMILY-15449";Tend="1818";Tstart="1543";shortTE="F";uid="e4407eae-bd46-4f42-a2c7-9b3c10de466d"
Super-Scaffold_100023	RepeatMasker	LINE/L2	50588	50932	1076	+	.	ID="RND-6_FAMILY-3082";Tend="2333";Tstart="1930";shortTE="F";uid="8520032a-9aec-4698-a8c2-de5426ae2049"
Super-Scaffold_100023	RepeatMasker	Unknown	2554300	2554956	1524	+	.	ID="RND-5_FAMILY-4717";Tend="1505";Tstart="901";shortTE="F";uid="02dbb3ad-3531-496b-986b-a7688b2b03e9"
Super-Scaffold_100023	RepeatMasker	DNA/Kolobok-E	3079239	3079429	412	+	.	ID="RND-6_FAMILY-10295";Tend="2572";Tstart="2354";shortTE="F";uid="b23f156b-6fb0-4602-9578-2cfc02822398"
Super-Scaffold_100023	RepeatMasker	DNA	5104424	5104670	521	+	.	ID="TTAA4B_AP";Tend="282";Tstart="54";shortTE="F";uid="d26b0341-ea6a-420e-b490-36fa16643510"
Super-Scaffold_100023	RepeatMasker	DNA/hAT-Charlie	6977488	6978790	4573	+	.	ID="RND-1_FAMILY-475";Tend="2140";Tstart="846";shortTE="F";uid="cf912574-8a45-482a-b3a0-59498d8f4e35"
Super-Scaffold_100023	RepeatMasker	DNA/hAT	3034988	3035237	494	+	.	ID="RND-1_FAMILY-412";Tend="405";Tstart="149";shortTE="F";uid="86a041ef-657d-4ecb-abce-30bc278377ab"
Super-Scaffold_100023	RepeatMasker	Unknown	5606437	5606556	662	+	.	ID="RND-5_FAMILY-1367";Tend="1350";Tstart="1241";shortTE="F";uid="b639bfa8-346e-46a8-8719-14ff130fca16"
Super-Scaffold_100023	RepeatMasker	DNA/TcMar-Tc1	642258	642691	633	+	.	ID="RND-1_FAMILY-292";TEgroup="ctg_20%7CRND-1_FAMILY-292%7C1";Tend="1911";Tstart="953";shortTE="F";uid="d878cedd-e19b-405e-a965-fc59aeebcfae"
Super-Scaffold_100023	RepeatMasker	Unknown	3242255	3242773	924	+	.	ID="RND-1_FAMILY-231";Tend="1440";Tstart="937";shortTE="F";uid="bd91f101-ff2f-4b6d-b6ab-adbec93def58"
Super-Scaffold_100023	RepeatMasker	Retroposon?	3078805	3079276	871	+	.	ID="RND-6_FAMILY-8671";Tend="1274";Tstart="809";shortTE="F";uid="b4f7dc1f-cbd5-493a-98b1-35f7d26b0c00"
Super-Scaffold_100023	RepeatMasker	DNA/hAT-hAT19	5426923	5427135	569	+	.	ID="RND-6_FAMILY-4278";Tend="1130";Tstart="919";shortTE="F";uid="63296adc-f193-493d-8c66-101e618fc665"
Super-Scaffold_100023	RepeatMasker	Unknown	5326767	5327120	2462	+	.	ID="RND-6_FAMILY-5551";Tend="646";Tstart="312";shortTE="F";uid="b648a5f1-aacc-4b64-adc3-b22598f18806"
Super-Scaffold_100023	RepeatMasker	Unknown	4405923	4406569	5622	+	.	ID="RND-6_FAMILY-24950";Tend="1586";Tstart="940";shortTE="F";uid="5ef16f31-5080-4556-9d53-d5062b6d2b0c"
Super-Scaffold_100023	RepeatMasker	DNA/MULE-MuDR	523519	523743	446	+	.	ID="RND-5_FAMILY-2825";Tend="1173";Tstart="949";shortTE="F";uid="8f3efa83-46c9-451b-b19e-a5749b5e04fc"
Super-Scaffold_100023	RepeatMasker	DNA/Ginger-1	4842201	4842373	560	+	.	ID="RND-5_FAMILY-110";Tend="577";Tstart="403";shortTE="F";uid="738f77c3-b61d-49cf-9d67-177c25c537b2"
Super-Scaffold_100023	RepeatMasker	DNA/Kolobok-E	1362330	1362589	1233	+	.	ID="RND-4_FAMILY-2210";Tend="1148";Tstart="914";shortTE="F";uid="9bc96614-f186-4552-ba7e-e17fd71d8dbe"
Super-Scaffold_100023	RepeatMasker	Unknown	454950	455236	1823	+	.	ID="RND-6_FAMILY-27326";Tend="1479";Tstart="1181";shortTE="F";uid="163ccef1-ac39-442b-af5e-67601b42c15b"
Super-Scaffold_100023	RepeatMasker	DNA/hAT-Tip100	541100	542500	5271	+	.	ID="RND-6_FAMILY-16375";TEgroup="ctg_20%7CRND-6_FAMILY-16375%7C1";Tend="1813";Tstart="1";shortTE="F";uid="2c95ee44-3563-4242-b234-cd931a6e594c"
Super-Scaffold_100023	RepeatMasker	Unknown	3569527	3569962	3167	+	.	ID="RND-1_FAMILY-259";Tend="1715";Tstart="1284";shortTE="F";uid="a769054a-ed31-441f-89f3-94700c5bee78"
Super-Scaffold_100023	RepeatMasker	Unknown	2296359	2296553	1070	+	.	ID="RND-1_FAMILY-17";Tend="1224";Tstart="1041";shortTE="F";uid="3e6b68e5-7341-4264-aa2f-ae471e2afbb1"
Super-Scaffold_100023	RepeatMasker	DNA	4490558	4490940	2496	+	.	ID="rnd-1_family-85";Tend="2801";Tstart="2425";shortTE="F";uid="9f0f172f-5734-40f7-8b30-440cf138a607"
Super-Scaffold_100023	RepeatMasker	DNA/PIF-Harbinger	1122401	1122514	450	+	.	ID="RND-6_FAMILY-5669";Tend="2772";Tstart="2661";shortTE="F";uid="5fb58157-8dac-4726-bd85-72719f04f9cf"
Super-Scaffold_100023	RepeatMasker	LINE/L2	1616162	1616816	2405	+	.	ID="RND-6_FAMILY-26610";TEgroup="ctg_20%7CRND-6_FAMILY-26610%7C1";Tend="1832";Tstart="1108";shortTE="F";uid="ac7927c2-1a65-4055-9e19-d3427894e592"
Super-Scaffold_100023	RepeatMasker	DNA/P	6975098	6975592	925	+	.	ID="RND-1_FAMILY-340";Tend="5310";Tstart="4824";shortTE="F";uid="ad030ba3-dd85-4a43-bc45-126e22e84b81"
Super-Scaffold_100023	RepeatMasker	Unknown	194438	194775	973	+	.	ID="RND-1_FAMILY-463";Tend="1351";Tstart="991";shortTE="F";uid="343c3c44-f479-4e22-88a0-47f0c7cea6f4"
Super-Scaffold_100023	RepeatMasker	DNA/Kolobok-E	474112	474215	676	+	.	ID="RND-6_FAMILY-10295";Tend="2846";Tstart="2585";shortTE="F";uid="d1e561e4-8750-4b4c-ac0b-4b37e00f715a"
Super-Scaffold_100023	RepeatMasker	LTR/Gypsy	3833393	3833601	900	+	.	ID="RND-1_FAMILY-201";Tend="5369";Tstart="5158";shortTE="F";uid="4f86fdb9-27ae-49d3-ab5a-9b5f1b26b52c"
Super-Scaffold_100023	RepeatMasker	Unknown	5091015	5091192	922	+	.	ID="RND-6_FAMILY-9274";Tend="711";Tstart="537";shortTE="F";uid="42680151-2587-4e7e-b42f-5c8e196c7f0a"
Super-Scaffold_100023	RepeatMasker	DNA/Kolobok-E	2813137	2813308	517	+	.	ID="RND-6_FAMILY-13579";Tend="2310";Tstart="2141";shortTE="F";uid="f7c1ee39-f089-451f-abb6-7ce92fa7c3ce"
Super-Scaffold_100023	RepeatMasker	DNA/P	3482239	3482921	437	+	.	ID="RND-1_FAMILY-190";Tend="3174";Tstart="2498";shortTE="F";uid="30f4655d-55bd-445a-b6aa-907254cecd67"
Super-Scaffold_100023	RepeatMasker	DNA/MULE-NOF	5530206	5530557	920	+	.	ID="RND-1_FAMILY-281";Tend="1160";Tstart="466";shortTE="F";uid="7449815d-ead4-4ae7-8836-235de13520f3"
Super-Scaffold_100023	RepeatMasker	DNA/Ginger-1	1134225	1134352	508	+	.	ID="RND-6_FAMILY-1352";Tend="1827";Tstart="1706";shortTE="F";uid="9b63077b-20e3-4920-9be8-f955cc7e5572"
Super-Scaffold_100023	RepeatMasker	DNA/Ginger-1	3330795	3331183	427	+	.	ID="RND-6_FAMILY-1352";Tend="1841";Tstart="1447";shortTE="F";uid="5663fbd2-1e2c-4087-8417-30974827d3c6"
Super-Scaffold_100023	RepeatMasker	DNA	5391978	5392411	2491	+	.	ID="TTAA3_AP";Tend="429";Tstart="4";shortTE="F";uid="bf387268-c080-40b5-a8c6-6e23be9078e7"
Super-Scaffold_100023	RepeatMasker	LINE/CR1	3195018	3195466	477	+	.	ID="RND-6_FAMILY-4728";Tend="1683";Tstart="1237";shortTE="F";uid="605c1601-6d04-4d15-9d85-4d68bd93d56b"
Super-Scaffold_100023	RepeatMasker	DNA/hAT-Charlie	4939067	4939329	1641	+	.	ID="RND-1_FAMILY-161";Tend="1215";Tstart="974";shortTE="F";uid="0b6240df-4190-49a5-aebf-1c366662088e"
Super-Scaffold_100023	RepeatMasker	LTR/Pao	5573007	5573210	516	+	.	ID="RND-1_FAMILY-364";Tend="1760";Tstart="1548";shortTE="F";uid="208c2dcb-8034-4b2f-8732-5f479496b95c"
Super-Scaffold_100023	RepeatMasker	Unknown	4394839	4395130	797	+	.	ID="RND-6_FAMILY-4505";Tend="1092";Tstart="798";shortTE="F";uid="e66902f4-c151-43fc-ac29-ddfedf85f585"
Super-Scaffold_100023	RepeatMasker	LTR/Gypsy	5571048	5571333	2245	+	.	ID="RND-6_FAMILY-7501";Tend="830";Tstart="544";shortTE="F";uid="dfe1f375-2096-45e5-ba5a-827d33960bb6"
Super-Scaffold_100023	RepeatMasker	LINE/I	3425411	3426477	1525	+	.	ID="RND-5_FAMILY-13614";Tend="1450";Tstart="452";shortTE="F";uid="72683d86-62aa-4d22-9a8c-a8550ff6a005"
Super-Scaffold_100023	RepeatMasker	Unknown	2998691	2998990	1843	+	.	ID="RND-1_FAMILY-108";Tend="2121";Tstart="1834";shortTE="F";uid="f80874d3-9ecc-4fcf-a76a-b10249e13b2d"
Super-Scaffold_100023	RepeatMasker	LINE/CR1	1262070	1264625	1058	+	.	ID="RND-6_FAMILY-10314";Tend="3670";Tstart="1141";shortTE="F";uid="5e2248c0-323a-4391-8b03-c7a1668a9fdc"
Super-Scaffold_100023	RepeatMasker	DNA/hAT-Charlie	1854406	1854536	465	+	.	ID="HAT-N1_AP";Tend="561";Tstart="434";shortTE="F";uid="5aafcf7e-e76b-43b9-babf-07ca8b79006c"
Super-Scaffold_100023	RepeatMasker	DNA/TcMar-Tc1	2067980	2068142	467	+	.	ID="MARINER-N22_AG";Tend="1317";Tstart="1156";shortTE="F";uid="af2ed7da-7db6-4bac-a2b8-13b1ab809005"
Super-Scaffold_100023	RepeatMasker	RC/Helitron	5504313	5504525	1567	+	.	ID="RND-1_FAMILY-138";Tend="1096";Tstart="885";shortTE="F";uid="f40af3a3-48cb-4ee6-b590-d2de6ab76fd8"
Super-Scaffold_100023	RepeatMasker	DNA/Ginger-2	5161884	5162109	505	+	.	ID="RND-6_FAMILY-5547";Tend="1462";Tstart="1264";shortTE="F";uid="72deb868-6a15-41aa-9015-4f41582156db"
Super-Scaffold_100023	RepeatMasker	DNA	5036811	5037174	748	+	.	ID="DNA4-3_AP";Tend="475";Tstart="125";shortTE="F";uid="0b1f8738-1f92-4b77-91a9-551cde3440d1"
Super-Scaffold_100023	RepeatMasker	DNA/Kolobok-E	3760911	3761023	459	+	.	ID="RND-5_FAMILY-5311";Tend="1958";Tstart="1845";shortTE="F";uid="7fa5616d-def4-48ed-b5b3-dd3415070043"
Super-Scaffold_100023	RepeatMasker	LINE/I	5546848	5546958	414	+	.	ID="RND-5_FAMILY-13614";Tend="1246";Tstart="1136";shortTE="F";uid="e73f2067-a07c-4eb2-9d66-0dcf4d712034"
Super-Scaffold_100023	RepeatMasker	Unknown	171056	171263	989	+	.	ID="RND-1_FAMILY-17";Tend="1219";Tstart="975";shortTE="F";uid="ec08f397-06db-4e94-99ce-ae9af7811578"
Super-Scaffold_100023	RepeatMasker	Unknown	1259826	1260243	2116	+	.	ID="RND-6_FAMILY-11108";Tend="1303";Tstart="877";shortTE="F";uid="6ad406c4-b848-4ab8-aa0f-8d8233362ce7"
Super-Scaffold_100023	RepeatMasker	DNA	5440568	5440956	1005	+	.	ID="TTAA8_AP";Tend="437";Tstart="19";shortTE="F";uid="5b963075-8702-4413-aed5-676736eb3fce"
Super-Scaffold_100023	RepeatMasker	DNA/Ginger-1	3579326	3579600	418	+	.	ID="RND-6_FAMILY-15982";Tend="1545";Tstart="1241";shortTE="F";uid="eee8cf9a-fe2d-4bf5-a2d0-72732050d7f7"
Super-Scaffold_100023	RepeatMasker	Unknown	4128158	4128803	3520	+	.	ID="RND-1_FAMILY-463";Tend="1483";Tstart="834";shortTE="F";uid="34621501-47b4-45b1-bca2-1876bdc834c4"
Super-Scaffold_100023	RepeatMasker	Retroposon?	89549	89802	433	+	.	ID="RND-6_FAMILY-14092";TEgroup="ctg_20%7CRND-6_FAMILY-14092%7C1";Tend="3657";Tstart="3373";shortTE="F";uid="5eb0974e-875e-460e-ac77-a882f02c531c"
Super-Scaffold_100023	RepeatMasker	DNA/hAT-Tip100	4942221	4942429	528	+	.	ID="RND-6_FAMILY-1888";Tend="3049";Tstart="2841";shortTE="F";uid="faa91189-2da8-444a-a247-fc846c86fb42"
Super-Scaffold_100023	RepeatMasker	DNA	3182627	3182945	1144	+	.	ID="RND-6_FAMILY-16974";TEgroup="ctg_20%7CRND-6_FAMILY-16974%7C1";Tend="322";Tstart="1";shortTE="F";uid="1af1f455-3404-440e-9060-6125d12b582d"
Super-Scaffold_100023	RepeatMasker	DNA/hAT-Tip100	3099400	3099543	530	+	.	ID="RND-4_FAMILY-91";Tend="3255";Tstart="3108";shortTE="F";uid="ca3d2324-7c2e-4536-9183-6798f578d822"
Super-Scaffold_100023	RepeatMasker	Retroposon?	2743163	2743499	443	+	.	ID="RND-5_FAMILY-2063";Tend="2820";Tstart="2432";shortTE="F";uid="99ce3efe-c1c3-4120-8001-677f4a4c92b6"
Super-Scaffold_100023	RepeatMasker	DNA	509916	510500	3350	+	.	ID="TTAA13B_AP";Tend="594";Tstart="1";shortTE="F";uid="ef69a125-efcb-4a6b-a950-d3d6bec3b838"
Super-Scaffold_100023	RepeatMasker	DNA/MULE-MuDR	3381788	3381937	549	+	.	ID="RND-6_FAMILY-4362";Tend="613";Tstart="429";shortTE="F";uid="0ba2810f-80b4-42c3-af2d-f11728e0bdc0"
Super-Scaffold_100023	RepeatMasker	DNA/P	1716266	1716467	415	+	.	ID="RND-6_FAMILY-5425";Tend="4734";Tstart="4551";shortTE="F";uid="734eaf23-10bd-4bca-aa17-d720e1c2f40d"
Super-Scaffold_100023	RepeatMasker	DNA/hAT-Charlie	3206306	3206489	650	+	.	ID="RND-1_FAMILY-161";Tend="1233";Tstart="1036";shortTE="F";uid="f9ae3dd1-6db5-4d5a-98d0-11d72972f4e1"
Super-Scaffold_100023	RepeatMasker	LTR/Gypsy	2066627	2067035	3091	+	.	ID="RND-6_FAMILY-1132";Tend="8481";Tstart="8070";shortTE="F";uid="29c43c37-09da-4355-9539-95792ac3dcd5"
Super-Scaffold_100023	RepeatMasker	DNA	3445574	3446090	1638	+	.	ID="TTAA25_AP";Tend="510";Tstart="8";shortTE="F";uid="cc77f590-3446-4298-b61b-807d00641b77"
Super-Scaffold_100023	RepeatMasker	DNA/Ginger-1	4078583	4079168	848	+	.	ID="rnd-6_family-15982";Tend="1380";Tstart="592";shortTE="F";uid="2d7270d2-8abc-4314-b1ee-4a836376d261"
Super-Scaffold_100023	RepeatMasker	Unknown	1863596	1863952	568	+	.	ID="RND-1_FAMILY-509";Tend="1145";Tstart="789";shortTE="F";uid="9d64a241-312a-4f12-8335-3838554460b3"
Super-Scaffold_100023	RepeatMasker	DNA/Kolobok-E	1367611	1367815	1304	+	.	ID="RND-4_FAMILY-2210";Tend="1376";Tstart="1172";shortTE="F";uid="dc5e7c48-7180-46c8-bb7b-d6562916b212"
Super-Scaffold_100023	RepeatMasker	DNA/Kolobok-T2	3517170	3517977	1548	+	.	ID="RND-6_FAMILY-12645";Tend="1757";Tstart="980";shortTE="F";uid="f6909040-3477-4adc-853a-7f7cb6ea28b3"
Super-Scaffold_100023	RepeatMasker	LINE/R1	377241	378190	5898	+	.	ID="RND-6_FAMILY-11026";Tend="1664";Tstart="766";shortTE="F";uid="c631721f-d538-4446-b352-fbc71b69a28e"
Super-Scaffold_100023	RepeatMasker	LTR/Gypsy	4285963	4286206	609	+	.	ID="RND-6_FAMILY-34379";Tend="275";Tstart="5";shortTE="F";uid="3327eec8-a2d0-459a-955c-125f7db6b450"
Super-Scaffold_100023	RepeatMasker	RC/Helitron	1867495	1867625	504	+	.	ID="HALYOMORPHA_HALYS-4_FAMILY-1360";Tend="260";Tstart="130";shortTE="F";uid="28dae55b-ec37-43bc-981b-91b31b25a60e"
Super-Scaffold_100023	RepeatMasker	DNA/MULE-MuDR	3572520	3573262	2586	+	.	ID="rnd-5_family-1864";Tend="1135";Tstart="124";shortTE="F";uid="f51191ac-fc98-4ebb-a189-310039e9d0cb"
Super-Scaffold_100023	RepeatMasker	DNA/hAT-Tip100	1621458	1621591	730	+	.	ID="RND-6_FAMILY-11098";Tend="128";Tstart="1";shortTE="F";uid="ca60ee34-1d67-4534-b827-1f095be38fa8"
Super-Scaffold_100023	RepeatMasker	DNA/MULE-MuDR	1436112	1436229	445	+	.	ID="RND-6_FAMILY-8366";Tend="2543";Tstart="2428";shortTE="F";uid="40214669-9aa1-4071-9383-0fcf7975cd23"
Super-Scaffold_100023	RepeatMasker	RC/Helitron	3415237	3415652	2864	+	.	ID="RND-1_FAMILY-477";Tend="1621";Tstart="1205";shortTE="F";uid="c449d1db-f050-4f7f-b50e-86f20729b901"
Super-Scaffold_100023	RepeatMasker	DNA/PIF-Harbinger	672735	673375	1007	+	.	ID="RND-6_FAMILY-5669";Tend="2137";Tstart="1505";shortTE="F";uid="64659f1f-449d-4706-a783-93e8840e066f"
Super-Scaffold_100023	RepeatMasker	DNA	4165059	4165390	1154	+	.	ID="TTAA2B_AP";Tend="336";Tstart="6";shortTE="F";uid="c814baf3-583a-4c4c-aacf-431a1ef882fe"
Super-Scaffold_100023	RepeatMasker	LINE/I	2573323	2573581	878	+	.	ID="RND-6_FAMILY-927";Tend="5949";Tstart="5680";shortTE="F";uid="a4d79789-8292-4705-aca0-1a97824c2814"
Super-Scaffold_100023	RepeatMasker	Unknown	536160	536921	5171	+	.	ID="RND-6_FAMILY-1603";Tend="1591";Tstart="818";shortTE="F";uid="76114f05-0a6e-4b12-b874-2ddd5d5abc10"
Super-Scaffold_100023	RepeatMasker	DNA	1939570	1939701	696	+	.	ID="RND-6_FAMILY-6585";Tend="1748";Tstart="1622";shortTE="F";uid="a0122f20-5d71-40a2-85bc-a98da585d09e"
Super-Scaffold_100023	RepeatMasker	Retroposon?	5161043	5161209	546	-	.	ID="RND-6_FAMILY-2591";Tend="1056";Tstart="889";shortTE="F";uid="7d6b7b26-27a5-4f1a-84d8-b5c1ee149130"
Super-Scaffold_100023	RepeatMasker	Retroposon?	119871	120134	782	-	.	ID="SINE2-1_AP";Tend="1454";Tstart="1206";shortTE="F";uid="3e620800-58e6-4919-918c-754d80de9d37"
Super-Scaffold_100023	RepeatMasker	DNA/Ginger-1	2043479	2043678	521	-	.	ID="ginger1-2_ap";Tend="2954";Tstart="2742";shortTE="F";uid="672bccf2-bfe8-458e-a598-755daaa521e5"
Super-Scaffold_100023	RepeatMasker	DNA/Ginger-1	617969	618220	432	-	.	ID="GINGER1-1_AP";Tend="4354";Tstart="4078";shortTE="F";uid="e55042ed-6210-49f8-a446-53f0b9398d2d"
Super-Scaffold_100023	RepeatMasker	DNA/Kolobok-E	3051935	3052090	512	-	.	ID="RND-5_FAMILY-1137";Tend="2584";Tstart="2420";shortTE="F";uid="7f68a0c4-ad9a-4416-8185-f1654103cbef"
Super-Scaffold_100023	RepeatMasker	DNA	2122419	2122933	700	-	.	ID="DNA4-2_AP";Tend="715";Tstart="216";shortTE="F";uid="94627128-228d-421d-834b-71ccd82aca66"
Super-Scaffold_100023	RepeatMasker	DNA	2721524	2721925	1755	-	.	ID="DNA4-2_AP";Tend="414";Tstart="2";shortTE="F";uid="998780a6-9970-43b1-b14d-64eefa64e12a"
Super-Scaffold_100023	RepeatMasker	DNA/hAT-Charlie	4047199	4047615	661	-	.	ID="DNA8-86_AP";Tend="383";Tstart="36";shortTE="F";uid="6b90fda6-8833-4b68-9b8a-411e15563cd8"
Super-Scaffold_100023	RepeatMasker	DNA	3692949	3693352	928	-	.	ID="ttaa3c_ap";Tend="423";Tstart="22";shortTE="F";uid="6374c6af-afad-4f01-8434-3a4cb5a2cb4a"
Super-Scaffold_100023	RepeatMasker	DNA/Kolobok-E	352602	352985	727	-	.	ID="RND-6_FAMILY-10295";Tend="2172";Tstart="1739";shortTE="F";uid="20414cd6-0c98-4e00-afec-4b0fc3cf18e6"
Super-Scaffold_100023	RepeatMasker	DNA/Kolobok-E	5240255	5240722	1017	-	.	ID="RND-6_FAMILY-46695";Tend="1800";Tstart="1346";shortTE="F";uid="dfafdc9f-76c1-4b22-b592-0c1aaa8577ee"
Super-Scaffold_100023	RepeatMasker	DNA/Ginger-1	263266	263385	644	-	.	ID="RND-6_FAMILY-1352";Tend="2005";Tstart="1878";shortTE="F";uid="3a06379e-9bbe-456f-b694-9f5f4a15ffbf"
Super-Scaffold_100023	RepeatMasker	DNA/hAT-hAT19	4027521	4027685	578	-	.	ID="DNA8-73_AP";Tend="784";Tstart="600";shortTE="F";uid="28c9975d-5854-4143-b27e-06a9c2df3a9b"
Super-Scaffold_100023	RepeatMasker	LINE/CR1	5329478	5330023	770	-	.	ID="RND-6_FAMILY-2588";Tend="3622";Tstart="3077";shortTE="F";uid="c6a8b8b2-ab2e-4b6d-9873-0525aa3ac014"
Super-Scaffold_100023	RepeatMasker	DNA	4757293	4757932	5519	-	.	ID="RND-5_FAMILY-5494";Tend="1569";Tstart="929";shortTE="F";uid="2363b783-5112-40ac-8c8c-e1707f680b69"
Super-Scaffold_100023	RepeatMasker	RC/Helitron	4044912	4045241	1662	-	.	ID="RND-5_FAMILY-2153";Tend="1704";Tstart="1375";shortTE="F";uid="9fe74a56-4f5d-4914-a40e-b067eb26938f"
Super-Scaffold_100023	RepeatMasker	LTR/Gypsy	2633601	2633757	586	-	.	ID="GYPSY68-I_AG";Tend="2266";Tstart="2109";shortTE="F";uid="4287b6d1-0505-4b52-ac46-d7c9ffe449ce"
Super-Scaffold_100023	RepeatMasker	LINE/I-Jockey	1428811	1430211	750	-	.	ID="JOCKEY-4_RPR";Tend="2814";Tstart="267";shortTE="F";uid="988b02ad-d49b-4dd3-ac9c-7d53a4479d3c"
Super-Scaffold_100023	RepeatMasker	DNA/hAT	4282862	4284282	2231	-	.	ID="RND-5_FAMILY-678";Tend="2737";Tstart="1305";shortTE="F";uid="ee7832e9-da30-4ea3-8149-f6a8482b074c"
Super-Scaffold_100023	RepeatMasker	Unknown	3866663	3866870	1027	-	.	ID="RND-6_FAMILY-46";Tend="1386";Tstart="1159";shortTE="F";uid="00ccd915-21b3-49c2-b9af-0e1d5a4527a0"
Super-Scaffold_100023	RepeatMasker	DNA/Ginger-1	3489088	3489386	1183	-	.	ID="RND-6_FAMILY-6948";Tend="1693";Tstart="1422";shortTE="F";uid="394f01d3-90df-4981-9fee-f572dc52bcc9"
Super-Scaffold_100023	RepeatMasker	DNA/TcMar-Tc1	2171609	2172116	1527	-	.	ID="RND-1_FAMILY-103";TEgroup="ctg_20%7CRND-1_FAMILY-103%7C2";Tend="1884";Tstart="1591";shortTE="F";uid="55a08c19-b158-4bd4-abf7-0ea581f7717e"
Super-Scaffold_100023	RepeatMasker	Retroposon?	1667093	1667289	576	-	.	ID="RND-6_FAMILY-8671";Tend="1020";Tstart="814";shortTE="F";uid="51239ba5-b72e-480f-a2ff-4244aeef514d"
Super-Scaffold_100023	RepeatMasker	DNA/MULE-MuDR	7000305	7000563	483	-	.	ID="RND-1_FAMILY-353";Tend="2193";Tstart="1935";shortTE="F";uid="eccb0b88-f725-472a-94c1-1e69330772d1"
Super-Scaffold_100023	RepeatMasker	DNA/Kolobok-E	5300060	5300480	3309	-	.	ID="RND-6_FAMILY-29409";Tend="1872";Tstart="1454";shortTE="F";uid="f98d8224-f74b-4ace-9c6f-0b5a8cfa0612"
Super-Scaffold_100023	RepeatMasker	DNA/Kolobok-E	1673476	1674608	2645	-	.	ID="RND-6_FAMILY-1804";Tend="2693";Tstart="1386";shortTE="F";uid="040b0e0a-482a-4649-9bf2-6cbe8d03da08"
Super-Scaffold_100023	RepeatMasker	DNA/PIF-Harbinger	7042209	7042334	1568	-	.	ID="harb-1_ap";Tend="194";Tstart="1";shortTE="F";uid="1e33bb96-4836-47d4-84d1-ca0034f261a7"
Super-Scaffold_100023	RepeatMasker	LTR/Gypsy	4274767	4275364	4390	-	.	ID="RND-1_FAMILY-181";Tend="1018";Tstart="421";shortTE="F";uid="d73e064f-9b11-4f0d-b29e-670624d69211"
Super-Scaffold_100023	RepeatMasker	Retroposon?	4055382	4055607	800	-	.	ID="RND-6_FAMILY-2591";Tend="1263";Tstart="1030";shortTE="F";uid="2f230229-f7ca-405e-bce4-af75639316a1"
Super-Scaffold_100023	RepeatMasker	DNA/hAT	4700846	4700969	425	-	.	ID="RND-1_FAMILY-412";Tend="684";Tstart="556";shortTE="F";uid="2c744e8d-9e23-444c-893c-ca655b4d9247"
Super-Scaffold_100023	RepeatMasker	DNA/hAT-Ac	978600	978806	527	-	.	ID="HOPPER_BD";Tend="2808";Tstart="2606";shortTE="F";uid="ebceab8a-d0d4-41a5-9dcc-cb1de9dd79e5"
Super-Scaffold_100023	RepeatMasker	DNA/MULE-MuDR	7034222	7034344	1003	-	.	ID="RND-6_FAMILY-20727";Tend="2341";Tstart="2218";shortTE="F";uid="2192fc73-e7b4-4238-b1e2-1c6f1a5185fc"
Super-Scaffold_100023	RepeatMasker	Unknown	5347961	5348366	2334	-	.	ID="RND-5_FAMILY-1367";Tend="1382";Tstart="971";shortTE="F";uid="16e18d7f-d9e6-4129-b6d9-d4d5676f0495"
Super-Scaffold_100023	RepeatMasker	DNA/hAT	378300	378458	910	-	.	ID="RND-5_FAMILY-88";Tend="1117";Tstart="930";shortTE="F";uid="c885ef8a-f7a6-4216-b3ba-a58dd0af0ab4"
Super-Scaffold_100023	RepeatMasker	LTR/Gypsy	851301	851559	632	-	.	ID="RND-6_FAMILY-7501";Tend="805";Tstart="540";shortTE="F";uid="24026526-cbe3-4aab-9672-bc39419564c5"
Super-Scaffold_100023	RepeatMasker	Unknown	346025	346516	1729	-	.	ID="RND-1_FAMILY-43";TEgroup="ctg_20%7CRND-1_FAMILY-43%7C1";Tend="1134";Tstart="779";shortTE="F";uid="6c916151-0840-4925-8dc8-0aa3d98828c7"
Super-Scaffold_100023	RepeatMasker	DNA/hAT	3431132	3431308	533	-	.	ID="RND-6_FAMILY-5358";Tend="1294";Tstart="1115";shortTE="F";uid="f1e27851-0312-4d79-9618-a8d5c6bc07c9"
Super-Scaffold_100023	RepeatMasker	LINE/I	4980641	4980825	474	-	.	ID="RND-5_FAMILY-2353";Tend="1256";Tstart="1057";shortTE="F";uid="474077d4-8578-4da8-8767-743c23be54e0"
Super-Scaffold_100023	RepeatMasker	LTR/Gypsy	5177656	5178039	828	-	.	ID="RND-5_FAMILY-70";Tend="1469";Tstart="1056";shortTE="F";uid="dcb23ca1-b121-462c-8924-170f2c5ff406"
Super-Scaffold_100023	RepeatMasker	DNA/Kolobok-E	4796411	4796517	405	-	.	ID="RND-6_FAMILY-7393";Tend="1101";Tstart="995";shortTE="F";uid="57b1d03d-d076-493a-a489-1d8bc4472c02"
Super-Scaffold_100023	RepeatMasker	Unknown	1356671	1356845	1130	-	.	ID="RND-1_FAMILY-36";Tend="2935";Tstart="2760";shortTE="F";uid="60520b76-85af-4544-b99e-61f1e29d063a"
Super-Scaffold_100023	RepeatMasker	Unknown	178118	178292	448	-	.	ID="RND-1_FAMILY-324";Tend="1399";Tstart="1213";shortTE="F";uid="fc46e057-7669-4807-b709-4ed6ac11f2e9"
Super-Scaffold_100023	RepeatMasker	DNA/hAT-Ac	284157	284471	673	-	.	ID="RND-6_FAMILY-14570";Tend="2241";Tstart="1922";shortTE="F";uid="6b06c7e4-9403-463d-9904-91d0f34e0a05"
Super-Scaffold_100023	RepeatMasker	DNA/Sola-1	1869923	1870110	481	-	.	ID="RND-6_FAMILY-8209";Tend="831";Tstart="637";shortTE="F";uid="40f1fb78-e5e3-475e-9fad-383ff84cb4a7"
Super-Scaffold_100023	RepeatMasker	LINE/I	5092855	5093157	2612	-	.	ID="RND-6_FAMILY-1833";Tend="1645";Tstart="1343";shortTE="F";uid="ec65bbdf-87c6-400c-b222-a81a412748cb"
Super-Scaffold_100023	RepeatMasker	DNA	974604	975090	1070	-	.	ID="DNA4-2_AP";Tend="471";Tstart="8";shortTE="F";uid="b0b3dd2e-b780-426b-b05a-c8e62f3ea70b"
Super-Scaffold_100023	RepeatMasker	Unknown	371179	371444	512	-	.	ID="RND-6_FAMILY-19900";Tend="373";Tstart="151";shortTE="F";uid="ad0d1383-b44f-4c62-901a-c0f9d5d92bc4"
Super-Scaffold_100023	RepeatMasker	DNA/hAT-Tip100	3719773	3720013	833	-	.	ID="RND-6_FAMILY-3944";Tend="2053";Tstart="1805";shortTE="F";uid="4ed7b646-f593-4831-bbfb-cc11d0bf3596"
Super-Scaffold_100023	RepeatMasker	DNA/hAT	430474	430614	843	-	.	ID="RND-6_FAMILY-6215";Tend="1103";Tstart="967";shortTE="F";uid="1128380e-5213-4ef1-878d-9ced4ea51bcd"
Super-Scaffold_100023	RepeatMasker	Retroposon?	3546807	3546911	1054	-	.	ID="RND-5_FAMILY-2063";Tend="2713";Tstart="2496";shortTE="F";uid="7622d608-2ab7-4441-8857-2acdc4cdba3b"
Super-Scaffold_100023	RepeatMasker	DNA	3268673	3268862	1128	-	.	ID="ttaa3b_ap";Tend="190";Tstart="1";shortTE="F";uid="5353abfe-ed87-4881-9886-dff6e92ce7e6"
Super-Scaffold_100023	RepeatMasker	DNA/hAT-Tip100	384796	385169	2591	-	.	ID="RND-6_FAMILY-37697";Tend="1319";Tstart="947";shortTE="F";uid="6d695052-6f5d-49ee-9c8e-c0c202ebcc85"
Super-Scaffold_100023	RepeatMasker	Retroposon?	1866967	1867085	447	-	.	ID="SINE2-1_AP";Tend="826";Tstart="149";shortTE="F";uid="5b679f65-7348-4af8-a2f6-d2ae97e9f8ab"
Super-Scaffold_100023	RepeatMasker	Unknown	3429979	3430086	906	-	.	ID="RND-6_FAMILY-11694";Tend="943";Tstart="836";shortTE="F";uid="d8a0346d-1145-4115-9723-72fb0feba260"
Super-Scaffold_100023	RepeatMasker	DNA/hAT-hAT19	4007542	4007761	686	-	.	ID="HAT-N15_AP";Tend="232";Tstart="1";shortTE="F";uid="9da77e98-c2c3-4908-9bbb-668722c9c28b"
Super-Scaffold_100023	RepeatMasker	LINE/I	4920209	4920452	921	-	.	ID="RND-5_FAMILY-3266";Tend="1204";Tstart="968";shortTE="F";uid="69f6af4b-11af-4035-ac26-41ec71ffface"
Super-Scaffold_100023	RepeatMasker	RC/Helitron	177500	177620	570	-	.	ID="RND-6_FAMILY-31297";Tend="949";Tstart="831";shortTE="F";uid="c39da901-f460-4ec8-916a-bada04b31d52"
Super-Scaffold_100023	RepeatMasker	Retroposon?	5593354	5593514	514	-	.	ID="RND-5_FAMILY-2063";Tend="2686";Tstart="2525";shortTE="F";uid="406d86c7-9314-42be-92d1-06369cd99d45"
Super-Scaffold_100023	RepeatMasker	Retroposon?	635964	636557	483	-	.	ID="SINE2-1_AP";Tend="1446";Tstart="855";shortTE="F";uid="37b24b2d-1fcb-41f7-a549-ce548f0ffcc4"
Super-Scaffold_100023	RepeatMasker	Unknown	4653486	4653616	795	-	.	ID="RND-5_FAMILY-3791";Tend="1169";Tstart="1030";shortTE="F";uid="77e3aebc-a053-430c-9ddc-cad96db9d4ab"
Super-Scaffold_100023	RepeatMasker	DNA	2440059	2440378	1311	-	.	ID="RND-6_FAMILY-9231";Tend="1201";Tstart="852";shortTE="F";uid="19d52d9f-40e7-49bc-b8a0-6f169e0ed066"
Super-Scaffold_100023	RepeatMasker	DNA	284876	285125	621	-	.	ID="RND-6_FAMILY-471";Tend="2462";Tstart="2226";shortTE="F";uid="42a5fe43-5f29-4724-aae8-ed6cfc2314c6"
Super-Scaffold_100023	RepeatMasker	DNA	5151938	5152664	2426	-	.	ID="DNA4-2_AP";Tend="731";Tstart="1";shortTE="F";uid="3f11b711-3475-433f-826b-23adca1f6bbc"
Super-Scaffold_100023	RepeatMasker	Retroposon?	4984722	4986482	5376	-	.	ID="SINE2-1_AP";Tend="1763";Tstart="4";shortTE="F";uid="e52e459a-828c-43d9-9119-c3fc94168179"
Super-Scaffold_100023	RepeatMasker	RC/Helitron	3762958	3763274	478	-	.	ID="RND-5_FAMILY-1249";Tend="1547";Tstart="1289";shortTE="F";uid="1fd0eee6-1088-4e14-815c-3d3a33190858"
Super-Scaffold_100023	RepeatMasker	DNA/hAT-hAT19	3401310	3401483	782	-	.	ID="DNA8-64B_AP";Tend="183";Tstart="1";shortTE="F";uid="3a90cc4c-d321-4617-95d5-8a4174a3a8d0"
Super-Scaffold_100023	RepeatMasker	Unknown	4646604	4646907	429	-	.	ID="RND-5_FAMILY-2003";Tend="1491";Tstart="1050";shortTE="F";uid="791a9d07-2680-4c14-b846-3035a87dd5bd"
Super-Scaffold_100023	RepeatMasker	DNA	2366373	2366477	550	-	.	ID="dna4-2_ap";Tend="107";Tstart="4";shortTE="F";uid="f332bf23-05eb-4def-8417-b6ed6dbee0a8"
Super-Scaffold_100023	RepeatMasker	DNA	4942891	4943051	471	-	.	ID="ttaa3c_ap";Tend="416";Tstart="265";shortTE="F";uid="6818c5e8-2b37-4dbc-8f65-3bf6c9281655"
Super-Scaffold_100023	RepeatMasker	DNA/PIF-Spy	4840194	4840308	414	-	.	ID="ISL2EU-3N1_CFL";Tend="349";Tstart="233";shortTE="F";uid="00cea644-c707-4306-9602-1911b9ed60f1"
Super-Scaffold_100023	RepeatMasker	LINE/I	5337643	5338895	1938	-	.	ID="RND-5_FAMILY-959";Tend="1364";Tstart="88";shortTE="F";uid="9c53b538-ca97-4294-b535-28abc49dda5c"
Super-Scaffold_100023	RepeatMasker	Retroposon?	6953319	6953499	1093	-	.	ID="RND-5_FAMILY-2063";Tend="2856";Tstart="2411";shortTE="F";uid="be5a97f6-7cda-42ae-b1d7-a12129053947"
Super-Scaffold_100023	RepeatMasker	Unknown	458804	458957	422	-	.	ID="RND-6_FAMILY-110";Tend="3673";Tstart="3518";shortTE="F";uid="03fdbc0b-cf3d-4b5c-81be-cc62a6860c21"
Super-Scaffold_100023	RepeatMasker	DNA/Kolobok-T2	2627795	2627959	607	-	.	ID="REP-4_PBA";Tend="656";Tstart="497";shortTE="F";uid="e8b05fbb-b9d6-4736-8e38-85b5a263bb87"
Super-Scaffold_100023	RepeatMasker	LINE/L2	3840497	3843210	2122	-	.	ID="RND-6_FAMILY-2581";Tend="3403";Tstart="500";shortTE="F";uid="787bd07a-639e-4595-83f6-9997daf34e8d"
Super-Scaffold_100023	RepeatMasker	DNA	6993340	6993453	412	-	.	ID="RND-6_FAMILY-39143";Tend="1388";Tstart="1273";shortTE="F";uid="4a16f004-7fff-4a1b-abc6-d52ab768c74a"
Super-Scaffold_100023	RepeatMasker	DNA/MULE-MuDR	375618	375782	854	-	.	ID="RND-5_FAMILY-2447";Tend="1510";Tstart="1336";shortTE="F";uid="7eac0091-b3ee-4f44-a843-590ab2801d70"
Super-Scaffold_100023	RepeatMasker	DNA/hAT-Tip100	4095120	4095903	6092	-	.	ID="RND-6_FAMILY-262";Tend="1696";Tstart="900";shortTE="F";uid="63e58462-26f5-4dd8-8139-bc3761d63e99"
Super-Scaffold_100023	RepeatMasker	DNA/hAT-hAT19	967869	968690	4118	-	.	ID="RND-6_FAMILY-168";Tend="1735";Tstart="932";shortTE="F";uid="e14def85-c6bd-4e8f-85dc-05530129ba22"
Super-Scaffold_100023	RepeatMasker	DNA/hAT-Ac	284009	284165	692	-	.	ID="dna8-91b_ap";Tend="860";Tstart="705";shortTE="F";uid="cfd4c6f4-880a-470e-b9a0-be9f61885268"
Super-Scaffold_100023	RepeatMasker	DNA	2512534	2513381	679	-	.	ID="DNA4-2_AP";Tend="769";Tstart="2";shortTE="F";uid="4dd75219-e009-4046-bd98-d3ae4befc07f"
Super-Scaffold_100023	RepeatMasker	LINE/CR1	3621018	3621939	5054	-	.	ID="RND-6_FAMILY-19857";Tend="1783";Tstart="821";shortTE="F";uid="02d5df1a-ba09-4315-a7f0-9c5299f646b3"
Super-Scaffold_100023	RepeatMasker	DNA/hAT-Charlie	1881014	1881152	483	-	.	ID="rnd-6_family-13624";Tend="1155";Tstart="1056";shortTE="F";uid="be897ddf-9e3c-4555-b5f0-bf7c64319a2c"
Super-Scaffold_100023	RepeatMasker	DNA	3376642	3376833	922	-	.	ID="DNA8-22_AP";Tend="213";Tstart="1";shortTE="F";uid="4913ceb2-7b40-40be-8155-8447fa222e7c"
Super-Scaffold_100023	RepeatMasker	Unknown	99123	99294	1358	-	.	ID="RND-1_FAMILY-259";Tend="1703";Tstart="1532";shortTE="F";uid="74663c38-771b-475b-b470-beb610151c5c"
Super-Scaffold_100023	RepeatMasker	DNA/Ginger-1	3269281	3269725	484	-	.	ID="RND-6_FAMILY-1352";Tend="1887";Tstart="1432";shortTE="F";uid="e23ad055-b6ab-466c-943f-a7ae34e0c8d4"
Super-Scaffold_100023	RepeatMasker	DNA	3683925	3684027	479	-	.	ID="RND-5_FAMILY-2476";Tend="435";Tstart="341";shortTE="F";uid="c874ecfd-e0ff-4149-96c1-25a227104382"
Super-Scaffold_100023	RepeatMasker	Retroposon?	5566369	5566910	865	-	.	ID="RND-5_FAMILY-2063";Tend="2827";Tstart="2433";shortTE="F";uid="28d8cd2d-d08d-45b1-85b1-80ceb3f0271f"
Super-Scaffold_100023	RepeatMasker	RC/Helitron	230243	230395	878	-	.	ID="RND-5_FAMILY-6677";Tend="1142";Tstart="982";shortTE="F";uid="5ecf49ab-ce4c-46a8-95cd-343ef75effb2"
Super-Scaffold_100023	RepeatMasker	Unknown	1597733	1598576	7101	-	.	ID="RND-1_FAMILY-7";Tend="1921";Tstart="1080";shortTE="F";uid="747bb336-33ef-4f92-917c-a7aaa19ce08e"
Super-Scaffold_100023	RepeatMasker	LINE/R1	2549012	2549140	407	-	.	ID="TRAS1";Tend="2194";Tstart="2059";shortTE="F";uid="34d66f37-a4e4-45eb-a7d5-fb16a9f50d95"
Super-Scaffold_100023	RepeatMasker	DNA	3955697	3955873	530	-	.	ID="dna4-2_ap";Tend="729";Tstart="568";shortTE="F";uid="fef2be75-5c3e-47ca-963a-a219642fbffc"
Super-Scaffold_100023	RepeatMasker	Unknown	1193501	1193644	998	-	.	ID="RND-6_FAMILY-24950";Tend="1251";Tstart="1099";shortTE="F";uid="73ddd37a-5b60-4e5d-ba64-67e5ae8d89ee"
Super-Scaffold_100023	RepeatMasker	DNA/Ginger-1	4676641	4677271	1057	-	.	ID="RND-6_FAMILY-1352";Tend="1308";Tstart="738";shortTE="F";uid="86508fbd-7490-4f87-a84a-369bad3aece4"
Super-Scaffold_100023	RepeatMasker	DNA/hAT?	2263692	2263840	689	-	.	ID="DNA8-60_AP";Tend="911";Tstart="765";shortTE="F";uid="387632d6-6e10-49bf-b1f1-5d541a7aa497"
Super-Scaffold_100023	RepeatMasker	DNA	4480850	4481343	2573	-	.	ID="TTAA18_AP";Tend="560";Tstart="4";shortTE="F";uid="9179155f-34f4-4ed9-93cd-2e2fa916761a"
Super-Scaffold_100023	RepeatMasker	DNA	1827743	1828284	1043	-	.	ID="ttaa3c_ap";Tend="423";Tstart="118";shortTE="F";uid="6e29eae2-94f4-43e2-892b-a9d8abcb5d20"
Super-Scaffold_100023	RepeatMasker	DNA	5482879	5483225	1801	-	.	ID="ttaa3b_ap";Tend="420";Tstart="1";shortTE="F";uid="06122ca4-5dfd-49aa-9d64-5c2e99000380"
Super-Scaffold_100023	RepeatMasker	DNA/Ginger-2	479774	480023	1105	-	.	ID="RND-6_FAMILY-2859";Tend="1266";Tstart="1027";shortTE="F";uid="7ece03f0-50c4-4b91-bdd2-90fdb12fba57"
Super-Scaffold_100023	RepeatMasker	Retroposon?	5652413	5652560	514	-	.	ID="RND-5_FAMILY-2063";Tend="2697";Tstart="2558";shortTE="F";uid="768a995f-47b1-435b-ba94-b65a279d703a"
Super-Scaffold_100023	RepeatMasker	DNA/Ginger-1	4783826	4783983	422	-	.	ID="RND-6_FAMILY-6948";Tend="700";Tstart="554";shortTE="F";uid="321cf615-c75f-4b95-9cf4-9e4f30223636"
Super-Scaffold_100023	RepeatMasker	Unknown	4794273	4795013	5938	-	.	ID="RND-6_FAMILY-1641";Tend="1797";Tstart="1008";shortTE="F";uid="a3e2e7a1-a11d-4541-81be-68f5d475bf15"
Super-Scaffold_100023	RepeatMasker	Unknown	2774849	2775055	651	-	.	ID="RND-4_FAMILY-1804";Tend="1325";Tstart="1139";shortTE="F";uid="dd6b82ef-d9a5-4792-b03c-5e9d4ac7b07a"
Super-Scaffold_100023	RepeatMasker	DNA/Ginger-1	989062	989914	901	-	.	ID="RND-6_FAMILY-1352";TEgroup="ctg_20%7CRND-6_FAMILY-1352%7C3";Tend="2109";Tstart="731";shortTE="F";uid="6975f438-c4d9-4376-bbed-6be05e5a6f25"
Super-Scaffold_100023	RepeatMasker	Unknown	5581406	5582661	4795	-	.	ID="RND-1_FAMILY-527";Tend="1845";Tstart="604";shortTE="F";uid="8772f0c9-53a7-4836-968e-f5abeecc1425"
Super-Scaffold_100023	RepeatMasker	DNA/P	518239	518905	3515	-	.	ID="RND-6_FAMILY-9535";Tend="708";Tstart="1";shortTE="F";uid="70b0b46b-9676-4944-b564-f82193d835b2"
Super-Scaffold_100023	RepeatMasker	DNA/hAT-hAT19	526711	526879	526	-	.	ID="HAT-N15_AP";Tend="168";Tstart="1";shortTE="F";uid="b2591ed5-9d06-4892-b3ae-793e1d43f080"
Super-Scaffold_100023	RepeatMasker	DNA/hAT-Tip100	5435011	5435199	1190	-	.	ID="RND-6_FAMILY-46837";Tend="1191";Tstart="998";shortTE="F";uid="31ef2f21-707a-4cbd-ac66-6232c7d99ddf"
Super-Scaffold_100023	RepeatMasker	DNA/hAT	1643595	1643709	683	-	.	ID="DNA8-37_AP";Tend="404";Tstart="285";shortTE="F";uid="18e1a73e-7ebf-4313-98d7-d33fb05fa2be"
Super-Scaffold_100023	RepeatMasker	Retroposon?	4772222	4772495	1549	-	.	ID="RND-5_FAMILY-3379";Tend="3045";Tstart="2798";shortTE="F";uid="efdcedf2-432c-4dc5-9880-3a9b8312148b"
Super-Scaffold_100023	RepeatMasker	LTR/Gypsy	2946906	2947252	632	-	.	ID="RND-6_FAMILY-18113";Tend="1503";Tstart="1174";shortTE="F";uid="d4b98d8f-3f28-4a00-8096-f0e975f24b0c"
Super-Scaffold_100023	RepeatMasker	Retroposon?	3321791	3322205	989	-	.	ID="RND-6_FAMILY-2591";Tend="1435";Tstart="1041";shortTE="F";uid="6bdd2ea9-3306-4964-83e5-9838160248ee"
Super-Scaffold_100023	RepeatMasker	Unknown	3494423	3495265	6882	-	.	ID="RND-6_FAMILY-5965";Tend="1651";Tstart="805";shortTE="F";uid="1b2c6cca-0063-4f2e-ba39-8648985e95cf"
Super-Scaffold_100023	RepeatMasker	DNA/hAT-Tip100	645222	645340	525	-	.	ID="DNA8-12_AP";Tend="208";Tstart="90";shortTE="F";uid="9f2c97be-133a-4790-96dd-1ef7de6e6ab6"
Super-Scaffold_100023	RepeatMasker	Unknown	4652597	4652881	1524	-	.	ID="RND-5_FAMILY-1816";Tend="905";Tstart="606";shortTE="F";uid="c462843b-4e97-4443-9046-73501732dcc3"
Super-Scaffold_100023	RepeatMasker	LINE/I-Jockey	3956228	3956584	1296	-	.	ID="RND-5_FAMILY-2628";Tend="1377";Tstart="1019";shortTE="F";uid="2d063c1c-cf4f-4d11-9707-0aadd23ed044"
Super-Scaffold_100023	RepeatMasker	DNA/Ginger-1	2957968	2958433	607	-	.	ID="rnd-6_family-1352";Tend="2121";Tstart="1629";shortTE="F";uid="7013288f-3d47-4f06-a798-25b326dfb249"
Super-Scaffold_100023	RepeatMasker	LINE/I	1395246	1395850	5335	-	.	ID="RND-5_FAMILY-6407";Tend="1985";Tstart="1381";shortTE="F";uid="0afd1dab-bd98-486a-b60e-d9703d27c33b"
Super-Scaffold_100023	RepeatMasker	Unknown	439466	439574	881	-	.	ID="RND-6_FAMILY-7634";Tend="1409";Tstart="1301";shortTE="F";uid="51ea5b05-be97-44b7-8e0e-cb5f94947afa"
Super-Scaffold_100023	RepeatMasker	Unknown	1401784	1401886	435	-	.	ID="RND-5_FAMILY-1368";Tend="1510";Tstart="1416";shortTE="F";uid="21930c78-0212-42e1-a922-5ae67ce75b88"
Super-Scaffold_100023	RepeatMasker	DNA/P	5371971	5376868	41530	-	.	ID="RND-1_FAMILY-268";Tend="5592";Tstart="682";shortTE="F";uid="114ff6fe-b280-4508-a008-522436c3e002"
Super-Scaffold_100023	RepeatMasker	DNA/Ginger-1	4568466	4568653	677	-	.	ID="rnd-6_family-1352";Tend="1227";Tstart="604";shortTE="F";uid="edfa3ba2-acd5-4c45-a726-89e43281fef3"
Super-Scaffold_100023	RepeatMasker	DNA/Ginger-1	979692	980028	677	-	.	ID="RND-6_FAMILY-1352";TEgroup="ctg_20%7CRND-6_FAMILY-1352%7C2";Tend="2140";Tstart="740";shortTE="F";uid="cbea8164-e2bf-4779-ab51-def95ecd694f"
Super-Scaffold_100023	RepeatMasker	DNA	6988000	6988725	4397	-	.	ID="RND-6_FAMILY-23104";Tend="1972";Tstart="1274";shortTE="F";uid="6adcd081-485b-4274-ab65-01f20996858b"
Super-Scaffold_100023	RepeatMasker	DNA/MULE-MuDR	5137593	5137859	708	-	.	ID="RND-5_FAMILY-5056";Tend="1115";Tstart="847";shortTE="F";uid="f45b1358-661a-43d2-89a2-01070cb86b89"
Super-Scaffold_100023	RepeatMasker	Unknown	3801111	3801403	777	-	.	ID="RND-6_FAMILY-4505";Tend="1092";Tstart="798";shortTE="F";uid="0c7bed80-5b11-4bb6-bfb7-b9b3f54c2b27"
Super-Scaffold_100023	RepeatMasker	DNA/hAT	1577494	1577681	1104	-	.	ID="RND-6_FAMILY-10387";Tend="1003";Tstart="814";shortTE="F";uid="0fb72e5d-f942-4d2e-9757-41063b22dc34"
Super-Scaffold_100023	RepeatMasker	DNA	4899209	4899948	2482	-	.	ID="DNA4-2_AP";Tend="769";Tstart="22";shortTE="F";uid="1bd2981b-b9de-4aec-99f0-46376205930c"
Super-Scaffold_100023	RepeatMasker	DNA/Ginger-2	4559331	4559576	1376	-	.	ID="RND-1_FAMILY-388";Tend="1222";Tstart="977";shortTE="F";uid="07a1b3a8-b639-4035-adf0-8e731a37f569"
Super-Scaffold_100023	RepeatMasker	DNA	4778934	4779082	655	-	.	ID="DNA8-25_AP";Tend="607";Tstart="469";shortTE="F";uid="6a9345f9-ce1f-4feb-bda5-4e520dc240fa"
Super-Scaffold_100023	RepeatMasker	Unknown	1930519	1930719	566	-	.	ID="RND-1_FAMILY-17";Tend="1191";Tstart="976";shortTE="F";uid="5a74e530-31c4-47a1-a809-493a1e6456b7"
Super-Scaffold_100023	RepeatMasker	DNA/Kolobok-T2	820230	820390	521	-	.	ID="rep-4_pba";Tend="626";Tstart="455";shortTE="F";uid="f7c71c5f-9dab-48ea-a15e-0806c7121f4c"
Super-Scaffold_100023	RepeatMasker	DNA	3863497	3863641	412	-	.	ID="dna4-2_ap";Tend="751";Tstart="621";shortTE="F";uid="773fb198-3894-44f8-8b8b-1105d2000908"
Super-Scaffold_100023	RepeatMasker	DNA	2419124	2419412	655	-	.	ID="DNAX-2_AP";Tend="467";Tstart="194";shortTE="F";uid="9541e806-5827-4e54-addc-6206796110d1"
Super-Scaffold_100023	RepeatMasker	DNA/hAT-hAT19	246719	246846	470	-	.	ID="RND-6_FAMILY-1798";Tend="1594";Tstart="1480";shortTE="F";uid="dbe259c2-c636-43d1-a5f4-7631affe3d4f"
Super-Scaffold_100023	RepeatMasker	DNA/Ginger-1	1535189	1535352	872	-	.	ID="RND-6_FAMILY-1352";Tend="1704";Tstart="1539";shortTE="F";uid="5519fc36-8948-4ed5-988a-2819b48e7ca6"
Super-Scaffold_100023	RepeatMasker	Unknown	1789363	1789560	410	-	.	ID="RND-6_FAMILY-17168";TEgroup="ctg_20%7CRND-6_FAMILY-17168%7C1";Tend="1026";Tstart="879";shortTE="F";uid="3b8287e3-b04b-4975-a220-8b2cc5c2cda0"
Super-Scaffold_100023	RepeatMasker	DNA	3656273	3656486	1104	-	.	ID="DNA8-5_AP";Tend="233";Tstart="1";shortTE="F";uid="eceb01d8-1e77-4463-922e-f47f0258cbf4"
Super-Scaffold_100023	RepeatMasker	DNA	3249666	3249784	735	-	.	ID="DNA3-4_AP";Tend="122";Tstart="6";shortTE="F";uid="85464061-cce3-42f9-ad60-c759bd86c504"
Super-Scaffold_100023	RepeatMasker	DNA/hAT-Ac	7001749	7001927	420	-	.	ID="rnd-5_family-1049";Tend="1071";Tstart="965";shortTE="F";uid="4e50ea33-09b5-478f-8ce1-8f135cdaafba"
Super-Scaffold_100023	RepeatMasker	DNA/P	694930	695037	476	-	.	ID="RND-1_FAMILY-340";Tend="3703";Tstart="3589";shortTE="F";uid="5a1797e7-3df8-4a70-8ac8-c167596c05f7"
Super-Scaffold_100023	RepeatMasker	DNA/Ginger-1	472867	472968	403	-	.	ID="GINGER1-1_AP";Tend="4359";Tstart="4255";shortTE="F";uid="3a9b312b-7122-4c9f-a62d-f483d4f39a5b"
Super-Scaffold_100023	RepeatMasker	DNA/MULE-MuDR	1631480	1632605	9826	-	.	ID="RND-6_FAMILY-22277";Tend="1963";Tstart="837";shortTE="F";uid="2b495508-9899-4341-820e-cdd89e084752"
Super-Scaffold_100023	RepeatMasker	Retroposon?	2891886	2892111	402	-	.	ID="RND-6_FAMILY-2133";Tend="828";Tstart="613";shortTE="F";uid="5f857d6b-5432-4d10-a459-e523908c8dba"
Super-Scaffold_100023	RepeatMasker	DNA/TcMar-Tc1	4905883	4906041	507	-	.	ID="mariner-62_hsal";Tend="497";Tstart="359";shortTE="F";uid="3345369f-b95c-4fe9-a0e0-1da94ebc4e87"
Super-Scaffold_100023	RepeatMasker	DNA/Ginger-1	5468838	5469236	935	-	.	ID="rnd-6_family-6948";Tend="2141";Tstart="1815";shortTE="F";uid="35444316-5634-413a-90e7-88be9cf04182"
Super-Scaffold_100023	RepeatMasker	DNA/hAT-Charlie	1852955	1853271	1751	-	.	ID="RND-1_FAMILY-161";Tend="1275";Tstart="986";shortTE="F";uid="5e8481dd-c86e-4c71-9f02-31384834bb19"
Super-Scaffold_100023	RepeatMasker	DNA	4122856	4123312	1083	-	.	ID="TTAA22_AP";Tend="431";Tstart="1";shortTE="F";uid="7b4c36d2-a05e-42f4-8863-5953f7dd8ed2"
Super-Scaffold_100023	RepeatMasker	DNA/hAT-Tip100	3703377	3703863	1589	-	.	ID="RND-6_FAMILY-1696";Tend="688";Tstart="177";shortTE="F";uid="9e77e122-ec19-4c23-8e90-b9cf36982356"
Super-Scaffold_100023	RepeatMasker	DNA	3958718	3958979	450	-	.	ID="DNA4-2_AP";Tend="632";Tstart="359";shortTE="F";uid="33493ace-38f4-41b6-8b9e-5e257406c7ab"
Super-Scaffold_100023	RepeatMasker	DNA	2299449	2300174	3565	-	.	ID="RND-5_FAMILY-3352";Tend="1568";Tstart="878";shortTE="F";uid="f60fb810-6b4c-4a9e-81f4-6015f2e18f17"
Super-Scaffold_100023	RepeatMasker	DNA	3053679	3053925	667	-	.	ID="dna4-2_ap";Tend="253";Tstart="2";shortTE="F";uid="d16c8083-45a8-4678-b90e-4e0000482913"
Super-Scaffold_100023	RepeatMasker	DNA	1848087	1848346	735	-	.	ID="ttaa2b_ap";Tend="219";Tstart="4";shortTE="F";uid="f093becf-13cb-44cb-bb29-b4625f600c90"
Super-Scaffold_100023	RepeatMasker	DNA/hAT-hAT19	255049	255191	415	-	.	ID="DNA8-95_AP";Tend="618";Tstart="477";shortTE="F";uid="31245f2b-0233-4c36-a76e-078371b97508"
Super-Scaffold_100023	RepeatMasker	DNA	3492018	3492187	888	-	.	ID="TTAA15_AP";Tend="167";Tstart="1";shortTE="F";uid="74ee0bff-40a2-485c-b2a4-063e7ad4a3dc"
Super-Scaffold_100023	RepeatMasker	Unknown	379513	379908	1641	-	.	ID="RND-5_FAMILY-4034";Tend="1400";Tstart="850";shortTE="F";uid="6461d61a-e6d8-417c-b47b-886092592bcc"
Super-Scaffold_100023	RepeatMasker	LINE/I	3683305	3683604	736	-	.	ID="RND-5_FAMILY-2755";Tend="1447";Tstart="1151";shortTE="F";uid="33d3ec5a-4fc4-4d28-a5e2-5ed9b0b7ac70"
Super-Scaffold_100023	RepeatMasker	DNA	847277	847410	778	-	.	ID="RND-5_FAMILY-1012";Tend="1050";Tstart="915";shortTE="F";uid="25b77e23-8b0c-4557-8f37-389bc46df3be"
Super-Scaffold_100023	RepeatMasker	DNA	2965820	2966593	792	-	.	ID="DNA4-2_AP";Tend="769";Tstart="7";shortTE="F";uid="bbf662af-b0ce-44aa-9c41-cd02c1db34cd"
Super-Scaffold_100023	RepeatMasker	RC/Helitron	2709374	2709612	770	-	.	ID="RND-5_FAMILY-1249";Tend="1627";Tstart="1390";shortTE="F";uid="8fecfc8e-190c-487e-85a1-319f260757a0"
Super-Scaffold_100023	RepeatMasker	Unknown	3436929	3437264	713	-	.	ID="RND-4_FAMILY-1804";Tend="1387";Tstart="1165";shortTE="F";uid="092b567e-a54d-4f98-932d-d7d40857e0de"
Super-Scaffold_100023	RepeatMasker	DNA/Ginger-1	1338961	1339687	1669	-	.	ID="RND-6_FAMILY-6948";Tend="1688";Tstart="953";shortTE="F";uid="79773361-dc8c-4f43-a3fb-cbece72fc57f"
Super-Scaffold_100023	RepeatMasker	Retroposon?	1833763	1834125	1321	-	.	ID="RND-5_FAMILY-2063";Tend="2837";Tstart="2503";shortTE="F";uid="a3912862-74c0-4467-aa19-5182fa0b2a4e"
Super-Scaffold_100023	RepeatMasker	RC/Helitron	3415658	3417845	19752	-	.	ID="RND-6_FAMILY-8687";Tend="6342";Tstart="4156";shortTE="F";uid="6c369f15-54f8-4cf2-83a1-d35c96637599"
Super-Scaffold_100023	RepeatMasker	DNA/hAT-Tip100	322332	323644	10704	-	.	ID="RND-6_FAMILY-9352";Tend="1938";Tstart="639";shortTE="F";uid="6185ace7-52e0-4b8d-a3d6-e6cf93330f28"
Super-Scaffold_100023	RepeatMasker	LINE/CR1	5513577	5513750	998	-	.	ID="RND-6_FAMILY-2588";Tend="2686";Tstart="2220";shortTE="F";uid="a84feea4-66ad-46ed-938a-82c2c2babb8b"
Super-Scaffold_100023	RepeatMasker	DNA/hAT?	323693	324007	718	-	.	ID="DNA8-60_AP";Tend="524";Tstart="245";shortTE="F";uid="9aec4b4d-874c-4b39-8b22-097f087adabc"
Super-Scaffold_100023	RepeatMasker	LINE/R1-LOA	2002253	2002748	3388	-	.	ID="RND-1_FAMILY-460";Tend="1255";Tstart="761";shortTE="F";uid="82ed0811-46a5-4848-995a-cb6b4feebf07"
Super-Scaffold_100023	RepeatMasker	DNA/hAT-hAT19	3814922	3815298	1046	-	.	ID="HAT-N7_AP";Tend="383";Tstart="1";shortTE="F";uid="753a2340-b52e-4bdd-b248-e6fc4ebb0910"
Super-Scaffold_100023	RepeatMasker	DNA/hAT-Tip100	4511513	4511920	2037	-	.	ID="RND-6_FAMILY-1696";Tend="3242";Tstart="2865";shortTE="F";uid="b8f0e748-7e73-4a99-b346-b5ca71c08fe1"
Super-Scaffold_100023	RepeatMasker	Retroposon?	558009	559622	4433	-	.	ID="SINE2-1_AP";Tend="1726";Tstart="22";shortTE="F";uid="fec71095-4bfa-4491-b3f0-c1e687961ac0"
Super-Scaffold_100023	RepeatMasker	LINE/CR1	3193453	3195017	9103	-	.	ID="RND-6_FAMILY-10637";Tend="3329";Tstart="431";shortTE="F";uid="08115c91-a7d4-4d64-a2f9-61878d25ab82"
Super-Scaffold_100023	RepeatMasker	DNA/Kolobok-E	89742	89978	498	-	.	ID="RND-6_FAMILY-1804";Tend="1676";Tstart="1456";shortTE="F";uid="9a8acbd9-29f9-4763-a21f-b70c3b60b6de"
Super-Scaffold_100023	RepeatMasker	DNA/hAT	67981	68221	401	-	.	ID="RND-6_FAMILY-4556";Tend="1541";Tstart="1277";shortTE="F";uid="7bd8db1d-3fce-4074-b50f-cc68d4e24d37"
Super-Scaffold_100023	RepeatMasker	DNA/MULE-NOF	202638	203222	3755	-	.	ID="RND-1_FAMILY-281";Tend="1501";Tstart="918";shortTE="F";uid="2a26aae7-0067-4fd3-bcd7-3b42fb9b1052"
Super-Scaffold_100023	RepeatMasker	LINE/I-Jockey	1410559	1410968	2144	-	.	ID="RND-1_FAMILY-97";Tend="6211";Tstart="5825";shortTE="F";uid="3c0b9be6-76a9-401d-8b20-02c7ab21b2a8"
Super-Scaffold_100023	RepeatMasker	Retroposon?	1881644	1881773	481	-	.	ID="RND-6_FAMILY-4581";Tend="2198";Tstart="2066";shortTE="F";uid="e081db5b-92aa-43ef-901a-a235daa47352"
Super-Scaffold_100023	RepeatMasker	LINE/R1	5109111	5112741	6172	-	.	ID="SART-5_API";Tend="3638";Tstart="1";shortTE="F";uid="befe5496-f621-49d5-bcc6-16116d5a2ba5"
Super-Scaffold_100023	RepeatMasker	DNA/Kolobok-E	5433288	5433572	1461	-	.	ID="RND-6_FAMILY-1804";Tend="2692";Tstart="2411";shortTE="F";uid="aa1b36b8-d61f-4488-b988-5a0c94a22368"
Super-Scaffold_100023	RepeatMasker	Unknown	1228834	1229174	1954	-	.	ID="RND-5_FAMILY-1367";Tend="1347";Tstart="955";shortTE="F";uid="a21315ba-96b2-4105-853c-98cf8be5d740"
Super-Scaffold_100023	RepeatMasker	Unknown	1635646	1636303	4812	-	.	ID="RND-6_FAMILY-5827";Tend="1258";Tstart="594";shortTE="F";uid="80aaac2b-947c-4448-888f-66f57317b8c0"
Super-Scaffold_100023	RepeatMasker	DNA/Kolobok-E	3026481	3026857	1292	-	.	ID="RND-5_FAMILY-5284";Tend="1758";Tstart="1392";shortTE="F";uid="2a4464c1-7fef-4f9e-88dd-6c918dcc4871"
Super-Scaffold_100023	RepeatMasker	RC/Helitron	177144	177275	757	-	.	ID="RND-6_FAMILY-31297";Tend="1076";Tstart="951";shortTE="F";uid="2ed30ad3-992d-4423-8057-ab7fa8894d8b"
Super-Scaffold_100023	RepeatMasker	Unknown	868791	869496	858	-	.	ID="RND-4_FAMILY-1804";TEgroup="ctg_20%7CRND-4_FAMILY-1804%7C1";Tend="1348";Tstart="528";shortTE="F";uid="869d3fd3-1758-4254-bb99-9e3a5bcf8b8c"
Super-Scaffold_100023	RepeatMasker	Unknown	1501483	1501707	926	-	.	ID="RND-1_FAMILY-17";Tend="1205";Tstart="980";shortTE="F";uid="d369e0a1-8db4-405c-b81a-17b82d33e185"
Super-Scaffold_100023	RepeatMasker	Retroposon?	1244347	1245122	1309	-	.	ID="SINE2-1_AP";Tend="1770";Tstart="922";shortTE="F";uid="1462420b-cff2-445b-bfe7-e8379016816c"
Super-Scaffold_100023	RepeatMasker	Retroposon?	3224619	3224919	433	-	.	ID="SINE2-2_AP";Tend="1685";Tstart="1394";shortTE="F";uid="4c8282c2-8179-42a2-ab14-0e821c95e1c6"
Super-Scaffold_100023	RepeatMasker	DNA/hAT-Tip100	1902006	1902896	2727	-	.	ID="RND-6_FAMILY-9943";Tend="1694";Tstart="833";shortTE="F";uid="d5ba988f-3f14-4d0b-bbe2-509ed73d9993"
Super-Scaffold_100023	RepeatMasker	DNA/hAT-Tip100	4685759	4686179	887	-	.	ID="DNA8-100B_AP";Tend="500";Tstart="89";shortTE="F";uid="526ff376-b7b7-4edc-aae5-83db98e47735"
Super-Scaffold_100023	RepeatMasker	DNA/MULE-NOF	902169	902512	1083	-	.	ID="RND-6_FAMILY-3572";Tend="1992";Tstart="1646";shortTE="F";uid="120408f4-816e-4543-9e38-6adaa9c8c7dd"
Super-Scaffold_100023	RepeatMasker	DNA/hAT-Charlie	493899	494090	559	-	.	ID="RND-6_FAMILY-4339";Tend="1786";Tstart="1582";shortTE="F";uid="075e7330-a337-40e7-a36f-a3d4a42a35af"
Super-Scaffold_100023	RepeatMasker	DNA/hAT-hAT19	1761450	1761625	612	-	.	ID="RND-6_FAMILY-6598";Tend="1293";Tstart="1124";shortTE="F";uid="adff6704-9c4e-4c8c-872d-8d7c88584ea6"
Super-Scaffold_100023	RepeatMasker	LINE/I	3787310	3787506	910	-	.	ID="RND-5_FAMILY-13614";Tend="1270";Tstart="1086";shortTE="F";uid="a1e9b652-46e3-4136-8e7a-9a2ec1ed7e03"
Super-Scaffold_100023	RepeatMasker	DNA/hAT-Tip100	5454016	5454598	1833	-	.	ID="DNA8-107_AP";Tend="696";Tstart="103";shortTE="F";uid="438ada6a-8477-43ac-9876-b837457e8622"
Super-Scaffold_100023	RepeatMasker	DNA/P	514759	517671	23110	-	.	ID="RND-6_FAMILY-9535";Tend="3872";Tstart="952";shortTE="F";uid="ee40fba8-1dc1-4a9f-aece-d2de36a54dc9"
Super-Scaffold_100023	RepeatMasker	Retroposon?	3177563	3177951	454	-	.	ID="RND-6_FAMILY-2591";Tend="1254";Tstart="874";shortTE="F";uid="273272f8-a380-4570-8909-22c797674287"
Super-Scaffold_100023	RepeatMasker	Unknown	3104624	3104815	516	-	.	ID="RND-6_FAMILY-2218";Tend="1564";Tstart="1348";shortTE="F";uid="561f51ed-b25e-44ef-9968-8730167793a0"
Super-Scaffold_100023	RepeatMasker	DNA	652021	652577	1833	-	.	ID="RND-1_FAMILY-110";Tend="1886";Tstart="1302";shortTE="F";uid="b27418da-c18e-42e6-bb9b-2c346755049c"
Super-Scaffold_100023	RepeatMasker	DNA	1696546	1696838	495	-	.	ID="TTAA2C_AP";Tend="294";Tstart="1";shortTE="F";uid="391ecd8a-b0c0-4d0c-8dbe-ea782f0c5481"
Super-Scaffold_100023	RepeatMasker	DNA/Ginger-1	1125727	1125884	725	-	.	ID="RND-6_FAMILY-1352";Tend="1607";Tstart="1449";shortTE="F";uid="05b46f27-e611-4b49-bab8-5ee7ce47770a"
Super-Scaffold_100023	RepeatMasker	DNA/Kolobok-E	3306580	3307108	538	-	.	ID="RND-6_FAMILY-46695";Tend="1670";Tstart="1186";shortTE="F";uid="7f5a9662-7587-4cd0-8999-799dcb1fd211"
Super-Scaffold_100023	RepeatMasker	Unknown	3435804	3435922	968	-	.	ID="RND-6_FAMILY-11694";Tend="850";Tstart="732";shortTE="F";uid="ced32eab-d6d5-4473-b173-dba319e8aaf9"
Super-Scaffold_100023	RepeatMasker	Unknown	5491842	5491978	1116	-	.	ID="RND-5_FAMILY-3995";Tend="1123";Tstart="984";shortTE="F";uid="30fea049-d736-4bc2-bae9-a704476b5bbb"
Super-Scaffold_100023	RepeatMasker	LINE/I	1279807	1280095	1039	-	.	ID="RND-5_FAMILY-959";Tend="343";Tstart="88";shortTE="F";uid="0ea6a85b-3b3f-4af9-8122-f3c92c940fb1"
Super-Scaffold_100023	RepeatMasker	LINE/I	2482664	2484682	9650	-	.	ID="RND-6_FAMILY-3925";Tend="1355";Tstart="200";shortTE="F";uid="28d40668-3029-41b8-9eb5-79608a95a735"
Super-Scaffold_100023	RepeatMasker	DNA/P	7024412	7024522	808	-	.	ID="DNA8-4B_AP";Tend="114";Tstart="1";shortTE="F";uid="c36870b5-a5c4-406e-a8c0-3dd8654df82a"
Super-Scaffold_100023	RepeatMasker	LINE/CR1	5514713	5515102	998	-	.	ID="RND-6_FAMILY-2588";Tend="2219";Tstart="1162";shortTE="F";uid="d9d1bfb0-b5ab-42e1-876f-75917119301b"
Super-Scaffold_100023	RepeatMasker	DNA/Kolobok-E	6953500	6953875	825	-	.	ID="RND-6_FAMILY-10295";Tend="2845";Tstart="2479";shortTE="F";uid="dfc5f920-2f62-4dbe-b9e0-ea06a155ed21"
Super-Scaffold_100023	RepeatMasker	RC/Helitron	450658	453142	14537	-	.	ID="HELITRON-1_RPR";Tend="2990";Tstart="480";shortTE="F";uid="8357063e-e3ec-4cdb-b89b-ea143a081701"
Super-Scaffold_100023	RepeatMasker	DNA/Zisupton	4588399	4588730	1330	-	.	ID="RND-6_FAMILY-12620";Tend="1404";Tstart="1053";shortTE="F";uid="045e3d88-693e-4493-ae1b-be7d180bcc11"
Super-Scaffold_100023	RepeatMasker	DNA/hAT	3064795	3065573	1705	-	.	ID="RND-1_FAMILY-381";Tend="1841";Tstart="1034";shortTE="F";uid="bf20bb8a-4aac-4ef5-8e54-64a597d99362"
Super-Scaffold_100023	RepeatMasker	DNA	29831	30081	537	-	.	ID="DNA4-3_AP";Tend="629";Tstart="369";shortTE="F";uid="c3cc6902-4623-4702-9183-e018c4b893b1"
Super-Scaffold_100023	RepeatMasker	LTR/Gypsy	4552715	4553301	425	-	.	ID="GYPSY-17_AA-I";Tend="3647";Tstart="3063";shortTE="F";uid="421ea29f-73e1-4020-9698-bd00ca90b636"
Super-Scaffold_100023	RepeatMasker	DNA/Kolobok-E	1340509	1340760	429	-	.	ID="RND-6_FAMILY-1804";Tend="1564";Tstart="1276";shortTE="F";uid="681091dd-78a5-4558-b9c7-50c39c053b65"
Super-Scaffold_100023	RepeatMasker	DNA/P	3818764	3818922	769	-	.	ID="RND-5_FAMILY-6130";Tend="4900";Tstart="4742";shortTE="F";uid="6a331e05-3b77-4851-b502-3966d4a195c9"
Super-Scaffold_100023	RepeatMasker	Unknown	3012491	3012708	1649	-	.	ID="RND-6_FAMILY-102";Tend="973";Tstart="766";shortTE="F";uid="b591149f-cfb8-4726-99f8-2a5f8d20ff23"
Super-Scaffold_100023	RepeatMasker	LTR/Gypsy	2386362	2386842	2353	-	.	ID="RND-1_FAMILY-137";Tend="4926";Tstart="4459";shortTE="F";uid="e4071673-099c-4921-a341-52681a088238"
Super-Scaffold_100023	RepeatMasker	DNA/Ginger-1	1326037	1326202	434	-	.	ID="RND-6_FAMILY-15982";Tend="2113";Tstart="1937";shortTE="F";uid="8e706356-5650-4c47-ac1e-2f323cb1afac"
Super-Scaffold_100023	RepeatMasker	Unknown	5276345	5276631	880	-	.	ID="RND-6_FAMILY-2218";Tend="1280";Tstart="1008";shortTE="F";uid="5b6b12b9-e022-408b-bf16-23845d5e2274"
Super-Scaffold_100023	RepeatMasker	DNA/MULE-NOF	4798972	4801635	23147	-	.	ID="RND-1_FAMILY-337";Tend="2992";Tstart="329";shortTE="F";uid="f9cf138c-89d3-4bf2-9cff-e4252e40e753"
Super-Scaffold_100023	RepeatMasker	DNA	4779165	4779704	2271	-	.	ID="RND-6_FAMILY-19460";Tend="1469";Tstart="953";shortTE="F";uid="6a2f7808-3974-4c51-a1e6-f7b41afb27ad"
Super-Scaffold_100023	RepeatMasker	Unknown	630303	630647	1646	-	.	ID="RND-6_FAMILY-40050";Tend="1565";Tstart="1200";shortTE="F";uid="fdc6bfde-e290-4775-b8e9-eeabdb5d7e7e"
Super-Scaffold_100023	RepeatMasker	Unknown	4509551	4510538	8277	-	.	ID="RND-6_FAMILY-5965";Tend="1797";Tstart="811";shortTE="F";uid="b81f6dee-57c4-488e-b47c-e5d1a5e48368"
Super-Scaffold_100023	RepeatMasker	DNA	1299871	1300134	477	-	.	ID="DNA4-1_AP";Tend="293";Tstart="4";shortTE="F";uid="ea96ada9-3b24-41b0-ba7c-45535f5fad28"
Super-Scaffold_100023	RepeatMasker	LTR/Gypsy	4990570	4992307	1828	-	.	ID="RND-6_FAMILY-10632";Tend="5856";Tstart="4131";shortTE="F";uid="d37e52f8-8e42-4b23-8d65-236c2d37f870"
Super-Scaffold_100023	RepeatMasker	DNA	5632281	5632582	490	-	.	ID="RND-4_FAMILY-458";Tend="275";Tstart="7";shortTE="F";uid="f8c50073-bf5a-4526-a9be-391eebc79a9d"
Super-Scaffold_100023	RepeatMasker	DNA/Kolobok-E	4554568	4554876	1124	-	.	ID="RND-6_FAMILY-5708";Tend="1040";Tstart="760";shortTE="F";uid="05203fc9-b502-42ce-b7b9-a86c90b549dd"
Super-Scaffold_100023	RepeatMasker	DNA	2763351	2763739	1733	-	.	ID="DNA4-2_AP";Tend="769";Tstart="364";shortTE="F";uid="aeff2da0-c2de-4b9e-83a4-8e616a9cff91"
Super-Scaffold_100023	RepeatMasker	LINE/CR1	1868137	1868610	1228	-	.	ID="RND-6_FAMILY-2378";Tend="2679";Tstart="2204";shortTE="F";uid="dfebee88-c68e-4278-9b59-285f66d190b7"
Super-Scaffold_100023	RepeatMasker	DNA/TcMar-m44	4316583	4317730	778	-	.	ID="RND-1_FAMILY-243";Tend="5259";Tstart="4110";shortTE="F";uid="8754258e-a790-4daf-a1b1-3bc7bf04d005"
Super-Scaffold_100023	RepeatMasker	Unknown	3429206	3429810	4392	-	.	ID="RND-6_FAMILY-11694";Tend="1537";Tstart="947";shortTE="F";uid="ed8f9900-3ad5-47ae-beb1-2d37dbbc9f1d"
Super-Scaffold_100023	RepeatMasker	LINE/R1-LOA	563646	564614	7977	-	.	ID="RND-5_FAMILY-6428";Tend="1685";Tstart="721";shortTE="F";uid="f426e614-ac00-42bd-b3d1-98958ce3c493"
Super-Scaffold_100023	RepeatMasker	DNA/Ginger-1	2149057	2149245	682	-	.	ID="rnd-6_family-1352";Tend="906";Tstart="609";shortTE="F";uid="68b1e0db-896b-430f-8972-5c686d5bf779"
Super-Scaffold_100023	RepeatMasker	DNA	4700895	4701007	537	-	.	ID="rnd-6_family-2704";Tend="1331";Tstart="1257";shortTE="F";uid="b828e479-afc8-4020-b41d-734cd0776006"
Super-Scaffold_100023	RepeatMasker	DNA/Kolobok-E	970386	970575	475	-	.	ID="RND-6_FAMILY-46695";Tend="248";Tstart="65";shortTE="F";uid="08963a17-60b9-4fc4-9696-a4cb817f4d01"
Super-Scaffold_100023	RepeatMasker	DNA	3487076	3487503	2555	-	.	ID="TTAA15_AP";Tend="595";Tstart="168";shortTE="F";uid="ae444e10-98f7-423e-b14a-572525821872"
Super-Scaffold_100023	RepeatMasker	DNA/Ginger-1	3998424	3999077	1493	-	.	ID="RND-6_FAMILY-1352";Tend="2066";Tstart="1409";shortTE="F";uid="58d98c5f-a38c-4c4d-862f-b134cef9cb3c"
Super-Scaffold_100023	RepeatMasker	DNA/hAT-Charlie	4713606	4713877	550	-	.	ID="RND-6_FAMILY-7471";TEgroup="ctg_20%7CRND-6_FAMILY-7471%7C1";Tend="1143";Tstart="544";shortTE="F";uid="00346dec-267d-4ea2-8df2-ff7195d890b3"
Super-Scaffold_100023	RepeatMasker	LTR/Pao	4528636	4529238	810	-	.	ID="RND-1_FAMILY-152";TEgroup="ctg_20%7CRND-1_FAMILY-152%7C3";Tend="1999";Tstart="911";shortTE="F";uid="a7dd1c2f-a918-4cf5-a410-02f9dac3d701"
Super-Scaffold_100023	RepeatMasker	DNA/hAT-Charlie	3499897	3500234	1110	-	.	ID="RND-6_FAMILY-13624";Tend="1193";Tstart="915";shortTE="F";uid="07deb40c-e377-45a4-a6f9-bb08605ef112"
Super-Scaffold_100023	RepeatMasker	DNA	1717197	1717654	2773	-	.	ID="DNA4-2_AP";Tend="453";Tstart="1";shortTE="F";uid="0f4391ec-573d-4612-b6db-1c5c010d6bbc"
Super-Scaffold_100023	RepeatMasker	DNA	2315248	2315580	1457	-	.	ID="DNA4-2_AP";Tend="362";Tstart="1";shortTE="F";uid="93696011-3179-492d-b937-8a947153f4ce"
Super-Scaffold_100023	RepeatMasker	RC/Helitron	3984262	3984925	2466	-	.	ID="RND-1_FAMILY-138";Tend="1505";Tstart="890";shortTE="F";uid="4360096e-89a3-428f-a977-4cf2582b9fc0"
Super-Scaffold_100023	RepeatMasker	DNA	1506344	1506569	935	-	.	ID="DNA2-3_AP";Tend="204";Tstart="10";shortTE="F";uid="e8bc9e1b-3203-4a3c-b6eb-1e99681cd481"
Super-Scaffold_100023	RepeatMasker	DNA/TcMar-m44	3498268	3498664	1225	-	.	ID="RND-6_FAMILY-5168";TEgroup="ctg_20%7CRND-6_FAMILY-5168%7C1";Tend="1070";Tstart="677";shortTE="F";uid="f5b1c612-174f-4a0a-ac8b-24a3b9262b7c"
Super-Scaffold_100023	RepeatMasker	DNA/Ginger-1	1879264	1881017	4670	-	.	ID="rnd-6_family-5574";Tend="2335";Tstart="601";shortTE="F";uid="1331c5ee-843d-4c98-aa88-80f435466aad"
Super-Scaffold_100023	RepeatMasker	DNA/hAT	4066385	4066813	742	-	.	ID="RND-5_FAMILY-5232";Tend="6952";Tstart="6524";shortTE="F";uid="8611b00f-d7b8-4aee-9e7c-cdbcf5d3393d"
Super-Scaffold_100023	RepeatMasker	DNA	1522580	1522888	1823	-	.	ID="ttaa13b_ap";Tend="486";Tstart="161";shortTE="F";uid="ab7c8957-d300-4a5d-9185-bf6e87cd39d6"
Super-Scaffold_100023	RepeatMasker	DNA/Kolobok-E	4118361	4118494	464	-	.	ID="RND-6_FAMILY-1804";Tend="2673";Tstart="2513";shortTE="F";uid="f7dc85c4-5705-476c-9701-4cdb7162d113"
Super-Scaffold_100023	RepeatMasker	RC/Helitron	1853429	1853648	503	-	.	ID="HELITRON-8_DRH";Tend="2722";Tstart="2493";shortTE="F";uid="8237d9ff-57f5-4d95-91f1-08a92bac60a3"
Super-Scaffold_100023	RepeatMasker	DNA/hAT-Charlie	1060806	1061105	698	-	.	ID="HALYOMORPHA_HALYS-5_FAMILY-2994";Tend="817";Tstart="521";shortTE="F";uid="3fce9594-8a91-4759-b284-baee77050e2e"
Super-Scaffold_100023	RepeatMasker	Unknown	4704942	4706096	9005	-	.	ID="RND-6_FAMILY-11694";Tend="1878";Tstart="734";shortTE="F";uid="62ee663a-e131-47ad-9c5f-6cea4a54f564"
Super-Scaffold_100023	RepeatMasker	DNA/hAT-hAT19	3812475	3812600	488	-	.	ID="RND-6_FAMILY-6598";Tend="1822";Tstart="1701";shortTE="F";uid="a931cc56-e1e5-416b-9b6b-6463bddda44d"
Super-Scaffold_100023	RepeatMasker	DNA/MULE-MuDR	4540681	4541251	2087	-	.	ID="mudr12x_ap";Tend="1979";Tstart="882";shortTE="F";uid="513c7519-9a3d-4e2b-8e77-53fa2e3f7a4c"
Super-Scaffold_100023	RepeatMasker	DNA	6977051	6977298	417	-	.	ID="DNAX-2_AP";Tend="300";Tstart="40";shortTE="F";uid="8e85a890-b3ce-4fc0-9e31-a9aa524ce5e3"
Super-Scaffold_100023	RepeatMasker	RC/Helitron	3403570	3403865	956	-	.	ID="RND-1_FAMILY-138";Tend="1534";Tstart="1249";shortTE="F";uid="8cedc00d-7ff3-49d5-9195-aefdef4c6775"
Super-Scaffold_100023	RepeatMasker	DNA	794875	795124	863	-	.	ID="dna4-2_ap";Tend="312";Tstart="107";shortTE="F";uid="7f2565ac-bed7-4e87-8689-6c84d261ac89"
Super-Scaffold_100023	RepeatMasker	Retroposon	1853274	1853430	594	-	.	ID="RND-6_FAMILY-17789";Tend="1498";Tstart="1334";shortTE="F";uid="866d5797-0fb8-489a-951c-8fc03999da39"
Super-Scaffold_100023	RepeatMasker	DNA/Ginger-1	5161564	5161835	411	-	.	ID="RND-6_FAMILY-1352";Tend="919";Tstart="665";shortTE="F";uid="c70d99c9-16f7-44c1-ae1e-abcee6cd0b0d"
Super-Scaffold_100023	RepeatMasker	Unknown	255461	256367	5753	-	.	ID="RND-6_FAMILY-5551";Tend="1514";Tstart="638";shortTE="F";uid="5bd0d84e-1b85-4fd6-a70b-859b75cc617c"
Super-Scaffold_100023	RepeatMasker	Retroposon?	320801	321411	1348	-	.	ID="SINE2-1_AP";Tend="1770";Tstart="1196";shortTE="F";uid="5bc8e565-d459-40cd-b3a7-a5693121bc1f"
Super-Scaffold_100023	RepeatMasker	RC/Helitron	3470551	3471070	1162	-	.	ID="RND-1_FAMILY-138";Tend="1669";Tstart="1116";shortTE="F";uid="340199c9-815e-41fe-841e-9e6fdb475051"
Super-Scaffold_100023	RepeatMasker	DNA/Sola-1	2827915	2830854	17860	-	.	ID="rnd-1_family-343";Tend="3128";Tstart="447";shortTE="F";uid="3ebd631d-2068-424c-b4ac-5d75c59cdeb5"
Super-Scaffold_100023	RepeatMasker	Retroposon?	1372873	1373166	515	-	.	ID="RND-5_FAMILY-2063";Tend="2701";Tstart="2433";shortTE="F";uid="c8f087bf-d8fb-4085-8f2b-fe1f9048072d"
Super-Scaffold_100023	RepeatMasker	DNA/hAT?	5504280	5504521	983	-	.	ID="RND-6_FAMILY-3477";Tend="1831";Tstart="1575";shortTE="F";uid="bb6582ba-48ee-407e-8723-4c04463ce341"
Super-Scaffold_100023	RepeatMasker	DNA	2584947	2585464	1499	-	.	ID="DNA4-1_AP";TEgroup="ctg_20%7CDNA4-1_AP%7C1";Tend="823";Tstart="1";shortTE="F";uid="f2c8918f-20d6-43ff-bd06-11c5a50b6040"
Super-Scaffold_100023	RepeatMasker	DNA/Kolobok-E	20998	21287	426	-	.	ID="RND-6_FAMILY-29409";Tend="1850";Tstart="1560";shortTE="F";uid="6f92d457-bcbe-41d5-b859-1e379e6d3bb8"
Super-Scaffold_100023	RepeatMasker	DNA/hAT-hAT19	5427437	5427580	532	-	.	ID="DNA8-88_AP";Tend="136";Tstart="1";shortTE="F";uid="9db475af-74e8-4be2-8901-b5f8891342ed"
Super-Scaffold_100023	RepeatMasker	Unknown	3939360	3939672	1060	-	.	ID="RND-6_FAMILY-4505";Tend="1224";Tstart="909";shortTE="F";uid="28636000-4cce-40c0-8408-8656684a46a5"
Super-Scaffold_100023	RepeatMasker	Retroposon?	4042605	4044038	5697	-	.	ID="SINE2-1_AP";Tend="1463";Tstart="4";shortTE="F";uid="3f16c7f1-6bf1-45b1-82f9-8d6ab629d33b"
Super-Scaffold_100023	RepeatMasker	DNA	3758276	3758776	2683	-	.	ID="TTAA13B_AP";Tend="595";Tstart="106";shortTE="F";uid="dbb3674a-79e6-4aeb-81ba-4c39f9bd5d7a"
Super-Scaffold_100023	RepeatMasker	DNA	3801401	3801899	2861	-	.	ID="RND-1_FAMILY-30";Tend="1594";Tstart="1074";shortTE="F";uid="220b3070-e5aa-433f-82e2-962e1d5e32c4"
Super-Scaffold_100023	RepeatMasker	Unknown	905425	905685	405	-	.	ID="RND-1_FAMILY-155";Tend="854";Tstart="552";shortTE="F";uid="26576ea8-2d9d-4c76-a5ea-3a2f8ba49b22"
Super-Scaffold_100023	RepeatMasker	DNA	7035521	7036747	11066	-	.	ID="RND-6_FAMILY-17791";Tend="2024";Tstart="798";shortTE="F";uid="59f49be3-e9d1-445e-ae74-b0e5620b4da6"
Super-Scaffold_100023	RepeatMasker	Unknown	3485907	3486188	2076	-	.	ID="RND-6_FAMILY-5965";Tend="1885";Tstart="1610";shortTE="F";uid="275c95ab-3b70-4859-958e-2db363be6b9d"
Super-Scaffold_100023	RepeatMasker	DNA/hAT-Tip100	4512211	4515156	23080	-	.	ID="RND-6_FAMILY-1696";Tend="2864";Tstart="1";shortTE="F";uid="7477fc8f-8507-4f0c-9ea5-dc9654acb142"
Super-Scaffold_100023	RepeatMasker	Unknown	5420497	5420845	1553	-	.	ID="RND-6_FAMILY-24950";Tend="1342";Tstart="936";shortTE="F";uid="f3004b26-4f1c-43c8-aef8-ee3bf7e21f88"
Super-Scaffold_100023	RepeatMasker	DNA/hAT-Tip100	6990779	6991421	673	-	.	ID="RND-6_FAMILY-13862";Tend="2689";Tstart="2050";shortTE="F";uid="f98069e3-7d88-4c59-a586-125e4d0cc491"
Super-Scaffold_100023	RepeatMasker	LINE/R1	4953278	4953463	549	-	.	ID="RND-6_FAMILY-5209";Tend="1362";Tstart="1198";shortTE="F";uid="0a209dec-f168-4519-9230-dbc178aec6b9"
Super-Scaffold_100023	RepeatMasker	LINE/I	2043034	2043375	2442	-	.	ID="RND-6_FAMILY-1833";Tend="1662";Tstart="1328";shortTE="F";uid="1139fc13-7100-4a71-96fd-a7f8086029ee"
Super-Scaffold_100023	RepeatMasker	LINE/R2	5646433	5646616	492	-	.	ID="RND-6_FAMILY-25954";Tend="563";Tstart="385";shortTE="F";uid="fef79aed-5dca-49c4-98b2-e37d980e016f"
Super-Scaffold_100023	RepeatMasker	LINE/I-Jockey	3988150	3988296	408	-	.	ID="RND-5_FAMILY-3300";Tend="1587";Tstart="1449";shortTE="F";uid="30c28a6c-60df-46ed-b84b-2960e479ba56"
Super-Scaffold_100023	RepeatMasker	LTR/Pao	1271215	1271812	3656	-	.	ID="RND-1_FAMILY-152";Tend="2021";Tstart="1424";shortTE="F";uid="dfac6b4c-3048-431a-ad62-473051f80867"
Super-Scaffold_100023	RepeatMasker	DNA/hAT-hATm	5589686	5590135	892	-	.	ID="HAT-4_AP";Tend="1103";Tstart="657";shortTE="F";uid="3f626b78-6d5a-4938-9a12-b6140e6046e5"
Super-Scaffold_100023	RepeatMasker	LTR/Gypsy	6982784	6983003	472	-	.	ID="RND-5_FAMILY-1234";TEgroup="ctg_20%7CRND-5_FAMILY-1234%7C1";Tend="855";Tstart="445";shortTE="T";uid="7b21fb6a-3d81-4816-8b7b-16901b2ccd37"
Super-Scaffold_100023	RepeatMasker	Unknown	4025236	4025527	907	-	.	ID="RND-4_FAMILY-543";Tend="1262";Tstart="972";shortTE="F";uid="96344eef-8da1-437e-bb67-3ff0ee8d73e9"
Super-Scaffold_100023	RepeatMasker	DNA/hAT-Ac	891760	892566	1354	-	.	ID="RND-6_FAMILY-18531";Tend="2174";Tstart="1345";shortTE="F";uid="c83b9268-767f-403c-8533-4b8dfd45079f"
Super-Scaffold_100023	RepeatMasker	DNA/hAT-Tip100	3048567	3049233	2350	-	.	ID="RND-6_FAMILY-37697";Tend="1667";Tstart="1017";shortTE="F";uid="7965278b-aeff-4724-a60b-e437a36e0e25"
Super-Scaffold_100023	RepeatMasker	DNA/Ginger-1	1383839	1384276	993	-	.	ID="RND-6_FAMILY-1352";Tend="2167";Tstart="1676";shortTE="F";uid="f1090218-bcc2-4afb-8178-e93b7aa77da5"
Super-Scaffold_100023	RepeatMasker	DNA/Ginger-1	794094	794718	607	-	.	ID="RND-6_FAMILY-15982";Tend="2210";Tstart="1556";shortTE="F";uid="da744a95-5426-4ccb-99f6-bb0975775bb7"
Super-Scaffold_100023	RepeatMasker	DNA/hAT	4968916	4969036	440	-	.	ID="RND-5_FAMILY-53";Tend="1710";Tstart="1583";shortTE="F";uid="c66207ad-6910-479e-ba0f-68d14ba49d9b"
Super-Scaffold_100023	RepeatMasker	LINE/R1	2688081	2688599	2840	-	.	ID="RND-6_FAMILY-5209";Tend="1403";Tstart="863";shortTE="F";uid="57855a6d-e69f-4bc1-a12d-0cc0a7f1a7fa"
Super-Scaffold_100023	RepeatMasker	DNA/hAT	3395332	3395488	514	-	.	ID="RND-5_FAMILY-53";Tend="1710";Tstart="1564";shortTE="F";uid="68affca3-519d-42a4-b23e-0b45026f2562"
Super-Scaffold_100023	RepeatMasker	Retroposon?	883731	884229	738	-	.	ID="SINE2-2_AP";Tend="538";Tstart="1";shortTE="F";uid="39e8bdbf-89da-4698-9897-797372f28dff"
Super-Scaffold_100023	RepeatMasker	DNA/hAT-Charlie	969628	969748	702	-	.	ID="RND-6_FAMILY-889";Tend="1454";Tstart="1333";shortTE="F";uid="071fee41-3d2c-488c-9836-5bfa56823fa8"
Super-Scaffold_100023	RepeatMasker	DNA	597300	597952	4110	-	.	ID="RND-1_FAMILY-30";Tend="1631";Tstart="971";shortTE="F";uid="27bd88de-b875-4cf7-a71c-3c90f09d9cf0"
Super-Scaffold_100023	RepeatMasker	LINE/I-Jockey	3039173	3039358	588	-	.	ID="RND-5_FAMILY-3300";Tend="1604";Tstart="1432";shortTE="F";uid="37ff43ed-3d51-4e39-bad4-c374d193d657"
Super-Scaffold_100023	RepeatMasker	DNA	2430121	2430489	493	-	.	ID="RND-6_FAMILY-2704";Tend="1347";Tstart="969";shortTE="F";uid="d445a2f1-9507-4f0a-86a1-e0299004fd04"
Super-Scaffold_100023	RepeatMasker	DNA/hAT-hAT19	839592	839724	418	-	.	ID="RND-6_FAMILY-4203";Tend="1625";Tstart="1503";shortTE="F";uid="0e6f3d41-8154-4d38-8771-db184fb7d53c"
Super-Scaffold_100023	RepeatMasker	DNA/MULE-NOF	4378641	4379617	405	-	.	ID="RND-5_FAMILY-266";TEgroup="ctg_20%7CRND-5_FAMILY-266%7C1";Tend="2955";Tstart="1507";shortTE="F";uid="134e798a-5cd4-42b4-ae11-0fb6a45af9a1"
Super-Scaffold_100023	RepeatMasker	DNA/P	3477285	3477967	437	-	.	ID="RND-1_FAMILY-190";Tend="3174";Tstart="2498";shortTE="F";uid="12dd15c2-900b-4d1e-af1c-27d092d6122a"
Super-Scaffold_100023	RepeatMasker	DNA/Ginger-1	594557	594836	732	-	.	ID="RND-6_FAMILY-5574";Tend="1533";Tstart="1261";shortTE="F";uid="84fbfe99-e499-4fa0-b706-cde2686c05b3"
Super-Scaffold_100023	RepeatMasker	Retroposon?	5405410	5405544	452	-	.	ID="RND-6_FAMILY-2591";Tend="1457";Tstart="1322";shortTE="F";uid="657ac4cc-1779-442b-bceb-7c6077664dd5"
Super-Scaffold_100023	RepeatMasker	Unknown	3329074	3329986	6797	-	.	ID="RND-1_FAMILY-208";Tend="1708";Tstart="789";shortTE="F";uid="0c105ce0-4c39-4f66-a60c-02e4a5e1209a"
Super-Scaffold_100023	RepeatMasker	DNA/P	6962406	6962525	915	-	.	ID="RND-6_FAMILY-12489";Tend="1198";Tstart="1079";shortTE="F";uid="9a52d71a-1244-43f3-8b6c-826b33a49a26"
Super-Scaffold_100023	RepeatMasker	DNA/hAT-Tip100	5508780	5511068	13767	-	.	ID="RND-6_FAMILY-9653";Tend="2077";Tstart="4";shortTE="F";uid="fd8a0a6a-4de7-46e3-a71d-0ccff5553198"
Super-Scaffold_100023	RepeatMasker	DNA/Kolobok-E	1310550	1310683	430	-	.	ID="RND-6_FAMILY-6273";Tend="2506";Tstart="2376";shortTE="F";uid="8d75495f-e807-4285-92e8-d5110012981d"
Super-Scaffold_100023	RepeatMasker	DNA	3757798	3757961	635	-	.	ID="RND-6_FAMILY-4148";Tend="2148";Tstart="1966";shortTE="F";uid="5f1d5d2e-db47-4b88-9623-bd538cb98d21"
Super-Scaffold_100023	RepeatMasker	Unknown	347502	347683	786	-	.	ID="RND-5_FAMILY-2003";Tend="1488";Tstart="1316";shortTE="F";uid="b678eb0b-29be-42af-8f84-c11d542d1d3f"
Super-Scaffold_100023	RepeatMasker	DNA/MULE-MuDR	896802	896945	454	-	.	ID="RND-1_FAMILY-411";Tend="2366";Tstart="2236";shortTE="F";uid="5e68c7e4-a683-4a4c-b020-606239de9908"
Super-Scaffold_100023	RepeatMasker	DNA/Ginger-2	4459105	4460716	12649	-	.	ID="RND-6_FAMILY-7226";Tend="2379";Tstart="781";shortTE="F";uid="ea422347-d201-43e2-a934-92598e31ab64"
Super-Scaffold_100023	RepeatMasker	Unknown	4842406	4843281	3394	-	.	ID="RND-6_FAMILY-1502";Tend="1716";Tstart="829";shortTE="F";uid="04988a5f-9f3b-43ef-9eaa-464c5d2dee22"
Super-Scaffold_100023	RepeatMasker	Unknown	1233975	1234315	1954	-	.	ID="RND-5_FAMILY-1367";Tend="1347";Tstart="955";shortTE="F";uid="22d40bfa-ea40-4ccc-a677-4a865313f8be"
Super-Scaffold_100023	RepeatMasker	RC/Helitron	3417853	3418027	1553	-	.	ID="RND-1_FAMILY-125";Tend="503";Tstart="329";shortTE="F";uid="bfff308b-54fe-4e69-965c-ba6ea82831b3"
Super-Scaffold_100023	RepeatMasker	Unknown	1088770	1089344	690	-	.	ID="RND-6_FAMILY-27810";TEgroup="ctg_20%7CRND-6_FAMILY-27810%7C1";Tend="1701";Tstart="873";shortTE="F";uid="96dc74d0-a463-4e47-8dcf-213a5a02313e"
Super-Scaffold_100023	RepeatMasker	DNA/TcMar-Pogo	3457148	3457992	1651	-	.	ID="RND-5_FAMILY-8558";TEgroup="ctg_20%7CRND-5_FAMILY-8558%7C1";Tend="1457";Tstart="582";shortTE="F";uid="e99009a7-8441-4bb1-a989-5c87dbff39f5"
Super-Scaffold_100023	RepeatMasker	DNA/Ginger-1	573000	573414	625	-	.	ID="RND-6_FAMILY-1352";Tend="2150";Tstart="1762";shortTE="F";uid="dbe9cc85-1c0f-42f7-a52e-0c5a5cf2f6dc"
Super-Scaffold_100023	RepeatMasker	LINE/I	2598577	2599073	4130	-	.	ID="RND-5_FAMILY-757";Tend="1467";Tstart="970";shortTE="F";uid="2a96d347-ae24-4c84-acfb-d5b0a34eeea9"
Super-Scaffold_100023	RepeatMasker	Retroposon?	4765592	4766049	1928	-	.	ID="RND-6_FAMILY-6579";Tend="1023";Tstart="553";shortTE="F";uid="b1cf2a61-a875-45af-830b-da569a07d41e"
Super-Scaffold_100023	RepeatMasker	DNA	4986423	4986530	416	-	.	ID="RND-1_FAMILY-64";Tend="825";Tstart="720";shortTE="F";uid="bfc6412c-4b11-449c-831d-d4f9edb50eba"
Super-Scaffold_100023	RepeatMasker	Unknown	1275696	1275836	1077	-	.	ID="RND-1_FAMILY-10";Tend="1818";Tstart="1678";shortTE="F";uid="d6332c52-d51a-4220-a172-8a6e729762b6"
Super-Scaffold_100023	RepeatMasker	DNA/hAT-Tip100	4114093	4114214	436	-	.	ID="RND-6_FAMILY-1466";Tend="1484";Tstart="1351";shortTE="F";uid="d1e29501-5636-46c5-a641-bd73c5d62dbc"
Super-Scaffold_100023	RepeatMasker	Unknown	5595991	5596388	1881	-	.	ID="RND-5_FAMILY-1367";Tend="1350";Tstart="963";shortTE="F";uid="62af994c-60c6-4d11-827f-2aa30a8d4ab5"
Super-Scaffold_100023	RepeatMasker	LINE/RTE-BovB	901149	901844	1208	-	.	ID="RND-6_FAMILY-19909";TEgroup="ctg_20%7CRND-6_FAMILY-19909%7C1";Tend="2710";Tstart="60";shortTE="F";uid="fbe080bf-ab35-4aed-8a62-853dc17fad21"
Super-Scaffold_100023	RepeatMasker	DNA	658986	659905	7343	-	.	ID="RND-1_FAMILY-30";Tend="1631";Tstart="691";shortTE="F";uid="7b30082e-1e29-4e19-8a75-f72d3e82e1ca"
Super-Scaffold_100023	RepeatMasker	DNA	6975868	6976108	524	-	.	ID="RND-6_FAMILY-471";Tend="2452";Tstart="2205";shortTE="F";uid="4100bfb7-baf9-4c29-b88d-5b1ab1471bea"
Super-Scaffold_100023	RepeatMasker	DNA	2721398	2721514	583	-	.	ID="dna4-2_ap";Tend="724";Tstart="603";shortTE="F";uid="4cf3d92c-beaf-41f5-a620-5fc203ccab98"
Super-Scaffold_100023	RepeatMasker	DNA/hAT	1464589	1464820	501	-	.	ID="DNA8-79_AP";Tend="285";Tstart="76";shortTE="F";uid="33843e88-c807-457f-bdab-a40c63a17d83"
Super-Scaffold_100023	RepeatMasker	DNA/MULE-MuDR	4533153	4533816	1066	-	.	ID="MUDR9X_AP";Tend="1662";Tstart="1013";shortTE="F";uid="e5b0e4ed-4969-49e1-87d6-b153c7717375"
Super-Scaffold_100023	RepeatMasker	Retroposon?	1069296	1070122	1269	-	.	ID="SINE2-1_AP";Tend="1761";Tstart="901";shortTE="F";uid="5563e565-3166-4b2c-85b9-49a3cdcddd9d"
Super-Scaffold_100023	RepeatMasker	DNA	941774	942004	1131	-	.	ID="DNAX-10_AP";Tend="224";Tstart="4";shortTE="F";uid="29813914-b125-4e55-9b54-eabd6e82e083"
Super-Scaffold_100023	RepeatMasker	DNA/Ginger-1	4778553	4778818	797	-	.	ID="RND-6_FAMILY-15982";Tend="2203";Tstart="1897";shortTE="F";uid="b581bd64-7255-4a93-bb33-399c08dee62c"
Super-Scaffold_100023	RepeatMasker	DNA/Ginger-2	5464283	5464464	407	-	.	ID="RND-5_FAMILY-7379";Tend="1299";Tstart="1146";shortTE="F";uid="51f891b6-329f-45bc-bbbd-20f0eac0f661"
Super-Scaffold_100023	RepeatMasker	DNA/Maverick	3469342	3469546	645	-	.	ID="RND-6_FAMILY-22298";Tend="993";Tstart="814";shortTE="F";uid="971de175-d2ce-44f7-a4bc-0edb237ca834"
Super-Scaffold_100023	RepeatMasker	DNA/Kolobok-E	5620099	5620500	994	-	.	ID="RND-6_FAMILY-10295";Tend="2845";Tstart="2421";shortTE="F";uid="41e33d81-2795-4f1d-8098-846ec0972382"
Super-Scaffold_100023	RepeatMasker	DNA/hAT-Tip100	1579076	1579422	2720	-	.	ID="RND-6_FAMILY-6906";Tend="1868";Tstart="1521";shortTE="F";uid="d462075b-901d-4723-aaad-9c82131ac009"
Super-Scaffold_100023	RepeatMasker	Unknown	6923195	6923748	1196	-	.	ID="RND-6_FAMILY-4702";Tend="1363";Tstart="807";shortTE="F";uid="15589f79-1cdf-45ea-bc32-82bb88bf0260"
Super-Scaffold_100023	RepeatMasker	DNA/Ginger-1	3799871	3800248	1465	-	.	ID="RND-6_FAMILY-1352";Tend="1810";Tstart="1414";shortTE="F";uid="3534b4c5-4a03-4f97-b9c3-6496a5af33ae"
Super-Scaffold_100023	RepeatMasker	DNA	4088099	4088218	440	-	.	ID="RND-5_FAMILY-2476";Tend="1127";Tstart="1001";shortTE="F";uid="9adc671a-cb61-4b6d-925b-08ae074a172d"
Super-Scaffold_100023	RepeatMasker	LINE/I	3498861	3499027	617	-	.	ID="RND-5_FAMILY-1747";Tend="1246";Tstart="1082";shortTE="F";uid="47a9b9f0-7c4c-462a-b840-ec841f7cad98"
Super-Scaffold_100023	RepeatMasker	LTR/Pao	1911119	1911685	4320	-	.	ID="RND-1_FAMILY-152";Tend="1710";Tstart="1154";shortTE="F";uid="5e4ff573-8384-430b-a996-0aaf24124cca"
Super-Scaffold_100023	RepeatMasker	DNA	3041842	3042296	2081	-	.	ID="TTAA8_AP";Tend="437";Tstart="2";shortTE="F";uid="c8b4bc80-6d89-45e0-ac2f-e13362a643ec"
Super-Scaffold_100023	RepeatMasker	DNA/hAT-hAT19	430376	430500	534	-	.	ID="RND-6_FAMILY-2414";Tend="2291";Tstart="2170";shortTE="F";uid="43f5dca3-a041-49cc-9f31-496f4ef48115"
Super-Scaffold_100023	RepeatMasker	DNA	3652234	3652721	2600	-	.	ID="ttaa3b_ap";Tend="435";Tstart="2";shortTE="F";uid="4efc4254-a0e0-4fec-b46d-fea8c85e3814"
Super-Scaffold_100023	RepeatMasker	DNA	1887972	1888269	2104	-	.	ID="DNA3-8_AP";Tend="350";Tstart="43";shortTE="F";uid="4fcb1a59-7321-4782-b5eb-355aad0cc7e3"
Super-Scaffold_100023	RepeatMasker	DNA	4546420	4546832	2566	-	.	ID="TTAA2C_AP";Tend="413";Tstart="3";shortTE="F";uid="16908054-eb1f-4d61-b795-30b5ed8dcc59"
Super-Scaffold_100023	RepeatMasker	LINE/I-Jockey	547195	548157	6522	-	.	ID="RND-6_FAMILY-15578";Tend="1401";Tstart="431";shortTE="F";uid="f7027430-a46b-48f6-bc25-e6ac31f4154e"
Super-Scaffold_100023	RepeatMasker	DNA	4641112	4641297	794	-	.	ID="TTAA4B_AP";Tend="192";Tstart="1";shortTE="F";uid="1924c9d2-6074-4b49-9576-dc32b0657693"
Super-Scaffold_100023	RepeatMasker	DNA	3728176	3728668	3488	-	.	ID="RND-6_FAMILY-9231";Tend="1315";Tstart="829";shortTE="F";uid="a38a1cd8-c6b5-47d5-86c1-65ccafb7c39c"
Super-Scaffold_100023	RepeatMasker	DNA	1548332	1548517	705	-	.	ID="DNA4-2_AP";Tend="619";Tstart="439";shortTE="F";uid="2bc96189-811e-464e-b3d8-9e36bc2c81d7"
Super-Scaffold_100023	RepeatMasker	DNA/hAT-hAT19	901962	902065	615	-	.	ID="DNA8-84_AP";Tend="561";Tstart="455";shortTE="F";uid="52ad0b48-06b1-4654-95c3-67d30bc67c09"
Super-Scaffold_100023	RepeatMasker	DNA/MULE-MuDR	1865824	1865971	839	-	.	ID="RND-1_FAMILY-1";Tend="2239";Tstart="1944";shortTE="F";uid="e72c88a8-b8ae-43c1-99fe-3dc3ee828567"
Super-Scaffold_100023	RepeatMasker	DNA	1456889	1457110	1087	-	.	ID="TTAA2D_AP";Tend="234";Tstart="1";shortTE="F";uid="bc335959-00eb-416f-b74c-7016c9be530b"
Super-Scaffold_100023	RepeatMasker	Unknown	1497499	1497617	567	-	.	ID="RND-5_FAMILY-4565";Tend="1399";Tstart="1288";shortTE="F";uid="d386bb33-e328-4bdd-befc-4b8932f02a52"
Super-Scaffold_100023	RepeatMasker	DNA/hAT-hAT19	1858231	1858571	1296	-	.	ID="DNA8-90_AP";Tend="441";Tstart="1";shortTE="F";uid="66836777-585f-40bd-afe6-1853449fe524"
Super-Scaffold_100023	RepeatMasker	DNA	5460173	5460459	574	-	.	ID="TTAA28B_AP";Tend="318";Tstart="1";shortTE="F";uid="a87bfadf-2ef1-497b-ad94-f782a60dfc49"
Super-Scaffold_100023	RepeatMasker	DNA	3528909	3529565	5472	-	.	ID="RND-5_FAMILY-5494";Tend="1569";Tstart="928";shortTE="F";uid="3ddcd90e-404b-4c3d-ad7c-fcd5f59b92eb"
Super-Scaffold_100023	RepeatMasker	Unknown	3687207	3687345	514	-	.	ID="RND-1_FAMILY-84";Tend="1579";Tstart="1431";shortTE="F";uid="17d414ea-75f3-4666-9d8d-a900cbe34e54"
Super-Scaffold_100023	RepeatMasker	Unknown	5600379	5602472	15585	-	.	ID="RND-1_FAMILY-324";Tend="2748";Tstart="697";shortTE="F";uid="9b8b1cae-3533-473b-b5e9-de256d555a5d"
Super-Scaffold_100023	RepeatMasker	Unknown	287944	288827	6521	-	.	ID="RND-1_FAMILY-251";Tend="1772";Tstart="906";shortTE="F";uid="02fb30ab-8fc3-498f-b618-958dc2c82fa4"
Super-Scaffold_100023	RepeatMasker	Retroposon?	4555659	4556047	2791	-	.	ID="RND-6_FAMILY-8671";Tend="1514";Tstart="1100";shortTE="F";uid="d268a078-7de6-4b7a-be7c-9123b843e93c"
Super-Scaffold_100023	RepeatMasker	DNA	849246	849697	3571	-	.	ID="RND-6_FAMILY-2704";Tend="1335";Tstart="888";shortTE="F";uid="e0a6a1c6-8c33-4d7a-8092-ef7b07ec168b"
Super-Scaffold_100023	RepeatMasker	DNA	4836481	4836857	660	-	.	ID="dna4-2b_ap";TEgroup="ctg_20%7Cdna4-2b_ap%7C1";Tend="714";Tstart="54";shortTE="F";uid="a14d1d9f-56a2-4f1c-b096-aba79b3386c9"
Super-Scaffold_100023	RepeatMasker	DNA	4360917	4361354	2869	-	.	ID="TTAA8_AP";Tend="438";Tstart="1";shortTE="F";uid="62cb8634-3630-4b11-9bdc-4ca5006bf062"
Super-Scaffold_100023	RepeatMasker	DNA	344723	344907	1046	-	.	ID="RND-6_FAMILY-6585";Tend="1776";Tstart="1579";shortTE="F";uid="c2365dda-1e2c-4052-9866-a749c84daf2e"
Super-Scaffold_100023	RepeatMasker	Retroposon?	263795	263902	410	-	.	ID="RND-1_FAMILY-202";Tend="890";Tstart="789";shortTE="F";uid="b34507ec-e7b0-407d-9a75-81d3c040ca8c"
Super-Scaffold_100023	RepeatMasker	DNA/Ginger-1	1417388	1417500	472	-	.	ID="RND-6_FAMILY-2193";Tend="2646";Tstart="2531";shortTE="F";uid="b183ca41-9b7a-4cff-a0b7-1beb434db887"
Super-Scaffold_100023	RepeatMasker	DNA	4525862	4526283	2582	-	.	ID="TTAA2C_AP";Tend="422";Tstart="1";shortTE="F";uid="95758f7c-d545-463d-932a-e4f6e92cc3f2"
Super-Scaffold_100023	RepeatMasker	DNA/Kolobok-E	3206841	3208269	4065	-	.	ID="RND-6_FAMILY-1804";Tend="2728";Tstart="1285";shortTE="F";uid="1955f71c-1f37-425e-840c-af6b17a2a65f"
Super-Scaffold_100023	RepeatMasker	DNA/hAT	4282246	4282574	597	-	.	ID="RND-5_FAMILY-678";Tend="3059";Tstart="2732";shortTE="F";uid="14c2c00d-8126-418d-88c0-7c3a7f190f34"
Super-Scaffold_100023	RepeatMasker	DNA/Maverick	3297868	3297999	403	-	.	ID="POLINTON-1_ACE";Tend="6651";Tstart="6524";shortTE="F";uid="54840a10-1809-489d-9077-f82bd63a3d49"
Super-Scaffold_100023	RepeatMasker	Unknown	4219816	4220011	439	-	.	ID="RND-6_FAMILY-15738";Tend="446";Tstart="268";shortTE="F";uid="a6526e3a-8305-4da8-9f4a-eb02f2cdb9b4"
Super-Scaffold_100023	RepeatMasker	DNA/Ginger-1	885299	885704	720	-	.	ID="RND-6_FAMILY-1352";Tend="1178";Tstart="787";shortTE="F";uid="9208d5b3-c0b0-4ebb-b9aa-fbb2456ad0b0"
Super-Scaffold_100023	RepeatMasker	LINE/R1	5000418	5000606	486	-	.	ID="RND-6_FAMILY-5209";Tend="1417";Tstart="1196";shortTE="F";uid="20a8f5ee-45d5-462b-9324-a464cebc18f1"
Super-Scaffold_100023	RepeatMasker	LINE/RTE-RTE	601248	601438	575	-	.	ID="RND-1_FAMILY-246";Tend="1187";Tstart="991";shortTE="F";uid="07ca4df7-4f57-4417-b780-7d46d527d498"
Super-Scaffold_100023	RepeatMasker	DNA/hAT-Tip100	3661183	3661327	697	-	.	ID="RND-6_FAMILY-17941";Tend="1042";Tstart="893";shortTE="F";uid="3e18f4f3-f24e-4755-8cfa-ce7652942a3e"
Super-Scaffold_100023	RepeatMasker	DNA/P	360093	360259	535	-	.	ID="RND-5_FAMILY-6130";Tend="4918";Tstart="4744";shortTE="F";uid="aa9e2616-22b1-4cdb-afed-9a786f98f086"
Super-Scaffold_100023	RepeatMasker	Retroposon?	1120230	1120390	554	-	.	ID="RND-6_FAMILY-2591";Tend="1230";Tstart="1077";shortTE="F";uid="d861b6a6-e0a8-4c06-8b52-1059b9a1d96e"
Super-Scaffold_100023	RepeatMasker	Retroposon?	1095759	1095984	720	-	.	ID="RND-6_FAMILY-8671";Tend="577";Tstart="313";shortTE="F";uid="3468b23c-111c-4db1-8720-eed91044a98a"
Super-Scaffold_100023	RepeatMasker	DNA/hAT-Tip100	80158	80979	661	-	.	ID="hat-24_lmi";Tend="1585";Tstart="1135";shortTE="F";uid="e2c019fd-3d5c-40d2-92d7-8d2895ffc0f9"
Super-Scaffold_100023	RepeatMasker	DNA	1291271	1291586	1756	-	.	ID="TTAA2_AP";Tend="312";Tstart="1";shortTE="F";uid="aa2c1074-22a7-4f11-9231-55f5264fd22b"
Super-Scaffold_100023	RepeatMasker	Retroposon?	5493782	5493924	428	-	.	ID="RND-6_FAMILY-1861";Tend="719";Tstart="584";shortTE="F";uid="1fcdfca3-bdea-4ab2-8926-112941e11c94"
Super-Scaffold_100023	RepeatMasker	DNA	1452144	1452412	592	-	.	ID="RND-1_FAMILY-64";Tend="1661";Tstart="1377";shortTE="F";uid="2b1abc7a-3704-4de1-a4eb-19562b62e3f4"
Super-Scaffold_100023	RepeatMasker	DNA/Kolobok-E	5300978	5301282	2297	-	.	ID="RND-6_FAMILY-29409";Tend="1188";Tstart="885";shortTE="F";uid="3ee8d581-b2f9-4d47-8640-85d54dc10bfb"
Super-Scaffold_100023	RepeatMasker	LINE/L2	446087	446714	556	-	.	ID="RND-5_FAMILY-712";Tend="2995";Tstart="2368";shortTE="F";uid="1851fd4c-21db-4225-8663-e966e072d7e9"
Super-Scaffold_100023	RepeatMasker	LINE/R1	5108719	5108880	668	-	.	ID="RND-6_FAMILY-7676";Tend="824";Tstart="668";shortTE="F";uid="e3775619-1e02-4ef2-9623-1af57f5b6128"
Super-Scaffold_100023	RepeatMasker	DNA/MULE-MuDR	1899572	1899805	791	-	.	ID="RND-6_FAMILY-12472";Tend="592";Tstart="354";shortTE="F";uid="d95131c6-e523-4143-81d0-e85f633c6060"
Super-Scaffold_100023	RepeatMasker	RC/Helitron	5398757	5399183	2599	-	.	ID="RND-6_FAMILY-11504";Tend="1460";Tstart="1003";shortTE="F";uid="e4d0b312-8840-495f-b44e-4000c6241a6e"
Super-Scaffold_100023	RepeatMasker	DNA	1658113	1658572	2221	-	.	ID="ttaa3c_ap";Tend="425";Tstart="1";shortTE="F";uid="a8586244-6067-4769-b202-1f5b1d0f3e63"
Super-Scaffold_100023	RepeatMasker	DNA/hAT-Tip100	4836008	4836450	2896	-	.	ID="RND-6_FAMILY-5634";Tend="1369";Tstart="940";shortTE="F";uid="6ba0eaac-97d6-49aa-83cf-1e9eefb713e0"
Super-Scaffold_100023	RepeatMasker	DNA/hAT-Ac	5643282	5643428	575	-	.	ID="DNA8-39_AP";Tend="137";Tstart="5";shortTE="F";uid="010d38f5-11a1-4d66-9a04-c7beb3411ea3"
Super-Scaffold_100023	RepeatMasker	Unknown	4383643	4383790	1212	-	.	ID="RND-6_FAMILY-9274";Tend="940";Tstart="548";shortTE="F";uid="b86c9fe7-3938-4fc9-97ce-c6c2f73c2156"
Super-Scaffold_100023	RepeatMasker	DNA/hAT-Charlie	3823449	3823689	463	-	.	ID="DNA8-33_AP";Tend="328";Tstart="73";shortTE="F";uid="dd96ca9a-b16a-4097-8722-cc60fe340083"
Super-Scaffold_100023	RepeatMasker	DNA/hAT	6923752	6924518	1501	-	.	ID="RND-6_FAMILY-19592";TEgroup="ctg_20%7CRND-6_FAMILY-19592%7C1";Tend="1529";Tstart="61";shortTE="F";uid="ec439b1f-53cc-47fe-ae53-8ca8b32c493c"
Super-Scaffold_100023	RepeatMasker	RC/Helitron	5363619	5363820	1430	-	.	ID="RND-6_FAMILY-4802";Tend="716";Tstart="501";shortTE="F";uid="b1a091dd-e7fd-4c51-9b21-b190aca53074"
Super-Scaffold_100023	RepeatMasker	DNA/hAT-hAT19	1512153	1512312	559	-	.	ID="RND-5_FAMILY-3214";Tend="1107";Tstart="955";shortTE="F";uid="68f611a9-e66f-4e6e-88a2-8960c31e622f"
Super-Scaffold_100023	RepeatMasker	DNA/TcMar-m44	4340559	4341930	836	-	.	ID="RND-1_FAMILY-243";Tend="5248";Tstart="3884";shortTE="F";uid="61a06d4c-7d31-4041-a52c-dca8383fcbce"
Super-Scaffold_100023	RepeatMasker	DNA/TcMar-m44?	3728003	3728174	837	-	.	ID="dnax-4_ap";Tend="172";Tstart="1";shortTE="F";uid="519f6c56-6ed2-4fc9-81c8-1197d437dee8"
Super-Scaffold_100023	RepeatMasker	DNA/hAT-Tip100	7020848	7023967	27497	-	.	ID="RND-6_FAMILY-8324";Tend="4043";Tstart="924";shortTE="F";uid="c389f68b-200a-45ee-a71f-e23ac5641541"
Super-Scaffold_100023	RepeatMasker	DNA	3233060	3233397	1832	-	.	ID="DNA-TTAA-1_AP";Tend="422";Tstart="91";shortTE="F";uid="b988dd73-67c6-4a04-a6fc-69c66322f0a3"
Super-Scaffold_100023	RepeatMasker	DNA	3466467	3466755	1175	-	.	ID="TTAA20_AP";Tend="663";Tstart="351";shortTE="F";uid="cd37a880-ae5d-4cca-88e7-464440de8ded"
Super-Scaffold_100023	RepeatMasker	DNA/Maverick	2098410	2098874	4130	-	.	ID="RND-6_FAMILY-22298";Tend="2926";Tstart="2462";shortTE="F";uid="62613731-f8d6-4da0-8306-6b68b478cfbc"
Super-Scaffold_100023	RepeatMasker	LINE/I-Jockey	347007	347442	533	-	.	ID="RND-6_FAMILY-15578";Tend="1397";Tstart="950";shortTE="F";uid="aa320313-bd5d-4f25-b969-0e3b32e99ab6"
Super-Scaffold_100023	RepeatMasker	RC/Helitron	1618900	1619023	562	-	.	ID="RND-6_FAMILY-4755";Tend="1145";Tstart="1026";shortTE="F";uid="b76aaff1-b897-4d05-9836-b459ae680616"
Super-Scaffold_100023	RepeatMasker	RC/Helitron	2841168	2842486	7979	-	.	ID="RND-6_FAMILY-4755";Tend="1999";Tstart="653";shortTE="F";uid="f1b4c174-9439-4d92-a058-63f9eb7e1177"
Super-Scaffold_100023	RepeatMasker	Unknown	3719240	3719816	1809	-	.	ID="RND-1_FAMILY-349";Tend="1452";Tstart="886";shortTE="F";uid="8b4702ee-7637-4152-bc07-e58df408dec3"
Super-Scaffold_100023	RepeatMasker	DNA/hAT-Tip100	676920	677614	1239	-	.	ID="RND-6_FAMILY-9340";TEgroup="ctg_20%7CRND-6_FAMILY-9340%7C1";Tend="1811";Tstart="987";shortTE="F";uid="88cfcac8-70ee-4f81-9e88-17398daa50a9"
Super-Scaffold_100023	RepeatMasker	DNA/hAT-Charlie	3006051	3006335	1595	-	.	ID="RND-5_FAMILY-8319";Tend="1144";Tstart="878";shortTE="F";uid="a80df7d7-c0d6-49f7-b746-d6d61e318918"
Super-Scaffold_100023	RepeatMasker	DNA	5448660	5448952	704	-	.	ID="TTAA22_AP";Tend="267";Tstart="1";shortTE="F";uid="935834d8-2e1e-4bcc-be88-4f68f5ea37d7"
Super-Scaffold_100023	RepeatMasker	DNA	3038367	3038677	612	-	.	ID="ttaa18b_ap";Tend="327";Tstart="15";shortTE="F";uid="4261b1c5-86b4-4cc9-9579-0b4589964c66"
Super-Scaffold_100023	RepeatMasker	DNA/Zisupton	4587649	4587934	808	-	.	ID="RND-6_FAMILY-12620";TEgroup="ctg_20%7CRND-6_FAMILY-12620%7C1";Tend="1909";Tstart="1375";shortTE="F";uid="7ba9b1f2-f42f-46ea-bf6b-6bdce9e44769"
Super-Scaffold_100023	RepeatMasker	DNA/TcMar-Tc1	5563301	5563452	481	-	.	ID="MARINER-N22_AG";Tend="1342";Tstart="1187";shortTE="F";uid="4002ea3b-a479-4411-bcbc-2294ef300681"
Super-Scaffold_100023	RepeatMasker	DNA/Kolobok-E	5349680	5350111	3311	-	.	ID="RND-6_FAMILY-29409";Tend="1882";Tstart="1454";shortTE="F";uid="156465e2-52da-4228-8198-02217ddbd52f"
Super-Scaffold_100023	RepeatMasker	DNA	3610513	3610783	850	-	.	ID="ttaa3c_ap";Tend="248";Tstart="77";shortTE="F";uid="28268d51-affd-4755-af45-cb966ead0547"
Super-Scaffold_100023	RepeatMasker	Unknown	4666257	4666520	755	-	.	ID="RND-6_FAMILY-14435";Tend="1664";Tstart="1396";shortTE="F";uid="c6475c20-ee8e-46a0-9ded-c406d00a5bb3"
Super-Scaffold_100023	RepeatMasker	Unknown	3586093	3586249	487	-	.	ID="RND-1_FAMILY-236";Tend="1520";Tstart="1360";shortTE="F";uid="73903994-cab2-4613-815f-c54c8fb62907"
Super-Scaffold_100023	RepeatMasker	DNA/MULE-NOF	3975420	3975746	776	-	.	ID="RND-1_FAMILY-337";Tend="624";Tstart="320";shortTE="F";uid="2f0bd40f-54d1-4b39-83e2-d557aa42ae4f"
Super-Scaffold_100023	RepeatMasker	DNA	744574	745035	965	-	.	ID="DNA4-3_AP";Tend="475";Tstart="24";shortTE="F";uid="7a419033-2df0-4fab-a0ed-03d100658474"
Super-Scaffold_100023	RepeatMasker	DNA	3632875	3634960	16363	-	.	ID="RND-5_FAMILY-4396";Tend="2591";Tstart="519";shortTE="F";uid="ae22b463-8115-48a7-be55-3360c4197bb7"
Super-Scaffold_100023	RepeatMasker	DNA	702450	702576	436	-	.	ID="RND-6_FAMILY-2125";Tend="5535";Tstart="5419";shortTE="F";uid="e490cf9b-d78e-4857-b6df-e00d1eae3c28"
Super-Scaffold_100023	RepeatMasker	DNA/Ginger-1	1135239	1135381	814	-	.	ID="RND-6_FAMILY-1352";Tend="2168";Tstart="2026";shortTE="F";uid="10480725-a679-48f3-9d52-bc44d4c116ee"
Super-Scaffold_100023	RepeatMasker	LINE/I-Jockey	4812714	4813018	1070	-	.	ID="RND-6_FAMILY-15578";Tend="1408";Tstart="1116";shortTE="F";uid="019bd73a-f5af-4c82-86f1-01175fb42a3b"
Super-Scaffold_100023	RepeatMasker	LTR/Pao	437184	437737	648	-	.	ID="RND-6_FAMILY-11033";Tend="1007";Tstart="470";shortTE="F";uid="78e3e54e-18ec-4dfa-bee9-91abee8a34a5"
Super-Scaffold_100023	RepeatMasker	Unknown	3156429	3156585	945	-	.	ID="RND-5_FAMILY-3791";Tend="1174";Tstart="1025";shortTE="F";uid="0c70c293-08e1-410a-bb67-0f8d24c84d81"
Super-Scaffold_100023	RepeatMasker	DNA	4588795	4589240	1769	-	.	ID="rnd-6_family-16974";Tend="430";Tstart="1";shortTE="F";uid="033c3c23-75dc-49f4-a09e-b9b6dc5828ba"
Super-Scaffold_100023	RepeatMasker	RC/Helitron	1575011	1575139	549	-	.	ID="HELITRON-N23_LMI";Tend="625";Tstart="505";shortTE="F";uid="c9afc347-ffc2-4137-a76f-289923f1b7d8"
Super-Scaffold_100023	RepeatMasker	DNA	4543559	4544151	578	-	.	ID="DNA4-2_AP";TEgroup="ctg_20%7CDNA4-2_AP%7C1";Tend="747";Tstart="4";shortTE="F";uid="f24e091c-dbd8-49b8-8bab-97b1d88e40d9"
Super-Scaffold_100023	RepeatMasker	Unknown	598175	598408	1079	-	.	ID="RND-1_FAMILY-258";Tend="1413";Tstart="1205";shortTE="F";uid="a6e7cc81-cc9c-4b8c-8c64-ddfe46ef78c3"
Super-Scaffold_100023	RepeatMasker	DNA/Ginger-1	4567225	4567427	699	-	.	ID="RND-6_FAMILY-15982";Tend="2177";Tstart="1958";shortTE="F";uid="2e9917ee-baa6-41bf-a128-c0691ba2f826"
Super-Scaffold_100023	RepeatMasker	Unknown	2498983	2500135	9756	-	.	ID="RND-6_FAMILY-5965";Tend="1961";Tstart="809";shortTE="F";uid="272d11ae-ccc6-4ee1-af18-361f5ebb6a1b"
Super-Scaffold_100023	RepeatMasker	LINE/I	2166120	2166682	541	-	.	ID="RND-6_FAMILY-13519";Tend="1583";Tstart="1011";shortTE="F";uid="0b59c4b2-72a3-4d36-a3f9-7a81565a3770"
Super-Scaffold_100023	RepeatMasker	DNA/PIF-Harbinger	3588067	3588266	1104	-	.	ID="RND-6_FAMILY-5669";Tend="2819";Tstart="2614";shortTE="F";uid="1317d0ed-5f18-4717-a82d-c91e911fa932"
Super-Scaffold_100023	RepeatMasker	DNA/MULE-NOF	3484606	3485039	3016	-	.	ID="RND-6_FAMILY-12425";Tend="2159";Tstart="1763";shortTE="F";uid="14d21d27-0067-4b1b-8ea2-44df34a7a9d4"
Super-Scaffold_100023	RepeatMasker	DNA	5316446	5316984	1509	-	.	ID="ttaa2c_ap";Tend="423";Tstart="1";shortTE="F";uid="6da9ea5f-92fa-482e-8955-25b2a87ad2de"
Super-Scaffold_100023	RepeatMasker	Unknown	2347929	2348291	1306	-	.	ID="RND-1_FAMILY-463";Tend="1388";Tstart="993";shortTE="F";uid="c8b409fd-d8e9-4bf9-a9a2-b58e01928196"
Super-Scaffold_100023	RepeatMasker	LTR/Gypsy	3452828	3455241	1824	-	.	ID="RND-6_FAMILY-448";Tend="609";Tstart="39";shortTE="F";uid="62dd2c23-a08b-456c-be38-da8d214f494a"
Super-Scaffold_100023	RepeatMasker	Retroposon?	400639	400858	557	-	.	ID="SINE2-1_AP";Tend="1448";Tstart="1266";shortTE="F";uid="7922d256-0066-4552-9172-b0330f3373c0"
Super-Scaffold_100023	RepeatMasker	Retroposon?	1554343	1554473	451	-	.	ID="RND-6_FAMILY-4581";Tend="1544";Tstart="1401";shortTE="F";uid="d500c0ef-37e1-47b7-bb36-be23a084441f"
Super-Scaffold_100023	RepeatMasker	DNA	4189831	4190288	1711	-	.	ID="TTAA2D_AP";Tend="430";Tstart="5";shortTE="F";uid="064d87c6-334f-487e-ad63-7c4f52670903"
Super-Scaffold_100023	RepeatMasker	DNA/hAT-hAT19	1857759	1857861	837	-	.	ID="DNA8-90_AP";Tend="821";Tstart="719";shortTE="F";uid="d16a2ef3-f3c4-41d9-a517-9fe28516a135"
Super-Scaffold_100023	RepeatMasker	DNA/Ginger-1	4769490	4769653	431	-	.	ID="RND-6_FAMILY-6948";Tend="1585";Tstart="1420";shortTE="F";uid="542ebcc0-82b4-4ff9-9d7c-324acafee38c"
Super-Scaffold_100023	RepeatMasker	DNA/Maverick	5340999	5341154	420	-	.	ID="RND-1_FAMILY-275";Tend="2720";Tstart="2565";shortTE="F";uid="30af2039-7334-4ab1-9833-becb5f1e9a22"
Super-Scaffold_100023	RepeatMasker	DNA	2143780	2143999	1009	-	.	ID="RND-5_FAMILY-3007";Tend="1420";Tstart="1175";shortTE="F";uid="006df86b-db17-4f6c-83a7-e2e991b6d227"
Super-Scaffold_100023	RepeatMasker	Unknown	1213411	1213751	1954	-	.	ID="RND-5_FAMILY-1367";Tend="1347";Tstart="955";shortTE="F";uid="faea8f92-e8eb-4f20-b48e-9e6db8c3bace"
Super-Scaffold_100023	RepeatMasker	DNA	1425482	1426053	3436	-	.	ID="TTAA13B_AP";Tend="590";Tstart="5";shortTE="F";uid="4200cdfb-5fed-44e4-9304-df86fb97f0c5"
Super-Scaffold_100023	RepeatMasker	Unknown	4590462	4592236	3283	-	.	ID="RND-5_FAMILY-471";TEgroup="ctg_20%7CRND-5_FAMILY-471%7C1";Tend="2130";Tstart="232";shortTE="F";uid="67d7143d-2052-4f31-b6dd-3a7e36d0a13a"
Super-Scaffold_100023	RepeatMasker	DNA/PIF-Harbinger	66036	66388	583	-	.	ID="RND-6_FAMILY-5669";Tend="3045";Tstart="2659";shortTE="F";uid="989f0879-0199-4e40-b59f-298d4a5a88fe"
Super-Scaffold_100023	RepeatMasker	DNA/Ginger-1	1843193	1843578	598	-	.	ID="RND-6_FAMILY-6948";Tend="1390";Tstart="1036";shortTE="F";uid="13cf6342-f3ec-4817-9293-bb903bd793d8"
Super-Scaffold_100023	RepeatMasker	DNA	4476861	4476965	400	-	.	ID="TTAA24_AP";Tend="95";Tstart="1";shortTE="F";uid="e9d48b57-6268-421e-a89e-d4d30334568e"
Super-Scaffold_100023	RepeatMasker	Unknown	5075663	5076165	3363	-	.	ID="RND-1_FAMILY-227";Tend="1466";Tstart="938";shortTE="F";uid="c71fdc39-12e2-469b-b13d-10c65f3e0656"
Super-Scaffold_100023	RepeatMasker	DNA/Ginger-1	2463224	2463497	493	-	.	ID="RND-6_FAMILY-1352";Tend="1904";Tstart="1626";shortTE="F";uid="d3854d7c-10fc-4dab-91e6-a12c7db3325b"
Super-Scaffold_100023	RepeatMasker	DNA/hAT	1613118	1613334	792	-	.	ID="DNA8-108_AP";Tend="676";Tstart="429";shortTE="F";uid="a59c8510-ea92-40a7-ab00-dc64a380b8e3"
Super-Scaffold_100023	RepeatMasker	DNA	1552947	1553415	1836	-	.	ID="DNA4-2_AP";Tend="472";Tstart="1";shortTE="F";uid="9b8c0ef9-a8cf-415a-8785-83b250b144ff"
Super-Scaffold_100023	RepeatMasker	LTR/Gypsy	5343234	5343334	418	-	.	ID="GYPSY2-I_AP";Tend="225";Tstart="126";shortTE="F";uid="97dddf18-2520-43d7-b621-29d736cd4a7b"
Super-Scaffold_100023	RepeatMasker	DNA/Kolobok-E	4879624	4879885	565	-	.	ID="RND-6_FAMILY-1804";Tend="2212";Tstart="1952";shortTE="F";uid="9876fa87-b423-4a2e-8137-3e7525d336ea"
Super-Scaffold_100023	RepeatMasker	DNA/hAT-Tip100	2318428	2318570	427	-	.	ID="RND-4_FAMILY-91";Tend="3244";Tstart="3116";shortTE="F";uid="b6358a47-059b-4461-8cb7-580dc349c68d"
Super-Scaffold_100023	RepeatMasker	Unknown	4635311	4635770	627	-	.	ID="RND-5_FAMILY-4565";TEgroup="ctg_20%7CRND-5_FAMILY-4565%7C1";Tend="1317";Tstart="994";shortTE="F";uid="9130f264-d7dc-4a46-9555-83ff536b3496"
Super-Scaffold_100023	RepeatMasker	DNA	1423340	1423718	756	-	.	ID="DNA4-3_AP";Tend="483";Tstart="109";shortTE="F";uid="c0e5cbda-b869-4e42-9e13-d9e77f3a3dd6"
Super-Scaffold_100023	RepeatMasker	DNA/hAT-hAT19	1875377	1875960	2578	-	.	ID="RND-6_FAMILY-4483";Tend="1453";Tstart="843";shortTE="F";uid="4d185c43-e83d-492d-8b2e-f6800c75b2a6"
Super-Scaffold_100023	RepeatMasker	Unknown	3007664	3007808	824	-	.	ID="RND-5_FAMILY-427";Tend="1118";Tstart="969";shortTE="F";uid="69aa1130-d6be-48a8-8aff-a39b332badf2"
Super-Scaffold_100023	RepeatMasker	DNA/TcMar-Pogo	688036	688202	781	-	.	ID="RND-6_FAMILY-15228";Tend="1268";Tstart="1107";shortTE="F";uid="cb0a2117-ccf5-4567-8b5d-460e383997da"
Super-Scaffold_100023	RepeatMasker	Unknown	372233	372768	3166	-	.	ID="RND-1_FAMILY-420";Tend="1427";Tstart="948";shortTE="F";uid="d38fcf36-3e74-4b69-ac5f-c6d589bb00ae"
Super-Scaffold_100023	RepeatMasker	LINE/I-Jockey	1544450	1544643	475	-	.	ID="RND-5_FAMILY-3300";Tend="1261";Tstart="1070";shortTE="F";uid="8e4de15c-87c1-406a-8069-e8daef94a647"
Super-Scaffold_100023	RepeatMasker	DNA	4708365	4708666	1157	-	.	ID="TTAA3_AP";Tend="309";Tstart="2";shortTE="F";uid="6c305c34-c133-451c-9ae8-38b609224c30"
Super-Scaffold_100023	RepeatMasker	DNA/TcMar-m44	1000390	1000544	460	-	.	ID="DNAX-3_AP";Tend="147";Tstart="1";shortTE="F";uid="cbc00f3f-67e2-4dac-9601-404865001b66"
Super-Scaffold_100023	RepeatMasker	Retroposon?	6964524	6965184	900	-	.	ID="SINE2-1_AP";TEgroup="ctg_20%7CSINE2-1_AP%7C1";Tend="1458";Tstart="73";shortTE="F";uid="73cd3539-d470-4422-9c9a-4b714c4ad936"
Super-Scaffold_100023	RepeatMasker	DNA/Ginger-1	3988893	3989054	447	-	.	ID="RND-6_FAMILY-6948";Tend="672";Tstart="522";shortTE="F";uid="c9b0b28f-f60d-4681-b324-c0947eda6c97"
Super-Scaffold_100023	RepeatMasker	Unknown	6997898	6998207	1753	-	.	ID="RND-6_FAMILY-739";Tend="2274";Tstart="1970";shortTE="F";uid="83ac6815-ec8b-4114-b910-b5bd5134a470"
Super-Scaffold_100023	RepeatMasker	DNA	73149	73647	540	-	.	ID="ttaa2d_ap";Tend="423";Tstart="38";shortTE="F";uid="b3ace8a2-eb4d-48ed-9f5a-1e002e01dcdb"
Super-Scaffold_100023	RepeatMasker	Unknown	1370123	1371168	8543	-	.	ID="RND-1_FAMILY-509";Tend="1793";Tstart="752";shortTE="F";uid="de6625be-2b5b-4656-88af-41b616ff93a9"
Super-Scaffold_100023	RepeatMasker	DNA	603749	604168	432	-	.	ID="RND-1_FAMILY-64";Tend="1904";Tstart="1468";shortTE="F";uid="897181c8-0ebb-4ba4-ae34-8400e24159fe"
Super-Scaffold_100023	RepeatMasker	DNA/Kolobok-E	3834645	3834781	777	-	.	ID="RND-6_FAMILY-1804";Tend="1122";Tstart="989";shortTE="F";uid="9bd85178-eaf4-493c-b42e-8a1e2fdbc341"
Super-Scaffold_100023	RepeatMasker	Retroposon?	3589472	3589893	1025	-	.	ID="RND-6_FAMILY-5149";Tend="2012";Tstart="1560";shortTE="F";uid="9b467fdb-f502-464b-885d-90d339535956"
Super-Scaffold_100023	RepeatMasker	Unknown	3070676	3072362	2192	-	.	ID="RND-5_FAMILY-3791";TEgroup="ctg_20%7CRND-5_FAMILY-3791%7C1";Tend="2172";Tstart="1274";shortTE="F";uid="ca11a976-7374-4b8e-81c4-a2207e696095"
Super-Scaffold_100023	RepeatMasker	DNA	2769511	2770037	2283	-	.	ID="TTAA25_AP";Tend="512";Tstart="1";shortTE="F";uid="025c4198-8109-4465-906a-91a7ef79956a"
Super-Scaffold_100023	RepeatMasker	LINE/L2	4522707	4524193	10192	-	.	ID="RND-6_FAMILY-6154";Tend="1721";Tstart="243";shortTE="F";uid="622a2b7b-8799-4e18-b032-1e9f3c0870f0"
Super-Scaffold_100023	RepeatMasker	Unknown	1497936	1498706	495	-	.	ID="RND-6_FAMILY-26152";TEgroup="ctg_20%7CRND-6_FAMILY-26152%7C1";Tend="1568";Tstart="959";shortTE="F";uid="f0b18be7-e913-46dd-be86-19502582081a"
Super-Scaffold_100023	RepeatMasker	DNA/Ginger-2	5565252	5566165	7530	-	.	ID="RND-6_FAMILY-60";Tend="1818";Tstart="895";shortTE="F";uid="73060c5d-4c28-49bf-8ed7-0f940f000ac7"
Super-Scaffold_100023	RepeatMasker	DNA	162710	163027	614	-	.	ID="DNA3-10_AP";Tend="341";Tstart="49";shortTE="F";uid="d5cac99a-70d0-4b2b-bca1-124901c09f62"
Super-Scaffold_100023	RepeatMasker	DNA/Ginger-1	4118484	4118634	560	-	.	ID="RND-6_FAMILY-1352";Tend="1239";Tstart="1099";shortTE="F";uid="9ce02980-76c6-4e29-83b2-6438358e0fea"
Super-Scaffold_100023	RepeatMasker	DNA/P	4102534	4102700	511	-	.	ID="RND-5_FAMILY-6130";Tend="4916";Tstart="4733";shortTE="F";uid="1fda1532-d3b7-4620-91b7-780dbcdb18d9"
Super-Scaffold_100023	RepeatMasker	DNA/MULE-MuDR	187761	189171	11958	-	.	ID="RND-1_FAMILY-393";Tend="2350";Tstart="940";shortTE="F";uid="ed3f5eb7-3c17-4d83-a62e-6a14339535d4"
Super-Scaffold_100023	RepeatMasker	DNA/hAT-Tip100	7028615	7028767	1378	-	.	ID="RND-6_FAMILY-8324";Tend="710";Tstart="558";shortTE="F";uid="9dfff8a8-1c75-41f3-856f-788e82755817"
Super-Scaffold_100023	RepeatMasker	Unknown	3621975	3622144	626	-	.	ID="RND-6_FAMILY-19012";Tend="3162";Tstart="2983";shortTE="F";uid="55f54bb8-703f-4f24-bd4c-52d85355bef9"
Super-Scaffold_100023	RepeatMasker	LTR/Copia	4721661	4721792	456	-	.	ID="RND-6_FAMILY-1713";Tend="2256";Tstart="2126";shortTE="F";uid="d921cf93-1eb5-4220-9c21-03b3b4505587"
Super-Scaffold_100023	RepeatMasker	DNA	7028905	7029115	945	-	.	ID="RND-6_FAMILY-6585";Tend="1778";Tstart="1565";shortTE="F";uid="f27b166c-697e-4e83-86e8-b71d4142afa6"
Super-Scaffold_100023	RepeatMasker	DNA/MULE-MuDR	444244	444588	7125	-	.	ID="rnd-5_family-4821";Tend="2569";Tstart="1908";shortTE="F";uid="76be314a-95d9-4d53-be1c-2d958c09c1de"
Super-Scaffold_100023	RepeatMasker	Unknown	7038232	7038648	1411	-	.	ID="RND-6_FAMILY-10137";Tend="1981";Tstart="1575";shortTE="F";uid="4ad45ec6-622d-4a7f-97f7-ab0ad0a92404"
Super-Scaffold_100023	RepeatMasker	Unknown	88716	89123	2131	-	.	ID="RND-6_FAMILY-4149";Tend="1318";Tstart="924";shortTE="F";uid="52024731-073c-4c30-9258-4ccad0585bd2"
Super-Scaffold_100023	RepeatMasker	Unknown	6941923	6942074	562	-	.	ID="RND-6_FAMILY-840";Tend="154";Tstart="1";shortTE="F";uid="603c03ad-c7ec-4efb-a212-d1bd95db4b46"
Super-Scaffold_100023	RepeatMasker	DNA	1834070	1834509	715	-	.	ID="RND-1_FAMILY-64";Tend="1704";Tstart="1239";shortTE="F";uid="b7c5ec45-58cc-4558-bbc3-7c9a910238f7"
Super-Scaffold_100023	RepeatMasker	Unknown	1193227	1193518	2541	-	.	ID="RND-6_FAMILY-518";Tend="1139";Tstart="848";shortTE="F";uid="01770fff-e592-47e4-86f4-dff866fe90fc"
Super-Scaffold_100023	RepeatMasker	Retroposon?	5597013	5597865	2477	-	.	ID="RND-6_FAMILY-11158";Tend="1409";Tstart="661";shortTE="F";uid="c54c15b2-55d5-4935-a503-24739ada8186"
Super-Scaffold_100023	RepeatMasker	Unknown	7039063	7039331	839	-	.	ID="RND-6_FAMILY-10137";Tend="558";Tstart="317";shortTE="F";uid="07d0e480-c81b-429e-89ed-350ae3c4d931"
Super-Scaffold_100023	RepeatMasker	DNA/hAT	3435559	3435810	1676	-	.	ID="rnd-6_family-14561";Tend="1308";Tstart="1086";shortTE="F";uid="889d5ae7-b033-4cf0-a03d-35bf6a0c81e8"
Super-Scaffold_100023	RepeatMasker	DNA/hAT-Tip100	5643512	5644022	1535	-	.	ID="DNA8-107_AP";Tend="702";Tstart="102";shortTE="F";uid="00b3e887-47e7-4251-a0f1-7cd2addd8723"
Super-Scaffold_100023	RepeatMasker	DNA	2144633	2144851	1178	-	.	ID="RND-5_FAMILY-3007";Tend="1134";Tstart="900";shortTE="F";uid="aec87045-f77b-401b-a507-54fb09826c07"
Super-Scaffold_100023	RepeatMasker	Unknown	1070413	1070955	4513	-	.	ID="RND-1_FAMILY-442";Tend="1522";Tstart="979";shortTE="F";uid="4ea30c31-b50f-4f5a-8bd1-e10f498bfe5a"
Super-Scaffold_100023	RepeatMasker	DNA/hAT	7029116	7029306	828	-	.	ID="RND-1_FAMILY-412";Tend="620";Tstart="177";shortTE="F";uid="5ac2bcd8-bf55-4449-a619-d6cc22a0b2af"
Super-Scaffold_100023	RepeatMasker	DNA	1684175	1684608	663	-	.	ID="DNA4-3_AP";Tend="553";Tstart="142";shortTE="F";uid="34188a04-f329-4500-b8d2-f5028bf6268f"
Super-Scaffold_100023	RepeatMasker	LTR/Pao	1911858	1912122	1145	-	.	ID="RND-1_FAMILY-152";Tend="1170";Tstart="913";shortTE="F";uid="3ae7c908-84af-4660-b819-38bfec31e81b"
Super-Scaffold_100023	RepeatMasker	DNA	112462	112812	1970	-	.	ID="RND-5_FAMILY-3352";Tend="1472";Tstart="1125";shortTE="F";uid="fdee4648-73bb-426e-927d-039396f79126"
Super-Scaffold_100023	RepeatMasker	LINE/R1-LOA	3007280	3007584	742	-	.	ID="RND-1_FAMILY-128";TEgroup="ctg_20%7CRND-1_FAMILY-128%7C1";Tend="5728";Tstart="1108";shortTE="F";uid="ab12ce99-9331-4935-a11c-ce8ac289cbd5"
Super-Scaffold_100023	RepeatMasker	DNA	1754101	1754509	2362	-	.	ID="TTAA3B_AP";Tend="434";Tstart="1";shortTE="F";uid="6b299776-ac48-4fff-bf29-88da8e1538f2"
Super-Scaffold_100023	RepeatMasker	LINE/I	4864756	4865140	434	-	.	ID="RND-5_FAMILY-1473";Tend="2485";Tstart="2100";shortTE="F";uid="166f8452-25ef-4644-8a83-896c2683f77a"
Super-Scaffold_100023	RepeatMasker	DNA	651496	651832	1330	-	.	ID="RND-6_FAMILY-5558";Tend="3064";Tstart="2705";shortTE="F";uid="12e7d947-bace-403d-8cdf-dfde304aca08"
Super-Scaffold_100023	RepeatMasker	DNA/PIF-Harbinger	7041478	7041783	1568	-	.	ID="harb-1_ap";Tend="658";Tstart="195";shortTE="F";uid="b5ee5380-999c-47c8-90e2-e47c6aa287bc"
Super-Scaffold_100023	RepeatMasker	DNA/hAT	5311828	5312088	1909	-	.	ID="RND-1_FAMILY-412";Tend="446";Tstart="186";shortTE="F";uid="088f4384-5c5e-4163-b542-87b34f159bad"
Super-Scaffold_100023	RepeatMasker	DNA/Ginger-1	3303395	3303546	506	-	.	ID="RND-6_FAMILY-1352";Tend="911";Tstart="769";shortTE="F";uid="abe6ac39-78cb-4b47-baaf-be2f55f69070"
Super-Scaffold_100023	RepeatMasker	LINE/I	5136952	5137203	731	-	.	ID="RND-6_FAMILY-13519";Tend="1513";Tstart="1264";shortTE="F";uid="92c74ad8-c1fc-4e7f-a92c-f74691ca0008"
Super-Scaffold_100023	RepeatMasker	Unknown	733851	733958	532	-	.	ID="RND-4_FAMILY-295";Tend="978";Tstart="879";shortTE="F";uid="f9ec297c-6c23-4521-a322-aa602de3c4d9"
Super-Scaffold_100023	RepeatMasker	Unknown	1203129	1203469	1954	-	.	ID="RND-5_FAMILY-1367";Tend="1347";Tstart="955";shortTE="F";uid="9207ee81-d143-4b2a-8149-a529de4d7c04"
Super-Scaffold_100023	RepeatMasker	LINE/L2	2693322	2693429	409	-	.	ID="RND-6_FAMILY-4154";Tend="3269";Tstart="3166";shortTE="F";uid="4c947008-a24f-4e83-bed5-4dfbd77ae936"
Super-Scaffold_100023	RepeatMasker	DNA/hAT-Tip100	5261918	5262346	1583	-	.	ID="DNA8-100B_AP";Tend="501";Tstart="1";shortTE="F";uid="a570b4b0-292f-4ae8-9e87-3658f8b906b7"
Super-Scaffold_100023	RepeatMasker	LTR/Gypsy	2745800	2746088	2267	-	.	ID="RND-6_FAMILY-7501";Tend="826";Tstart="540";shortTE="F";uid="2fd01a84-a654-4be9-a030-d32bfb37bcf0"
Super-Scaffold_100023	RepeatMasker	DNA/Ginger-1	3504225	3504435	453	-	.	ID="RND-6_FAMILY-1352";Tend="917";Tstart="745";shortTE="F";uid="43cb84b3-9b6c-45e2-9338-775e73c522b7"
Super-Scaffold_100023	RepeatMasker	Unknown	4623355	4623845	3473	-	.	ID="RND-1_FAMILY-420";Tend="1422";Tstart="948";shortTE="F";uid="fbf006d4-43a7-4105-8428-f15140353d47"
Super-Scaffold_100023	RepeatMasker	DNA/Ginger-1	2938903	2939025	465	-	.	ID="RND-6_FAMILY-15982";Tend="1448";Tstart="1319";shortTE="F";uid="4b64549b-1a08-450c-a579-d4205c2929e6"
Super-Scaffold_100023	RepeatMasker	DNA	4570615	4570819	501	-	.	ID="TTAA8_AP";Tend="188";Tstart="8";shortTE="F";uid="be499b36-b207-4126-bf24-f2ab656d27a3"
Super-Scaffold_100023	RepeatMasker	DNA/MULE-MuDR	3004954	3005131	557	-	.	ID="RND-6_FAMILY-4916";Tend="2976";Tstart="2801";shortTE="F";uid="ae41f138-da5c-4147-8816-0a12943114a9"
Super-Scaffold_100023	RepeatMasker	DNA/hAT-Tip100	4039175	4039570	1066	-	.	ID="DNA8-87_AP";Tend="822";Tstart="460";shortTE="F";uid="30ff9122-1c61-497c-ae76-830439e85da6"
Super-Scaffold_100023	RepeatMasker	DNA/MULE-NOF	935357	935704	1247	-	.	ID="RND-6_FAMILY-3572";Tend="1999";Tstart="1646";shortTE="F";uid="563cd836-a5a3-4115-99f1-bbe64d9d7769"
Super-Scaffold_100023	RepeatMasker	DNA	4084787	4084934	566	-	.	ID="TTAA8_AP";Tend="437";Tstart="280";shortTE="F";uid="9565e1eb-f2c4-45ed-b546-d7fdf54b2b2e"
Super-Scaffold_100023	RepeatMasker	DNA/hAT-Tip100	1154886	1155027	515	-	.	ID="RND-6_FAMILY-37697";Tend="1676";Tstart="1534";shortTE="F";uid="3df6a94d-27c3-4ff9-ad7d-6d537963dd56"
Super-Scaffold_100023	RepeatMasker	DNA	1508655	1509281	1808	-	.	ID="DNA8-27_AP";Tend="763";Tstart="1";shortTE="F";uid="e3b76028-0129-4f24-ad00-59dd17e56bf0"
Super-Scaffold_100023	RepeatMasker	DNA	3636627	3636835	571	-	.	ID="dna4-2b_ap";Tend="744";Tstart="539";shortTE="F";uid="6d4ad550-4d2d-498a-a64f-05ba9116167a"
Super-Scaffold_100023	RepeatMasker	DNA	5655981	5656672	1622	-	.	ID="RND-6_FAMILY-11065";Tend="2494";Tstart="1806";shortTE="F";uid="7758d766-81ed-4135-b2aa-269a8e22d3a9"
Super-Scaffold_100023	RepeatMasker	LINE/I-Jockey	4321233	4321354	686	-	.	ID="RND-5_FAMILY-3300";Tend="1603";Tstart="1487";shortTE="F";uid="2b510782-601a-47c1-a545-ebf1b5d93d73"
Super-Scaffold_100023	RepeatMasker	DNA	4875175	4875415	426	-	.	ID="dna4-2_ap";Tend="302";Tstart="40";shortTE="F";uid="e59dae77-960b-4802-843f-c87661adbdf6"
Super-Scaffold_100023	RepeatMasker	DNA/TcMar-Tc1	950166	950660	1847	-	.	ID="RND-1_FAMILY-103";TEgroup="ctg_20%7CRND-1_FAMILY-103%7C1";Tend="1881";Tstart="1586";shortTE="F";uid="05dddcc2-830c-4889-ab0f-2ea38cecf700"
Super-Scaffold_100023	RepeatMasker	DNA/MULE-MuDR	7033860	7034100	548	-	.	ID="MUDR3X_AP";Tend="1847";Tstart="1607";shortTE="F";uid="10457eb5-e85d-4ac9-bb15-3e19612ed375"
Super-Scaffold_100023	RepeatMasker	DNA/hAT-Tip100	4276649	4276969	1702	-	.	ID="RND-6_FAMILY-6377";Tend="1960";Tstart="1642";shortTE="F";uid="5885aba3-19ae-421c-939f-56fd02670abd"
Super-Scaffold_100023	RepeatMasker	DNA/hAT-hAT19	5526285	5526424	566	-	.	ID="DNA8-98_AP";Tend="794";Tstart="656";shortTE="F";uid="a9def887-e235-42bc-b934-5986d84d9b5b"
Super-Scaffold_100023	RepeatMasker	Retroposon?	1784356	1785377	3018	-	.	ID="SINE2-1_AP";Tend="1470";Tstart="440";shortTE="F";uid="f192266c-195a-40d4-8e05-248529ec8e44"
Super-Scaffold_100023	RepeatMasker	DNA/hAT-hAT19	1945870	1946054	443	-	.	ID="RND-6_FAMILY-6384";Tend="1132";Tstart="941";shortTE="F";uid="6c358da1-14ab-4f1e-a637-77f6d13f2de3"
Super-Scaffold_100023	RepeatMasker	DNA/hAT-hAT19	4032447	4032556	428	-	.	ID="HAT-N4_AP";Tend="110";Tstart="2";shortTE="F";uid="49cf27cb-f6f8-41ad-a49d-916c5004ef40"
Super-Scaffold_100023	RepeatMasker	DNA/Ginger-1	4072207	4072456	450	-	.	ID="RND-6_FAMILY-15982";Tend="1533";Tstart="1279";shortTE="F";uid="fae60af0-df82-41fb-b34f-9d24659c2c73"
Super-Scaffold_100023	RepeatMasker	DNA/hAT-Tip100	351393	351838	511	-	.	ID="RND-6_FAMILY-3063";Tend="546";Tstart="98";shortTE="F";uid="ae5dc128-3bef-4d20-a255-434ab9fc1166"
Super-Scaffold_100023	RepeatMasker	Unknown	4831697	4831975	722	-	.	ID="RND-4_FAMILY-1804";Tend="1370";Tstart="1142";shortTE="F";uid="b4317c6f-6e42-4e50-9774-77ac709edb5e"
Super-Scaffold_100023	RepeatMasker	Retroposon?	776041	776234	1060	-	.	ID="RND-1_FAMILY-202";Tend="643";Tstart="460";shortTE="F";uid="6f9756f6-181a-4a08-8dc8-29e4e98d2d30"
Super-Scaffold_100023	RepeatMasker	DNA/hAT-hAT19	247325	247581	459	-	.	ID="RND-6_FAMILY-1798";Tend="1389";Tstart="1183";shortTE="F";uid="c9ed1d30-ee88-4ef4-a91d-c9f7a8785ebe"
Super-Scaffold_100023	RepeatMasker	Unknown	5629547	5631126	5376	-	.	ID="RND-6_FAMILY-62019";Tend="1862";Tstart="526";shortTE="F";uid="fb358845-80c1-4115-9498-70a6de7dc416"
Super-Scaffold_100023	RepeatMasker	Retroposon?	5176090	5176517	1057	-	.	ID="RND-5_FAMILY-2063";Tend="2883";Tstart="2493";shortTE="F";uid="2848be9e-3aff-4792-9454-f36a2402c96f"
Super-Scaffold_100023	RepeatMasker	DNA/hAT-Charlie	5519892	5521684	15095	-	.	ID="RND-6_FAMILY-4339";Tend="1792";Tstart="1";shortTE="F";uid="131bab02-2f07-4ba0-a534-f0db183d892c"
Super-Scaffold_100023	RepeatMasker	DNA/hAT	3785018	3785182	590	-	.	ID="RND-5_FAMILY-901";Tend="1113";Tstart="969";shortTE="F";uid="a8875f1a-657b-4354-a52d-e7169b959bbc"
Super-Scaffold_100023	RepeatMasker	DNA/PIF-Spy	43136	43333	695	-	.	ID="ISL2EU-3N1_CFL";Tend="386";Tstart="201";shortTE="F";uid="aeb43c7a-39ec-42bb-b4ad-646ecf226c1a"
Super-Scaffold_100023	RepeatMasker	DNA/hAT-Tip100	528569	528768	723	-	.	ID="RND-1_FAMILY-163";Tend="1052";Tstart="817";shortTE="F";uid="bb1cbc96-c8fc-4dc2-94c5-8a04a051b1bc"
Super-Scaffold_100023	RepeatMasker	DNA/Ginger-1	1177956	1178146	774	-	.	ID="RND-6_FAMILY-1352";Tend="1838";Tstart="1649";shortTE="F";uid="dd095a7a-adb6-47ea-8e9c-db5b8c5a1065"
Super-Scaffold_100023	RepeatMasker	DNA/Ginger-1	1814033	1814208	497	-	.	ID="RND-6_FAMILY-1352";Tend="893";Tstart="709";shortTE="F";uid="5f3b446e-d6c8-45ae-b7e6-ea97a6f78f75"
Super-Scaffold_100023	RepeatMasker	DNA/hAT-Tip100	6982402	6982615	418	-	.	ID="RND-6_FAMILY-4240";Tend="4137";Tstart="3935";shortTE="F";uid="e86329cd-cc5c-4bc1-a8cc-40b04707c971"
Super-Scaffold_100023	RepeatMasker	DNA/hAT	7009883	7009998	436	-	.	ID="rnd-6_family-5280";Tend="905";Tstart="817";shortTE="F";uid="44c62128-4249-4c4c-a5de-8e19de0f706b"
Super-Scaffold_100023	RepeatMasker	DNA/PIF-Harbinger	674312	674471	1086	-	.	ID="RND-6_FAMILY-5669";Tend="3282";Tstart="3114";shortTE="F";uid="c7762930-be9b-4904-9053-013332af5b33"
Super-Scaffold_100023	RepeatMasker	RC/Helitron	57612	57809	614	-	.	ID="HELITRON-N19B_LMI";Tend="738";Tstart="547";shortTE="F";uid="e4183a38-4f90-4f58-a4ed-b654fd4233ca"
Super-Scaffold_100023	RepeatMasker	DNA	5284441	5284720	784	-	.	ID="TTAA18_AP";Tend="264";Tstart="2";shortTE="F";uid="508dfc0e-ddf2-4c7c-b215-80f8b0468998"
Super-Scaffold_100023	RepeatMasker	DNA	3308699	3310576	15633	-	.	ID="RND-6_FAMILY-5217";Tend="2620";Tstart="743";shortTE="F";uid="1d8e8d82-27f7-40c1-b233-d4584549b647"
Super-Scaffold_100023	RepeatMasker	LTR/Gypsy	1730593	1730918	507	-	.	ID="RND-6_FAMILY-318";Tend="9213";Tstart="8888";shortTE="F";uid="b115da9b-24cd-419f-9742-a48b8a5893f7"
Super-Scaffold_100023	RepeatMasker	DNA	4088538	4088779	496	-	.	ID="TTAA18B_AP";Tend="565";Tstart="358";shortTE="F";uid="fcd0213f-55da-4552-8953-d718fb41a136"
Super-Scaffold_100023	RepeatMasker	DNA/Ginger-1	595051	595235	406	-	.	ID="RND-6_FAMILY-5574";Tend="919";Tstart="743";shortTE="F";uid="eecc5419-e51a-44af-a17e-99550b46b85f"
Super-Scaffold_100023	RepeatMasker	DNA/hAT-Ac	6946792	6946934	403	-	.	ID="dna8-91b_ap";Tend="860";Tstart="695";shortTE="F";uid="07a008c9-af64-4b75-80a3-007e241b6841"
Super-Scaffold_100023	RepeatMasker	RC/Helitron	4790599	4791352	6636	-	.	ID="RND-6_FAMILY-1474";Tend="1695";Tstart="942";shortTE="F";uid="beeca805-9e06-47d9-b5c7-4b7402d291ff"
Super-Scaffold_100023	RepeatMasker	DNA/hAT-Tip100	791714	791824	536	-	.	ID="RND-6_FAMILY-37697";Tend="1670";Tstart="1559";shortTE="F";uid="c390712b-2f3f-41cf-be0e-7b8c719d38e2"
Super-Scaffold_100023	RepeatMasker	DNA	4521900	4522080	408	-	.	ID="RND-1_FAMILY-49";Tend="1159";Tstart="1012";shortTE="F";uid="d82cbf38-a02b-4f07-9ee5-919e8b50fda5"
Super-Scaffold_100023	RepeatMasker	DNA	3705474	3705737	2031	-	.	ID="RND-6_FAMILY-2704";Tend="1331";Tstart="1067";shortTE="F";uid="8e87e64f-588a-46b0-82de-bfb0a8e17cd1"
Super-Scaffold_100023	RepeatMasker	DNA	4504543	4505378	7238	-	.	ID="RND-6_FAMILY-3072";Tend="2312";Tstart="1481";shortTE="F";uid="5481efa2-adbc-4e56-ac97-9ca455ee00ce"
Super-Scaffold_100023	RepeatMasker	DNA	466518	466755	1458	-	.	ID="RND-5_FAMILY-1012";Tend="1188";Tstart="957";shortTE="F";uid="ccb48589-e08e-49cb-845f-f1a6c2b3927a"
Super-Scaffold_100023	RepeatMasker	LINE/I	3771826	3772199	943	-	.	ID="RND-5_FAMILY-3266";Tend="1329";Tstart="897";shortTE="F";uid="94fcd2d8-86e2-4867-80c7-798a6ff36955"
Super-Scaffold_100023	RepeatMasker	DNA/Kolobok-E	3471814	3472899	2402	-	.	ID="RND-6_FAMILY-1804";Tend="2633";Tstart="1481";shortTE="F";uid="be4b9edf-f116-471e-9ee0-907a6eba6448"
Super-Scaffold_100023	RepeatMasker	DNA/hAT-hAT19	505865	506213	506	-	.	ID="RND-6_FAMILY-5410";Tend="1821";Tstart="1474";shortTE="F";uid="28c01a34-fb1a-4fff-84b6-a2e1f050aa4e"
Super-Scaffold_100023	RepeatMasker	DNA/hAT-Tip100	2760804	2760970	577	-	.	ID="RND-4_FAMILY-91";Tend="3264";Tstart="3114";shortTE="F";uid="a5ae81ab-c33a-4432-b2c8-dd72eaacc35f"
Super-Scaffold_100023	RepeatMasker	DNA	166507	166697	446	-	.	ID="TTAAC_AP";Tend="438";Tstart="247";shortTE="F";uid="a0d3b9fa-e8b5-46b3-ae32-5d1d07efce4f"
Super-Scaffold_100023	RepeatMasker	DNA/Ginger-1	357622	357782	515	-	.	ID="RND-6_FAMILY-1352";Tend="956";Tstart="791";shortTE="F";uid="bbf64951-f575-4f10-b6ad-6bea8443f981"
Super-Scaffold_100023	RepeatMasker	DNA/Ginger-2	5463862	5464071	571	-	.	ID="RND-5_FAMILY-7379";Tend="1764";Tstart="1592";shortTE="F";uid="66d5b502-5b81-4721-b296-0e0fa19f93ec"
Super-Scaffold_100023	RepeatMasker	DNA/Ginger-1	3588265	3588639	2574	-	.	ID="RND-6_FAMILY-1352";Tend="1116";Tstart="745";shortTE="F";uid="625ec734-bd13-4cbe-899e-084b70dc90c0"
Super-Scaffold_100023	RepeatMasker	Unknown	2180161	2180304	860	-	.	ID="RND-5_FAMILY-1367";Tend="1344";Tstart="1210";shortTE="F";uid="28e05dff-24fc-4b01-b035-274a31647e36"
Super-Scaffold_100023	RepeatMasker	DNA/hAT-Ac	6967126	6967566	1188	-	.	ID="RND-5_FAMILY-372";Tend="1107";Tstart="699";shortTE="F";uid="6e38ba2e-5db1-47c3-ba7b-796ddf7f87ff"
Super-Scaffold_100023	RepeatMasker	RC/Helitron	4895487	4895768	1056	-	.	ID="RND-5_FAMILY-1249";Tend="1573";Tstart="1299";shortTE="F";uid="75ef287b-3def-4c7b-be1f-6bf782e25e98"
Super-Scaffold_100023	RepeatMasker	DNA/Ginger-1	475208	475577	558	-	.	ID="RND-6_FAMILY-15982";Tend="2113";Tstart="1747";shortTE="F";uid="cbc13056-57ab-4992-8fe9-d0c4cb243fc5"
Super-Scaffold_100023	RepeatMasker	Unknown	1870554	1871338	3736	-	.	ID="RND-4_FAMILY-295";Tend="1884";Tstart="1037";shortTE="F";uid="a21daf7c-bdf5-492b-83d8-53c6a56cb840"
Super-Scaffold_100023	RepeatMasker	Unknown	3953927	3954212	1450	-	.	ID="RND-6_FAMILY-3841";Tend="1264";Tstart="987";shortTE="F";uid="a3ceceff-354f-42f4-8350-3a07dcee3ebc"
Super-Scaffold_100023	RepeatMasker	DNA/hAT-hAT19	4498160	4498386	960	-	.	ID="DNA8-45_AP";Tend="253";Tstart="1";shortTE="F";uid="3c0bbd06-4011-4aed-9c01-b845a6707e9a"
Super-Scaffold_100023	RepeatMasker	DNA	5209912	5210284	1820	-	.	ID="TTAA3B_AP";Tend="436";Tstart="5";shortTE="F";uid="d6c7c107-6003-4532-bc12-49944e762a67"
Super-Scaffold_100023	RepeatMasker	DNA/P	7023968	7024084	924	-	.	ID="DNA8-4B_AP";Tend="264";Tstart="151";shortTE="F";uid="1c0afe28-be37-4b83-908c-3e72a1148dce"
Super-Scaffold_100023	RepeatMasker	RC/Helitron	4045316	4045421	551	-	.	ID="RND-1_FAMILY-138";Tend="1035";Tstart="937";shortTE="F";uid="5ab9853b-b207-44eb-aacc-936c378fccdc"
Super-Scaffold_100023	RepeatMasker	LINE/L2	4562654	4562999	581	-	.	ID="RND-6_FAMILY-17636";Tend="1321";Tstart="983";shortTE="F";uid="0d887a80-1c77-4a87-96ec-f701996dc7d0"
Super-Scaffold_100023	RepeatMasker	DNA/hAT-Ac	6931512	6931791	480	-	.	ID="RND-5_FAMILY-372";Tend="964";Tstart="703";shortTE="F";uid="e1e2a2f6-3516-44c2-aead-d6ac0c3d4a16"
Super-Scaffold_100023	RepeatMasker	DNA	3091050	3091411	684	-	.	ID="DNA4-2_AP";Tend="769";Tstart="370";shortTE="F";uid="a0c65e85-780f-427a-8578-cdcc3d80a061"
Super-Scaffold_100023	RepeatMasker	DNA/Ginger-1	1125107	1125332	602	-	.	ID="RND-6_FAMILY-1352";Tend="1879";Tstart="1607";shortTE="F";uid="76cc1090-ede1-454d-9b9b-04ec9481396e"
Super-Scaffold_100023	RepeatMasker	DNA/MULE-MuDR	1579874	1580172	1214	-	.	ID="RND-6_FAMILY-2668";Tend="844";Tstart="574";shortTE="F";uid="c3ac70f9-6bde-435d-9f47-17ae11f19954"
Super-Scaffold_100023	RepeatMasker	DNA	5561951	5562100	770	-	.	ID="TTAA8_AP";Tend="400";Tstart="253";shortTE="F";uid="57939f5d-13f9-4e73-89bd-4e833e620b1d"
Super-Scaffold_100023	RepeatMasker	DNA	5627060	5627597	1455	-	.	ID="TTAA13B_AP";Tend="588";Tstart="12";shortTE="F";uid="36c31054-b399-4981-a0f4-420809a1672c"
Super-Scaffold_100023	RepeatMasker	DNA/Ginger-1	1390806	1391111	496	-	.	ID="RND-6_FAMILY-1352";Tend="1769";Tstart="1426";shortTE="F";uid="08940050-1864-425b-b3b2-c02f74fa1551"
Super-Scaffold_100023	RepeatMasker	DNA	731920	732319	1697	-	.	ID="DNA4-3_AP";Tend="637";Tstart="213";shortTE="F";uid="445846a1-776f-4a9d-b364-c57a95e7d3d6"
Super-Scaffold_100023	RepeatMasker	DNA	506885	507341	1183	-	.	ID="DNAX-2_AP";Tend="467";Tstart="2";shortTE="F";uid="095a7c24-4001-4c9d-a699-e5982087e30b"
Super-Scaffold_100023	RepeatMasker	DNA	2909374	2909611	767	-	.	ID="RND-6_FAMILY-18684";Tend="986";Tstart="752";shortTE="F";uid="c8c39379-0f45-4662-8584-5822a79a830d"
Super-Scaffold_100023	RepeatMasker	Unknown	631063	631338	1945	-	.	ID="RND-4_FAMILY-112";Tend="1181";Tstart="903";shortTE="F";uid="ca0541fa-4d19-44a7-ae74-4acb69cfb137"
Super-Scaffold_100023	RepeatMasker	Retroposon?	6954197	6954655	1047	-	.	ID="SINE2-1_AP";Tend="1460";Tstart="998";shortTE="F";uid="a2f0d3c8-fdbd-4523-a754-849e7614fd42"
Super-Scaffold_100023	RepeatMasker	DNA/TcMar-Tigger	2311727	2311918	753	-	.	ID="DNA2-8_AP";TEgroup="ctg_20%7CDNA2-8_AP%7C1";Tend="765";Tstart="1";shortTE="F";uid="ad18890d-6d3a-459e-9ecf-75b645a4c494"
Super-Scaffold_100023	RepeatMasker	DNA	2599865	2600645	1821	-	.	ID="DNA4-2_AP";Tend="752";Tstart="20";shortTE="F";uid="69f076c2-a343-4c4e-959a-c36bcb6dcae8"
Super-Scaffold_100023	RepeatMasker	DNA/TcMar-Mariner	4469013	4469146	436	-	.	ID="MARINER-N13_HSAL";Tend="497";Tstart="370";shortTE="F";uid="a44a3dfd-4faa-4b6b-8ce9-e4817efaaf76"
Super-Scaffold_100023	RepeatMasker	RC/Helitron	4279106	4279913	6909	-	.	ID="RND-1_FAMILY-125";Tend="1122";Tstart="317";shortTE="F";uid="0d478214-e932-4abb-877c-dc07b6bd93e2"
Super-Scaffold_100023	RepeatMasker	LTR/Copia	1587575	1588099	912	-	.	ID="RND-6_FAMILY-7007";TEgroup="ctg_20%7CRND-6_FAMILY-7007%7C1";Tend="2738";Tstart="866";shortTE="F";uid="9bcb88a1-3a2e-4538-a996-3a79c40c9da9"
Super-Scaffold_100023	RepeatMasker	DNA	5381221	5381650	2212	-	.	ID="TTAA7_AP";Tend="434";Tstart="1";shortTE="F";uid="34c761d6-b725-4971-af4d-861a1a23ce2f"
Super-Scaffold_100023	RepeatMasker	Unknown	4653719	4654151	2810	-	.	ID="RND-6_FAMILY-683";Tend="1431";Tstart="978";shortTE="F";uid="90850be5-fb55-4f38-8e5e-ee7e9c22e220"
Super-Scaffold_100023	RepeatMasker	DNA	3636932	3637121	508	-	.	ID="dna4-2_ap";Tend="210";Tstart="1";shortTE="F";uid="d5aeb8ae-701c-481d-8d07-adcff52e7826"
Super-Scaffold_100023	RepeatMasker	DNA/MULE-MuDR	189756	191916	17455	-	.	ID="RND-6_FAMILY-1213";TEgroup="ctg_20%7CRND-6_FAMILY-1213%7C2";Tend="2106";Tstart="39";shortTE="F";uid="dbf2d3b7-9930-47fb-bf81-6650575be877"
Super-Scaffold_100023	RepeatMasker	DNA	5583877	5584302	1655	-	.	ID="TTAA8_AP";Tend="430";Tstart="1";shortTE="F";uid="f95d5b20-0741-4a14-ae6d-d049b266c772"
Super-Scaffold_100023	RepeatMasker	DNA	5637757	5638200	1461	-	.	ID="ttaa3_ap";Tend="429";Tstart="1";shortTE="F";uid="fa4b4059-dfae-4386-a720-a1d6a044285e"
Super-Scaffold_100023	RepeatMasker	LINE/R1	5013691	5013921	964	-	.	ID="RND-6_FAMILY-5209";Tend="1446";Tstart="1193";shortTE="F";uid="1566fb05-d553-4213-9467-4763b7e3dd42"
Super-Scaffold_100023	RepeatMasker	Unknown	1208270	1208610	1954	-	.	ID="RND-5_FAMILY-1367";Tend="1347";Tstart="955";shortTE="F";uid="6f22a6d7-ba65-4cc0-bb5b-8c63d2024222"
Super-Scaffold_100023	RepeatMasker	Unknown	3831445	3832037	1317	-	.	ID="RND-4_FAMILY-1804";Tend="1378";Tstart="782";shortTE="F";uid="f60fd7a1-2792-4445-8547-234cc9edfea9"
Super-Scaffold_100023	RepeatMasker	DNA/Ginger-1	5376889	5377239	1111	-	.	ID="RND-6_FAMILY-6948";Tend="2141";Tstart="1746";shortTE="F";uid="94417d1f-9617-4e51-a70c-fb44715ff5da"
Super-Scaffold_100023	RepeatMasker	DNA/hAT-Charlie	1470618	1471126	2083	-	.	ID="RND-6_FAMILY-18024";TEgroup="ctg_20%7CRND-6_FAMILY-18024%7C1";Tend="1539";Tstart="922";shortTE="F";uid="92844503-c54f-4a65-8aa3-96b10ec92480"
Super-Scaffold_100023	RepeatMasker	DNA/hAT-Tip100	5327728	5328205	549	-	.	ID="RND-6_FAMILY-1392";Tend="941";Tstart="455";shortTE="F";uid="73c3a3b5-a221-4307-8816-a11c3c13ee19"
Super-Scaffold_100023	RepeatMasker	DNA	1517253	1517714	819	-	.	ID="TTAA24_AP";Tend="657";Tstart="250";shortTE="F";uid="1c3bfd7a-c5ce-47ba-972b-1a32a9027239"
Super-Scaffold_100023	RepeatMasker	DNA/PIF-Harbinger	4714173	4714309	717	-	.	ID="RND-6_FAMILY-8673";Tend="5358";Tstart="5222";shortTE="F";uid="2323ae76-82a9-40cd-8ffa-d5698cceaeeb"
Super-Scaffold_100023	RepeatMasker	Unknown	2712954	2713578	4916	-	.	ID="RND-1_FAMILY-527";Tend="1605";Tstart="974";shortTE="F";uid="c4caf0c8-4e67-403e-8c24-d861f23fe77a"
Super-Scaffold_100023	RepeatMasker	DNA/MULE-MuDR	157304	157663	690	-	.	ID="RND-6_FAMILY-6776";Tend="1338";Tstart="980";shortTE="F";uid="ea17a2f3-9f25-49df-8e73-de5ff65e210a"
Super-Scaffold_100023	RepeatMasker	DNA/hAT-Charlie	1481278	1481741	2749	-	.	ID="RND-6_FAMILY-14051";Tend="1367";Tstart="932";shortTE="F";uid="4422e839-2e2f-47aa-8103-f4037feec7f5"
Super-Scaffold_100023	RepeatMasker	Unknown	4652880	4653018	515	-	.	ID="RND-6_FAMILY-683";Tend="1543";Tstart="1418";shortTE="F";uid="bea9a0f5-a9ea-45b0-9b31-714753a7f5b2"
Super-Scaffold_100023	RepeatMasker	DNA/TcMar-m44?	1114409	1114583	583	-	.	ID="DNA4-9_AP";Tend="177";Tstart="4";shortTE="F";uid="03215005-ce1e-477a-8c98-723c99a3f6f6"
Super-Scaffold_100023	RepeatMasker	DNA	472968	473455	1671	-	.	ID="RND-5_FAMILY-5494";TEgroup="ctg_20%7CRND-5_FAMILY-5494%7C1";Tend="1569";Tstart="929";shortTE="F";uid="bc05c0a4-0012-4838-a323-3d0594c4bdad"
Super-Scaffold_100023	RepeatMasker	DNA/hAT-Tip100	1548488	1552946	39215	-	.	ID="RND-6_FAMILY-8371";Tend="4556";Tstart="164";shortTE="F";uid="504f0847-f818-4277-9110-4c5a50b53401"
Super-Scaffold_100023	RepeatMasker	DNA	1503454	1503560	528	-	.	ID="RND-6_FAMILY-2704";Tend="993";Tstart="889";shortTE="F";uid="e2a5ab07-809b-4e9f-aa7b-582a4fe89f88"
Super-Scaffold_100023	RepeatMasker	DNA	3011491	3011711	834	-	.	ID="RND-6_FAMILY-2125";Tend="5998";Tstart="5754";shortTE="F";uid="213a8ba1-39d0-4b8d-ab3b-8b90fef0ea35"
Super-Scaffold_100023	RepeatMasker	DNA	1449844	1449989	853	-	.	ID="ttaa2c_ap";Tend="374";Tstart="224";shortTE="F";uid="dfcb450d-30bb-4996-aaf0-aaecf97edbd8"
Super-Scaffold_100023	RepeatMasker	DNA	3412711	3413154	2871	-	.	ID="ttaa2_ap";Tend="427";Tstart="1";shortTE="F";uid="7162107f-d3ca-40ae-a1f0-8773ba662f7d"
Super-Scaffold_100023	RepeatMasker	Unknown	1194853	1195024	1338	-	.	ID="RND-6_FAMILY-24950";Tend="1109";Tstart="940";shortTE="F";uid="bc0200c8-fe3b-4882-b106-b314d5ce49b8"
Super-Scaffold_100023	RepeatMasker	DNA/Kolobok-E	2780529	2780648	487	-	.	ID="RND-1_FAMILY-548";Tend="652";Tstart="546";shortTE="F";uid="52e5d846-f0e3-4159-af44-884c399032e2"
Super-Scaffold_100023	RepeatMasker	Retroposon?	1260386	1260593	516	-	.	ID="RND-6_FAMILY-14486";Tend="1241";Tstart="1015";shortTE="F";uid="09dd45af-dfa5-40db-9212-c9505fb10e0c"
Super-Scaffold_100023	RepeatMasker	Unknown	274243	274606	2359	-	.	ID="RND-5_FAMILY-1367";Tend="1347";Tstart="968";shortTE="F";uid="c2887b0e-775f-4db2-ac84-5063239b84fb"
Super-Scaffold_100023	RepeatMasker	DNA/hAT-Tip100	424423	426667	3430	-	.	ID="RND-6_FAMILY-1888";Tend="3086";Tstart="856";shortTE="F";uid="907555f5-cbdd-46c6-8037-bc0103e13a07"
Super-Scaffold_100023	RepeatMasker	DNA	145699	146130	2337	-	.	ID="ttaa4_ap";Tend="433";Tstart="1";shortTE="F";uid="b0d50843-c157-4a25-aa10-6cd9095fd233"
Super-Scaffold_100023	RepeatMasker	Retroposon?	3509849	3510687	2711	-	.	ID="SINE2-1_AP";Tend="1760";Tstart="881";shortTE="F";uid="561d20c9-fe0c-4960-8bfa-85148be53bfd"
Super-Scaffold_100023	RepeatMasker	Unknown	4504411	4504544	1160	-	.	ID="RND-6_FAMILY-5965";Tend="1958";Tstart="1825";shortTE="F";uid="94bc167b-4a51-4a8f-9579-78e26311ddc8"
Super-Scaffold_100023	RepeatMasker	Unknown	1757674	1758028	547	-	.	ID="RND-6_FAMILY-6045";TEgroup="ctg_20%7CRND-6_FAMILY-6045%7C1";Tend="805";Tstart="546";shortTE="T";uid="49b82c0d-8972-44fb-b3ac-d682b1a03162"
Super-Scaffold_100023	RepeatMasker	Retroposon?	4888722	4889232	754	-	.	ID="SINE2-1_AP";Tend="1406";Tstart="848";shortTE="F";uid="76831962-1bf5-4e64-a8e7-2f2bc6aead7a"
Super-Scaffold_100023	RepeatMasker	LINE/I	1819987	1820740	728	-	.	ID="RND-5_FAMILY-959";TEgroup="ctg_20%7CRND-5_FAMILY-959%7C1";Tend="1584";Tstart="284";shortTE="F";uid="ddf0d890-5ec6-4648-aa92-3db4052edc01"
Super-Scaffold_100023	RepeatMasker	DNA	1438504	1438952	1523	-	.	ID="TTAA2_AP";Tend="426";Tstart="4";shortTE="F";uid="4c9caee3-bfec-40a3-85c6-c8822bd9a217"
Super-Scaffold_100023	RepeatMasker	Unknown	4732129	4732593	3147	-	.	ID="RND-1_FAMILY-442";Tend="1518";Tstart="979";shortTE="F";uid="694bfc5d-fc13-4a4c-9796-e6f3ed28a6c8"
Super-Scaffold_100023	RepeatMasker	Unknown	3057872	3058123	459	-	.	ID="RND-1_FAMILY-231";Tend="1389";Tstart="1171";shortTE="F";uid="f5e79264-1776-40a6-bdc8-ddc40addea40"
Super-Scaffold_100023	RepeatMasker	Unknown	3171956	3172061	482	-	.	ID="RND-5_FAMILY-4034";Tend="1389";Tstart="1251";shortTE="F";uid="5f851671-34e1-46e9-b360-2f56af3d0bae"
Super-Scaffold_100023	RepeatMasker	DNA	350813	350922	529	-	.	ID="RND-1_FAMILY-64";Tend="1911";Tstart="1802";shortTE="F";uid="33ac6f78-cffe-476a-9421-367a9be6343e"
Super-Scaffold_100023	RepeatMasker	RC/Helitron	4842008	4842152	498	-	.	ID="RND-5_FAMILY-1249";Tend="1498";Tstart="1358";shortTE="F";uid="8c645089-a483-4d7b-ac98-14e99331720c"
Super-Scaffold_100023	RepeatMasker	DNA	324074	324213	460	-	.	ID="RND-6_FAMILY-2125";Tend="5349";Tstart="5220";shortTE="F";uid="7b0a491d-0cb4-4dcc-b6a5-644d7cf48555"
Super-Scaffold_100023	RepeatMasker	DNA	96025	96192	971	-	.	ID="DNAX-10_AP";Tend="196";Tstart="31";shortTE="F";uid="69e58661-b526-4fd0-9862-3de9f80054f0"
Super-Scaffold_100023	RepeatMasker	DNA/Ginger-1	89979	90255	502	-	.	ID="rnd-6_family-6948";Tend="1186";Tstart="608";shortTE="F";uid="98955650-b1b2-430e-885a-de8ae80dc7ee"
Super-Scaffold_100023	RepeatMasker	DNA	3737278	3737396	422	-	.	ID="dna4-1_ap";Tend="653";Tstart="536";shortTE="F";uid="e66be7a9-8a40-4880-a835-38d907054418"
Super-Scaffold_100023	RepeatMasker	DNA/hAT	3430087	3430398	1890	-	.	ID="RND-6_FAMILY-14561";Tend="1605";Tstart="1301";shortTE="F";uid="86a830f3-a49f-4bf9-b4f6-a7c6ec5be19f"
Super-Scaffold_100023	RepeatMasker	DNA/Ginger-1	4574601	4574773	561	-	.	ID="RND-6_FAMILY-1352";Tend="895";Tstart="726";shortTE="F";uid="e1b2d1eb-f85b-479c-a92e-341b889babd7"
Super-Scaffold_100023	RepeatMasker	DNA/hAT-Tip100	3447152	3447335	477	-	.	ID="DNA8-107_AP";Tend="565";Tstart="372";shortTE="F";uid="dff015d6-11ca-4a16-9ae1-a4393bec4c30"
Super-Scaffold_100023	RepeatMasker	DNA/hAT-Charlie	210764	211083	1210	-	.	ID="hat-n1_ap";Tend="561";Tstart="347";shortTE="F";uid="98eceeb8-e6d2-4e74-aa61-dfec24e5908c"
Super-Scaffold_100023	RepeatMasker	DNA	1584114	1584813	1504	-	.	ID="DNA4-2_AP";Tend="742";Tstart="1";shortTE="F";uid="8f263bb7-bcf0-4d61-8355-09a67578f63c"
Super-Scaffold_100023	RepeatMasker	DNA	707647	708183	799	-	.	ID="DNA4-2_AP";Tend="483";Tstart="5";shortTE="F";uid="33d69fa2-48d0-41fa-ae51-83cd87253186"
Super-Scaffold_100023	RepeatMasker	DNA/hAT-Tip100	1715046	1715189	436	-	.	ID="DNA8-87_AP";Tend="722";Tstart="580";shortTE="F";uid="84b38403-51c7-4599-ae33-dd65de9bc0a0"
Super-Scaffold_100023	RepeatMasker	DNA/hAT-Charlie	1387653	1387964	1250	-	.	ID="DNA8-55_AP";Tend="327";Tstart="1";shortTE="F";uid="4e479153-3b93-443d-9f04-490e5618b7d3"
Super-Scaffold_100023	RepeatMasker	DNA/hAT-Tip100	1897742	1897860	487	-	.	ID="DNA8-100_AP";Tend="170";Tstart="50";shortTE="F";uid="3de15285-d418-43b5-908c-21b4de14be40"
Super-Scaffold_100023	RepeatMasker	DNA	3336964	3337402	1649	-	.	ID="DNA8-27_AP";Tend="763";Tstart="175";shortTE="F";uid="93dd3327-935a-40d5-8d01-125c7cddea45"
Super-Scaffold_100023	RepeatMasker	LINE/CR1	5508163	5508406	579	-	.	ID="RND-6_FAMILY-2588";Tend="3632";Tstart="3392";shortTE="F";uid="d9a8b508-e423-4221-90a3-53a795433dc1"
Super-Scaffold_100023	RepeatMasker	DNA/hAT-Blackjack	3678989	3679164	619	-	.	ID="RND-1_FAMILY-334";Tend="1188";Tstart="1013";shortTE="F";uid="a03aea44-fdbe-4b52-9643-79c1599c21b3"
Super-Scaffold_100023	RepeatMasker	DNA	119495	119697	679	-	.	ID="DNA4-3_AP";Tend="366";Tstart="167";shortTE="F";uid="41961e4c-9586-46e6-b267-22a5958f00de"
Super-Scaffold_100023	RepeatMasker	DNA	1716113	1716433	1713	-	.	ID="DNA4-2_AP";Tend="769";Tstart="459";shortTE="F";uid="2e3e956c-12e1-4658-8f7b-f8f38fe78fae"
Super-Scaffold_100023	RepeatMasker	DNA/hAT-hAT19	3015247	3015476	437	-	.	ID="RND-6_FAMILY-1798";Tend="1598";Tstart="1397";shortTE="F";uid="208ca514-8683-42a7-9dad-828725ee78c3"
Super-Scaffold_100023	RepeatMasker	Unknown	6935794	6935913	475	-	.	ID="RND-6_FAMILY-11335";Tend="1326";Tstart="1197";shortTE="F";uid="014b0102-40e0-472a-970e-6916539aba8c"
Super-Scaffold_100023	RepeatMasker	DNA/Ginger-1	4678921	4679094	939	-	.	ID="RND-6_FAMILY-1352";Tend="918";Tstart="744";shortTE="F";uid="45ccff6b-83e9-4ebf-8fcd-b014b0d2d6cf"
Super-Scaffold_100023	RepeatMasker	DNA/Ginger-1	473456	474111	797	-	.	ID="RND-6_FAMILY-1352";TEgroup="ctg_20%7CRND-6_FAMILY-1352%7C1";Tend="2041";Tstart="1031";shortTE="F";uid="74d5827c-f930-4bbd-8456-e303bd291e79"
Super-Scaffold_100023	RepeatMasker	LINE/R1	5010849	5011032	787	-	.	ID="RND-6_FAMILY-5209";Tend="1403";Tstart="1208";shortTE="F";uid="9b4467e4-0488-4a79-9ff7-74573544545f"
Super-Scaffold_100023	RepeatMasker	Retroposon?	5504963	5505525	1030	-	.	ID="SINE2-1_AP";Tend="1450";Tstart="832";shortTE="F";uid="6cc7f7dc-54a0-4cf8-90d7-92f2e28818c6"
Super-Scaffold_100023	RepeatMasker	DNA/Ginger-1	3775133	3775470	449	-	.	ID="RND-6_FAMILY-6948";Tend="1540";Tstart="1219";shortTE="F";uid="2eabf081-5a0c-4d29-8860-45c38a5d4971"
Super-Scaffold_100023	RepeatMasker	DNA/Ginger-1	3626384	3627477	3208	-	.	ID="RND-6_FAMILY-1352";TEgroup="ctg_20%7CRND-6_FAMILY-1352%7C5";Tend="1916";Tstart="736";shortTE="F";uid="8e96f40b-4de4-46c8-b7b9-a63763d6e90b"
Super-Scaffold_100023	RepeatMasker	DNA/Maverick	1270896	1271114	1122	-	.	ID="RND-1_FAMILY-109";Tend="379";Tstart="127";shortTE="F";uid="b2096bbd-811a-4ae8-8f1c-cd213709f6cb"
Super-Scaffold_100023	RepeatMasker	Unknown	3776747	3778006	3854	-	.	ID="RND-5_FAMILY-1816";Tend="1787";Tstart="605";shortTE="F";uid="12424081-0f2d-4095-8359-673907cf9dce"
Super-Scaffold_100023	RepeatMasker	RC/Helitron	1855393	1855591	796	-	.	ID="RND-6_FAMILY-6173";Tend="791";Tstart="606";shortTE="F";uid="4c734151-516b-40b7-8054-ce729ca2ad73"
Super-Scaffold_100023	RepeatMasker	Unknown	1913498	1913774	2367	-	.	ID="RND-5_FAMILY-6423";Tend="1424";Tstart="1148";shortTE="F";uid="d8da8545-3a9a-4652-87a2-e04cfe3a3a09"
Super-Scaffold_100023	RepeatMasker	LINE/CR1	2247014	2247240	636	-	.	ID="RND-6_FAMILY-10050";Tend="3599";Tstart="3365";shortTE="F";uid="b1fb2ddf-b03a-4939-a9dd-64f652caf88c"
Super-Scaffold_100023	RepeatMasker	DNA/Kolobok-E	3198323	3198479	452	-	.	ID="KOLOBOKE-3_AP";Tend="1982";Tstart="1825";shortTE="F";uid="a3c3946d-4661-4b71-8f19-4e2edfa96ec7"
Super-Scaffold_100023	RepeatMasker	DNA	1740498	1740607	469	-	.	ID="TTAA8_AP";Tend="435";Tstart="324";shortTE="F";uid="4918b378-ad54-4543-9b71-5d8143189ee0"
Super-Scaffold_100023	RepeatMasker	DNA	1613532	1613946	2311	-	.	ID="TTAA3_AP";Tend="429";Tstart="21";shortTE="F";uid="b6c2e872-4541-4781-9087-777a7b8926f7"
Super-Scaffold_100023	RepeatMasker	Retroposon?	3613865	3614804	3226	-	.	ID="SINE2-1_AP";Tend="1770";Tstart="794";shortTE="F";uid="b1774be9-bb11-40c4-938c-6d7582f8092a"
Super-Scaffold_100023	RepeatMasker	Unknown	4295197	4295636	5189	-	.	ID="RND-6_FAMILY-103";Tend="408";Tstart="1";shortTE="F";uid="4b0168f0-f7b5-4652-8d56-9aaec74c9fef"
Super-Scaffold_100023	RepeatMasker	Unknown	4336138	4338924	24008	-	.	ID="RND-1_FAMILY-27";Tend="3540";Tstart="746";shortTE="F";uid="0e1859c9-73fd-422e-80e9-4300414c5d40"
Super-Scaffold_100023	RepeatMasker	Unknown	3664104	3664448	2286	-	.	ID="RND-5_FAMILY-9929";Tend="2006";Tstart="1663";shortTE="F";uid="209c856a-497d-4bb3-a017-c602c3a0ffa6"
Super-Scaffold_100023	RepeatMasker	Unknown	507426	507630	557	-	.	ID="RND-1_FAMILY-156";TEgroup="ctg_20%7CRND-1_FAMILY-156%7C1";Tend="1909";Tstart="1155";shortTE="F";uid="f695f736-def8-45d4-8057-532b48b335ec"
Super-Scaffold_100023	RepeatMasker	Unknown	1374320	1374543	661	-	.	ID="HALYOMORPHA_HALYS-5_FAMILY-2731";Tend="300";Tstart="79";shortTE="F";uid="c1313969-bea7-4d8d-9e38-99b055b2779b"
Super-Scaffold_100023	RepeatMasker	LINE/CR1	3121599	3123590	17087	-	.	ID="RND-1_FAMILY-50";Tend="3133";Tstart="1141";shortTE="F";uid="a5c8a6a9-b8ea-452d-b512-83dddf772d96"
Super-Scaffold_100023	RepeatMasker	Unknown	1636552	1636947	855	-	.	ID="RND-4_FAMILY-543";Tend="1690";Tstart="1354";shortTE="F";uid="86348a90-e4c4-4b8d-bb4e-24b11e764bdc"
Super-Scaffold_100023	RepeatMasker	DNA/hAT-hAT19	527618	528299	693	-	.	ID="RND-6_FAMILY-2414";TEgroup="ctg_20%7CRND-6_FAMILY-2414%7C1";Tend="2288";Tstart="1176";shortTE="F";uid="07f6481b-320a-489e-87a9-cf0e64d6b6c4"
Super-Scaffold_100023	RepeatMasker	DNA/hAT	3156624	3157101	2253	-	.	ID="RND-5_FAMILY-901";Tend="1474";Tstart="965";shortTE="F";uid="0f62d1e0-4238-4658-9cbf-fa86da164cea"
Super-Scaffold_100023	RepeatMasker	DNA	1695638	1695939	1195	-	.	ID="ttaa3b_ap";Tend="403";Tstart="105";shortTE="F";uid="15111c7a-33ba-4b2f-8d42-ea3ba5ddd26d"
Super-Scaffold_100023	RepeatMasker	LTR/Gypsy	422884	423344	1773	-	.	ID="RND-6_FAMILY-4707";Tend="2054";Tstart="1517";shortTE="F";uid="bc5adef2-e8bc-4310-a210-7c945738f6df"
Super-Scaffold_100023	RepeatMasker	DNA	5393912	5394130	637	-	.	ID="TTAA2D_AP";Tend="431";Tstart="213";shortTE="F";uid="35cc96af-dc3c-4834-84d9-fef040caf3e4"
Super-Scaffold_100023	RepeatMasker	LTR/Copia	4521599	4521860	855	-	.	ID="RND-6_FAMILY-1713";Tend="2172";Tstart="1907";shortTE="F";uid="659d4df4-c01b-4fd8-b0be-1a738e345ed1"
Super-Scaffold_100023	RepeatMasker	Unknown	2475338	2475742	2872	-	.	ID="RND-6_FAMILY-4563";Tend="1383";Tstart="974";shortTE="F";uid="bc253e43-0a2b-473c-8fc3-77bd40644ff6"
Super-Scaffold_100023	RepeatMasker	DNA	2643670	2643826	501	-	.	ID="dna4-2_ap";Tend="319";Tstart="157";shortTE="F";uid="c928f7c4-c41d-4ab1-82c7-96a26f58bac3"
Super-Scaffold_100023	RepeatMasker	DNA	5471186	5471463	763	-	.	ID="TTAA2C_AP";Tend="417";Tstart="188";shortTE="F";uid="fc6cb43b-6487-45e2-aab3-743fb5faab97"
Super-Scaffold_100023	RepeatMasker	LINE/CR1	279138	279867	1482	-	.	ID="RND-6_FAMILY-2378";Tend="3319";Tstart="2583";shortTE="F";uid="a57c1aa7-367d-41f3-a546-fbcbae8f508d"
Super-Scaffold_100023	RepeatMasker	LINE/RTE-BovB	1302726	1305644	1542	-	.	ID="RTE-10_LMI";Tend="3051";Tstart="49";shortTE="F";uid="10afe526-5ac4-419d-aba4-f80a15e8f9bb"
Super-Scaffold_100023	RepeatMasker	DNA	4922219	4922511	412	-	.	ID="DNAX-2_AP";Tend="339";Tstart="56";shortTE="F";uid="f39f6bd2-9369-47c4-85b6-e13bffe25568"
Super-Scaffold_100023	RepeatMasker	DNA/hAT-Tip100	1528029	1529875	4918	-	.	ID="RND-6_FAMILY-4512";TEgroup="ctg_20%7CRND-6_FAMILY-4512%7C1";Tend="2700";Tstart="591";shortTE="F";uid="21939850-d387-43e0-a5e4-5210132effc4"
Super-Scaffold_100023	RepeatMasker	DNA/Ginger-1	3961106	3961288	494	-	.	ID="RND-5_FAMILY-110";Tend="1037";Tstart="849";shortTE="F";uid="d851def0-4b5d-4529-8ca3-1f783edf2963"
Super-Scaffold_100023	RepeatMasker	DNA/hAT-Charlie	810155	811424	8454	-	.	ID="RND-6_FAMILY-11898";Tend="1860";Tstart="593";shortTE="F";uid="2ae2c04b-5b0f-4beb-bb74-f4fff20663d6"
Super-Scaffold_100023	RepeatMasker	DNA/Ginger-1	5092285	5092442	486	-	.	ID="RND-6_FAMILY-6948";Tend="1328";Tstart="1175";shortTE="F";uid="52fa219c-a37e-4d09-81c8-9581468919b3"
Super-Scaffold_100023	RepeatMasker	Retroposon?	4575172	4576859	5896	-	.	ID="RND-6_FAMILY-84";Tend="1640";Tstart="1";shortTE="F";uid="13a947b6-eb0f-4e27-ba6b-15bdbbd15dc2"
Super-Scaffold_100023	RepeatMasker	DNA/Ginger-1	3032070	3032578	499	-	.	ID="RND-6_FAMILY-6249";Tend="1569";Tstart="1021";shortTE="F";uid="b2cf060e-7514-488e-a4ba-b360093706fe"
Super-Scaffold_100023	RepeatMasker	DNA/hAT-hAT19	538880	539099	1670	-	.	ID="RND-6_FAMILY-6384";Tend="1592";Tstart="1372";shortTE="F";uid="c1665896-224e-4dd9-a288-f9fe843e1e21"
Super-Scaffold_100023	RepeatMasker	Unknown	5556882	5557028	546	-	.	ID="RND-5_FAMILY-4034";Tend="1005";Tstart="865";shortTE="F";uid="5b44e9e2-f659-4424-a4c4-c93281816340"
Super-Scaffold_100023	RepeatMasker	DNA/hAT-hAT19	5346806	5347070	1226	-	.	ID="RND-6_FAMILY-5568";Tend="949";Tstart="693";shortTE="F";uid="d3ead5d0-59b8-4ca4-9298-bc921efa5428"
Super-Scaffold_100023	RepeatMasker	RC/Helitron	5405755	5409944	16616	-	.	ID="HELITRON2_AG";Tend="5969";Tstart="1805";shortTE="F";uid="b251cf35-f45d-4b77-933a-ea56848a29aa"
Super-Scaffold_100023	RepeatMasker	DNA/Ginger-1	2939035	2939225	847	-	.	ID="rnd-6_family-1352";Tend="1152";Tstart="718";shortTE="F";uid="7ebddf3a-9db3-48f8-93b2-6c5eeb2aca1e"
Super-Scaffold_100023	RepeatMasker	DNA/MULE-MuDR	3584478	3584681	716	-	.	ID="MUDR4X_AP";Tend="2135";Tstart="1880";shortTE="F";uid="3aabca89-096f-4049-8ec0-ff41993aadc0"
Super-Scaffold_100023	RepeatMasker	Unknown	4924787	4925069	574	-	.	ID="RND-1_FAMILY-17";Tend="1207";Tstart="950";shortTE="F";uid="84089bc3-22f2-4890-970c-4a433953f040"
Super-Scaffold_100023	RepeatMasker	DNA	120439	121087	1070	-	.	ID="RND-1_FAMILY-64";Tend="2268";Tstart="1620";shortTE="F";uid="321c8517-b83e-4717-a515-8f3050927a33"
Super-Scaffold_100023	RepeatMasker	RC/Helitron	245628	246146	2690	-	.	ID="RND-1_FAMILY-432";Tend="1728";Tstart="1237";shortTE="F";uid="9131b555-6622-481e-989d-6fd127727c5e"
Super-Scaffold_100023	RepeatMasker	Unknown	5440141	5440369	894	-	.	ID="RND-1_FAMILY-349";Tend="1433";Tstart="1212";shortTE="F";uid="49da6b5e-a4e1-4709-bbe2-7ae3e93df82c"
Super-Scaffold_100023	RepeatMasker	Unknown	5005814	5006493	1027	-	.	ID="RND-6_FAMILY-10708";TEgroup="ctg_20%7CRND-6_FAMILY-10708%7C1";Tend="1223";Tstart="709";shortTE="F";uid="f7de7643-d09b-441a-9878-c632a04e47e5"
Super-Scaffold_100023	RepeatMasker	DNA/PIF-Harbinger	4052475	4053118	696	-	.	ID="RND-6_FAMILY-5669";Tend="2114";Tstart="1477";shortTE="F";uid="1e026c3f-c277-4e09-b600-b2c8112fb0e7"
Super-Scaffold_100023	RepeatMasker	DNA	768730	768934	562	-	.	ID="dna4-2_ap";Tend="229";Tstart="1";shortTE="F";uid="81767775-def3-4e87-808e-a73813112049"
Super-Scaffold_100023	RepeatMasker	LINE/I	2765035	2765584	1386	-	.	ID="RND-6_FAMILY-6002";Tend="1351";Tstart="826";shortTE="F";uid="f4ac5c8a-08c2-4e8c-b338-9e4579e3e3db"
Super-Scaffold_100023	RepeatMasker	Unknown	4483338	4483847	2742	-	.	ID="RND-5_FAMILY-3346";Tend="1468";Tstart="946";shortTE="F";uid="0901e752-df91-45a6-bc92-089baf639c64"
Super-Scaffold_100023	RepeatMasker	DNA	2144016	2144643	3914	-	.	ID="RND-1_FAMILY-30";Tend="1622";Tstart="968";shortTE="F";uid="cede282e-312b-40e8-83df-c44681bc80b5"
Super-Scaffold_100023	RepeatMasker	DNA/PIF-Spy	5572851	5572993	446	-	.	ID="ISL2EU-3N1_CFL";Tend="346";Tstart="204";shortTE="F";uid="f94f2f96-f318-4e2f-bf08-5c4904a1d83a"
Super-Scaffold_100023	RepeatMasker	DNA/hAT-Tip100	4534458	4538395	34760	-	.	ID="RND-6_FAMILY-16336";Tend="4578";Tstart="642";shortTE="F";uid="d23d0d21-6a51-4f4c-93f2-6768ff22b941"
Super-Scaffold_100023	RepeatMasker	DNA	7043874	7044066	1102	-	.	ID="RND-6_FAMILY-93";Tend="877";Tstart="681";shortTE="F";uid="afaf8507-c837-404e-8be6-31e2f12411a3"
Super-Scaffold_100023	RepeatMasker	DNA/Ginger-1	966510	966634	535	-	.	ID="RND-6_FAMILY-15982";Tend="2209";Tstart="2089";shortTE="F";uid="2118c257-71a6-494a-8222-85ff7e6e12bc"
Super-Scaffold_100023	RepeatMasker	DNA/Kolobok-E	2322433	2322573	531	-	.	ID="RND-6_FAMILY-1369";Tend="1633";Tstart="1486";shortTE="F";uid="05904e5c-430e-4a2d-9d57-0288edda6ea1"
Super-Scaffold_100023	RepeatMasker	Retroposon?	5585802	5586166	1079	-	.	ID="SINE2-1_AP";Tend="1462";Tstart="1074";shortTE="F";uid="db32db49-bbf9-46a3-91d6-04fcf6ee06c2"
Super-Scaffold_100023	RepeatMasker	DNA/MULE-MuDR	4541254	4541689	1270	-	.	ID="MUDR12X_AP";Tend="457";Tstart="120";shortTE="F";uid="04dab323-3083-4b14-a904-37fade6ec50f"
Super-Scaffold_100023	RepeatMasker	DNA/hAT	3683017	3683246	1000	-	.	ID="RND-6_FAMILY-38121";Tend="1235";Tstart="976";shortTE="F";uid="75a2e32c-d1e3-4623-8cf4-2783640b050a"
Super-Scaffold_100023	RepeatMasker	DNA	3581929	3582134	444	-	.	ID="DNA4-3_AP";Tend="522";Tstart="316";shortTE="F";uid="d69bd7b2-2eb5-4b14-82e8-de7fb867e41e"
Super-Scaffold_100023	RepeatMasker	DNA	829360	829565	468	-	.	ID="RND-6_FAMILY-2704";Tend="1084";Tstart="873";shortTE="F";uid="3a102023-50af-47eb-850e-7e579fd080e2"
Super-Scaffold_100023	RepeatMasker	Unknown	181402	181632	640	-	.	ID="RND-6_FAMILY-30864";Tend="841";Tstart="652";shortTE="F";uid="85c85d3c-e455-4361-a650-231cf45df66a"
Super-Scaffold_100023	RepeatMasker	DNA	4873135	4873924	2268	-	.	ID="DNA4-2_AP";Tend="766";Tstart="1";shortTE="F";uid="0abf3c5c-40c9-49a0-b875-d430f7415a7e"
Super-Scaffold_100023	RepeatMasker	LINE/I	5336357	5336855	1167	-	.	ID="RND-6_FAMILY-6002";Tend="1344";Tstart="867";shortTE="F";uid="9de52d53-15f2-40b8-8ffe-25e990d4b72b"
Super-Scaffold_100023	RepeatMasker	DNA/Sola-1	2831018	2831203	558	-	.	ID="RND-1_FAMILY-343";Tend="417";Tstart="333";shortTE="F";uid="7de8f916-7f0b-4705-beb5-474ad836aaa3"
Super-Scaffold_100023	RepeatMasker	DNA/Ginger-1	1903378	1903563	651	-	.	ID="RND-6_FAMILY-1352";Tend="1829";Tstart="1648";shortTE="F";uid="3571b58e-1151-4457-949c-65f7393cc9e9"
Super-Scaffold_100023	RepeatMasker	DNA	326706	326968	571	-	.	ID="DNA4-1_AP";Tend="806";Tstart="524";shortTE="F";uid="b04c2ed0-1934-48d8-8573-b163c64cfd67"
Super-Scaffold_100023	RepeatMasker	DNA/Kolobok-E	1662410	1662761	420	-	.	ID="KOLOBOKE-3_AP";Tend="7705";Tstart="7379";shortTE="F";uid="ccafa197-6fd6-492d-b2f6-8d5d96373e8a"
Super-Scaffold_100023	RepeatMasker	DNA	1766930	1767085	607	-	.	ID="ttaa3c_ap";Tend="195";Tstart="39";shortTE="F";uid="879f5c4e-7b3f-4f04-905a-12fd37f8a7d2"
Super-Scaffold_100023	RepeatMasker	DNA/MULE-MuDR	6952783	6953086	1122	-	.	ID="MUDR2X_AP";Tend="319";Tstart="25";shortTE="F";uid="44360dfe-b3e0-4cf8-bcd6-04b4ec41ff80"
Super-Scaffold_100023	RepeatMasker	RC/Helitron	2780664	2780824	616	-	.	ID="HELITRON-3_RPR";Tend="170";Tstart="1";shortTE="F";uid="031e02ae-0536-441f-b9b7-c155e30bd839"
Super-Scaffold_100023	RepeatMasker	DNA/hAT-Tip100	7011958	7012267	883	-	.	ID="DNA8-107_AP";Tend="655";Tstart="328";shortTE="F";uid="61c57c4d-b8cb-40b4-8a32-e557e0f10ea7"
Super-Scaffold_100023	RepeatMasker	Unknown	257416	259365	12234	-	.	ID="RND-6_FAMILY-12225";Tend="1811";Tstart="78";shortTE="F";uid="07b9132c-e682-4d90-969e-a4edfb5538f9"
Super-Scaffold_100023	RepeatMasker	LTR/Pao	448433	449017	851	-	.	ID="RND-1_FAMILY-147";Tend="2834";Tstart="2274";shortTE="F";uid="438758c5-1865-4509-a46f-4368ba5f461e"
Super-Scaffold_100023	RepeatMasker	Unknown	6943073	6943474	618	-	.	ID="RND-6_FAMILY-2690";Tend="1370";Tstart="1018";shortTE="F";uid="838c57aa-7059-4fc6-8828-f9484918db6f"
Super-Scaffold_100023	RepeatMasker	DNA	3136295	3136407	840	-	.	ID="TTAA3B_AP";Tend="436";Tstart="324";shortTE="F";uid="5f295f53-4586-4342-8e32-d22eb424a003"
Super-Scaffold_100023	RepeatMasker	DNA/MULE-MuDR	1631307	1631487	1593	-	.	ID="RND-6_FAMILY-15322";Tend="2314";Tstart="2134";shortTE="F";uid="e1f4607e-ba3b-45d5-baf7-f67f44a2052d"
Super-Scaffold_100023	RepeatMasker	DNA/Maverick	3469738	3470208	726	-	.	ID="RND-5_FAMILY-5469";Tend="4391";Tstart="3934";shortTE="F";uid="402a4574-955a-4f91-820e-cc4e9fb377dc"
Super-Scaffold_100023	RepeatMasker	DNA/Kolobok-E	3136431	3136570	424	-	.	ID="RND-5_FAMILY-1137";Tend="2565";Tstart="2427";shortTE="F";uid="d48c709e-efc0-47de-98a9-923c99e3a6de"
Super-Scaffold_100023	RepeatMasker	DNA/Ginger-1	263386	263835	891	-	.	ID="rnd-6_family-6948";Tend="1544";Tstart="1031";shortTE="F";uid="22624325-8f99-4efb-8c6a-7722c4292556"
Super-Scaffold_100023	RepeatMasker	DNA/hAT	499246	501692	6777	-	.	ID="RND-6_FAMILY-5358";Tend="2489";Tstart="113";shortTE="F";uid="899a45e2-5c0e-4f8f-8b30-c5c71e012a3f"
Super-Scaffold_100023	RepeatMasker	LTR/Copia	1169118	1169249	604	-	.	ID="RND-6_FAMILY-6832";Tend="2295";Tstart="2168";shortTE="F";uid="19c64c8e-33c8-45f3-8d67-54930b1b31a0"
Super-Scaffold_100023	RepeatMasker	DNA/Ginger-1	1317571	1317813	876	-	.	ID="RND-6_FAMILY-15982";Tend="2224";Tstart="1940";shortTE="F";uid="b74fbb29-622e-46a7-af5a-565e1c8ee806"
Super-Scaffold_100023	RepeatMasker	DNA	4934864	4935167	581	-	.	ID="DNA4-2_AP";Tend="295";Tstart="1";shortTE="F";uid="13b5a18d-b4b5-451b-bb95-dc8410312604"
Super-Scaffold_100023	RepeatMasker	Unknown	3832682	3833033	2309	-	.	ID="RND-1_FAMILY-174";Tend="1305";Tstart="963";shortTE="F";uid="8120f26f-95f0-4454-8b7d-f91d2573bf2f"
Super-Scaffold_100023	RepeatMasker	DNA/MULE-NOF	3485790	3485908	965	-	.	ID="RND-6_FAMILY-12425";Tend="918";Tstart="801";shortTE="F";uid="4eab36a4-548d-47bf-a0cd-a32c2b033202"
Super-Scaffold_100023	RepeatMasker	DNA	1470478	1470649	896	-	.	ID="RND-6_FAMILY-2704";Tend="1331";Tstart="1157";shortTE="F";uid="9884a6da-e193-44de-8195-73a9a49925f1"
Super-Scaffold_100023	RepeatMasker	LTR/Pao	1278449	1279349	1372	-	.	ID="RND-1_FAMILY-152";TEgroup="ctg_20%7CRND-1_FAMILY-152%7C1";Tend="2021";Tstart="869";shortTE="F";uid="12a10b68-94a1-494f-b1dd-2fb0156290f3"
Super-Scaffold_100023	RepeatMasker	DNA/Ginger-1	2896255	2896903	485	-	.	ID="RND-6_FAMILY-15982";TEgroup="ctg_20%7CRND-6_FAMILY-15982%7C1";Tend="2145";Tstart="621";shortTE="F";uid="d25bd818-c572-4cb5-9bd6-adb0a06560ce"
Super-Scaffold_100023	RepeatMasker	DNA/hAT-Charlie	5011954	5012207	758	-	.	ID="RND-6_FAMILY-1128";Tend="3663";Tstart="3420";shortTE="F";uid="fd0d39fa-7f72-4da2-a17d-ec34f6cb19fc"
Super-Scaffold_100023	RepeatMasker	DNA/Ginger-1	179260	179560	774	-	.	ID="RND-6_FAMILY-15982";Tend="2146";Tstart="1827";shortTE="F";uid="97e58c24-920d-41ee-a004-f184a6dc2957"
Super-Scaffold_100023	RepeatMasker	Unknown	3730971	3731140	846	-	.	ID="RND-6_FAMILY-15002";Tend="583";Tstart="402";shortTE="F";uid="f91dee02-9128-4aac-9a33-edb70200438b"
Super-Scaffold_100023	RepeatMasker	DNA	1290075	1290416	770	-	.	ID="TTAA2C_AP";Tend="412";Tstart="1";shortTE="F";uid="77ba813b-8e2c-400a-ab1b-c120fc69041a"
Super-Scaffold_100023	RepeatMasker	DNA	5652479	5652939	940	-	.	ID="RND-1_FAMILY-64";Tend="1983";Tstart="1531";shortTE="F";uid="31675d2d-e57c-4785-b99f-d352d7c00e80"
Super-Scaffold_100023	RepeatMasker	DNA/Ginger-1	137052	138008	2729	-	.	ID="RND-6_FAMILY-6948";Tend="1893";Tstart="886";shortTE="F";uid="a41dfa91-ecd8-4139-9abb-738130c57f7f"
Super-Scaffold_100023	RepeatMasker	DNA/Ginger-1	3587506	3588070	2472	-	.	ID="RND-6_FAMILY-1352";Tend="2137";Tstart="1548";shortTE="F";uid="d4307fc4-86a9-4fa4-882d-21d0ff8d851c"
Super-Scaffold_100023	RepeatMasker	Unknown	7012316	7012689	932	-	.	ID="RND-4_FAMILY-1804";Tend="919";Tstart="518";shortTE="F";uid="f3c25611-c8c4-42cb-8e13-1136a14728e7"
Super-Scaffold_100023	RepeatMasker	DNA/Ginger-1	4594088	4594374	1382	-	.	ID="RND-6_FAMILY-1352";Tend="1259";Tstart="990";shortTE="F";uid="f6a7db13-c330-4b3c-921e-6f966afa7765"
Super-Scaffold_100023	RepeatMasker	RC/Helitron	1523346	1523766	1278	-	.	ID="RND-1_FAMILY-323";TEgroup="ctg_20%7CRND-1_FAMILY-323%7C1";Tend="1327";Tstart="973";shortTE="F";uid="f7336382-f739-4a6c-9127-47a0d48ded16"
Super-Scaffold_100023	RepeatMasker	Unknown	746385	746585	1152	-	.	ID="RND-1_FAMILY-17";Tend="1193";Tstart="982";shortTE="F";uid="8b1cd917-bda5-4401-93dc-fe9e05b3a094"
Super-Scaffold_100023	RepeatMasker	DNA/hAT-Ac	4770549	4770863	1310	-	.	ID="DNA8-56_AP";Tend="562";Tstart="219";shortTE="F";uid="1c6e079d-7edf-413f-aff4-29079768148b"
Super-Scaffold_100023	RepeatMasker	DNA/TcMar-Tc1	131883	131984	431	-	.	ID="MARINER-N22_AG";Tend="188";Tstart="87";shortTE="F";uid="2321f2cd-f17c-4382-bb94-83cd5194e6d6"
Super-Scaffold_100023	RepeatMasker	Unknown	905110	905354	872	-	.	ID="RND-6_FAMILY-14663";Tend="1764";Tstart="1488";shortTE="F";uid="5701f81e-1c34-4a22-9cf2-238d17399113"
Super-Scaffold_100023	RepeatMasker	RC/Helitron	5541401	5541513	719	-	.	ID="RND-5_FAMILY-5282";Tend="1022";Tstart="910";shortTE="F";uid="9d6d953d-38eb-4e31-ab6c-0edabe24e92f"
Super-Scaffold_100023	RepeatMasker	DNA/hAT-Tip100	3719035	3719228	924	-	.	ID="RND-6_FAMILY-3944";Tend="2281";Tstart="2076";shortTE="F";uid="cbdb2358-cbeb-4110-9c27-8f64ec967496"
Super-Scaffold_100023	RepeatMasker	Unknown	3319381	3319507	506	-	.	ID="RND-6_FAMILY-13603";Tend="1200";Tstart="1073";shortTE="F";uid="481b73e2-9f55-4b8d-ac02-6d6035191474"
Super-Scaffold_100023	RepeatMasker	DNA/Ginger-1	3522817	3523367	1486	-	.	ID="RND-6_FAMILY-1352";Tend="2137";Tstart="1569";shortTE="F";uid="a47e81be-187c-4a37-944b-6d5b730d384c"
Super-Scaffold_100023	RepeatMasker	Retroposon?	691444	691609	626	-	.	ID="RND-6_FAMILY-6579";Tend="900";Tstart="708";shortTE="F";uid="95293dd9-d947-472b-8698-4e63ef08bd65"
Super-Scaffold_100023	RepeatMasker	DNA/MULE-MuDR	455328	455440	574	-	.	ID="RND-1_FAMILY-424";Tend="3447";Tstart="3337";shortTE="F";uid="affeea55-8c31-4ec9-ac73-cd33516cf4de"
Super-Scaffold_100023	RepeatMasker	Unknown	2196259	2196761	2170	-	.	ID="RND-1_FAMILY-463";Tend="1475";Tstart="983";shortTE="F";uid="741d6c45-2c68-4914-8e5d-3e312474aad0"
Super-Scaffold_100023	RepeatMasker	DNA/hAT-hATm	5587789	5589376	2615	-	.	ID="hat-4_ap";Tend="2944";Tstart="1416";shortTE="F";uid="2fe7d0ce-c537-488f-969f-fd94d25aeb52"
Super-Scaffold_100023	RepeatMasker	DNA/Kolobok-E	3446713	3446839	659	-	.	ID="RND-5_FAMILY-3341";Tend="1025";Tstart="902";shortTE="F";uid="8e2f9e5d-1e4f-4ba5-9473-4271d05c67d4"
Super-Scaffold_100023	RepeatMasker	DNA/Ginger-1	3971440	3971558	545	-	.	ID="RND-6_FAMILY-15982";Tend="720";Tstart="602";shortTE="F";uid="65376bc9-fc6d-4424-bdb4-9a6761649529"
Super-Scaffold_100023	RepeatMasker	DNA/hAT-Charlie	4587204	4587577	2266	-	.	ID="RND-4_FAMILY-2260";Tend="1262";Tstart="889";shortTE="F";uid="8d6ccb8e-fd06-460f-8f2a-515e8fb4bf05"
Super-Scaffold_100023	RepeatMasker	DNA/PIF-Spy	69844	69975	419	-	.	ID="ISL2EU-3N1_CFL";Tend="354";Tstart="219";shortTE="F";uid="56783a59-1d0b-48de-85ee-888716844d65"
Super-Scaffold_100023	RepeatMasker	Unknown	1276798	1277605	6045	-	.	ID="RND-1_FAMILY-10";Tend="1672";Tstart="613";shortTE="F";uid="01ea00e7-a0ed-42b9-b61e-24f8ad2af58a"
Super-Scaffold_100023	RepeatMasker	DNA/Ginger-1	2771011	2771722	1356	-	.	ID="RND-6_FAMILY-1352";Tend="2137";Tstart="1443";shortTE="F";uid="bd6d1646-2ee8-42f1-a8a2-258418b8e02f"
Super-Scaffold_100023	RepeatMasker	Retroposon?	5580172	5580559	734	-	.	ID="RND-6_FAMILY-11158";Tend="328";Tstart="2";shortTE="F";uid="0c6ca865-9b59-427e-ae4b-d388f5870c7c"
Super-Scaffold_100023	RepeatMasker	DNA/hAT-Blackjack	3671793	3671893	413	-	.	ID="HAT-4_PBA";Tend="5979";Tstart="5881";shortTE="F";uid="7e8c0a80-2c1e-4268-8659-1f89526d1eb0"
Super-Scaffold_100023	RepeatMasker	Unknown	7039508	7039683	537	-	.	ID="RND-6_FAMILY-10137";Tend="264";Tstart="114";shortTE="F";uid="f50b2a8c-a645-417d-b64d-0c00fd48b178"
Super-Scaffold_100023	RepeatMasker	DNA/MULE-MuDR	1629410	1631319	16661	-	.	ID="RND-6_FAMILY-16007";Tend="3047";Tstart="1138";shortTE="F";uid="4f91eaa1-5a47-4a93-a3a9-ad30d2f7851c"
Super-Scaffold_100023	RepeatMasker	DNA	2791053	2791835	3375	-	.	ID="DNA4-1_AP";Tend="823";Tstart="1";shortTE="F";uid="8d9d1ccf-0d75-4343-8c91-c95fad3e996a"
Super-Scaffold_100023	RepeatMasker	DNA/hAT-Tip100	4484753	4488777	34783	-	.	ID="RND-6_FAMILY-16336";Tend="4634";Tstart="613";shortTE="F";uid="a97f8b38-0241-4054-8c35-e1d8d879d004"
Super-Scaffold_100023	RepeatMasker	Retroposon?	574493	575809	4071	-	.	ID="SINE2-1_AP";Tend="1721";Tstart="364";shortTE="F";uid="d069b3e2-b968-407a-ad4a-47af331c91eb"
Super-Scaffold_100023	RepeatMasker	DNA/hAT	3014117	3014492	591	-	.	ID="RND-6_FAMILY-5280";Tend="2879";Tstart="2502";shortTE="F";uid="cb2c9c7a-0477-475a-b6fa-f25f0819f183"
Super-Scaffold_100023	RepeatMasker	DNA	2944509	2944647	427	-	.	ID="dna4-2b_ap";Tend="163";Tstart="29";shortTE="F";uid="21bc012f-6125-41ff-b716-b81d9bcc8bac"
Super-Scaffold_100023	RepeatMasker	RC/Helitron	3474283	3474548	1904	-	.	ID="RND-1_FAMILY-138";Tend="1828";Tstart="1558";shortTE="F";uid="7833559a-852f-41aa-a923-30390120367b"
Super-Scaffold_100023	RepeatMasker	DNA/TcMar-Mariner	1907164	1908594	4035	-	.	ID="RND-6_FAMILY-4092";Tend="1503";Tstart="83";shortTE="F";uid="2b90462c-3e1c-4867-bc8b-900d1c2fd762"
Super-Scaffold_100023	RepeatMasker	LINE/I-Jockey	1126188	1128696	22026	-	.	ID="RND-1_FAMILY-28";Tend="8545";Tstart="6053";shortTE="F";uid="d2e53c47-c0d6-47dc-9dea-9f587a2e4b2e"
Super-Scaffold_100023	RepeatMasker	DNA	1299468	1299589	552	-	.	ID="DNA4-1_AP";Tend="820";Tstart="701";shortTE="F";uid="8eb1918e-a08f-4f06-b46a-0e7e3d1dfb8e"
Super-Scaffold_100023	RepeatMasker	RC/Helitron	3782452	3782630	411	-	.	ID="RND-6_FAMILY-32308";Tend="1128";Tstart="948";shortTE="F";uid="ed5eb545-93b5-4358-af91-8fc03bbd9cb5"
Super-Scaffold_100023	RepeatMasker	DNA	3905683	3906115	461	-	.	ID="DNA4-3_AP";Tend="637";Tstart="171";shortTE="F";uid="d6a35607-f863-4dc9-a0a0-86c0a80ffc27"
Super-Scaffold_100023	RepeatMasker	LINE/CR1	5143203	5143590	823	-	.	ID="RND-6_FAMILY-10637";Tend="1542";Tstart="1132";shortTE="F";uid="66dd71cc-836c-4305-92aa-49520771a6c2"
Super-Scaffold_100023	RepeatMasker	DNA	4561496	4561687	757	-	.	ID="dna4-2_ap";Tend="197";Tstart="2";shortTE="F";uid="721be56d-9856-4ad5-87f3-6e672876359c"
Super-Scaffold_100023	RepeatMasker	DNA/MULE-MuDR	1474479	1474583	469	-	.	ID="RND-6_FAMILY-10019";Tend="1663";Tstart="1542";shortTE="F";uid="75c76958-58bd-4bd6-a73c-d00338f77b07"
Super-Scaffold_100023	RepeatMasker	DNA/Ginger-1	3570692	3571065	992	-	.	ID="RND-6_FAMILY-1352";Tend="1891";Tstart="1529";shortTE="F";uid="1e45579d-e88f-4fbc-ba8d-5a2ea01c2900"
Super-Scaffold_100023	RepeatMasker	Retroposon?	2038056	2038242	520	-	.	ID="SINE2-2_AP";Tend="183";Tstart="1";shortTE="F";uid="86e8d59a-958a-48ac-902d-5eb126a7e1b9"
Super-Scaffold_100023	RepeatMasker	Retroposon?	1479104	1480276	2789	-	.	ID="RND-6_FAMILY-8671";Tend="1171";Tstart="3";shortTE="F";uid="a538ccb8-0b95-40db-bac0-5334d36d9cc1"
Super-Scaffold_100023	RepeatMasker	DNA/hAT-hAT19	5639904	5640125	1059	-	.	ID="hat-n12_ap";Tend="492";Tstart="313";shortTE="F";uid="0bedff15-ca67-4080-b9d5-1c55284de024"
Super-Scaffold_100023	RepeatMasker	LTR/Pao	3583372	3584001	888	-	.	ID="RND-1_FAMILY-152";TEgroup="ctg_20%7CRND-1_FAMILY-152%7C2";Tend="1968";Tstart="927";shortTE="F";uid="c1b70df2-03ae-4f10-a4e7-66871511f83e"
Super-Scaffold_100023	RepeatMasker	DNA/Ginger-1	694938	695050	498	-	.	ID="rnd-6_family-6948";Tend="616";Tstart="514";shortTE="F";uid="4c83c274-32f0-4456-be85-dcbc91b2a5ae"
Super-Scaffold_100023	RepeatMasker	DNA/hAT	3478178	3478365	929	-	.	ID="DNA8-105_AP";Tend="650";Tstart="478";shortTE="F";uid="859889ed-8e53-407b-9d1d-698892cb6d3e"
Super-Scaffold_100023	RepeatMasker	DNA/hAT	4643820	4644359	3126	-	.	ID="RND-6_FAMILY-1162";Tend="1330";Tstart="827";shortTE="F";uid="74a98451-3ed0-42b2-a725-da59ce7066bb"
Super-Scaffold_100023	RepeatMasker	DNA	3531614	3531774	450	-	.	ID="DNAX-2_AP";Tend="152";Tstart="2";shortTE="F";uid="c5ebf248-517d-4548-936b-af1c0a721e6c"
Super-Scaffold_100023	RepeatMasker	Retroposon?	3198463	3199076	2080	-	.	ID="RND-6_FAMILY-8671";Tend="1168";Tstart="362";shortTE="F";uid="e727dfed-ab58-4e18-b71b-d2e4fc06424a"
Super-Scaffold_100023	RepeatMasker	Unknown	5551582	5551892	1073	-	.	ID="RND-4_FAMILY-1804";Tend="1391";Tstart="1101";shortTE="F";uid="c95c5b88-ef58-4ce1-9500-0d2104e07037"
Super-Scaffold_100023	RepeatMasker	DNA	1451458	1451560	428	-	.	ID="ttaa20_ap";Tend="608";Tstart="509";shortTE="F";uid="b79b9f7d-5e32-46de-8333-bdc927020565"
Super-Scaffold_100023	RepeatMasker	DNA	1610791	1611199	1133	-	.	ID="dna4-1_ap";TEgroup="ctg_20%7Cdna4-1_ap%7C1";Tend="823";Tstart="10";shortTE="F";uid="0cd37842-a42d-4ae8-a9aa-b53ca724760c"
Super-Scaffold_100023	RepeatMasker	Unknown	3626040	3626294	403	-	.	ID="RND-6_FAMILY-19012";Tend="2976";Tstart="2758";shortTE="F";uid="ab1cc3b7-5091-465c-9046-5df1f20a7625"
Super-Scaffold_100023	RepeatMasker	DNA/MULE-MuDR	868582	868693	475	-	.	ID="RND-6_FAMILY-25701";Tend="1502";Tstart="1387";shortTE="F";uid="93e59bca-3103-4b01-a80d-bca5a38ebe2e"
Super-Scaffold_100023	RepeatMasker	LINE/I	3543185	3543589	683	-	.	ID="RND-5_FAMILY-1473";Tend="2717";Tstart="2363";shortTE="F";uid="0e783d8c-a3b7-4435-8ad5-bac91225983b"
Super-Scaffold_100023	RepeatMasker	DNA/hAT-Charlie	301298	302668	1954	-	.	ID="RND-6_FAMILY-2595";Tend="2598";Tstart="1206";shortTE="F";uid="b1b7d598-d3e7-4989-be70-4a37f298d5f1"
Super-Scaffold_100023	RepeatMasker	DNA	1609875	1610299	2023	-	.	ID="TTAA3_AP";Tend="411";Tstart="2";shortTE="F";uid="81ecc7a2-19bc-4d61-b038-8c3f8069d653"
Super-Scaffold_100023	RepeatMasker	DNA/hAT-Tip100	2270205	2270419	1019	-	.	ID="RND-6_FAMILY-12830";Tend="1520";Tstart="1288";shortTE="F";uid="28fd7aba-706a-4d83-b95c-195ac7d64dbc"
Super-Scaffold_100023	RepeatMasker	DNA	982190	982467	1700	-	.	ID="RND-5_FAMILY-2476";Tend="1531";Tstart="1263";shortTE="F";uid="04b605f6-3152-46f5-a792-a8d59f6b0c51"
Super-Scaffold_100023	RepeatMasker	DNA	3512457	3512809	695	-	.	ID="DNA-TTAA-1_AP";Tend="423";Tstart="1";shortTE="F";uid="e95a490a-7be8-4efb-812c-af8d7988fe33"
Super-Scaffold_100023	RepeatMasker	Unknown	1767753	1767978	1329	-	.	ID="RND-1_FAMILY-17";Tend="1198";Tstart="959";shortTE="F";uid="3067f570-0730-4f14-b11b-22b5859751bd"
Super-Scaffold_100023	RepeatMasker	DNA	648994	649199	1087	-	.	ID="DNA-TTAA-1_AP";Tend="224";Tstart="1";shortTE="F";uid="5fab54a8-f6ba-4046-8d8c-c64926b14246"
Super-Scaffold_100023	RepeatMasker	DNA/hAT-hAT19	543194	543649	3355	-	.	ID="RND-6_FAMILY-6384";Tend="1381";Tstart="934";shortTE="F";uid="edcb533a-b372-4c93-833a-131447e31de3"
Super-Scaffold_100023	RepeatMasker	DNA/hAT-Tip100	1580168	1580981	6562	-	.	ID="RND-6_FAMILY-6906";Tend="1528";Tstart="735";shortTE="F";uid="adfaf63a-0124-40aa-b5f3-3cb711048e80"
Super-Scaffold_100023	RepeatMasker	Retroposon?	350085	350469	940	-	.	ID="RND-5_FAMILY-2063";Tend="2883";Tstart="2541";shortTE="F";uid="c3063a4f-ccf0-46cf-85e7-34d4baac4f03"
Super-Scaffold_100023	RepeatMasker	DNA	4604638	4608874	35527	-	.	ID="RND-6_FAMILY-1663";Tend="4188";Tstart="1";shortTE="F";uid="b636e0bd-2031-40ee-a7e8-89e3b57759a2"
Super-Scaffold_100023	RepeatMasker	DNA/MULE-MuDR	3005671	3005806	434	-	.	ID="RND-6_FAMILY-4916";Tend="797";Tstart="641";shortTE="F";uid="908de180-5571-4c9b-8469-1cb46376bb72"
Super-Scaffold_100023	RepeatMasker	DNA	3222994	3223510	990	-	.	ID="DNA4-3_AP";Tend="634";Tstart="170";shortTE="F";uid="1afc3138-cca1-4325-8c15-dd869e293425"
Super-Scaffold_100023	RepeatMasker	Retroposon?	5611532	5614249	23565	-	.	ID="RND-6_FAMILY-2133";Tend="2718";Tstart="1";shortTE="F";uid="58a85b03-f950-4c95-9d75-271967d8421a"
Super-Scaffold_100023	RepeatMasker	Unknown	5001427	5001771	1980	-	.	ID="RND-4_FAMILY-83";Tend="1354";Tstart="990";shortTE="F";uid="41932245-2d38-4795-b68f-86eb19758b1d"
Super-Scaffold_100023	RepeatMasker	DNA	2708219	2708393	657	-	.	ID="ttaa2_ap";Tend="139";Tstart="2";shortTE="F";uid="e4acff60-7c39-49d3-a1c4-7143761060cf"
Super-Scaffold_100023	RepeatMasker	DNA	2552374	2553065	2697	-	.	ID="DNA4-2_AP";Tend="769";Tstart="1";shortTE="F";uid="c8b5028d-2cec-454b-a821-2b9051bb92dc"
Super-Scaffold_100023	RepeatMasker	Unknown	4907252	4907785	3057	-	.	ID="RND-1_FAMILY-231";Tend="1436";Tstart="925";shortTE="F";uid="0dfb16f5-a254-4e46-b046-e86824f53d8c"
Super-Scaffold_100023	RepeatMasker	Unknown	869951	870292	2400	-	.	ID="RND-1_FAMILY-174";Tend="1305";Tstart="965";shortTE="F";uid="abc626b5-5b93-4bfe-8a33-db295e4b0b01"
Super-Scaffold_100023	RepeatMasker	DNA/hAT-hAT19	5398618	5398784	790	-	.	ID="RND-5_FAMILY-4213";Tend="1442";Tstart="1277";shortTE="F";uid="ae4989df-0dd9-4a22-b69c-8dc8d73cbbee"
Super-Scaffold_100023	RepeatMasker	DNA	5322249	5322749	1539	-	.	ID="TTAA13B_AP";Tend="497";Tstart="11";shortTE="F";uid="3a2d008d-2814-4e81-9b95-1e58c7f299e8"
Super-Scaffold_100023	RepeatMasker	LINE/I	934479	934796	1027	-	.	ID="RND-5_FAMILY-2048";Tend="1609";Tstart="1255";shortTE="F";uid="56801ab5-40ca-4537-9451-bed3116d21ea"
Super-Scaffold_100023	RepeatMasker	DNA	3536649	3537402	4563	-	.	ID="DNA4-2_AP";Tend="769";Tstart="1";shortTE="F";uid="4b766fc8-3f1a-41c7-938c-41185dbf20f4"
Super-Scaffold_100023	RepeatMasker	DNA/Kolobok-E	3821192	3821318	413	-	.	ID="KOLOBOKE-2_AP";Tend="1246";Tstart="1119";shortTE="F";uid="4efff406-8aa4-4d1f-a4b8-af8812c8f4f6"
Super-Scaffold_100023	RepeatMasker	DNA/Ginger-1	1387353	1387570	420	-	.	ID="RND-6_FAMILY-5574";Tend="1556";Tstart="1347";shortTE="F";uid="694ff6ec-a088-4a49-a5b2-924577a7a622"
Super-Scaffold_100023	RepeatMasker	DNA	4665217	4665624	2176	-	.	ID="DNA-TTAA-1_AP";Tend="412";Tstart="20";shortTE="F";uid="93b6d224-585f-41fa-8b8f-56bf95efa720"
Super-Scaffold_100023	RepeatMasker	RC/Helitron	4590120	4590309	538	-	.	ID="RND-5_FAMILY-1249";Tend="1542";Tstart="1361";shortTE="F";uid="4cadce4b-d99a-4b46-ba5b-8b6d90789fbe"
Super-Scaffold_100023	RepeatMasker	Unknown	22706	22999	1518	-	.	ID="RND-6_FAMILY-40050";Tend="1586";Tstart="1296";shortTE="F";uid="1e107c3c-401c-4c02-abcd-5217e6fcc8dc"
Super-Scaffold_100023	RepeatMasker	Unknown	6924515	6925265	2183	-	.	ID="RND-6_FAMILY-4702";Tend="1375";Tstart="639";shortTE="F";uid="63e85391-633e-4f14-861b-f9e399653016"
Super-Scaffold_100023	RepeatMasker	DNA/hAT	1854622	1855067	3574	-	.	ID="RND-1_FAMILY-412";Tend="637";Tstart="187";shortTE="F";uid="5ef372d7-ed16-4e52-a592-8070a33d7b51"
Super-Scaffold_100023	RepeatMasker	Unknown	1020261	1021182	5614	-	.	ID="RND-6_FAMILY-2562";TEgroup="ctg_20%7CRND-6_FAMILY-2562%7C1";Tend="1774";Tstart="809";shortTE="F";uid="960d6dd7-5e24-4e99-bbc4-d5e07eac4594"
Super-Scaffold_100023	RepeatMasker	Retroposon?	5075413	5075584	639	-	.	ID="RND-6_FAMILY-6579";Tend="1019";Tstart="828";shortTE="F";uid="fb58d1ed-56d9-4968-9a67-49ce338bcc61"
Super-Scaffold_100023	RepeatMasker	DNA/Ginger-1	5050325	5050663	789	-	.	ID="RND-5_FAMILY-110";Tend="647";Tstart="322";shortTE="F";uid="faaf637e-aac5-4221-8910-3545fb82f6e8"
Super-Scaffold_100023	RepeatMasker	DNA/Kolobok-E	3641560	3641793	1051	-	.	ID="RND-4_FAMILY-2210";Tend="1208";Tstart="991";shortTE="F";uid="a5ddded4-4eae-4850-9d6c-548f5097d61a"
Super-Scaffold_100023	RepeatMasker	DNA	1449524	1449844	1880	-	.	ID="TTAA4B_AP";Tend="403";Tstart="38";shortTE="F";uid="425b8222-0d27-4264-8483-c1e498741bbf"
Super-Scaffold_100023	RepeatMasker	Retroposon?	4556069	4556599	3817	-	.	ID="RND-6_FAMILY-5149";Tend="1221";Tstart="702";shortTE="F";uid="19838ecb-7c96-44b7-a965-4266d36be494"
Super-Scaffold_100023	RepeatMasker	DNA/MULE-NOF	2768626	2768885	572	-	.	ID="RND-6_FAMILY-9538";Tend="1273";Tstart="1045";shortTE="F";uid="203b66a3-bb7d-421d-94a7-efcd423f625d"
Super-Scaffold_100023	RepeatMasker	DNA	404132	404455	1054	-	.	ID="TTAA11_AP";Tend="374";Tstart="1";shortTE="F";uid="4346256f-9f45-4087-b8fb-d57ed7ed750f"
Super-Scaffold_100023	RepeatMasker	DNA/hAT-Tip100	7024523	7024751	2102	-	.	ID="RND-6_FAMILY-8324";Tend="928";Tstart="703";shortTE="F";uid="4a6554fd-4d88-43bd-8cb0-4ccfb1de1e68"
Super-Scaffold_100023	RepeatMasker	DNA	2728048	2728236	852	-	.	ID="ttaa2c_ap";Tend="423";Tstart="262";shortTE="F";uid="01624c80-f646-4b67-9691-b2b55e981851"
Super-Scaffold_100023	RepeatMasker	DNA	1384794	1385136	880	-	.	ID="DNA4-3_AP";Tend="528";Tstart="202";shortTE="F";uid="c744b4ac-1731-4cb5-a500-29dee90caea3"
Super-Scaffold_100023	RepeatMasker	DNA/Kolobok-E	2948603	2948836	482	-	.	ID="KOLOBOKE-4_AP";Tend="2692";Tstart="2444";shortTE="F";uid="649463d1-943b-4ea0-9778-0c2c1f527f43"
Super-Scaffold_100023	RepeatMasker	Retroposon?	562610	563036	612	-	.	ID="RND-6_FAMILY-8671";Tend="1123";Tstart="648";shortTE="F";uid="ce339ff4-add6-457e-9ee1-4b7cbf1861e1"
Super-Scaffold_100023	RepeatMasker	DNA	4506434	4506671	961	-	.	ID="RND-6_FAMILY-3072";Tend="233";Tstart="9";shortTE="F";uid="7bfa072f-92ea-4511-86ba-2fcea6370f6a"
Super-Scaffold_100023	RepeatMasker	DNA/hAT?	4271683	4271815	457	-	.	ID="DNA8-60_AP";Tend="757";Tstart="633";shortTE="F";uid="131178dd-298a-44e5-bf9b-8a7f281325b5"
Super-Scaffold_100023	RepeatMasker	DNA/Kolobok-T2	4151519	4151691	496	-	.	ID="REP-4_PBA";Tend="654";Tstart="483";shortTE="F";uid="25b20fec-451d-4382-9c4a-e393bb9a496d"
Super-Scaffold_100023	RepeatMasker	DNA	1451548	1451733	533	-	.	ID="RND-1_FAMILY-64";Tend="2305";Tstart="2122";shortTE="F";uid="7e176172-1eea-4fd7-8111-0bd89881cd6b"
Super-Scaffold_100023	RepeatMasker	Unknown	3795100	3796370	7954	-	.	ID="RND-6_FAMILY-4149";Tend="2294";Tstart="1013";shortTE="F";uid="e9efb804-03a1-4045-ba6e-aeffc82cfca4"
Super-Scaffold_100023	RepeatMasker	DNA/Kolobok-E	3898484	3898603	539	-	.	ID="RND-4_FAMILY-2210";Tend="1014";Tstart="892";shortTE="F";uid="b4d15ca3-6a79-4308-8482-e0bbd7ba9fd3"
Super-Scaffold_100023	RepeatMasker	DNA/Ginger-1	5465375	5466602	2233	-	.	ID="RND-6_FAMILY-15982";Tend="2153";Tstart="920";shortTE="F";uid="954f891c-4e6a-45df-a729-ec72e9b2380f"
Super-Scaffold_100023	RepeatMasker	DNA/Ginger-1	3191446	3191613	533	-	.	ID="rnd-6_family-1352";Tend="2167";Tstart="1977";shortTE="F";uid="1c5cc127-02d1-4813-9134-e56853d2466e"
Super-Scaffold_100023	RepeatMasker	DNA	4659662	4660540	5368	-	.	ID="RND-6_FAMILY-34263";Tend="1562";Tstart="675";shortTE="F";uid="db3439bf-de21-4ac2-914c-a402cfbc40ff"
Super-Scaffold_100023	RepeatMasker	DNA/hAT-Tip100	1623161	1623345	525	-	.	ID="RND-1_FAMILY-308";Tend="4692";Tstart="4510";shortTE="F";uid="f7fe9797-b29b-4622-821e-4df0c6a8ecdc"
Super-Scaffold_100023	RepeatMasker	DNA/Ginger-2	213414	214568	4009	-	.	ID="rnd-6_family-60";Tend="1828";Tstart="893";shortTE="F";uid="f9ea4636-c05c-4b06-acda-04e7c8de1a58"
Super-Scaffold_100023	RepeatMasker	DNA/MULE-MuDR	5599919	5600220	1350	-	.	ID="rnd-5_family-2258";Tend="1712";Tstart="1431";shortTE="F";uid="63c9a8ab-1fa2-4153-93a2-0df5b2cf13ee"
Super-Scaffold_100023	RepeatMasker	DNA	4125228	4125461	1831	-	.	ID="RND-5_FAMILY-11747";Tend="1169";Tstart="930";shortTE="F";uid="1d7dd4f0-b359-4a98-93df-1accfe9a1cf4"
Super-Scaffold_100023	RepeatMasker	DNA/PIF-Spy	4286205	4288760	595	-	.	ID="RND-6_FAMILY-15343";TEgroup="ctg_20%7CRND-6_FAMILY-15343%7C1";Tend="4398";Tstart="1128";shortTE="T";uid="b781a2ea-6918-424b-bb83-535f0018e55c"
Super-Scaffold_100023	RepeatMasker	DNA/hAT-Tip100	1474598	1474746	745	-	.	ID="RND-6_FAMILY-6205";TEgroup="ctg_20%7CRND-6_FAMILY-6205%7C1";Tend="2927";Tstart="2785";shortTE="T";uid="4471f1a4-df48-4293-a604-5f5dbd71a181"
Super-Scaffold_100023	RepeatMasker	DNA	3279905	3280485	1583	-	.	ID="DNA4-2_AP";Tend="557";Tstart="1";shortTE="F";uid="d5237572-97c4-4918-9c73-4d980623ef64"
Super-Scaffold_100023	RepeatMasker	Retroposon?	3073337	3073499	401	-	.	ID="RND-6_FAMILY-4581";Tend="2139";Tstart="1976";shortTE="F";uid="ad36c11a-b1b2-47ec-90c6-3096fb60768b"
Super-Scaffold_100023	RepeatMasker	Retroposon?	5616631	5616935	546	-	.	ID="RND-6_FAMILY-11158";Tend="272";Tstart="31";shortTE="F";uid="6857984c-9c5d-4cdd-b8b5-7ab71e6aeeef"
Super-Scaffold_100023	RepeatMasker	DNA	1452566	1452766	955	-	.	ID="TTAA20_AP";Tend="483";Tstart="283";shortTE="F";uid="5da39245-6656-4e16-a9af-434569f9fa0b"
Super-Scaffold_100023	RepeatMasker	DNA/P	3475909	3476448	779	-	.	ID="RND-1_FAMILY-321";Tend="1751";Tstart="1200";shortTE="F";uid="4facb096-8f03-46ce-9dfe-c5051def4047"
Super-Scaffold_100023	RepeatMasker	DNA	2138404	2138880	787	-	.	ID="DNA4-2_AP";Tend="451";Tstart="1";shortTE="F";uid="b831a258-09f2-404f-a8a2-0c4be747d505"
Super-Scaffold_100023	RepeatMasker	DNA/MULE-MuDR	720622	721389	2440	-	.	ID="RND-6_FAMILY-4196";Tend="1343";Tstart="638";shortTE="F";uid="55435d80-22ca-4629-abe1-f5e523d78121"
Super-Scaffold_100023	RepeatMasker	DNA	4810688	4811067	1388	-	.	ID="DNA4-2_AP";Tend="364";Tstart="1";shortTE="F";uid="9e36a09a-f72e-4ce7-8bc3-d573a6bff460"
Super-Scaffold_100023	RepeatMasker	LINE/I	5386934	5387290	1155	-	.	ID="RND-5_FAMILY-2755";Tend="1435";Tstart="1077";shortTE="F";uid="0e7cf297-3a37-4edc-aeb7-d4be8a6fc840"
Super-Scaffold_100023	RepeatMasker	DNA	4028673	4029467	3557	-	.	ID="DNA4-1_AP";Tend="823";Tstart="1";shortTE="F";uid="e5979b7d-601f-48d4-bf49-a64fbccaae15"
Super-Scaffold_100023	RepeatMasker	LINE/CR1	3622704	3623808	783	-	.	ID="RND-6_FAMILY-2378";Tend="3088";Tstart="1772";shortTE="F";uid="397628ea-bdc6-4c7f-ba7b-f7c6af6e0817"
Super-Scaffold_100023	RepeatMasker	DNA/hAT-Tip100	252633	252941	889	-	.	ID="RND-1_FAMILY-242";Tend="1710";Tstart="1395";shortTE="F";uid="e2b5878e-7847-45a3-9137-67ec61f22dd0"
Super-Scaffold_100023	RepeatMasker	DNA	3579476	3579608	445	-	.	ID="RND-1_FAMILY-64";Tend="1346";Tstart="1213";shortTE="F";uid="3f8f8385-ba79-4f03-9fe0-68e4e91e364a"
Super-Scaffold_100023	RepeatMasker	RC/Helitron	910552	910669	538	-	.	ID="RND-5_FAMILY-1249";Tend="1547";Tstart="1415";shortTE="F";uid="3ecf2427-7680-4214-88da-5d789b18a394"
Super-Scaffold_100023	RepeatMasker	Unknown	1223693	1224033	1954	-	.	ID="RND-5_FAMILY-1367";Tend="1347";Tstart="955";shortTE="F";uid="21ae47b5-7d4d-4011-8c97-4dd12267e6c9"
Super-Scaffold_100023	RepeatMasker	DNA/hAT-Tip100	3789438	3790997	5361	-	.	ID="RND-6_FAMILY-1696";Tend="2364";Tstart="770";shortTE="F";uid="e33396c1-9a26-426d-bc85-eb7b63d57638"
Super-Scaffold_100023	RepeatMasker	DNA/Ginger-1	564634	564852	978	-	.	ID="RND-6_FAMILY-1352";Tend="1742";Tstart="1520";shortTE="F";uid="a705132a-de33-45f3-87c7-0e3f438f149a"
Super-Scaffold_100023	RepeatMasker	DNA/Ginger-1	674564	674680	418	-	.	ID="RND-6_FAMILY-5692";Tend="1910";Tstart="1786";shortTE="F";uid="5e0aaec0-d934-4f12-af61-507b069ee77c"
Super-Scaffold_100023	RepeatMasker	DNA/MULE-MuDR	3068042	3068506	1480	-	.	ID="RND-6_FAMILY-978";Tend="1790";Tstart="1332";shortTE="F";uid="1771ae9e-45b3-41af-bf06-a4ff3377889e"
Super-Scaffold_100023	RepeatMasker	DNA/hAT-hAT19	5035126	5035698	3652	-	.	ID="RND-6_FAMILY-168";Tend="1486";Tstart="925";shortTE="F";uid="27c6f6d1-c48c-49b7-95c2-b4cadc7b60bd"
Super-Scaffold_100023	RepeatMasker	DNA	378520	378687	473	-	.	ID="TTAA18B_AP";Tend="168";Tstart="2";shortTE="F";uid="177f6c3b-6504-4147-ba20-fa41aa06cd86"
Super-Scaffold_100023	RepeatMasker	Unknown	87884	88580	3353	-	.	ID="RND-5_FAMILY-2016";Tend="1492";Tstart="743";shortTE="F";uid="c82b9499-4ea0-4e06-98a6-0f30e3726d95"
Super-Scaffold_100023	RepeatMasker	DNA	502217	502461	936	-	.	ID="TTAA2D_AP";Tend="431";Tstart="181";shortTE="F";uid="680ec385-a77b-4e01-8c58-879a319f8d4b"
Super-Scaffold_100023	RepeatMasker	Unknown	348179	348469	1128	-	.	ID="RND-5_FAMILY-2003";Tend="1194";Tstart="936";shortTE="F";uid="b2e53df2-23bf-45e5-9ad0-32a5ec6dbaec"
Super-Scaffold_100023	RepeatMasker	DNA/MULE-MuDR	376739	376849	791	-	.	ID="RND-5_FAMILY-2447";Tend="958";Tstart="839";shortTE="F";uid="3c4f5bd7-2cd5-4ecc-a471-7b123012c92a"
Super-Scaffold_100023	RepeatMasker	LTR/Pao	436311	436954	801	-	.	ID="RND-1_FAMILY-146";TEgroup="ctg_20%7CRND-1_FAMILY-146%7C1";Tend="755";Tstart="9";shortTE="F";uid="8a7f6f24-fce8-4058-ac8f-e9967e8fe8ab"
Super-Scaffold_100023	RepeatMasker	DNA/hAT-Tip100	3791382	3791778	1551	-	.	ID="RND-6_FAMILY-1696";Tend="653";Tstart="275";shortTE="F";uid="4f56066f-3aa8-42d8-aff1-759a29cab13e"
Super-Scaffold_100023	RepeatMasker	LINE/I	3093117	3093496	443	-	.	ID="RND-6_FAMILY-6002";Tend="1275";Tstart="895";shortTE="F";uid="afd7dbe3-e4ad-40e2-ad16-7a639cd0a5b6"
Super-Scaffold_100023	RepeatMasker	Retroposon?	5314877	5315672	1602	-	.	ID="SINE2-1_AP";Tend="1760";Tstart="810";shortTE="F";uid="826d0312-2415-45b1-899d-945f0829b9eb"
Super-Scaffold_100023	RepeatMasker	DNA	3695285	3695612	1861	-	.	ID="ttaa3c_ap";Tend="425";Tstart="81";shortTE="F";uid="cbb892ab-5450-49e5-8d44-9de68f83f15c"
Super-Scaffold_100023	RepeatMasker	DNA/hAT-hAT19	951431	951753	467	-	.	ID="RND-6_FAMILY-6632";Tend="6516";Tstart="6194";shortTE="F";uid="2b7fb22c-dce1-44c4-a288-d0dc73b4d515"
Super-Scaffold_100023	RepeatMasker	DNA/Ginger-1	3759288	3759965	1182	-	.	ID="GINGER1-1_AP";Tend="4269";Tstart="3556";shortTE="F";uid="3f64bdd9-2fb7-4d1f-a959-f5f36eeec019"
Super-Scaffold_100023	RepeatMasker	DNA/MULE-MuDR	5178044	5178661	3240	-	.	ID="RND-6_FAMILY-689";Tend="1590";Tstart="912";shortTE="F";uid="0ce1fc63-39d5-42a6-a736-ee325f0c400f"
Super-Scaffold_100023	RepeatMasker	DNA/TcMar-Tc1	5253602	5253960	940	-	.	ID="RND-5_FAMILY-9354";Tend="5205";Tstart="4830";shortTE="F";uid="f8fbb0e6-4843-44f2-b7eb-a7e668fbdc49"
Super-Scaffold_100023	RepeatMasker	DNA	2197188	2197990	2190	-	.	ID="DNA4-2_AP";Tend="769";Tstart="1";shortTE="F";uid="7617a762-bc45-4238-9c3e-14f92aa09dfd"
Super-Scaffold_100023	RepeatMasker	DNA	3993323	3993533	956	-	.	ID="RND-5_FAMILY-1012";Tend="1123";Tstart="912";shortTE="F";uid="fa9cb86e-ef16-4cfd-a0d0-4c7c84f968e1"
Super-Scaffold_100023	RepeatMasker	Unknown	1186439	1187539	3308	-	.	ID="RND-5_FAMILY-3346";Tend="1981";Tstart="891";shortTE="F";uid="d366ddd5-a010-4d39-b675-7b67dcc81865"
Super-Scaffold_100023	RepeatMasker	DNA/hAT-Tip100	3573644	3573816	590	-	.	ID="dna8-18_ap";Tend="210";Tstart="1";shortTE="F";uid="0afc39fe-4d93-4c6f-a15e-351544d436f8"
Super-Scaffold_100023	RepeatMasker	Retroposon?	1375923	1376608	1423	-	.	ID="SINE2-1_AP";Tend="1741";Tstart="1000";shortTE="F";uid="96762865-d078-4830-a620-7634a86a7eee"
Super-Scaffold_100023	RepeatMasker	DNA	2889722	2889835	542	-	.	ID="DNA8-30_AP";Tend="134";Tstart="20";shortTE="F";uid="cbdf5667-a141-4cb1-8a36-c65de37f6e83"
Super-Scaffold_100023	RepeatMasker	RC/Helitron	2812745	2813136	1590	-	.	ID="RND-5_FAMILY-2153";Tend="1715";Tstart="714";shortTE="F";uid="c7bc2bb0-0503-4f51-8ccc-fc8408deea15"
Super-Scaffold_100023	RepeatMasker	Retroposon?	3305428	3305653	631	-	.	ID="RND-6_FAMILY-2591";Tend="1401";Tstart="1171";shortTE="F";uid="a3a35c9e-8a25-4dcb-ad86-3bce851a9cbe"
Super-Scaffold_100023	RepeatMasker	Unknown	3603234	3603750	1609	-	.	ID="RND-6_FAMILY-19792";Tend="1718";Tstart="1100";shortTE="F";uid="47284804-b3e4-4e08-8a5c-fb85479806cc"
Super-Scaffold_100023	RepeatMasker	Unknown	1706106	1706449	1634	-	.	ID="RND-5_FAMILY-1598";Tend="1800";Tstart="1475";shortTE="F";uid="9ca1dfe3-e74d-4b2e-8cc8-003086b67fca"
Super-Scaffold_100023	RepeatMasker	Unknown	1824645	1824849	635	-	.	ID="RND-1_FAMILY-17";Tend="1203";Tstart="1007";shortTE="F";uid="bb51bb43-cae2-4171-9566-de41fc687b45"
Super-Scaffold_100023	RepeatMasker	Unknown	3670161	3670323	652	-	.	ID="RND-4_FAMILY-1804";Tend="1344";Tstart="1180";shortTE="F";uid="14c00fb0-01fe-439d-8f48-9e2fccdde222"
Super-Scaffold_100023	RepeatMasker	LINE/L2	1261710	1263112	533	-	.	ID="RND-6_FAMILY-1235";Tend="1612";Tstart="196";shortTE="F";uid="83a2dded-0587-4084-a9f4-88fb07d43649"
Super-Scaffold_100023	RepeatMasker	LTR/Pao	4885897	4886083	576	-	.	ID="RND-1_FAMILY-364";Tend="1769";Tstart="1573";shortTE="F";uid="5d60de5b-1e8a-4e04-93bd-1392c1e6254d"
Super-Scaffold_100023	RepeatMasker	DNA	616257	616736	2617	-	.	ID="TTAA13B_AP";Tend="585";Tstart="61";shortTE="F";uid="6b20e7c3-63f4-4c59-81be-c99bc7de310f"
Super-Scaffold_100023	RepeatMasker	DNA/MULE-MuDR	92742	93383	492	-	.	ID="RND-6_FAMILY-1213";TEgroup="ctg_20%7CRND-6_FAMILY-1213%7C1";Tend="2098";Tstart="1270";shortTE="F";uid="d241d903-5535-49ee-b4af-7bb6714f66ae"
Super-Scaffold_100023	RepeatMasker	DNA/Ginger-1	5631964	5632255	767	-	.	ID="RND-6_FAMILY-1352";TEgroup="ctg_20%7CRND-6_FAMILY-1352%7C6";Tend="2140";Tstart="968";shortTE="F";uid="171e0aa8-f21d-47fb-84a6-e8955e209cba"
Super-Scaffold_100023	RepeatMasker	DNA	5570559	5570748	642	-	.	ID="TTAA3_AP";Tend="426";Tstart="217";shortTE="F";uid="d3fbcf37-3319-4b1c-b50e-908da87bfdf9"
Super-Scaffold_100023	RepeatMasker	DNA/TcMar-Tigger	1586958	1587153	623	-	.	ID="DNA2-8_AP";Tend="715";Tstart="539";shortTE="F";uid="91be25da-c408-411c-bdb7-9c2373617bfe"
Super-Scaffold_100023	RepeatMasker	DNA/hAT-Tip100	5539181	5539679	1983	-	.	ID="dna8-13_ap";Tend="652";Tstart="298";shortTE="F";uid="a1d82dc5-17f9-4e9f-8fcc-6b789003f23e"
Super-Scaffold_100023	RepeatMasker	Unknown	3200037	3200609	2778	-	.	ID="RND-6_FAMILY-1243";Tend="1183";Tstart="627";shortTE="F";uid="6b39c685-2465-49a0-819a-0af73bc3af7c"
Super-Scaffold_100023	RepeatMasker	Retroposon?	1693251	1693459	489	-	.	ID="RND-6_FAMILY-2133";Tend="841";Tstart="618";shortTE="F";uid="81fc8ed7-4402-452c-b593-04a6b447c108"
Super-Scaffold_100023	RepeatMasker	Unknown	5594807	5595027	1344	-	.	ID="RND-5_FAMILY-1367";Tend="1356";Tstart="1134";shortTE="F";uid="21e3c6c5-87b1-4fc4-82c7-9674957d9efd"
Super-Scaffold_100023	RepeatMasker	DNA/MULE-MuDR	897000	897336	764	-	.	ID="MUDR12X_AP";Tend="296";Tstart="9";shortTE="F";uid="15edb7be-4a58-42e5-99ed-8b43f9072a3f"
Super-Scaffold_100023	RepeatMasker	DNA	1755624	1755827	923	-	.	ID="RND-6_FAMILY-6585";Tend="1781";Tstart="1565";shortTE="F";uid="8e21ce29-f49f-49ee-beeb-83793e3bb487"
Super-Scaffold_100023	RepeatMasker	Unknown	1061132	1061278	860	-	.	ID="RND-5_FAMILY-3995";Tend="1634";Tstart="1495";shortTE="F";uid="85286965-9224-44af-b9df-539c89c936d8"
Super-Scaffold_100023	RepeatMasker	Unknown	2933083	2935025	13953	-	.	ID="RND-5_FAMILY-471";Tend="2193";Tstart="273";shortTE="F";uid="ad92960d-759f-4e9d-8a3f-c4b512c17f7e"
Super-Scaffold_100023	RepeatMasker	LTR/Gypsy	353115	354043	1780	-	.	ID="RND-6_FAMILY-9988";Tend="2513";Tstart="1616";shortTE="F";uid="66234ee2-65a7-447e-b913-d8d92f807579"
Super-Scaffold_100023	RepeatMasker	LTR/Gypsy	4843841	4844178	899	-	.	ID="RND-5_FAMILY-1234";Tend="554";Tstart="241";shortTE="F";uid="f2e12c55-2ef2-45e9-bf31-e4b7b3829cf9"
Super-Scaffold_100023	RepeatMasker	RC/Helitron	3670401	3671480	8845	-	.	ID="RND-1_FAMILY-86";Tend="1875";Tstart="799";shortTE="F";uid="9247d1a6-d100-45fb-a0cd-d6b3fcc176a0"
Super-Scaffold_100023	RepeatMasker	DNA	3763390	3763695	1125	-	.	ID="DNA-TTAA-1_AP";Tend="419";Tstart="52";shortTE="F";uid="b362c81e-2061-46b8-90c9-188af436f7bd"
Super-Scaffold_100023	RepeatMasker	DNA/Kolobok-E	3305817	3306307	446	-	.	ID="RND-6_FAMILY-1804";Tend="2027";Tstart="1493";shortTE="F";uid="60ed25de-1b25-47fe-8cd6-dd342e98d4fd"
Super-Scaffold_100023	RepeatMasker	Unknown	1989290	1990663	9718	-	.	ID="RND-1_FAMILY-108";Tend="2146";Tstart="807";shortTE="F";uid="9843cc33-2ccf-4eb6-8fba-d2cca021885f"
Super-Scaffold_100023	RepeatMasker	RC/Helitron	5905	6461	2421	-	.	ID="RND-5_FAMILY-1249";Tend="1581";Tstart="1050";shortTE="F";uid="26eadd1b-266a-4dfd-b9e7-6a88be435ed5"
Super-Scaffold_100023	RepeatMasker	DNA	1829983	1830253	534	-	.	ID="DNA4-3_AP";Tend="514";Tstart="237";shortTE="F";uid="48d77e50-7bac-429b-8284-ebf1f7613af4"
Super-Scaffold_100023	RepeatMasker	Retroposon?	678290	678643	1092	-	.	ID="RND-6_FAMILY-6579";Tend="1012";Tstart="640";shortTE="F";uid="0eba6b82-5eb0-4cfc-9310-84e101a3a63a"
Super-Scaffold_100023	RepeatMasker	DNA	3764338	3764764	1636	-	.	ID="TTAA3_AP";Tend="411";Tstart="1";shortTE="F";uid="1b581ffc-0541-43dc-9720-17c39f34db1f"
Super-Scaffold_100023	RepeatMasker	Retroposon?	2005709	2006083	447	-	.	ID="SINE2-1_AP";Tend="1440";Tstart="1051";shortTE="F";uid="bd8b7a3a-28d9-45d6-b578-e7364c435969"
Super-Scaffold_100023	RepeatMasker	DNA/MULE-MuDR	5031719	5032060	3038	-	.	ID="RND-1_FAMILY-100";Tend="1827";Tstart="1486";shortTE="F";uid="382a6f8b-15a2-4f7f-aaff-38b2deee0385"
Super-Scaffold_100023	RepeatMasker	Unknown	1278192	1278394	1037	-	.	ID="RND-4_FAMILY-83";Tend="1354";Tstart="1152";shortTE="F";uid="bfa15c2a-7e34-4b34-94e2-ff8ec7e8ced0"
Super-Scaffold_100023	RepeatMasker	DNA/hAT-hAT19	5640671	5640969	544	-	.	ID="RND-6_FAMILY-168";Tend="1291";Tstart="932";shortTE="F";uid="09fe8b39-b3f5-4126-8ea4-c5d33e399a7c"
Super-Scaffold_100023	RepeatMasker	DNA/Ginger-1	3761443	3761591	493	-	.	ID="RND-6_FAMILY-1352";Tend="896";Tstart="735";shortTE="F";uid="17951b8b-a39a-443d-a5ad-6cd2dc335d5c"
Super-Scaffold_100023	RepeatMasker	RC/Helitron	4615415	4615661	1207	-	.	ID="RND-5_FAMILY-1249";Tend="1245";Tstart="1002";shortTE="F";uid="864233a8-e652-4634-a926-61d2ba6e331c"
Super-Scaffold_100023	RepeatMasker	RC/Helitron	5068532	5068675	521	-	.	ID="RND-5_FAMILY-5971";Tend="1156";Tstart="1014";shortTE="F";uid="98cd006e-f623-4475-940f-2dfe0e06272b"
Super-Scaffold_100023	RepeatMasker	DNA/MULE-MuDR	5437161	5437739	4453	-	.	ID="RND-6_FAMILY-13384";Tend="2388";Tstart="1811";shortTE="F";uid="b71f81e5-73da-4723-8e62-eb4c5e3f4262"
Super-Scaffold_100023	RepeatMasker	DNA/hAT-Charlie	1402336	1402511	924	-	.	ID="RND-6_FAMILY-36684";Tend="1178";Tstart="988";shortTE="F";uid="2b8fdb10-a95d-4639-acce-9993c9b2d4a6"
Super-Scaffold_100023	RepeatMasker	DNA	3959259	3959544	410	-	.	ID="dna4-2_ap";Tend="315";Tstart="23";shortTE="F";uid="44ac11ac-2b8b-4e86-92cb-68c40142bfda"
Super-Scaffold_100023	RepeatMasker	DNA/Merlin	1464835	1465057	410	-	.	ID="RND-6_FAMILY-1285";Tend="1364";Tstart="1142";shortTE="F";uid="38f1d5ea-bdad-4c3a-8c87-fddd656d12ef"
Super-Scaffold_100023	RepeatMasker	DNA/MULE-MuDR	7024731	7028614	33351	-	.	ID="RND-6_FAMILY-12827";Tend="4565";Tstart="683";shortTE="F";uid="2003d9e6-f948-45f7-a281-9ad34c8dd372"
Super-Scaffold_100023	RepeatMasker	DNA	3046537	3046784	695	-	.	ID="RND-6_FAMILY-2704";Tend="1101";Tstart="869";shortTE="F";uid="530670fe-e0ee-42d9-b8bc-4b9425fa8045"
Super-Scaffold_100023	RepeatMasker	DNA	1636305	1636408	690	-	.	ID="DNA3-4_AP";Tend="127";Tstart="24";shortTE="F";uid="b0abd852-5953-42c4-a90e-b5833cecff50"
Super-Scaffold_100023	RepeatMasker	Retroposon?	1871469	1871622	419	-	.	ID="SINE2-2_AP";Tend="1159";Tstart="991";shortTE="F";uid="33bc48f8-c1b0-4685-ab18-60366efd3087"
Super-Scaffold_100023	RepeatMasker	DNA/hAT-hAT19	1053309	1053499	434	-	.	ID="DNA8-64B_AP";Tend="201";Tstart="3";shortTE="F";uid="fa071d89-5621-4411-b684-f2054959a416"
Super-Scaffold_100023	RepeatMasker	DNA/hAT-hAT19	4776465	4777040	617	-	.	ID="DNA8-45_AP";TEgroup="ctg_20%7CDNA8-45_AP%7C2";Tend="581";Tstart="1";shortTE="F";uid="ed204b37-8de7-4805-ada3-006fa0e817b6"
Super-Scaffold_100023	RepeatMasker	Unknown	985042	986057	7125	-	.	ID="RND-6_FAMILY-818";Tend="1707";Tstart="688";shortTE="F";uid="cb54f0f4-2910-48c8-86bf-f7f5d1c8749c"
Super-Scaffold_100023	RepeatMasker	DNA	5048150	5048351	827	-	.	ID="DNAX-10_AP";Tend="222";Tstart="35";shortTE="F";uid="008952fc-5a3b-4c67-b90c-894875a4f208"
Super-Scaffold_100023	RepeatMasker	Retroposon?	5575955	5578629	12881	-	.	ID="RND-6_FAMILY-11158";Tend="3001";Tstart="521";shortTE="F";uid="f015df6d-3e56-4c33-b931-f5479e0b830d"
Super-Scaffold_100023	RepeatMasker	Unknown	1755887	1756221	1727	-	.	ID="RND-5_FAMILY-2314";Tend="1230";Tstart="894";shortTE="F";uid="719a3f3a-83e9-4a3f-8c7a-389dbd46ddad"
Super-Scaffold_100023	RepeatMasker	LTR/Pao	1271979	1272205	804	-	.	ID="RND-1_FAMILY-152";Tend="1092";Tstart="869";shortTE="F";uid="da61a87f-24a9-434b-8b15-8a02bf99ff51"
Super-Scaffold_100023	RepeatMasker	DNA	3442090	3442540	2932	-	.	ID="rnd-6_family-2704";Tend="1331";Tstart="877";shortTE="F";uid="9203c890-4fa9-44bf-bc7d-121a30ecd80c"
Super-Scaffold_100023	RepeatMasker	DNA/Kolobok-E	5382186	5382666	898	-	.	ID="KOLOBOKE-3_AP";Tend="7828";Tstart="7337";shortTE="F";uid="14ecd471-3f1d-4fc5-a111-29b4bad6383e"
Super-Scaffold_100023	RepeatMasker	DNA	1695133	1695253	610	-	.	ID="dna-ttaa-1_ap";Tend="416";Tstart="295";shortTE="F";uid="b19cffc5-7eb4-4b59-8e62-f76fdfdb890d"
Super-Scaffold_100023	RepeatMasker	DNA	2425043	2425461	1379	-	.	ID="RND-5_FAMILY-3007";TEgroup="ctg_20%7CRND-5_FAMILY-3007%7C1";Tend="1428";Tstart="906";shortTE="F";uid="87fb810a-1b8d-4ef3-a222-f155d9c91e14"
Super-Scaffold_100023	RepeatMasker	Retroposon?	653735	653901	481	-	.	ID="RND-6_FAMILY-6579";Tend="1012";Tstart="853";shortTE="F";uid="59969850-9fe6-4e8d-b076-ad4bb771a2d9"
Super-Scaffold_100023	RepeatMasker	Retroposon?	1487456	1487604	742	-	.	ID="SINE2-2_AP";Tend="906";Tstart="760";shortTE="F";uid="8d410c5d-68f0-46c4-b154-25644b4a46e5"
Super-Scaffold_100023	RepeatMasker	DNA/P	2692857	2692999	508	-	.	ID="RND-1_FAMILY-430";Tend="3829";Tstart="3655";shortTE="F";uid="afd8cd85-9611-48d1-b2fc-cefc4e48273a"
Super-Scaffold_100023	RepeatMasker	RC/Helitron	3704466	3704577	450	-	.	ID="RND-6_FAMILY-31297";Tend="944";Tstart="833";shortTE="F";uid="2c07a1b5-0246-447d-9a1f-bcbc0178b403"
Super-Scaffold_100023	RepeatMasker	DNA	5388704	5388924	445	-	.	ID="RND-6_FAMILY-5217";Tend="1759";Tstart="1525";shortTE="F";uid="dd8b7d39-e531-4567-a9ce-7c1b4e8eda7c"
Super-Scaffold_100023	RepeatMasker	LINE/RTE-RTE	4188761	4188931	483	-	.	ID="RND-1_FAMILY-246";Tend="1189";Tstart="1015";shortTE="F";uid="d02092d8-e526-4d67-b110-4983418b5218"
Super-Scaffold_100023	RepeatMasker	DNA/MULE-MuDR	918095	918222	773	-	.	ID="RND-6_FAMILY-15363";Tend="1662";Tstart="1535";shortTE="F";uid="23467cf9-bb30-4f2a-baae-562917b89531"
Super-Scaffold_100023	RepeatMasker	DNA/hAT-hAT19	1072222	1073015	957	-	.	ID="RND-6_FAMILY-20169";TEgroup="ctg_20%7CRND-6_FAMILY-20169%7C1";Tend="1484";Tstart="119";shortTE="F";uid="a99321b7-682b-457d-80b0-aa610fbdf5ce"
Super-Scaffold_100023	RepeatMasker	DNA	390647	391490	1821	-	.	ID="RND-6_FAMILY-13648";TEgroup="ctg_20%7CRND-6_FAMILY-13648%7C1";Tend="1862";Tstart="874";shortTE="F";uid="b9c2c10f-7f5f-45c3-a290-1b7266559a84"
Super-Scaffold_100023	RepeatMasker	DNA	5144142	5144411	498	-	.	ID="TTAA8_AP";Tend="301";Tstart="16";shortTE="F";uid="461a77b8-28e8-4be6-9b84-46a41271bc5f"
Super-Scaffold_100023	RepeatMasker	Unknown	2784345	2784531	848	-	.	ID="RND-5_FAMILY-7161";Tend="631";Tstart="421";shortTE="F";uid="c5425160-e048-4555-8088-08d84a8b5f80"
Super-Scaffold_100023	RepeatMasker	Unknown	3280780	3280911	625	-	.	ID="RND-4_FAMILY-1804";Tend="1360";Tstart="1235";shortTE="F";uid="f9ca9489-f19a-4ca6-ac8e-00f236df29d0"
Super-Scaffold_100023	RepeatMasker	DNA/hAT-Tip100	511828	512332	962	-	.	ID="RND-6_FAMILY-12830";Tend="1609";Tstart="1088";shortTE="F";uid="a4ee218b-db96-49cb-96b1-9230d4ff7c25"
Super-Scaffold_100023	RepeatMasker	DNA	5542314	5542594	1079	-	.	ID="ttaa3b_ap";Tend="395";Tstart="118";shortTE="F";uid="9c24bb1b-4f72-4933-ae60-60aba29b7104"
Super-Scaffold_100023	RepeatMasker	DNA/Ginger-1	4772576	4773196	914	-	.	ID="RND-6_FAMILY-1352";Tend="2155";Tstart="1546";shortTE="F";uid="5652972b-3d44-4bc0-ad57-aeecf481645e"
Super-Scaffold_100023	RepeatMasker	DNA/hAT-hAT19	4857657	4858016	659	-	.	ID="RND-5_FAMILY-4213";TEgroup="ctg_20%7CRND-5_FAMILY-4213%7C1";Tend="1421";Tstart="835";shortTE="F";uid="98c2318c-5518-4342-8cc6-86c982b934c9"
Super-Scaffold_100023	RepeatMasker	Retroposon?	4613989	4614215	423	-	.	ID="RND-6_FAMILY-8671";Tend="1008";Tstart="776";shortTE="F";uid="c6937bf3-195a-43a6-bf9c-5c08bdeaab46"
Super-Scaffold_100023	RepeatMasker	DNA	1131606	1132151	836	-	.	ID="DNAX-2_AP";Tend="467";Tstart="4";shortTE="F";uid="6681961b-dc18-4f75-9a64-7e535d2149ac"
Super-Scaffold_100023	RepeatMasker	Retroposon?	4522397	4522554	498	-	.	ID="SINE2-1_AP";Tend="1014";Tstart="860";shortTE="F";uid="11009f5e-36f8-43bf-8c52-766a807bc24c"
Super-Scaffold_100023	RepeatMasker	DNA	3863641	3863906	760	-	.	ID="dna4-1_ap";Tend="290";Tstart="2";shortTE="F";uid="caade1b1-affc-455b-bef7-aef111357727"
Super-Scaffold_100023	RepeatMasker	DNA/Ginger-1	1135365	1136155	5127	-	.	ID="rnd-6_family-1352";TEgroup="ctg_20%7Crnd-6_family-1352%7C1";Tend="2201";Tstart="746";shortTE="T";uid="90f59074-df98-4add-864e-6b788711c823"
Super-Scaffold_100023	RepeatMasker	DNA/Maverick	1507865	1508007	424	-	.	ID="POLINTON-1_ACE";Tend="6685";Tstart="6555";shortTE="F";uid="5f13fc55-1f09-4f8d-8f72-69db4bb524d8"
Super-Scaffold_100023	RepeatMasker	DNA/P	4290959	4291751	738	-	.	ID="RND-1_FAMILY-365";Tend="1830";Tstart="1017";shortTE="F";uid="4d519873-45b7-4806-9f78-c58e231a2b20"
Super-Scaffold_100023	RepeatMasker	DNA/hAT-Tip100	1915785	1916889	8964	-	.	ID="RND-5_FAMILY-1474";Tend="1880";Tstart="769";shortTE="F";uid="adc0af9f-dc9d-4ae9-8768-5fe9a3a341b1"
Super-Scaffold_100023	RepeatMasker	DNA/MULE-NOF	2815822	2815957	461	-	.	ID="RND-1_FAMILY-431";Tend="3046";Tstart="2902";shortTE="F";uid="6e062ace-6b4f-4b9b-a9c9-ce7b2d5c8413"
Super-Scaffold_100023	RepeatMasker	DNA	6987455	6987749	1021	-	.	ID="RND-5_FAMILY-5541";Tend="979";Tstart="680";shortTE="F";uid="9616deeb-ae79-4156-8301-0b0daff540ba"
Super-Scaffold_100023	RepeatMasker	LINE/I-Jockey	1637421	1638632	1453	-	.	ID="RND-6_FAMILY-3854";Tend="1390";Tstart="152";shortTE="F";uid="01eac1e8-da8d-453d-b265-5d23c45121be"
Super-Scaffold_100023	RepeatMasker	DNA	1592733	1593387	1741	-	.	ID="DNA4-2_AP";Tend="741";Tstart="151";shortTE="F";uid="035622a4-527c-48b3-a35e-7f2cda091f6c"
Super-Scaffold_100023	RepeatMasker	DNA/hAT-Charlie	670788	671250	1751	-	.	ID="HALYOMORPHA_HALYS-5_FAMILY-257";Tend="628";Tstart="183";shortTE="F";uid="13062ca2-3cbf-49ee-abc2-d5dde3ded62e"
Super-Scaffold_100023	RepeatMasker	DNA/hAT-hAT19	3738197	3738350	474	-	.	ID="RND-5_FAMILY-770";Tend="5075";Tstart="4925";shortTE="F";uid="bd358241-6057-42b2-9875-555e574747f9"
Super-Scaffold_100023	RepeatMasker	DNA	664483	664777	962	-	.	ID="TTAA7_AP";Tend="328";Tstart="16";shortTE="F";uid="252e372a-63f8-4e23-93df-5c851732535b"
Super-Scaffold_100023	RepeatMasker	DNA/TcMar-Mariner	761506	761622	524	-	.	ID="MARINER-N13_HSAL";Tend="518";Tstart="404";shortTE="F";uid="3a4e1b42-ca48-4dcd-b6f3-acb47e5db791"
Super-Scaffold_100023	RepeatMasker	DNA	2696397	2696618	441	-	.	ID="DNA4-3_AP";Tend="635";Tstart="420";shortTE="F";uid="70beadbf-5eb4-4ec9-9945-86e415f87cf1"
Super-Scaffold_100023	RepeatMasker	RC/Helitron	4193852	4193990	411	-	.	ID="HELITRON-N1_PBA";Tend="647";Tstart="501";shortTE="F";uid="ab6e3fc6-6cbb-47f6-86b3-7babbf39ea3a"
Super-Scaffold_100023	RepeatMasker	Unknown	2317432	2317818	1911	-	.	ID="RND-4_FAMILY-83";Tend="1355";Tstart="975";shortTE="F";uid="0a547a26-c0e6-473a-a556-ead7def4b5fe"
Super-Scaffold_100023	RepeatMasker	DNA/MULE-MuDR	6945211	6945473	561	-	.	ID="RND-5_FAMILY-495";Tend="848";Tstart="614";shortTE="F";uid="14eb4213-4e79-4018-9440-9d88b2062e86"
Super-Scaffold_100023	RepeatMasker	Retroposon?	1516299	1516523	562	-	.	ID="RND-6_FAMILY-8671";Tend="966";Tstart="740";shortTE="F";uid="10198157-1dbc-4d05-8c99-851ea8f2b935"
Super-Scaffold_100023	RepeatMasker	DNA/hAT?	2858224	2858336	503	-	.	ID="RND-6_FAMILY-3477";Tend="2024";Tstart="1916";shortTE="F";uid="1045de19-31e6-4cca-97f7-25befeecc2d1"
Super-Scaffold_100023	RepeatMasker	DNA/hAT-Charlie	5541295	5541404	752	-	.	ID="RND-6_FAMILY-889";Tend="1440";Tstart="1333";shortTE="F";uid="6f7d4d05-c98c-44f7-8256-8530b24d79a3"
Super-Scaffold_100023	RepeatMasker	DNA/MULE-MuDR	5032451	5032994	4609	-	.	ID="RND-1_FAMILY-100";Tend="1508";Tstart="965";shortTE="F";uid="4b4afaaf-46e7-406f-a313-c16cfa265629"
Super-Scaffold_100023	RepeatMasker	DNA	1600789	1601235	3635	-	.	ID="RND-6_FAMILY-2704";Tend="1331";Tstart="886";shortTE="F";uid="9f4ba87a-afbf-44d8-ace4-e03e9e35d157"
Super-Scaffold_100023	RepeatMasker	DNA/hAT-Tip100	4263560	4263850	498	-	.	ID="RND-6_FAMILY-8949";Tend="1326";Tstart="1006";shortTE="F";uid="675ced94-b48c-4bf6-841a-ab8d3d518cbe"
Super-Scaffold_100023	RepeatMasker	DNA/TcMar-Tc1	4840172	4840290	412	-	.	ID="MARINER-N22_AG";Tend="189";Tstart="75";shortTE="F";uid="3ef34b11-5dd0-4996-92c0-146b5fa99da1"
Super-Scaffold_100023	RepeatMasker	DNA/hAT-Tip100	384258	384620	2467	-	.	ID="RND-6_FAMILY-37697";Tend="1681";Tstart="1316";shortTE="F";uid="8c07f1ec-450b-41f4-905e-4444fa1d2a84"
Super-Scaffold_100023	RepeatMasker	DNA	1943702	1943830	766	-	.	ID="DNAX-10_AP";Tend="154";Tstart="10";shortTE="F";uid="673e6dac-ff08-4e89-be8b-256d2628ba06"
Super-Scaffold_100023	RepeatMasker	LTR/Gypsy	130812	130961	478	-	.	ID="GYPSY-43_DWIL-I";Tend="738";Tstart="586";shortTE="F";uid="4562bfe6-2353-4415-b88c-96c1e361dce6"
Super-Scaffold_100023	RepeatMasker	Unknown	168919	169167	1115	-	.	ID="RND-1_FAMILY-17";Tend="1220";Tstart="962";shortTE="F";uid="151d6e8c-3afe-45aa-a5c8-bd98c8fd1717"
Super-Scaffold_100023	RepeatMasker	DNA/hAT-Tip100	4005856	4006208	515	-	.	ID="RND-6_FAMILY-12642";Tend="1831";Tstart="1469";shortTE="F";uid="f1a6b8b5-f290-41e6-824e-2ab2e3e81179"
Super-Scaffold_100023	RepeatMasker	DNA	2702487	2702752	784	-	.	ID="dna4-2_ap";Tend="271";Tstart="1";shortTE="F";uid="415de2d1-31d6-4af1-82a4-aa250468058e"
Super-Scaffold_100023	RepeatMasker	DNA/Ginger-1	1836569	1836728	535	-	.	ID="RND-6_FAMILY-1352";Tend="902";Tstart="747";shortTE="F";uid="09352296-9ac4-4cc7-9bf8-ccbdbc4839cd"
Super-Scaffold_100023	RepeatMasker	Unknown	4255158	4255261	436	-	.	ID="RND-5_FAMILY-969";Tend="10658";Tstart="10552";shortTE="F";uid="0e74d626-2194-49b3-bbc3-6cca891e87d3"
Super-Scaffold_100023	RepeatMasker	DNA/hAT-Tip100	3598857	3599344	2392	-	.	ID="RND-6_FAMILY-8952";Tend="1411";Tstart="857";shortTE="F";uid="fcd6ae24-7942-4be2-8ffd-23dddf6daa15"
Super-Scaffold_100023	RepeatMasker	Retroposon?	3507157	3507448	846	-	.	ID="RND-6_FAMILY-8671";Tend="1070";Tstart="750";shortTE="F";uid="3e983920-4c28-44f5-bffe-17ca06dfcde2"
Super-Scaffold_100023	RepeatMasker	DNA/hAT-Charlie	4472668	4473416	3425	-	.	ID="RND-6_FAMILY-889";TEgroup="ctg_20%7CRND-6_FAMILY-889%7C1";Tend="1435";Tstart="401";shortTE="F";uid="f8463685-c61b-4519-ab6c-860ea997f62b"
Super-Scaffold_100023	RepeatMasker	DNA	4673958	4674372	2405	-	.	ID="TTAA3B_AP";Tend="435";Tstart="1";shortTE="F";uid="f77ee027-e60b-46b7-9819-c9bb31aa8a07"
Super-Scaffold_100023	RepeatMasker	RC/Helitron	733803	733946	481	-	.	ID="RND-6_FAMILY-2109";Tend="1848";Tstart="1702";shortTE="F";uid="fd7d8181-1770-4ffa-aa37-fdd75d768f45"
Super-Scaffold_100023	RepeatMasker	Retroposon?	1348382	1348494	676	-	.	ID="RND-6_FAMILY-8671";Tend="1040";Tstart="857";shortTE="F";uid="00d1b92a-4a5f-4bd0-a631-a9e991cc740d"
Super-Scaffold_100023	RepeatMasker	Retroposon?	1744236	1745361	2530	-	.	ID="SINE2-1_AP";Tend="1686";Tstart="296";shortTE="F";uid="134d4f5b-8176-4210-813d-ecbd318c7a5e"
Super-Scaffold_100023	RepeatMasker	DNA	3568614	3569513	7122	-	.	ID="RND-1_FAMILY-30";Tend="1622";Tstart="687";shortTE="F";uid="ece42343-1466-4203-bf9e-02dcdfd62216"
Super-Scaffold_100023	RepeatMasker	DNA/hAT-hAT19	3460760	3460903	451	-	.	ID="HAT-N4_AP";Tend="143";Tstart="6";shortTE="F";uid="f8212a1b-5556-4710-addb-2e9bf344ce62"
Super-Scaffold_100023	RepeatMasker	Unknown	4668672	4668903	455	-	.	ID="RND-6_FAMILY-29950";Tend="568";Tstart="348";shortTE="F";uid="b0e87f97-ff52-4dd8-9d91-454049fb1b30"
Super-Scaffold_100023	RepeatMasker	LTR/Gypsy	2116033	2117515	5360	-	.	ID="RND-1_FAMILY-14";TEgroup="ctg_20%7CRND-1_FAMILY-14%7C1";Tend="4727";Tstart="3927";shortTE="F";uid="604ed33b-4cd4-4993-b26f-d3dbee1c1cc2"
Super-Scaffold_100023	RepeatMasker	DNA	1397907	1398086	940	-	.	ID="TTAAC_AP";Tend="432";Tstart="251";shortTE="F";uid="7198bd6f-3671-4ef9-a7bc-49256cd50b61"
Super-Scaffold_100023	RepeatMasker	DNA	3184749	3185075	633	-	.	ID="TTAA23_AP";Tend="569";Tstart="197";shortTE="F";uid="7aff9184-477c-4ce9-979b-6edf7bb2ea7e"
Super-Scaffold_100023	RepeatMasker	DNA/Kolobok-E	5350609	5350891	2293	-	.	ID="RND-6_FAMILY-29409";Tend="1188";Tstart="907";shortTE="F";uid="c0019b85-f258-47e3-abb4-9fd16756c020"
Super-Scaffold_100023	RepeatMasker	DNA	1717898	1720030	15234	-	.	ID="RND-1_FAMILY-67";Tend="2765";Tstart="550";shortTE="F";uid="270d3efe-00ba-4958-b6c5-12481bd88476"
Super-Scaffold_100023	RepeatMasker	LTR/Copia	4377095	4377234	431	-	.	ID="RND-6_FAMILY-1713";Tend="863";Tstart="727";shortTE="F";uid="25f9a0e4-25b6-4029-b2f7-7987dc139d12"
Super-Scaffold_100023	RepeatMasker	DNA/hAT-hAT19	168040	168289	642	-	.	ID="HAT-N4_AP";Tend="247";Tstart="4";shortTE="F";uid="963bdf21-2e06-4a8e-8a8f-a7d9ad484d2d"
Super-Scaffold_100023	RepeatMasker	Unknown	1218552	1218892	1954	-	.	ID="RND-5_FAMILY-1367";Tend="1347";Tstart="955";shortTE="F";uid="3fe96c52-950f-49c0-9995-2a53e07ff356"
Super-Scaffold_100023	RepeatMasker	DNA	1939393	1939541	724	-	.	ID="ttaa3c_ap";Tend="425";Tstart="277";shortTE="F";uid="50297109-7c68-4118-8918-75fb2daee3b1"
Super-Scaffold_100023	RepeatMasker	DNA/Kolobok-E	3523369	3523498	513	-	.	ID="KOLOBOKE-2_AP";Tend="1270";Tstart="1139";shortTE="F";uid="78f1edf2-7a03-48e8-b972-9af88ad60889"
Super-Scaffold_100023	RepeatMasker	DNA	1036030	1036260	620	-	.	ID="dna-ttaa-1_ap";Tend="416";Tstart="188";shortTE="F";uid="a1ec0fe5-b99f-4ec5-9cdc-c5ab4be00f56"
Super-Scaffold_100023	RepeatMasker	DNA/MULE-MuDR	1632606	1633365	6421	-	.	ID="RND-1_FAMILY-415";Tend="1188";Tstart="419";shortTE="F";uid="45c1301a-f4b6-4833-8a21-51c17ac4e7b6"
Super-Scaffold_100023	RepeatMasker	LTR/Copia	3380065	3380550	2373	-	.	ID="RND-1_FAMILY-130";Tend="1336";Tstart="785";shortTE="F";uid="3f8f0f16-2f8d-4f3d-ad4b-d49680051ee6"
Super-Scaffold_100023	RepeatMasker	DNA	3210539	3211164	1239	-	.	ID="DNA4-2_AP";Tend="618";Tstart="2";shortTE="F";uid="41cd9bb2-9415-448a-9262-0308aefd4e0d"
Super-Scaffold_100023	RepeatMasker	DNA	1655346	1655724	764	-	.	ID="TTAA2C_AP";Tend="423";Tstart="18";shortTE="F";uid="82e9ed49-4304-46cd-ba9a-e1d6ddcb4f42"
Super-Scaffold_100023	RepeatMasker	DNA/Ginger-1	1077040	1077493	1125	-	.	ID="RND-6_FAMILY-1352";Tend="2137";Tstart="1598";shortTE="F";uid="ad7d9d67-91d7-4066-b9b1-494b92c87ea5"
Super-Scaffold_100023	RepeatMasker	DNA/Ginger-1	688313	688807	3130	-	.	ID="RND-6_FAMILY-1352";Tend="2108";Tstart="1600";shortTE="F";uid="3d9112e2-a9fc-44f6-86f4-1ad842dafd54"
Super-Scaffold_100023	RepeatMasker	DNA/MULE-MuDR	1028953	1029920	802	-	.	ID="RND-6_FAMILY-33908";TEgroup="ctg_20%7CRND-6_FAMILY-33908%7C1";Tend="2854";Tstart="576";shortTE="F";uid="25365c53-9ba2-4288-bb85-467daecb4fc1"
Super-Scaffold_100023	RepeatMasker	DNA/Ginger-1	1390500	1390680	460	-	.	ID="RND-6_FAMILY-15982";Tend="2232";Tstart="2025";shortTE="F";uid="1832d7ca-56e8-4212-96fc-25cecb8255c1"
Super-Scaffold_100023	RepeatMasker	LTR/Gypsy	5466955	5467207	831	-	.	ID="RND-1_FAMILY-379";Tend="852";Tstart="603";shortTE="F";uid="1ac4d954-7d5d-4480-80ab-dec39d1ea4bc"
Super-Scaffold_100023	RepeatMasker	DNA	2168486	2168891	443	-	.	ID="DNA4-2_AP";Tend="769";Tstart="313";shortTE="F";uid="6349e8ea-83c0-497d-b8c4-2497146daa28"
Super-Scaffold_100023	RepeatMasker	DNA/Ginger-1	3307369	3307526	439	-	.	ID="RND-6_FAMILY-6948";Tend="673";Tstart="516";shortTE="F";uid="e50dffdf-ec13-403a-88f8-3aaee7985304"
Super-Scaffold_100023	RepeatMasker	DNA/Ginger-1	482450	482686	1051	-	.	ID="RND-6_FAMILY-1352";Tend="1915";Tstart="1670";shortTE="F";uid="4db706d4-8b2a-4227-b6fd-e8eba1d817fe"
Super-Scaffold_100023	RepeatMasker	LTR/Gypsy	2476993	2477467	486	-	.	ID="RND-5_FAMILY-1234";Tend="2612";Tstart="2134";shortTE="F";uid="4bb6ae52-63ee-48f2-8c26-bec892134699"
Super-Scaffold_100023	RepeatMasker	DNA/hAT-Tip100	344971	345383	1128	-	.	ID="RND-6_FAMILY-37697";Tend="1539";Tstart="1195";shortTE="F";uid="5ccc808c-e2b0-4f8b-b7cd-14a82b1c112a"
Super-Scaffold_100023	RepeatMasker	DNA/Ginger-1	3970719	3971407	1675	-	.	ID="RND-6_FAMILY-1352";Tend="2100";Tstart="1379";shortTE="F";uid="93fb372e-ddf3-4470-9391-b137a2aa78d3"
Super-Scaffold_100023	RepeatMasker	Unknown	5586714	5587028	1891	-	.	ID="RND-5_FAMILY-1816";Tend="1152";Tstart="851";shortTE="F";uid="08baba93-d798-4529-a5df-0e889289923c"
Super-Scaffold_100023	RepeatMasker	DNA/hAT-Tip100	1535063	1535187	572	-	.	ID="dna8-100_ap";Tend="131";Tstart="1";shortTE="F";uid="d4994567-ca85-4ff8-b698-7be805674c48"
Super-Scaffold_100023	RepeatMasker	Retroposon?	1599586	1599901	421	-	.	ID="SINE2-1_AP";Tend="996";Tstart="695";shortTE="F";uid="de1d521f-e331-4df2-b4c2-03a970b710a1"
Super-Scaffold_100023	RepeatMasker	Retroposon?	3588634	3588807	510	-	.	ID="RND-6_FAMILY-8671";Tend="1036";Tstart="870";shortTE="F";uid="0e1309b5-9301-40cd-8a7b-d5d4ceb41cdd"
Super-Scaffold_100023	RepeatMasker	DNA/hAT-Charlie	3050202	3050725	448	-	.	ID="RND-6_FAMILY-1128";Tend="3329";Tstart="2779";shortTE="F";uid="1ba25fe6-e780-4149-a741-f7715483247a"
Super-Scaffold_100023	RepeatMasker	DNA/hAT	3188455	3188774	2326	-	.	ID="RND-6_FAMILY-38121";Tend="1243";Tstart="917";shortTE="F";uid="31d383b2-dd2f-4670-ae89-433bea8501ff"
Super-Scaffold_100023	RepeatMasker	Retroposon?	1835512	1835683	467	-	.	ID="SINE2-2_AP";Tend="656";Tstart="489";shortTE="F";uid="c12ba24a-cb19-4365-8ffc-64af59ae4e53"
Super-Scaffold_100023	RepeatMasker	DNA/Kolobok-E	1249198	1250057	2616	-	.	ID="RND-6_FAMILY-1804";Tend="2692";Tstart="1792";shortTE="F";uid="7c5badc8-9bdf-461d-92b2-d697bb4392f8"
Super-Scaffold_100023	RepeatMasker	DNA	1592220	1592492	1213	-	.	ID="TTAA3C_AP";Tend="281";Tstart="1";shortTE="F";uid="9eec1df2-eb8e-4b84-8ed5-458dff83399b"
Super-Scaffold_100023	RepeatMasker	DNA/hAT-Tip100	3011179	3011292	593	-	.	ID="dna8-100_ap";Tend="111";Tstart="1";shortTE="F";uid="65da6801-36c0-40b5-bb9c-f34ed9f37304"
Super-Scaffold_100023	RepeatMasker	Unknown	257124	257417	2513	-	.	ID="RND-6_FAMILY-5551";Tend="645";Tstart="352";shortTE="F";uid="33163786-8de9-4ca5-acb2-974e3548400e"
Super-Scaffold_100023	RepeatMasker	DNA/Maverick	5343967	5344530	1094	-	.	ID="RND-5_FAMILY-1324";Tend="3576";Tstart="2948";shortTE="F";uid="f3a4b886-9c48-4269-9c13-585ef61b6c16"
Super-Scaffold_100023	RepeatMasker	RC/Helitron	250144	250562	1107	-	.	ID="RND-6_FAMILY-6173";Tend="998";Tstart="600";shortTE="F";uid="fd87601d-7d84-446a-b218-cab4a247886a"
Super-Scaffold_100023	RepeatMasker	Unknown	1787739	1787981	1636	-	.	ID="RND-6_FAMILY-17168";Tend="1275";Tstart="1033";shortTE="F";uid="b869a79d-fb7a-4202-b270-58c596bf6cc1"
Super-Scaffold_100023	RepeatMasker	DNA	3091914	3092349	656	-	.	ID="DNA4-2_AP";Tend="363";Tstart="1";shortTE="F";uid="3016f145-656e-4c6c-9948-75e5cde7d07f"
Super-Scaffold_100023	RepeatMasker	LINE/CR1	4515174	4516877	12294	-	.	ID="RND-6_FAMILY-5242";Tend="1730";Tstart="108";shortTE="F";uid="684fbd07-265e-478b-9518-26a046b662c0"
Super-Scaffold_100023	RepeatMasker	Retroposon?	4375470	4376170	1915	-	.	ID="RND-6_FAMILY-15663";TEgroup="ctg_20%7CRND-6_FAMILY-15663%7C1";Tend="1840";Tstart="1581";shortTE="F";uid="9127eb7d-a4bd-415a-b659-045496e790c6"
Super-Scaffold_100023	RepeatMasker	DNA/hAT-hAT19	1732660	1732790	536	-	.	ID="DNA8-64_AP";Tend="133";Tstart="6";shortTE="F";uid="5b79c9cf-f282-4966-b517-d38654aaf442"
Super-Scaffold_100023	RepeatMasker	RC/Helitron	3440282	3440415	447	-	.	ID="HELITRON-N1B_LMI";Tend="287";Tstart="152";shortTE="F";uid="a96d1fcd-2cab-466e-9820-bd3f1e3b1d79"
Super-Scaffold_100023	RepeatMasker	DNA/P	3482223	3482648	575	-	.	ID="RND-1_FAMILY-263";Tend="464";Tstart="48";shortTE="F";uid="1901d227-61a9-4d90-bcb9-7f7477ef4a53"
Super-Scaffold_100023	RepeatMasker	DNA	3648433	3648595	478	-	.	ID="rnd-6_family-5217";Tend="1726";Tstart="1614";shortTE="F";uid="32cdaf1b-4d91-493e-92eb-95df461d210b"
Super-Scaffold_100023	RepeatMasker	DNA/Ginger-1	237197	237569	461	-	.	ID="RND-6_FAMILY-1352";Tend="2134";Tstart="1712";shortTE="F";uid="93c03705-c901-4e1e-8027-60e6be35f879"
Super-Scaffold_100023	RepeatMasker	DNA/Kolobok-E	3988868	3988989	523	-	.	ID="KOLOBOKE-2_AP";Tend="1245";Tstart="1119";shortTE="F";uid="d01d39a3-42c6-47c3-a42a-49686d9e6b2b"
Super-Scaffold_100023	RepeatMasker	DNA	3806158	3810407	35367	-	.	ID="RND-6_FAMILY-1663";Tend="4188";Tstart="1";shortTE="F";uid="74597105-83db-438d-b8c8-eb7d315ada9f"
Super-Scaffold_100023	RepeatMasker	LINE/I	4786613	4786860	963	-	.	ID="RND-5_FAMILY-2048";Tend="1337";Tstart="1109";shortTE="F";uid="740fadfe-beb5-4ee7-82e5-861bcddc3543"
Super-Scaffold_100023	RepeatMasker	DNA/Kolobok-E	3078897	3079335	936	-	.	ID="RND-6_FAMILY-1804";Tend="2069";Tstart="1628";shortTE="F";uid="2e2100d6-886d-4325-9cbb-e73ba4c5ab54"
Super-Scaffold_100023	RepeatMasker	DNA	4213926	4214296	866	-	.	ID="ttaa2c_ap";Tend="378";Tstart="1";shortTE="F";uid="cf1efb25-bc7a-41fd-85e5-b57affb5ba3f"
Super-Scaffold_100023	RepeatMasker	DNA	1723375	1723702	1669	-	.	ID="RND-5_FAMILY-5541";Tend="1005";Tstart="692";shortTE="F";uid="99e29fff-435c-42a6-be22-961fc90531e6"
Super-Scaffold_100023	RepeatMasker	DNA	3474537	3474994	2417	-	.	ID="RND-1_FAMILY-30";Tend="1455";Tstart="975";shortTE="F";uid="88d2c86a-163d-4239-8cc4-fd3132612dc7"
Super-Scaffold_100023	RepeatMasker	DNA/hAT-Tip100	1714793	1714894	451	-	.	ID="DNA8-87_AP";Tend="822";Tstart="733";shortTE="F";uid="32eb2617-f274-40e2-8242-ef4033415337"
Super-Scaffold_100023	RepeatMasker	DNA	2135359	2135628	719	-	.	ID="DNA4-2_AP";Tend="769";Tstart="506";shortTE="F";uid="4f3a34dd-6e05-4288-8cd4-8b4a75ef66ea"
Super-Scaffold_100023	RepeatMasker	Retroposon?	1710927	1711106	427	-	.	ID="RND-6_FAMILY-2591";Tend="1178";Tstart="1016";shortTE="F";uid="95749e92-4f91-4380-8052-7dec3b8f2e97"
Super-Scaffold_100023	RepeatMasker	DNA/hAT-hAT19	4046539	4046840	765	-	.	ID="HAT-N2_AP";Tend="298";Tstart="1";shortTE="F";uid="cabcd685-a357-4640-a536-d44d2e578144"
Super-Scaffold_100023	RepeatMasker	Unknown	2906213	2906455	1188	-	.	ID="RND-3_FAMILY-1345";Tend="950";Tstart="723";shortTE="F";uid="b915e2cb-b651-48ab-8b15-38d55aa4cab6"
Super-Scaffold_100023	RepeatMasker	LINE/CR1	4763674	4763874	688	-	.	ID="RND-6_FAMILY-1134";Tend="1060";Tstart="869";shortTE="F";uid="7dfd7cc5-d5fb-4a92-ae9a-789a4f5f2105"
Super-Scaffold_100023	RepeatMasker	Unknown	5555730	5556127	868	-	.	ID="RND-5_FAMILY-4034";Tend="1393";Tstart="1005";shortTE="F";uid="1404bb0c-58d3-4b78-9895-56178e4094b0"
Super-Scaffold_100023	RepeatMasker	Unknown	2140925	2141288	1875	-	.	ID="RND-5_FAMILY-1367";Tend="1381";Tstart="963";shortTE="F";uid="47d90401-623b-4f15-866a-722e1b62fd45"
Super-Scaffold_100023	RepeatMasker	DNA	5311620	5311827	677	-	.	ID="RND-6_FAMILY-7524";Tend="210";Tstart="1";shortTE="F";uid="d8d91e89-4d5b-4120-a834-02bbcd9bc474"
Super-Scaffold_100023	RepeatMasker	DNA/hAT-Tip100	5122925	5123080	543	-	.	ID="RND-4_FAMILY-91";Tend="3264";Tstart="3112";shortTE="F";uid="d689b451-16bd-4a4d-ba8c-a3abf85e42bf"
Super-Scaffold_100023	RepeatMasker	DNA	948563	949482	7273	-	.	ID="RND-1_FAMILY-30";Tend="1622";Tstart="691";shortTE="F";uid="360a9991-3e02-4c7b-8a06-1bddb8c1a86c"
Super-Scaffold_100023	RepeatMasker	DNA/Ginger-1	1536250	1536827	3216	-	.	ID="RND-6_FAMILY-1352";Tend="2137";Tstart="1522";shortTE="F";uid="34dd6442-e2a7-430b-9d57-4eb2a19113a1"
Super-Scaffold_100023	RepeatMasker	Unknown	630643	631075	3159	-	.	ID="RND-6_FAMILY-4563";Tend="1381";Tstart="945";shortTE="F";uid="43da6025-fc42-4ecf-bcc5-bfcb76ef4b2c"
Super-Scaffold_100023	RepeatMasker	Retroposon?	2457446	2457551	496	-	.	ID="RND-6_FAMILY-2591";Tend="1388";Tstart="1279";shortTE="F";uid="15510a54-9f5f-4e96-8f1e-777da2a07c74"
Super-Scaffold_100023	RepeatMasker	DNA/Kolobok-E	4595943	4596110	703	-	.	ID="KOLOBOKE-2_AP";Tend="1278";Tstart="1103";shortTE="F";uid="78cf727f-c6f0-4a3f-a766-9211d3105845"
Super-Scaffold_100023	RepeatMasker	RC/Helitron	540277	540820	3813	-	.	ID="RND-1_FAMILY-177";Tend="1626";Tstart="791";shortTE="F";uid="e04a438b-dc20-4bb6-94f7-4a4dbc3d857e"
Super-Scaffold_100023	RepeatMasker	DNA/hAT-hAT19	1174979	1175509	3647	-	.	ID="RND-5_FAMILY-3961";Tend="1508";Tstart="962";shortTE="F";uid="ed58601d-e60d-4899-803c-6cbad688c575"
Super-Scaffold_100023	RepeatMasker	Unknown	4589949	4590105	780	-	.	ID="RND-6_FAMILY-8160";Tend="1086";Tstart="902";shortTE="F";uid="89974a4e-5fb9-4e8e-95a6-c88c3f55e104"
Super-Scaffold_100023	RepeatMasker	DNA/Ginger-1	2227984	2228187	586	-	.	ID="RND-6_FAMILY-15982";Tend="2203";Tstart="2009";shortTE="F";uid="fafe0b99-1bcc-4a0b-b8fb-6aa32ee142e6"
Super-Scaffold_100023	RepeatMasker	Unknown	5542194	5542319	785	-	.	ID="RND-5_FAMILY-3791";Tend="1165";Tstart="1028";shortTE="F";uid="28ea2d42-687f-491a-8fdd-8a6a620aebff"
Super-Scaffold_100023	RepeatMasker	DNA/Kolobok-T2	2969546	2969689	552	-	.	ID="REP-4_PBA";Tend="607";Tstart="456";shortTE="F";uid="52442465-f7e8-4b99-a321-0d64b764da7a"
Super-Scaffold_100023	RepeatMasker	DNA/MULE-MuDR	445546	446098	7125	-	.	ID="rnd-5_family-4821";Tend="1907";Tstart="842";shortTE="F";uid="e3a34f4a-bbef-47fb-bd8f-5ff11582e4ee"
Super-Scaffold_100023	RepeatMasker	DNA/Kolobok-E	5325640	5325754	477	-	.	ID="RND-6_FAMILY-10295";Tend="2275";Tstart="2158";shortTE="F";uid="1b0d4a6a-4594-46a2-988f-6321934c6ec7"
Super-Scaffold_100023	RepeatMasker	LINE/CR1	5331656	5332359	1027	-	.	ID="RND-6_FAMILY-23697";Tend="1880";Tstart="1175";shortTE="F";uid="377fd7b4-fc3f-42a2-ae69-82e16046b5f8"
Super-Scaffold_100023	RepeatMasker	DNA	2315106	2315254	609	-	.	ID="dna4-2_ap";Tend="769";Tstart="616";shortTE="F";uid="1f4b11f7-0719-4d09-ba48-bfac228c0544"
Super-Scaffold_100023	RepeatMasker	LTR/Pao	1909785	1910103	2702	-	.	ID="RND-1_FAMILY-152";Tend="2021";Tstart="1699";shortTE="F";uid="c27855d5-bb7d-4ef1-980c-be668ce47848"
Super-Scaffold_100023	RepeatMasker	Unknown	3521743	3522064	662	-	.	ID="RND-6_FAMILY-1502";Tend="1709";Tstart="1427";shortTE="F";uid="ae7530b4-8795-475d-abc2-bf861f4c6706"
Super-Scaffold_100023	RepeatMasker	DNA	7039993	7040262	938	-	.	ID="RND-6_FAMILY-93";Tend="1312";Tstart="1055";shortTE="F";uid="042dca04-4887-4d19-b17a-69e1fc7c1bc9"
Super-Scaffold_100023	RepeatMasker	LINE/I-Jockey	1431385	1432251	474	-	.	ID="JOCKEY-7_RPR";Tend="1878";Tstart="964";shortTE="F";uid="0a6d9db4-bc7f-4a1b-a6d2-39a9066c4c98"
Super-Scaffold_100023	RepeatMasker	DNA/MULE-MuDR	4610207	4610877	4526	-	.	ID="RND-5_FAMILY-495";Tend="1798";Tstart="1143";shortTE="F";uid="793c3d06-eb85-446e-ab68-5e59b607eea5"
Super-Scaffold_100023	RepeatMasker	Retroposon?	3977420	3977838	860	-	.	ID="SINE2-2_AP";Tend="438";Tstart="92";shortTE="F";uid="f0400030-471f-41ed-a111-c03fca331b85"
Super-Scaffold_100023	RepeatMasker	DNA	4810060	4810453	1320	-	.	ID="DNA4-2_AP";Tend="766";Tstart="350";shortTE="F";uid="fba8777b-e797-459a-b67f-c7833228ed37"
Super-Scaffold_100023	RepeatMasker	DNA	4711856	4712506	4800	-	.	ID="RND-6_FAMILY-9231";Tend="1505";Tstart="851";shortTE="F";uid="46c4b070-19ce-4c23-9a7d-f86c7d98bd35"
Super-Scaffold_100023	RepeatMasker	Retroposon?	234845	235052	538	-	.	ID="SINE2-1_AP";Tend="1463";Tstart="1262";shortTE="F";uid="7d0eba72-c6f4-412c-96db-62b001eeb3e6"
Super-Scaffold_100023	RepeatMasker	LINE/I	5335221	5336363	6057	-	.	ID="RND-5_FAMILY-959";Tend="1598";Tstart="454";shortTE="F";uid="a60649b8-c2a4-4b64-8f33-1ae600c99675"
Super-Scaffold_100023	RepeatMasker	Unknown	2030950	2031378	671	-	.	ID="RND-6_FAMILY-726";Tend="993";Tstart="594";shortTE="F";uid="b0c2c121-d666-4c50-848d-7741f51a0250"
Super-Scaffold_100023	RepeatMasker	Unknown	1368067	1368754	5378	-	.	ID="RND-1_FAMILY-316";Tend="1690";Tstart="971";shortTE="F";uid="0232a30c-4bfa-47ef-a73d-382962120321"
Super-Scaffold_100023	RepeatMasker	LTR/Pao	867916	868208	603	-	.	ID="RND-1_FAMILY-152";Tend="1260";Tstart="982";shortTE="F";uid="f2e25113-5eda-4e9f-a8e8-6485b0136b4a"
Super-Scaffold_100023	RepeatMasker	Unknown	1730312	1730554	477	-	.	ID="RND-6_FAMILY-10137";Tend="1715";Tstart="1513";shortTE="F";uid="c87d614b-3c67-40c3-8d04-f8c09dde922c"
Super-Scaffold_100023	RepeatMasker	DNA/Ginger-2	5323586	5323693	710	-	.	ID="RND-6_FAMILY-5547";Tend="1478";Tstart="1374";shortTE="F";uid="b04da868-63d9-4734-ab3b-3babce77d254"
Super-Scaffold_100023	RepeatMasker	DNA/MULE-MuDR	4661789	4663559	15533	-	.	ID="RND-6_FAMILY-2421";Tend="2311";Tstart="545";shortTE="F";uid="459e24ad-94b9-4dcd-986b-b2269107f288"
Super-Scaffold_100023	RepeatMasker	DNA	3004246	3004821	847	-	.	ID="DNA4-3_AP";Tend="635";Tstart="25";shortTE="F";uid="3aeea0ae-6387-40d8-84d4-65a5470192f0"
Super-Scaffold_100023	RepeatMasker	DNA/Ginger-1	4879968	4880113	452	-	.	ID="RND-6_FAMILY-1352";Tend="877";Tstart="731";shortTE="F";uid="87fc7a97-dcc6-4251-b7e0-92bfb45afa69"
Super-Scaffold_100023	RepeatMasker	DNA/Ginger-1	3658405	3659016	717	-	.	ID="RND-6_FAMILY-1352";Tend="1661";Tstart="1032";shortTE="F";uid="e0e72140-8924-450e-a019-09bffdee435b"
Super-Scaffold_100023	RepeatMasker	DNA/hAT-Tip100	16780	16880	578	-	.	ID="RND-6_FAMILY-17941";Tend="837";Tstart="737";shortTE="F";uid="ddd4f860-1490-49a7-8db1-b6d5108796c4"
Super-Scaffold_100023	RepeatMasker	Unknown	3690208	3690385	408	-	.	ID="RND-6_FAMILY-10137";Tend="1668";Tstart="1516";shortTE="F";uid="2c413d95-ea5a-447e-8b0e-80a89af62a17"
Super-Scaffold_100023	RepeatMasker	LINE/I-Jockey	1412835	1413308	4285	-	.	ID="RND-1_FAMILY-28";Tend="8548";Tstart="8075";shortTE="F";uid="8c5e8a50-18db-4f05-bf78-6346df3b0918"
Super-Scaffold_100023	RepeatMasker	DNA	4042140	4042562	2455	-	.	ID="TTAA2C_AP";Tend="423";Tstart="5";shortTE="F";uid="196a7438-24cb-4bad-bdec-429f7f930277"
Super-Scaffold_100023	RepeatMasker	DNA/MULE-MuDR	2863604	2865879	667	-	.	ID="MUDR-1X_AP";TEgroup="ctg_20%7CMUDR-1X_AP%7C1";Tend="3643";Tstart="1";shortTE="F";uid="03c0bcc9-c4e7-4c54-9c62-7e27d3ba65dc"
Super-Scaffold_100023	RepeatMasker	DNA/hAT-Tip100	633159	634430	1318	-	.	ID="RND-6_FAMILY-686";Tend="1926";Tstart="643";shortTE="F";uid="9f5200dc-750e-4344-a7bd-59f6a5c16b31"
Super-Scaffold_100023	RepeatMasker	DNA	3035030	3035317	1147	-	.	ID="dna-ttaa-1_ap";Tend="581";Tstart="193";shortTE="F";uid="04bf4593-ab4d-4f96-a5ff-d0cefd877093"
Super-Scaffold_100023	RepeatMasker	DNA	3031795	3031969	948	-	.	ID="TTAAC_AP";Tend="438";Tstart="272";shortTE="F";uid="c8b02dea-e304-4cef-887f-e651fbf16dd6"
Super-Scaffold_100023	RepeatMasker	RC/Helitron	969745	969860	766	-	.	ID="RND-5_FAMILY-5282";Tend="1022";Tstart="907";shortTE="F";uid="4e5cecb4-2470-4304-9a4c-7ba7341b888c"
Super-Scaffold_100023	RepeatMasker	Unknown	913280	913880	3623	-	.	ID="RND-6_FAMILY-40050";Tend="1579";Tstart="961";shortTE="F";uid="6cc6f426-8c95-465c-a4f4-83e4adc9aad7"
Super-Scaffold_100023	RepeatMasker	DNA/hAT-hAT19	5246043	5246235	474	-	.	ID="RND-6_FAMILY-168";Tend="1106";Tstart="926";shortTE="F";uid="8ab22c95-c06b-4a7f-a76a-3185b6468c74"
Super-Scaffold_100023	RepeatMasker	DNA	821557	821712	512	-	.	ID="RND-6_FAMILY-3747";Tend="6437";Tstart="6289";shortTE="F";uid="69ed4d40-a699-473c-8009-59b6b779faf5"
Super-Scaffold_100023	RepeatMasker	LTR/Pao	6969401	6970622	1850	-	.	ID="RND-1_FAMILY-284";Tend="1664";Tstart="419";shortTE="F";uid="6c01b86b-f3ae-4767-933b-db02662f9c7a"
Super-Scaffold_100023	RepeatMasker	DNA/MULE-MuDR	471506	471674	527	-	.	ID="RND-5_FAMILY-1864";Tend="1236";Tstart="1080";shortTE="F";uid="beb50778-d418-4f4f-85de-d42c9334229a"
Super-Scaffold_100023	RepeatMasker	DNA/hAT-hAT19	565390	565561	496	-	.	ID="DNA8-64_AP";Tend="165";Tstart="1";shortTE="F";uid="a106e2e3-070e-4b04-94a8-2ddd8af75764"
Super-Scaffold_100023	RepeatMasker	DNA/hAT-hAT19	1921904	1922473	3764	-	.	ID="RND-6_FAMILY-1120";Tend="1455";Tstart="893";shortTE="F";uid="e7b0589a-ece9-466c-9a75-f3b22cde8d09"
Super-Scaffold_100023	RepeatMasker	DNA	5558610	5559004	1161	-	.	ID="TTAA13B_AP";Tend="541";Tstart="122";shortTE="F";uid="235a292d-2ecb-4c03-b7ef-f3967c72dd81"
Super-Scaffold_100023	RepeatMasker	DNA/MULE-MuDR	3811737	3812475	4567	-	.	ID="RND-5_FAMILY-495";TEgroup="ctg_20%7CRND-5_FAMILY-495%7C1";Tend="1798";Tstart="616";shortTE="F";uid="cd9f314b-582c-4ff5-b74a-9227ce619605"
Super-Scaffold_100023	RepeatMasker	DNA/Kolobok-T2?	2415577	2415712	403	-	.	ID="KOLOBOK-N1_AEC";Tend="7530";Tstart="7392";shortTE="F";uid="97af3951-3820-4440-b321-d1e492f3633d"
Super-Scaffold_100023	RepeatMasker	DNA/hAT-Charlie	6955843	6958044	2896	-	.	ID="RND-5_FAMILY-6955";Tend="2087";Tstart="4";shortTE="F";uid="fdce6636-77bc-4ae9-b6f8-6f0caad7ec19"
Super-Scaffold_100023	RepeatMasker	DNA	1444155	1444656	775	-	.	ID="DNA4-3_AP";Tend="509";Tstart="1";shortTE="F";uid="dd6ea47b-6ed2-4156-bc50-e0e6a5a48124"
Super-Scaffold_100023	RepeatMasker	LINE/L2	4967706	4968050	1072	-	.	ID="RND-6_FAMILY-3082";Tend="2265";Tstart="1916";shortTE="F";uid="75b2bd5d-e663-47d7-9bfa-4ab109dcc5c2"
Super-Scaffold_100023	RepeatMasker	RC/Helitron	3743474	3744556	8713	-	.	ID="RND-1_FAMILY-177";Tend="1961";Tstart="894";shortTE="F";uid="f9a6f66f-d539-4a8b-b42d-79eb6f991d09"
Super-Scaffold_100023	RepeatMasker	RC/Helitron	1620519	1620859	2181	-	.	ID="RND-6_FAMILY-4755";Tend="1023";Tstart="704";shortTE="F";uid="b659c084-c447-4817-89a8-c7fef81926dd"
Super-Scaffold_100023	RepeatMasker	DNA	3062284	3062498	718	-	.	ID="DNA8-59_AP";Tend="215";Tstart="1";shortTE="F";uid="bb451937-384f-4245-a721-e3f56ce6845f"
Super-Scaffold_100023	RepeatMasker	LTR/Pao	4941968	4942088	473	-	.	ID="RND-6_FAMILY-35770";Tend="462";Tstart="340";shortTE="F";uid="a9c8ec31-cb5f-4b25-be93-1abddef205c6"
Super-Scaffold_100023	RepeatMasker	DNA/hAT-Tip100	877278	878142	7137	-	.	ID="RND-5_FAMILY-1474";Tend="1625";Tstart="761";shortTE="F";uid="b89f1562-fcee-4f75-ac20-4a2e27ff6bc0"
Super-Scaffold_100023	RepeatMasker	DNA	2889003	2889388	844	-	.	ID="DNA8-30_AP";Tend="701";Tstart="255";shortTE="F";uid="416877b2-141b-470b-a993-e760b4dcdb70"
Super-Scaffold_100023	RepeatMasker	DNA/hAT-Charlie	5549728	5550575	6067	-	.	ID="RND-6_FAMILY-8738";Tend="2003";Tstart="1156";shortTE="F";uid="bac651fd-97b4-452e-984f-74d5a7d181e8"
Super-Scaffold_100023	RepeatMasker	DNA/Ginger-1	6965221	6966051	908	-	.	ID="RND-6_FAMILY-6948";TEgroup="ctg_20%7CRND-6_FAMILY-6948%7C1";Tend="1454";Tstart="841";shortTE="F";uid="40fb9205-0281-4383-9ab1-6d34c7e3b840"
Super-Scaffold_100023	RepeatMasker	DNA	4739273	4739418	493	-	.	ID="ttaa18b_ap";Tend="155";Tstart="19";shortTE="F";uid="29c78b34-7842-4cdb-9afc-c72ef6bd40d0"
Super-Scaffold_100023	RepeatMasker	LINE/I-Jockey	4643547	4643822	505	-	.	ID="RND-5_FAMILY-3300";Tend="1586";Tstart="1329";shortTE="F";uid="449fadf5-8e20-45b4-bb7d-d2d636286b2d"
Super-Scaffold_100023	RepeatMasker	Retroposon?	89580	89724	616	-	.	ID="RND-5_FAMILY-2063";Tend="3039";Tstart="2883";shortTE="F";uid="fa45ea40-19d8-4150-979a-25358b5bb016"
Super-Scaffold_100023	RepeatMasker	DNA/P	3012903	3013226	442	-	.	ID="RND-1_FAMILY-81";TEgroup="ctg_20%7CRND-1_FAMILY-81%7C1";Tend="6185";Tstart="450";shortTE="F";uid="7de503a3-47df-48a2-b929-92a783498a82"
Super-Scaffold_100023	RepeatMasker	DNA/Kolobok-T2	3696809	3697268	896	-	.	ID="RND-6_FAMILY-12645";Tend="1562";Tstart="1040";shortTE="F";uid="e97076e5-b7e2-4f0b-9c97-6a38c555a8b2"
```
