## Supplementary material for "Transposon accumulation at xenobiotic gene family loci: a comparative genomic analysis in aphids": Sup_File_S2: dysaphisPlantaginea.filteredRepeats.gff (part 16 of 31)

```
Super-Scaffold_100023	RepeatMasker	DNA/MULE-MuDR	6947167	6947885	1500	-	.	ID="MUDR2X_AP";Tend="1864";Tstart="996";shortTE="F";uid="1db5409e-eb32-4bdc-b02f-6550782db439"
Super-Scaffold_100023	RepeatMasker	DNA/Ginger-1	2475035	2475232	619	-	.	ID="RND-6_FAMILY-6948";Tend="673";Tstart="473";shortTE="F";uid="9116ac05-f381-4f54-b0a5-b869181e0dd0"
Super-Scaffold_100023	RepeatMasker	DNA/Ginger-1	2473915	2474191	1751	-	.	ID="RND-6_FAMILY-1352";Tend="2135";Tstart="1866";shortTE="F";uid="39635e08-df7c-4f05-93e4-f15a63344df4"
Super-Scaffold_100023	RepeatMasker	RC/Helitron	56313	56905	2860	-	.	ID="RND-5_FAMILY-5971";Tend="1262";Tstart="623";shortTE="F";uid="920d1f33-a4a3-4a8f-8c42-3ab0f8c58e2e"
Super-Scaffold_100023	RepeatMasker	DNA	5459473	5459807	958	-	.	ID="ttaa3b_ap";Tend="343";Tstart="9";shortTE="F";uid="c4b3c5e9-8b9d-45bb-b376-e45fb2e29043"
Super-Scaffold_100023	RepeatMasker	DNA	2991171	2991712	2586	-	.	ID="ttaa26b_ap";Tend="573";Tstart="1";shortTE="F";uid="00f0b4ec-14f4-446a-80aa-4571ac2f79eb"
Super-Scaffold_100023	RepeatMasker	RC/Helitron	154596	154764	402	-	.	ID="HELITRON-N1_PBA";TEgroup="ctg_20%7CHELITRON-N1_PBA%7C1";Tend="712";Tstart="550";shortTE="T";uid="a920ff96-fab2-4f80-822c-726301529bfc"
Super-Scaffold_100023	RepeatMasker	RC/Helitron	4478667	4479772	8843	-	.	ID="RND-1_FAMILY-86";Tend="1879";Tstart="787";shortTE="F";uid="7a129bbf-fab7-4ff6-81ad-5cbd31f07800"
Super-Scaffold_100023	RepeatMasker	Retroposon?	4765140	4765245	413	-	.	ID="RND-6_FAMILY-4581";Tend="930";Tstart="814";shortTE="F";uid="571d983c-b4c8-4a9d-8345-c310ed1826dd"
Super-Scaffold_100023	RepeatMasker	LINE/CR1	5159094	5159400	414	-	.	ID="RND-6_FAMILY-14761";Tend="1431";Tstart="1165";shortTE="F";uid="cdd16613-05df-4ca4-bbc3-403acf208007"
Super-Scaffold_100023	RepeatMasker	DNA/hAT-Charlie	3387610	3387967	868	-	.	ID="RND-4_FAMILY-2260";Tend="1262";Tstart="922";shortTE="F";uid="e4eed48f-3792-41d7-8aa0-985eed7b7ff4"
Super-Scaffold_100023	RepeatMasker	DNA	201365	201698	1502	-	.	ID="ttaa3b_ap";Tend="270";Tstart="1";shortTE="F";uid="4a87c656-f318-477f-a4bd-0e57f6cd854a"
Super-Scaffold_100023	RepeatMasker	DNA	5650892	5651434	1740	-	.	ID="DNA4-2_AP";Tend="741";Tstart="188";shortTE="F";uid="7b163bd8-3cde-4a27-ba8e-98ceec1e4d2f"
Super-Scaffold_100023	RepeatMasker	DNA	3455387	3455682	2030	-	.	ID="RND-5_FAMILY-6922";Tend="1273";Tstart="985";shortTE="F";uid="7b5de323-9378-49e2-881b-6f9dff7c32f6"
Super-Scaffold_100023	RepeatMasker	Retroposon?	2454603	2455168	405	-	.	ID="SINE2-1_AP";Tend="1439";Tstart="849";shortTE="F";uid="ee125dd5-15bf-4c0b-944a-1cdd44379e0c"
Super-Scaffold_100023	RepeatMasker	DNA/Ginger-2	449676	450457	1898	-	.	ID="RND-1_FAMILY-388";TEgroup="ctg_20%7CRND-1_FAMILY-388%7C1";Tend="1792";Tstart="973";shortTE="F";uid="d1df8a31-5527-4750-9c7a-4d3e6daa5343"
Super-Scaffold_100023	RepeatMasker	DNA/hAT-Tip100	2630551	2630989	1751	-	.	ID="RND-6_FAMILY-262";TEgroup="ctg_20%7CRND-6_FAMILY-262%7C1";Tend="1652";Tstart="899";shortTE="F";uid="76f3ef35-950b-4c93-8f91-f8c8bb1e091d"
Super-Scaffold_100023	RepeatMasker	DNA/Kolobok-E	5402638	5403728	9436	-	.	ID="RND-6_FAMILY-32311";Tend="1974";Tstart="899";shortTE="F";uid="5db86b15-0af2-4231-8d93-d3d309ca17cc"
Super-Scaffold_100023	RepeatMasker	DNA/MULE-MuDR	1540535	1541791	4483	-	.	ID="RND-5_FAMILY-4152";Tend="2360";Tstart="1108";shortTE="F";uid="d68a3644-4371-422a-9b52-725d77dca1ce"
Super-Scaffold_100023	RepeatMasker	Unknown	1274433	1275371	427	-	.	ID="RND-1_FAMILY-10";TEgroup="ctg_20%7CRND-1_FAMILY-10%7C1";Tend="2644";Tstart="1809";shortTE="T";uid="bfe46def-4344-4196-972b-6c02c765cc61"
Super-Scaffold_100023	RepeatMasker	RC/Helitron	4276986	4279106	19075	-	.	ID="RND-6_FAMILY-8687";Tend="6189";Tstart="4063";shortTE="F";uid="0635f078-8730-4655-80d9-a2358c3c3be8"
Super-Scaffold_100023	RepeatMasker	DNA	3828079	3828412	576	-	.	ID="DNA4-2_AP";Tend="389";Tstart="78";shortTE="F";uid="44aafc01-c468-4c6e-8e95-709423599a19"
Super-Scaffold_100023	RepeatMasker	DNA/hAT-Charlie	3977851	3978278	3285	-	.	ID="RND-1_FAMILY-338";Tend="1392";Tstart="956";shortTE="F";uid="4c8dcb72-1472-4da1-be05-e53ef43a3c0d"
Super-Scaffold_100023	RepeatMasker	DNA/Ginger-1	4593655	4594094	1838	-	.	ID="RND-6_FAMILY-6948";Tend="1574";Tstart="1135";shortTE="F";uid="df4bee66-3220-4e7b-9aec-a205c956ac83"
Super-Scaffold_100023	RepeatMasker	DNA/hAT-Charlie	4803998	4804500	1506	-	.	ID="DNA8-86_AP";Tend="466";Tstart="1";shortTE="F";uid="ed3225e1-7ebd-440b-9672-88ac8c1838fd"
Super-Scaffold_100023	RepeatMasker	DNA/hAT-hAT19	5553840	5554130	1487	-	.	ID="RND-6_FAMILY-6027";Tend="2605";Tstart="2311";shortTE="F";uid="23ef66a3-f4e4-4294-a807-0d29cb875ecd"
Super-Scaffold_100023	RepeatMasker	Unknown	5471886	5472032	406	-	.	ID="RND-6_FAMILY-16279";Tend="1297";Tstart="1127";shortTE="F";uid="7c6df907-6f1d-4971-b22f-bab912214238"
Super-Scaffold_100023	RepeatMasker	Unknown	4383206	4383586	493	-	.	ID="RND-6_FAMILY-4702";Tend="2087";Tstart="1708";shortTE="F";uid="cd828b51-770b-4dfb-8332-de987c84b351"
Super-Scaffold_100023	RepeatMasker	DNA/PIF-Spy	4293952	4295196	7911	-	.	ID="RND-6_FAMILY-15343";Tend="1139";Tstart="1";shortTE="F";uid="d1ba178c-0be3-4685-aa91-501f4a31770d"
Super-Scaffold_100023	RepeatMasker	DNA/hAT-Charlie	1733035	1733501	3512	-	.	ID="RND-1_FAMILY-338";Tend="1408";Tstart="944";shortTE="F";uid="4c853585-0178-4780-9337-8aa43441cebd"
Super-Scaffold_100023	RepeatMasker	Unknown	2040414	2040808	1874	-	.	ID="RND-5_FAMILY-1367";Tend="1313";Tstart="929";shortTE="F";uid="3dcd7c53-ec0d-44f9-bae1-b10fbd41c67b"
Super-Scaffold_100023	RepeatMasker	RC/Helitron	1824193	1824312	568	-	.	ID="RND-5_FAMILY-1249";Tend="1563";Tstart="1446";shortTE="F";uid="a2168472-6507-4584-92dc-5a2f084e1710"
Super-Scaffold_100023	RepeatMasker	DNA/MULE-MuDR	3390049	3390230	862	-	.	ID="RND-5_FAMILY-2258";Tend="5047";Tstart="4851";shortTE="F";uid="f3a10927-811e-4b25-aef1-447b09939f79"
Super-Scaffold_100023	RepeatMasker	DNA/Ginger-1	200413	200785	1483	-	.	ID="RND-6_FAMILY-1352";Tend="1924";Tstart="1578";shortTE="F";uid="a51f8352-f8a6-4310-9741-77ab70773a54"
Super-Scaffold_100023	RepeatMasker	Unknown	4266039	4266736	2254	-	.	ID="RND-5_FAMILY-1816";Tend="1289";Tstart="625";shortTE="F";uid="2c40a839-844c-4481-8259-5671bd3db6c7"
Super-Scaffold_100023	RepeatMasker	LINE/I	3703259	3703378	656	-	.	ID="RND-6_FAMILY-6002";Tend="1325";Tstart="1197";shortTE="F";uid="a2cfd289-47dc-4c44-a19f-907253a9a0f2"
Super-Scaffold_100023	RepeatMasker	LINE/I-Jockey	3755358	3755706	972	-	.	ID="RND-6_FAMILY-5914";Tend="1143";Tstart="769";shortTE="F";uid="8f9fa30c-ad91-478e-8a2a-79a112add325"
Super-Scaffold_100023	RepeatMasker	RC/Helitron	3458571	3459166	4629	-	.	ID="RND-1_FAMILY-477";Tend="1851";Tstart="1244";shortTE="F";uid="21a854d5-c106-435b-a678-1dd8e6d881ab"
Super-Scaffold_100023	RepeatMasker	DNA/MULE-NOF	1287022	1287663	3489	-	.	ID="rnd-6_family-14864";Tend="1222";Tstart="63";shortTE="F";uid="f60e1591-1e8f-4621-bb69-3b83fcbb3edd"
Super-Scaffold_100023	RepeatMasker	DNA/Kolobok-E	1743988	1744235	431	-	.	ID="RND-6_FAMILY-46695";Tend="285";Tstart="35";shortTE="F";uid="5fc82a50-b3dd-43fc-abf8-84aa488d3d77"
Super-Scaffold_100023	RepeatMasker	DNA/Kolobok-E	2939226	2939456	954	-	.	ID="KOLOBOKE-2_AP";Tend="1350";Tstart="1129";shortTE="F";uid="c6b7bc9b-feba-476c-8dd4-185be522a426"
Super-Scaffold_100023	RepeatMasker	DNA/hAT-hAT19	2017857	2018744	4615	-	.	ID="RND-6_FAMILY-5568";Tend="1473";Tstart="659";shortTE="F";uid="278212f9-24ba-4dc2-8eb3-e940df8868a7"
Super-Scaffold_100023	RepeatMasker	Retroposon?	971318	971525	815	-	.	ID="RND-5_FAMILY-2063";Tend="2696";Tstart="2490";shortTE="F";uid="96c50a6f-2617-4da9-99eb-8717ef68097b"
Super-Scaffold_100023	RepeatMasker	DNA	3764160	3764324	455	-	.	ID="DNA-TTAA-1_AP";Tend="161";Tstart="9";shortTE="F";uid="02fbf807-c8a3-4d18-acba-c2d61e8a1dfa"
Super-Scaffold_100023	RepeatMasker	Retroposon?	121141	121495	795	-	.	ID="RND-6_FAMILY-8671";Tend="1171";Tstart="766";shortTE="F";uid="7a56a5fa-1bf9-4e92-ad52-b9bd33e62375"
Super-Scaffold_100023	RepeatMasker	Unknown	478746	479068	1276	-	.	ID="RND-5_FAMILY-2314";Tend="1225";Tstart="901";shortTE="F";uid="82c1fb53-cb75-478f-a2d0-17aa310d1a61"
Super-Scaffold_100023	RepeatMasker	DNA/TcMar-Tc1	5598694	5599884	2926	-	.	ID="rnd-1_family-72";Tend="3016";Tstart="2117";shortTE="F";uid="a3fd407a-4ad1-4212-bbc7-4e005fde0169"
Super-Scaffold_100023	RepeatMasker	LTR/Gypsy	5389429	5389609	637	-	.	ID="GYPSY68-I_AG";Tend="2264";Tstart="2083";shortTE="F";uid="ea196889-d2ed-4ae8-8fa6-612e2b03ac87"
Super-Scaffold_100023	RepeatMasker	DNA/hAT-hAT19	4270277	4270411	720	-	.	ID="DNA8-73_AP";Tend="761";Tstart="626";shortTE="F";uid="c2d8c66d-4c40-4322-bcdf-7da1179d01b2"
Super-Scaffold_100023	RepeatMasker	DNA/hAT-Ac	1700313	1700481	423	-	.	ID="HAT-2_AP";Tend="3107";Tstart="2935";shortTE="F";uid="f45ae7c9-b40c-4ae3-a65a-48347f662ffc"
Super-Scaffold_100023	RepeatMasker	DNA/hAT-Tip100	15476	15649	535	-	.	ID="RND-6_FAMILY-17941";Tend="3826";Tstart="3630";shortTE="F";uid="45ad3f97-7148-47b6-9765-830c7ce6ba27"
Super-Scaffold_100023	RepeatMasker	DNA	1386143	1386770	442	-	.	ID="DNA4-3_AP";Tend="635";Tstart="3";shortTE="F";uid="ea970f88-3c16-41e2-aa29-5b9cea3e8400"
Super-Scaffold_100023	RepeatMasker	DNA/Kolobok-E	3091754	3091905	484	-	.	ID="RND-6_FAMILY-7393";Tend="1146";Tstart="996";shortTE="F";uid="e05ff5a4-537d-4ccf-8a8f-eb26da7de74b"
Super-Scaffold_100023	RepeatMasker	DNA/hAT-Tip100	797511	797772	956	-	.	ID="RND-6_FAMILY-1946";Tend="1203";Tstart="910";shortTE="F";uid="2b2d9fbe-9868-468f-8784-fde00432dccf"
Super-Scaffold_100023	RepeatMasker	DNA/Ginger-1	2743217	2743629	416	-	.	ID="RND-6_FAMILY-1352";Tend="1124";Tstart="740";shortTE="F";uid="c96c7eda-884d-46cb-a075-69d96edc9f92"
Super-Scaffold_100023	RepeatMasker	Unknown	1192864	1193224	2949	-	.	ID="RND-6_FAMILY-24950";Tend="1586";Tstart="1223";shortTE="F";uid="c8533952-5da8-48c2-bab3-7a183cc08c71"
Super-Scaffold_100023	RepeatMasker	DNA/P	2793075	2793242	603	-	.	ID="RND-1_FAMILY-430";Tend="3840";Tstart="3662";shortTE="F";uid="42420b16-55a0-4140-ae63-3af2d36f914d"
Super-Scaffold_100023	RepeatMasker	DNA	2181590	2182338	1700	-	.	ID="DNA4-2_AP";Tend="769";Tstart="2";shortTE="F";uid="2b9f69d4-7371-40f9-aba6-64c67ec1d24a"
Super-Scaffold_100023	RepeatMasker	DNA/Ginger-1	2148713	2148975	553	-	.	ID="RND-6_FAMILY-1352";Tend="2186";Tstart="1901";shortTE="F";uid="f04c64fb-0e75-4144-ab76-3a0dabe08710"
Super-Scaffold_100023	RepeatMasker	DNA/hAT-Tip100	4597802	4597966	542	-	.	ID="RND-5_FAMILY-4211";Tend="2740";Tstart="2576";shortTE="F";uid="30bd5e77-1b93-49be-a956-9fd1a44080b9"
Super-Scaffold_100023	RepeatMasker	RC/Helitron	1575381	1575513	913	-	.	ID="RND-5_FAMILY-5971";Tend="1277";Tstart="1151";shortTE="F";uid="5823575b-fa76-452f-8b12-714082ebecd3"
Super-Scaffold_100023	RepeatMasker	DNA	3217238	3217657	1291	-	.	ID="TTAA2C_AP";Tend="422";Tstart="1";shortTE="F";uid="240ec03b-bda3-43eb-aab3-cf3fad32508d"
Super-Scaffold_100023	RepeatMasker	DNA/hAT-hAT19	679970	680199	486	-	.	ID="RND-6_FAMILY-6632";Tend="5966";Tstart="5741";shortTE="F";uid="03abecd4-ad29-403b-bee3-0a188b157f61"
Super-Scaffold_100023	RepeatMasker	DNA/MULE-MuDR	7034886	7035330	671	-	.	ID="MUDR3X_AP";Tend="1392";Tstart="944";shortTE="F";uid="dbe9a985-3158-44bd-b379-105fd1e87864"
Super-Scaffold_100023	RepeatMasker	DNA/hAT-hAT19	1636958	1637165	1304	-	.	ID="DNA8-95_AP";Tend="581";Tstart="357";shortTE="F";uid="852bc467-8242-466b-9d1e-8255ff82ebe2"
Super-Scaffold_100023	RepeatMasker	DNA/hAT-Tip100	5512496	5512967	1738	-	.	ID="RND-6_FAMILY-9653";Tend="763";Tstart="307";shortTE="F";uid="5e7643a7-d48b-4ff7-8826-22bda7960d1d"
Super-Scaffold_100023	RepeatMasker	DNA/Kolobok-E	1836449	1836666	477	-	.	ID="KOLOBOKE-2_AP";Tend="1334";Tstart="1124";shortTE="F";uid="05f9561f-62fc-4b6d-9e0e-e0b11e632e86"
Super-Scaffold_100023	RepeatMasker	DNA/MULE-MuDR	463328	463740	829	-	.	ID="RND-6_FAMILY-6163";Tend="718";Tstart="310";shortTE="F";uid="ec2c2c3d-dfaf-4db5-91ca-4ea4b687cde9"
Super-Scaffold_100023	RepeatMasker	RC/Helitron	4648487	4648644	856	-	.	ID="RND-5_FAMILY-6677";Tend="1347";Tstart="1195";shortTE="F";uid="0ac9c858-b1a4-41c5-9e80-f0bdd0442b9d"
Super-Scaffold_100023	RepeatMasker	DNA/Ginger-1	2726915	2727856	8329	-	.	ID="RND-6_FAMILY-5692";Tend="1296";Tstart="354";shortTE="F";uid="c0214569-4cab-44dc-b909-0c7714220228"
Super-Scaffold_100023	RepeatMasker	Unknown	1761942	1762058	417	-	.	ID="RND-6_FAMILY-16279";Tend="1260";Tstart="1139";shortTE="F";uid="241ef115-f688-4416-a69e-d081570bcbdd"
Super-Scaffold_100023	RepeatMasker	DNA	4787865	4788374	919	-	.	ID="DNA4-3_AP";Tend="606";Tstart="24";shortTE="F";uid="3652fa82-b2d2-41a2-a59f-9c83c7cce15e"
Super-Scaffold_100023	RepeatMasker	DNA	3791055	3791379	1216	-	.	ID="RND-6_FAMILY-34263";Tend="1119";Tstart="798";shortTE="F";uid="8744f470-ade9-4b17-907e-fb50e1fc6ed9"
Super-Scaffold_100023	RepeatMasker	LINE/I	5076467	5076774	821	-	.	ID="RND-6_FAMILY-6002";Tend="1110";Tstart="758";shortTE="F";uid="6b05d64c-10fe-4059-8918-f5be70ea0d51"
Super-Scaffold_100023	RepeatMasker	DNA/TcMar-Pogo	4550557	4551040	726	-	.	ID="RND-6_FAMILY-15228";Tend="1240";Tstart="778";shortTE="F";uid="df05a5d7-0d86-4263-8042-ab1ba7e2638d"
Super-Scaffold_100023	RepeatMasker	Retroposon?	1245604	1246417	2009	-	.	ID="RND-6_FAMILY-8671";Tend="1132";Tstart="302";shortTE="F";uid="b21de0d0-ae51-43fd-93d0-afa8d2d421a2"
Super-Scaffold_100023	RepeatMasker	DNA/hAT?	4579318	4579704	1349	-	.	ID="DNA8-60_AP";Tend="488";Tstart="122";shortTE="F";uid="10c2f6f3-c245-4d75-b47c-d440bd9bfb20"
Super-Scaffold_100023	RepeatMasker	LINE/CR1	4436264	4436464	746	-	.	ID="RND-6_FAMILY-1904";Tend="2576";Tstart="2385";shortTE="F";uid="4690740f-2085-4b70-b676-33363ea213fd"
scaffold2218	RepeatMasker	Unknown	2055	2240	401	+	.	ID="RND-6_FAMILY-4539";Tend="1393";Tstart="1211";shortTE="F";uid="eb8d01bc-f1cd-4968-a0de-f9ad7ec9219f"
scaffold2218	RepeatMasker	LINE/Penelope	9	2041	17667	-	.	ID="RND-1_FAMILY-240";Tend="2752";Tstart="699";shortTE="F";uid="5dd70874-c3d2-449f-b5bc-4b436f763e5b"
scaffold1413	RepeatMasker	Unknown	8717	8970	736	+	.	ID="RND-6_FAMILY-15632";Tend="1311";Tstart="1085";shortTE="F";uid="10a54c2d-4ab0-4a7d-b3f9-3d5adbdc529b"
scaffold1413	RepeatMasker	DNA/hAT-hATm	3340	3690	533	+	.	ID="HAT-4C_AP";Tend="4012";Tstart="3672";shortTE="F";uid="46ea7529-ac46-4e49-97b3-851be29caf3a"
scaffold1413	RepeatMasker	Unknown	8269	8433	556	+	.	ID="RND-6_FAMILY-15632";Tend="1083";Tstart="929";shortTE="F";uid="883d0fce-ccff-4a3a-b126-172bf25cc10f"
scaffold1413	RepeatMasker	DNA/hAT-hATm	618	2949	4755	-	.	ID="HAT-4C_AP";Tend="3220";Tstart="874";shortTE="F";uid="1bed0e72-e91c-4da4-b982-1941153b9a9a"
scaffold1413	RepeatMasker	DNA/hAT-hATm	3	392	763	-	.	ID="HAT-4C_AP";Tend="4014";Tstart="3625";shortTE="F";uid="87393350-a4ff-4a5d-9963-76987ff6c5ab"
scaffold1413	RepeatMasker	DNA	6307	7105	4010	-	.	ID="DNA4-1_AP";Tend="823";Tstart="1";shortTE="F";uid="e3628e10-ff42-4131-8f6d-15d92de6f1c1"
scaffold1275	RepeatMasker	DNA/Kolobok-E	7317	7586	672	+	.	ID="KOLOBOKE-4_AP";Tend="259";Tstart="26";shortTE="F";uid="7149a9fd-d2da-43e0-98b4-55bcc84d01ee"
scaffold1275	RepeatMasker	LTR/Pao	2202	5662	1842	+	.	ID="BEL1-I_AP";Tend="5702";Tstart="2312";shortTE="F";uid="39eb2606-5de8-4057-8ca8-1c10e1ea64e5"
scaffold1275	RepeatMasker	RC/Helitron	9355	9462	458	+	.	ID="HELITRON-N1B_LMI";Tend="298";Tstart="214";shortTE="F";uid="f6d379d3-2760-4e77-962c-09dd48ce658e"
scaffold1275	RepeatMasker	RC/Helitron	9526	9636	646	+	.	ID="RND-5_FAMILY-5971";Tend="1252";Tstart="1143";shortTE="F";uid="d8868436-4728-4958-9ef4-703572347acd"
scaffold1275	RepeatMasker	Unknown	9618	11659	17362	-	.	ID="RND-1_FAMILY-36";Tend="2909";Tstart="539";shortTE="F";uid="e543cdee-34a0-48c9-88f8-7365817c7828"
scaffold1275	RepeatMasker	LTR/Pao	4915	5772	1618	-	.	ID="RND-6_FAMILY-35770";Tend="1682";Tstart="834";shortTE="F";uid="5178636a-f862-47b5-a9de-022661770112"
scaffold1108	RepeatMasker	DNA/Kolobok-E	10538	16430	49026	+	.	ID="RND-1_FAMILY-233";Tend="6460";Tstart="579";shortTE="F";uid="3e23d9d7-eb14-4ebe-9271-858c1ee8e805"
scaffold1108	RepeatMasker	DNA/P	1	6396	39409	+	.	ID="RND-6_FAMILY-7867";Tend="5791";Tstart="544";shortTE="F";uid="5f21a62c-8ada-4d03-b5c6-353c710faa1a"
scaffold1108	RepeatMasker	LTR/Gypsy	6393	6846	2604	-	.	ID="RND-1_FAMILY-379";Tend="1073";Tstart="639";shortTE="F";uid="bdaac587-d2ac-4ea2-b58e-6628d67a87a9"
scaffold2107	RepeatMasker	DNA/hAT-Tip100	1	3757	33802	+	.	ID="RND-1_FAMILY-448";Tend="4429";Tstart="673";shortTE="F";uid="c5b1b7bf-d96a-4c69-8db7-92ea44f9b1e9"
scaffold1598	RepeatMasker	DNA/hAT-hATm	1475	3578	1289	+	.	ID="hat-4_ap";Tend="2916";Tstart="747";shortTE="F";uid="57676d3e-94af-4c56-baa0-7418c1f3abcb"
scaffold2211	RepeatMasker	DNA/Ginger	1	3054	26491	+	.	ID="RND-6_FAMILY-12704";TEgroup="ctg_2005%7CRND-6_FAMILY-12704%7C1";Tend="3463";Tstart="400";shortTE="F";uid="8eba22fc-94e0-4d8a-9cf3-804c947817ed"
scaffold1014	RepeatMasker	DNA/hAT-Charlie	9098	9428	2060	+	.	ID="RND-6_FAMILY-36684";Tend="1270";Tstart="925";shortTE="F";uid="8b043ede-33f5-4426-b556-0a7a59696e05"
scaffold1014	RepeatMasker	DNA/hAT-Tip100	18408	19050	4025	+	.	ID="rnd-6_family-3320";Tend="466";Tstart="1";shortTE="F";uid="cd2076ba-9787-42ea-a8fb-38fecaff19aa"
scaffold1014	RepeatMasker	DNA/hAT-Tip100	19407	20611	10626	+	.	ID="RND-6_FAMILY-3320";Tend="1751";Tstart="547";shortTE="F";uid="a1c8a840-1df7-4edf-92cf-d83dd6ee7264"
scaffold1014	RepeatMasker	DNA/P	244	4982	41424	+	.	ID="RND-6_FAMILY-16584";Tend="5382";Tstart="645";shortTE="F";uid="e8c75e39-08dd-45d5-ba54-bc0c278afd2b"
scaffold1014	RepeatMasker	DNA/hAT-Tip100	18542	19518	859	-	.	ID="RND-6_FAMILY-13862";Tend="2635";Tstart="1683";shortTE="F";uid="79894b90-429b-4a83-a41c-0582edb4e850"
scaffold1014	RepeatMasker	DNA/P	9429	14769	46724	-	.	ID="RND-6_FAMILY-5425";Tend="6008";Tstart="659";shortTE="F";uid="f23741f3-e01d-46a9-a2ed-dfec2849181a"
scaffold1014	RepeatMasker	DNA	6274	7258	6193	-	.	ID="RND-6_FAMILY-4502";Tend="1903";Tstart="957";shortTE="F";uid="5260fa69-b770-426c-9d8e-d8e87f39c4f5"
scaffold1014	RepeatMasker	DNA	1	165	1429	-	.	ID="DNA3-3_AP";Tend="168";Tstart="2";shortTE="F";uid="c9aeacfa-abe8-4b4b-bea1-6ccaf20dd03a"
scaffold2282	RepeatMasker	DNA/P	1204	1405	1446	+	.	ID="RND-6_FAMILY-4162";Tend="677";Tstart="477";shortTE="F";uid="851cae0a-0da2-4aec-8849-bb8993c5979f"
scaffold1856	RepeatMasker	DNA	1	563	2472	+	.	ID="RND-6_FAMILY-29792";TEgroup="ctg_2008%7CRND-6_FAMILY-29792%7C1";Tend="1380";Tstart="966";shortTE="F";uid="0174ac81-5fe2-42ef-98ba-48ec18f2ab56"
scaffold1856	RepeatMasker	Unknown	1140	1522	597	+	.	ID="RND-1_FAMILY-156";Tend="1870";Tstart="1462";shortTE="F";uid="5bb329ae-0749-4143-95ea-01b231c51b3b"
scaffold1856	RepeatMasker	DNA	1740	2141	728	+	.	ID="dnax-2_ap";Tend="296";Tstart="1";shortTE="F";uid="a4716962-ada3-4c73-87ce-1501341d2a5b"
scaffold1856	RepeatMasker	DNA	3323	3628	728	-	.	ID="DNAX-2_AP";Tend="296";Tstart="1";shortTE="F";uid="dd43389a-c1ed-470c-95e8-f844e14b6c1c"
scaffold1856	RepeatMasker	DNA/MULE-MuDR	3700	3889	1097	-	.	ID="RND-1_FAMILY-63";Tend="1392";Tstart="1214";shortTE="F";uid="6b8919b0-f0c4-42b6-9758-39d7d6fb4243"
scaffold843	RepeatMasker	Retroposon?	30059	30215	617	+	.	ID="RND-6_FAMILY-2591";Tend="1217";Tstart="1048";shortTE="F";uid="9ce9ba13-7bfc-4b35-97e1-2ff0310c963b"
scaffold843	RepeatMasker	DNA/hAT-Charlie	12329	12652	1115	+	.	ID="RND-5_FAMILY-3229";Tend="1149";Tstart="834";shortTE="F";uid="354c083a-27e2-429c-8dd8-564fef579f3e"
scaffold843	RepeatMasker	DNA/hAT	12662	13012	2166	+	.	ID="RND-6_FAMILY-38121";Tend="1235";Tstart="925";shortTE="F";uid="267c81d5-c3ad-4b3b-9a0c-e2673bd5591a"
scaffold843	RepeatMasker	Retroposon?	27944	28107	669	+	.	ID="RND-6_FAMILY-8671";Tend="1111";Tstart="945";shortTE="F";uid="1433d325-5bfd-4e38-b76f-7ea6bb4f6631"
scaffold843	RepeatMasker	DNA	23465	23917	656	+	.	ID="dna4-2b_ap";Tend="770";Tstart="326";shortTE="F";uid="47abdee1-54e1-4785-bc99-24bb20c13a98"
scaffold843	RepeatMasker	DNA/hAT-Charlie	13008	13260	1365	+	.	ID="RND-5_FAMILY-3229";Tend="1392";Tstart="1150";shortTE="F";uid="322519c8-df4b-4780-a615-158e5df01706"
scaffold843	RepeatMasker	Retroposon?	6623	6850	590	+	.	ID="RND-6_FAMILY-8671";Tend="1101";Tstart="872";shortTE="F";uid="1b1704c0-9699-48b5-b27c-ae5a37d6f940"
scaffold843	RepeatMasker	DNA	18662	18773	586	+	.	ID="RND-6_FAMILY-6998";Tend="2124";Tstart="2013";shortTE="F";uid="75fc2ecf-d3f9-42bb-85f5-9a667078dc68"
scaffold843	RepeatMasker	LINE/I	25657	25893	589	+	.	ID="RND-5_FAMILY-485";Tend="1613";Tstart="1364";shortTE="F";uid="7c348751-7820-42db-8648-55090c81c97d"
scaffold843	RepeatMasker	RC/Helitron	9499	9944	757	+	.	ID="HELITRON-3_HMM";TEgroup="ctg_2009%7CHELITRON-3_HMM%7C1";Tend="4522";Tstart="579";shortTE="F";uid="7725600f-e16a-4af8-9ce4-85c84c57cf3e"
scaffold843	RepeatMasker	DNA	9155	9534	1421	+	.	ID="RND-1_FAMILY-30";Tend="1312";Tstart="974";shortTE="F";uid="1dfb9055-ff7b-4705-90f4-644e365070da"
scaffold843	RepeatMasker	DNA/MULE-MuDR	6310	6427	569	+	.	ID="DNA8-28B_AP";Tend="218";Tstart="100";shortTE="F";uid="db9a3c20-933e-40e7-b71f-9e7132cf0623"
scaffold843	RepeatMasker	DNA	22622	22767	412	+	.	ID="dna4-2_ap";Tend="153";Tstart="1";shortTE="F";uid="fb56cbd0-9df7-43d7-914f-af9de4e42778"
scaffold843	RepeatMasker	RC/Helitron	9932	10877	3566	+	.	ID="RND-6_FAMILY-8687";Tend="6135";Tstart="5196";shortTE="F";uid="0f11e9e9-5818-45e3-b71a-1b7eee458f48"
scaffold843	RepeatMasker	DNA	8113	8551	1747	+	.	ID="DNA4-2_AP";Tend="769";Tstart="353";shortTE="F";uid="02cca2fd-3aa4-4e7c-9e64-389e5dbf1bff"
scaffold843	RepeatMasker	DNA/MULE-MuDR	6210	6384	573	-	.	ID="dna8-28b_ap";Tend="992";Tstart="668";shortTE="F";uid="dcf44b79-04d7-465d-aa09-beefd424a43e"
scaffold843	RepeatMasker	DNA/hAT	28486	29260	4421	-	.	ID="RND-1_FAMILY-517";Tend="1731";Tstart="959";shortTE="F";uid="c56d1852-5ba4-42a3-968c-b3c7ef11a000"
scaffold843	RepeatMasker	DNA/TcMar-m44	18679	18864	719	-	.	ID="RND-6_FAMILY-4315";Tend="732";Tstart="551";shortTE="F";uid="20455093-729c-4705-9d13-8a947976abf8"
scaffold843	RepeatMasker	Unknown	11559	11734	1335	-	.	ID="RND-1_FAMILY-17";Tend="1191";Tstart="1017";shortTE="F";uid="8a912686-b7eb-4d05-a8af-6d4ab794c4e0"
scaffold843	RepeatMasker	DNA/Ginger-1	13271	13384	554	-	.	ID="RND-6_FAMILY-1352";Tend="1536";Tstart="1420";shortTE="F";uid="2c29cd61-c351-4725-a978-30c287e34252"
scaffold843	RepeatMasker	RC/Helitron	10729	10994	1610	-	.	ID="RND-6_FAMILY-1474";Tend="1202";Tstart="945";shortTE="F";uid="913850de-1d00-48f2-ba25-ced2dee33e92"
scaffold843	RepeatMasker	DNA/TcMar-m44	26403	27644	2381	-	.	ID="MARINER-3_AP";Tend="1778";Tstart="499";shortTE="F";uid="0f0759da-44bf-4478-a8f7-c0ba0c69f7b5"
scaffold843	RepeatMasker	DNA/Kolobok-E	29837	30032	486	-	.	ID="KOLOBOKE-2_AP";Tend="1334";Tstart="1145";shortTE="F";uid="3b0713a6-833b-467f-9a42-7c8aef6b20f1"
scaffold843	RepeatMasker	RC/Helitron	15363	15512	666	-	.	ID="RND-6_FAMILY-4755";Tend="1813";Tstart="1658";shortTE="F";uid="0a27b64f-47f7-434f-93e7-2750cdd892ab"
scaffold1614	RepeatMasker	DNA/MULE-MuDR	1714	2356	5053	+	.	ID="RND-1_FAMILY-169";Tend="3256";Tstart="2614";shortTE="F";uid="6a8b3ca4-7784-4035-bdb5-02fa404378b6"
scaffold1614	RepeatMasker	DNA/Ginger-1	2527	2699	708	+	.	ID="RND-6_FAMILY-6948";Tend="1427";Tstart="1253";shortTE="F";uid="3694725a-ea2b-4a8b-a6e2-72f893f55348"
scaffold1614	RepeatMasker	DNA/Ginger-1	2682	2924	918	+	.	ID="RND-6_FAMILY-1352";Tend="1742";Tstart="1495";shortTE="F";uid="a1be2d8d-3fa7-4ff0-8426-4e8ebcfd556f"
scaffold1614	RepeatMasker	Unknown	2	1776	12773	+	.	ID="RND-1_FAMILY-101";Tend="2510";Tstart="712";shortTE="F";uid="3e29fbdc-32fb-4301-ae8d-487b339f4a9e"
scaffold1614	RepeatMasker	Unknown	2357	2473	4924	-	.	ID="RND-1_FAMILY-27";Tend="1403";Tstart="645";shortTE="F";uid="b1b36cbd-f597-434f-ae21-507b0ef56cac"
scaffold1614	RepeatMasker	Retroposon?	2549	2898	927	-	.	ID="RND-6_FAMILY-8671";Tend="1223";Tstart="730";shortTE="F";uid="97ca9945-33dc-453d-962e-d86cca41ba1b"
scaffold1614	RepeatMasker	LTR/Gypsy	3352	3578	517	-	.	ID="RND-5_FAMILY-2297";Tend="2340";Tstart="2111";shortTE="F";uid="f296a3b6-d434-4987-8a74-9eaf4230344f"
scaffold1614	RepeatMasker	Retroposon?	4422	4815	1682	-	.	ID="RND-6_FAMILY-8671";Tend="1171";Tstart="730";shortTE="F";uid="4226935b-3001-4ac2-80fc-d655ed7d6e18"
scaffold1491	RepeatMasker	DNA	1129	1340	1799	+	.	ID="DNA8-22_AP";Tend="213";Tstart="1";shortTE="F";uid="b36d176d-f594-48e6-b972-125c5a790908"
scaffold1491	RepeatMasker	DNA/hAT-Tip100	6393	7274	3006	+	.	ID="RND-5_FAMILY-479";Tend="2370";Tstart="1487";shortTE="F";uid="8469ed6c-503f-4a8e-9a26-a59c9e9f1728"
scaffold1491	RepeatMasker	DNA/hAT-Tip100	882	1020	710	+	.	ID="HAT-3_AP";Tend="2462";Tstart="2323";shortTE="F";uid="74bf530d-d933-4c57-8a2e-d3051aab406e"
scaffold1491	RepeatMasker	Unknown	7019	7433	1823	-	.	ID="RND-6_FAMILY-5551";Tend="592";Tstart="215";shortTE="F";uid="0bac5e75-5805-4b47-bdf5-169551967125"
scaffold1491	RepeatMasker	Unknown	6068	6749	4413	-	.	ID="RND-6_FAMILY-5551";Tend="1566";Tstart="872";shortTE="F";uid="5d8c5faa-0aeb-4820-b871-00fa71f64134"
scaffold1491	RepeatMasker	DNA	5567	5711	3022	-	.	ID="DNA4-2_AP";Tend="238";Tstart="1";shortTE="F";uid="0fe8232e-5b85-4938-973d-db638f5e7997"
scaffold1491	RepeatMasker	DNA/hAT-Tip100	3750	5566	7108	-	.	ID="RND-6_FAMILY-9340";Tend="1804";Tstart="2";shortTE="F";uid="27399fba-4c07-4142-8129-6d13a4e96b56"
scaffold2529	RepeatMasker	DNA/Kolobok-E	20	1261	7819	-	.	ID="RND-6_FAMILY-29409";Tend="2160";Tstart="909";shortTE="F";uid="9ea2d880-8334-44c5-ae76-b4b8e8d6e04f"
scaffold1362	RepeatMasker	DNA/hAT-Blackjack	3262	3984	592	+	.	ID="hat-12_lmi";Tend="1588";Tstart="852";shortTE="F";uid="ee779148-77b9-43f2-83af-f2a3f05ca02f"
scaffold1362	RepeatMasker	LTR/Gypsy	4629	8657	9969	+	.	ID="GYPSY6-I_AP";Tend="4425";Tstart="373";shortTE="F";uid="aae700c3-6bd1-4bba-a983-41142e81e572"
scaffold1362	RepeatMasker	DNA/TcMar-Mariner	9488	9652	423	+	.	ID="MARINER-N19C_HSAL";Tend="396";Tstart="227";shortTE="F";uid="16067c58-7fb3-4bff-880e-b9b119b7e1ec"
scaffold1804	RepeatMasker	DNA	2625	2863	1134	+	.	ID="TTAA18B_AP";Tend="576";Tstart="326";shortTE="F";uid="013b80c6-0c50-4e86-af74-ed4187419869"
scaffold1804	RepeatMasker	Unknown	4548	4693	541	+	.	ID="RND-5_FAMILY-3346";Tend="1402";Tstart="1248";shortTE="F";uid="5f243a94-5419-4e5b-8f69-1bc95931ef29"
scaffold1804	RepeatMasker	DNA/TcMar-Mariner	5336	5490	625	-	.	ID="RND-1_FAMILY-530";Tend="1514";Tstart="1372";shortTE="F";uid="8cbcf2db-0337-4045-8ae8-1335853819b8"
scaffold1804	RepeatMasker	DNA/hAT-Tip100	1275	1518	400	-	.	ID="HAT-3_LMI";Tend="3480";Tstart="3238";shortTE="F";uid="3e2dff38-93a1-42aa-beaf-85232864de96"
scaffold1804	RepeatMasker	DNA/hAT-Tip100	5012	5293	1217	-	.	ID="RND-6_FAMILY-11098";Tend="254";Tstart="1";shortTE="F";uid="dbf178da-cbc7-4e36-968f-f8592c018a53"
scaffold1804	RepeatMasker	DNA/TcMar-Tc4	2938	3598	948	-	.	ID="RND-6_FAMILY-10766";Tend="2019";Tstart="1443";shortTE="F";uid="4aaa90d4-919f-402c-839c-308e0cc45b4d"
scaffold1804	RepeatMasker	DNA/hAT-Tip100	222	1080	782	-	.	ID="rnd-6_family-6906";Tend="1616";Tstart="545";shortTE="F";uid="648b0b28-5a4a-4592-ab35-913b895ff067"
scaffold2315	RepeatMasker	DNA	2097	2287	589	+	.	ID="RND-6_FAMILY-19899";Tend="1675";Tstart="1507";shortTE="F";uid="df8490cf-7159-4673-a54c-5f2cf587e8fd"
scaffold2315	RepeatMasker	DNA	1914	2086	967	+	.	ID="ttaa3b_ap";Tend="183";Tstart="18";shortTE="F";uid="9c464658-bbab-4ccd-8967-f387c322cb96"
scaffold632	RepeatMasker	Unknown	17756	18138	1588	+	.	ID="RND-1_FAMILY-258";Tend="1478";Tstart="1138";shortTE="F";uid="48d81c18-32d4-4300-99cd-ca81b894ebbd"
scaffold632	RepeatMasker	DNA/hAT-hAT19	45616	45776	756	+	.	ID="RND-6_FAMILY-2414";Tend="513";Tstart="382";shortTE="F";uid="ceee6cba-adfe-402a-9418-a5a6c9c3f8a1"
scaffold632	RepeatMasker	DNA	34533	34916	1426	+	.	ID="TTAA24_AP";Tend="657";Tstart="255";shortTE="F";uid="f42b5dbe-338f-4d3e-9a9b-7c6995492990"
scaffold632	RepeatMasker	DNA/TcMar-Tc1	6963	7253	603	+	.	ID="rnd-1_family-42";Tend="985";Tstart="672";shortTE="F";uid="10d1aec8-2619-4e48-927a-9e115152da49"
scaffold632	RepeatMasker	RC/Helitron	10144	10517	1683	+	.	ID="RND-5_FAMILY-5971";Tend="1277";Tstart="874";shortTE="F";uid="bbeabe92-84d2-43eb-a7f0-9f6f135636e2"
scaffold632	RepeatMasker	DNA/hAT-Tag1	2753	4214	3522	+	.	ID="RND-1_FAMILY-194";Tend="3439";Tstart="1966";shortTE="F";uid="75e68b92-2699-43a8-a93b-27316eea1f7f"
scaffold632	RepeatMasker	DNA/hAT	35114	35681	834	+	.	ID="RND-1_FAMILY-313";TEgroup="ctg_2015%7CRND-1_FAMILY-313%7C1";Tend="1239";Tstart="933";shortTE="F";uid="456eed5a-e1e7-4d36-b94e-e7d087580fd9"
scaffold632	RepeatMasker	DNA/hAT-Ac	33417	33744	1690	+	.	ID="DNA8-56_AP";Tend="561";Tstart="218";shortTE="F";uid="6a0477cf-1e7b-479f-8771-bffbaeb3455e"
scaffold632	RepeatMasker	DNA	15429	15679	610	+	.	ID="DNAX-2_AP";Tend="467";Tstart="218";shortTE="F";uid="fe6bea41-3ce9-429a-b738-612a010cd1e0"
scaffold632	RepeatMasker	DNA/P	40733	45551	42232	+	.	ID="RND-1_FAMILY-340";Tend="5470";Tstart="651";shortTE="F";uid="d7ceed61-4703-461a-92fa-e5b2faa1833f"
scaffold632	RepeatMasker	DNA/hAT-hAT19	14508	14989	1052	+	.	ID="HAT-N13_AP";TEgroup="ctg_2015%7CHAT-N13_AP%7C1";Tend="411";Tstart="4";shortTE="F";uid="bf949157-5003-4dee-9ef8-bf9249e2ef45"
scaffold632	RepeatMasker	Retroposon?	30435	31200	1734	+	.	ID="SINE2-1_AP";Tend="1463";Tstart="650";shortTE="F";uid="dd35b8da-760f-40e8-ac0a-ed06296bb5d7"
scaffold632	RepeatMasker	RC/Helitron	9740	9908	679	+	.	ID="RND-5_FAMILY-5971";Tend="833";Tstart="671";shortTE="F";uid="3cc22b36-2085-4b40-aa4b-7191dc164ad5"
scaffold632	RepeatMasker	DNA/TcMar-m44?	16250	16391	527	-	.	ID="DNA4-10_AP";Tend="152";Tstart="13";shortTE="F";uid="ed182b93-3e31-489f-8850-530bdbde1de4"
scaffold632	RepeatMasker	DNA/hAT	35221	35324	566	-	.	ID="RND-6_FAMILY-17324";Tend="2908";Tstart="2811";shortTE="F";uid="c86c6a40-b376-46da-ab09-659a2a292d9c"
scaffold632	RepeatMasker	DNA/TcMar-m44	53163	53430	458	-	.	ID="RND-1_FAMILY-243";Tend="5258";Tstart="4988";shortTE="F";uid="673c7c9d-d9f1-42ba-b05e-2a9e4225fd2c"
scaffold632	RepeatMasker	DNA/P	35953	40691	41499	-	.	ID="RND-6_FAMILY-16584";Tend="5382";Tstart="644";shortTE="F";uid="4a706d15-5bdf-430a-b3b0-1d3dd4d196af"
scaffold632	RepeatMasker	Unknown	18318	18631	1486	-	.	ID="RND-1_FAMILY-258";Tend="1441";Tstart="1135";shortTE="F";uid="0e77823c-1352-4a2a-a741-c017b784a599"
scaffold632	RepeatMasker	LTR/Gypsy	26093	26657	431	-	.	ID="GYPSY-4_SI-I";Tend="2078";Tstart="1495";shortTE="F";uid="1e26091e-dfcc-47fd-aea8-a27f18657612"
scaffold632	RepeatMasker	LTR/Gypsy	33107	33234	420	-	.	ID="RND-1_FAMILY-14";Tend="2950";Tstart="2803";shortTE="F";uid="6acf3e8f-30ea-4d3f-96a0-7283c7c74ae3"
scaffold632	RepeatMasker	LTR/Gypsy	20891	21836	1863	-	.	ID="RND-6_FAMILY-8617";Tend="3546";Tstart="2591";shortTE="F";uid="54cdc83d-a527-41f9-82a3-0c5c6d7e75e5"
scaffold632	RepeatMasker	DNA/hAT-Charlie	23208	23754	1513	-	.	ID="RND-6_FAMILY-4339";Tend="2310";Tstart="1788";shortTE="F";uid="ad1a468c-760d-4c1c-897e-b97c4c631a1e"
scaffold632	RepeatMasker	LTR/Gypsy	24074	24535	466	-	.	ID="RND-6_FAMILY-8617";Tend="572";Tstart="111";shortTE="F";uid="a4b0b66e-1d2b-4da2-9714-45195858d227"
scaffold632	RepeatMasker	DNA	11712	11990	797	-	.	ID="DNA4-2_AP";Tend="584";Tstart="245";shortTE="F";uid="e8a0011c-e36e-4798-ac9a-cbb4d3cbfa5f"
scaffold632	RepeatMasker	LTR/Gypsy	24647	26124	6955	-	.	ID="RND-6_FAMILY-6605";Tend="2449";Tstart="994";shortTE="F";uid="9c20d4a7-6ec5-4927-ad9e-66669a82db34"
scaffold632	RepeatMasker	DNA	50675	51045	961	-	.	ID="TTAA22_AP";Tend="435";Tstart="3";shortTE="F";uid="3b54e564-0d54-4cd0-973f-aa7822499bbc"
scaffold632	RepeatMasker	LINE/L2	54	383	854	-	.	ID="RND-6_FAMILY-6154";Tend="1444";Tstart="1117";shortTE="F";uid="bae06e4d-99d7-4314-971f-7beff709eb89"
scaffold1371	RepeatMasker	DNA/hAT	1733	1909	926	+	.	ID="DNA8-105_AP";Tend="650";Tstart="478";shortTE="F";uid="1ef09dcb-e926-4de6-843c-75e155c3d0a5"
scaffold1371	RepeatMasker	DNA/hAT-Tip100	6386	8305	755	+	.	ID="HAT-3_AP";TEgroup="ctg_2016%7CHAT-3_AP%7C1";Tend="2314";Tstart="506";shortTE="F";uid="09f09790-574a-4517-be2d-0fa219866646"
scaffold1371	RepeatMasker	DNA/P	9336	9556	457	+	.	ID="RND-1_FAMILY-321";Tend="1751";Tstart="1519";shortTE="F";uid="d7a554dd-0b51-4b45-9320-58a44f47eb59"
scaffold1371	RepeatMasker	DNA/P	2120	2802	443	+	.	ID="RND-1_FAMILY-190";Tend="3174";Tstart="2498";shortTE="F";uid="685aaefb-0ed7-4345-b643-79416ba61fb8"
scaffold1371	RepeatMasker	DNA/P	2104	2529	576	-	.	ID="RND-1_FAMILY-263";Tend="464";Tstart="48";shortTE="F";uid="f5076be2-bdcc-4a0c-8f2b-8c5b754a965a"
scaffold1371	RepeatMasker	DNA/TcMar-m44	8942	9119	426	-	.	ID="DNA2-5_AP";Tend="218";Tstart="1";shortTE="F";uid="41050df7-b2ee-47c3-bece-9989106f1f6c"
scaffold1371	RepeatMasker	DNA	5211	5621	1669	-	.	ID="TTAA8_AP";Tend="434";Tstart="1";shortTE="F";uid="ff2b19f0-ba49-4cb1-935f-83cc1ff867cd"
scaffold1371	RepeatMasker	DNA/hAT	1677	1809	445	-	.	ID="RND-6_FAMILY-10387";Tend="1537";Tstart="1396";shortTE="F";uid="c2ba63eb-4566-463d-a201-4de19e781021"
scaffold2484	RepeatMasker	RC/Helitron	335	1041	2568	+	.	ID="HELITRON2_AG";Tend="2299";Tstart="1607";shortTE="F";uid="5861356d-9ec0-4737-88bb-70c20ffcf9cd"
scaffold2484	RepeatMasker	RC/Helitron	1	947	8417	-	.	ID="RND-6_FAMILY-15458";Tend="1796";Tstart="850";shortTE="F";uid="4678ccd1-ce82-47bb-b176-8b8e668b6857"
scaffold1442	RepeatMasker	DNA/MULE-MuDR	859	1402	828	+	.	ID="RND-6_FAMILY-2661";Tend="933";Tstart="387";shortTE="F";uid="47e5d79d-bf4d-4d29-9831-d99c20759441"
scaffold1442	RepeatMasker	DNA/MULE-MuDR	7078	8707	1140	+	.	ID="RND-5_FAMILY-3965";Tend="2384";Tstart="885";shortTE="F";uid="bb4cbb8d-fc89-433c-8ea0-23032c120a4a"
scaffold1442	RepeatMasker	DNA/MULE-MuDR	497	858	817	-	.	ID="RND-6_FAMILY-33908";Tend="2367";Tstart="1506";shortTE="F";uid="6f81efb2-63e1-4aa6-b884-ebf32293f593"
scaffold1442	RepeatMasker	DNA/MULE-NOF	3650	5570	1201	-	.	ID="RND-1_FAMILY-431";TEgroup="ctg_202%7CRND-1_FAMILY-431%7C1";Tend="2683";Tstart="585";shortTE="F";uid="5fbac0aa-7a83-4211-9afb-d1e0ab9cf632"
scaffold514	RepeatMasker	Unknown	14440	20252	35247	+	.	ID="RND-6_FAMILY-4880";Tend="5315";Tstart="1";shortTE="F";uid="69c6fb3b-0537-4786-b02d-640cf1806225"
scaffold514	RepeatMasker	Unknown	70345	70648	590	+	.	ID="RND-5_FAMILY-1715";Tend="1011";Tstart="708";shortTE="F";uid="fac63a71-3b50-4dbc-a6d3-aa6b5442e0ac"
scaffold514	RepeatMasker	DNA/MULE-MuDR	64152	65064	1093	+	.	ID="RND-6_FAMILY-6163";Tend="979";Tstart="77";shortTE="F";uid="5b2fb95b-6e35-40ca-9fe4-89c220b42a60"
scaffold514	RepeatMasker	RC/Helitron	51821	52137	874	+	.	ID="RND-6_FAMILY-32308";Tend="1484";Tstart="1215";shortTE="F";uid="cf7c3639-d0d7-43e3-8b84-5c024f21c682"
scaffold514	RepeatMasker	Unknown	51202	51837	2927	+	.	ID="RND-6_FAMILY-11789";Tend="1078";Tstart="484";shortTE="F";uid="66b26d09-6623-4875-9af6-62f4245a0593"
scaffold514	RepeatMasker	Retroposon?	53668	54143	661	+	.	ID="RND-6_FAMILY-3916";Tend="3547";Tstart="3077";shortTE="F";uid="4a54f4a4-f4e5-4e99-b797-cd43cb70409b"
scaffold514	RepeatMasker	RC/Helitron	52471	52852	607	+	.	ID="RND-6_FAMILY-32308";Tend="1312";Tstart="945";shortTE="F";uid="87812c6f-c63c-4c90-a91d-f4f94154a8dd"
scaffold514	RepeatMasker	DNA/hAT-Ac	28631	29166	3597	+	.	ID="RND-6_FAMILY-12458";Tend="1655";Tstart="1081";shortTE="F";uid="656a2959-2bb4-44b3-9b3d-fb2439afe517"
scaffold514	RepeatMasker	Unknown	4	11629	35569	+	.	ID="RND-6_FAMILY-4880";Tend="5315";Tstart="1";shortTE="F";uid="81e70175-c395-4a2c-b51f-5547fb77f60c"
scaffold514	RepeatMasker	LINE/Penelope	48027	49596	12400	+	.	ID="RND-5_FAMILY-8098";Tend="4072";Tstart="2504";shortTE="F";uid="5f79863b-3419-4337-8f09-69c6a076ea1c"
scaffold514	RepeatMasker	Unknown	66875	69149	16597	+	.	ID="RND-6_FAMILY-13072";TEgroup="ctg_2020%7CRND-6_FAMILY-13072%7C1";Tend="2054";Tstart="11";shortTE="F";uid="e6f33452-1801-4357-8187-b0b8fef06b73"
scaffold514	RepeatMasker	Unknown	31882	32009	597	+	.	ID="RND-5_FAMILY-7648";Tend="1618";Tstart="1493";shortTE="F";uid="33c57a9d-d2df-4d84-8b31-d5d371af8366"
scaffold514	RepeatMasker	DNA/Kolobok-E	33544	34180	3651	+	.	ID="RND-6_FAMILY-5666";Tend="1706";Tstart="1058";shortTE="F";uid="f85d9c50-0b92-4a38-98ee-7f26f6de6a04"
scaffold514	RepeatMasker	DNA	28526	28635	1990	+	.	ID="RND-6_FAMILY-4747";Tend="1326";Tstart="870";shortTE="F";uid="3ef9d004-4490-4781-8a04-8ca1e7dae7b8"
scaffold514	RepeatMasker	DNA/Kolobok-E	56284	59032	12403	+	.	ID="RND-6_FAMILY-32311";Tend="2890";Tstart="225";shortTE="F";uid="f5dcb4fd-3585-4443-9bbd-5ca3b34beddb"
scaffold514	RepeatMasker	DNA/hAT-Charlie	36737	36852	488	-	.	ID="RND-6_FAMILY-8738";Tend="3600";Tstart="3496";shortTE="F";uid="1e9c29b9-7d41-48ee-be43-dd03ab0e74d4"
scaffold514	RepeatMasker	DNA	53279	53578	611	-	.	ID="RND-1_FAMILY-64";Tend="1638";Tstart="1331";shortTE="F";uid="5c0f1cb9-0a8d-4f44-af80-aabe9f5b5788"
scaffold514	RepeatMasker	DNA/hAT-Tag1	29372	31126	8308	-	.	ID="RND-6_FAMILY-1989";Tend="2290";Tstart="535";shortTE="F";uid="7d595739-caaa-42c4-81b2-fd999f3dd266"
scaffold514	RepeatMasker	Unknown	44550	46476	14519	-	.	ID="RND-6_FAMILY-1396";Tend="2298";Tstart="494";shortTE="F";uid="3a40547a-80ad-472f-9029-ddfbbcd20cb0"
scaffold514	RepeatMasker	DNA/hAT-Charlie	22417	22738	1059	-	.	ID="RND-6_FAMILY-3711";Tend="2655";Tstart="2432";shortTE="F";uid="0b057e45-4c7b-429f-b144-c91c02446a0c"
scaffold514	RepeatMasker	LINE/L2	55053	55811	495	-	.	ID="RND-6_FAMILY-15346";Tend="4094";Tstart="3326";shortTE="F";uid="798c8f76-15ba-4df4-97ee-d533ce5d01de"
scaffold514	RepeatMasker	DNA/MULE-MuDR	39161	43559	31745	-	.	ID="RND-5_FAMILY-5056";Tend="4083";Tstart="6";shortTE="F";uid="57b55714-71e2-49bd-bb95-3bfca03298c2"
scaffold514	RepeatMasker	Unknown	44300	44574	1039	-	.	ID="RND-6_FAMILY-1502";Tend="1162";Tstart="995";shortTE="F";uid="5af7ef9e-ddf3-4d99-ab75-a362550e3ec5"
scaffold514	RepeatMasker	Unknown	33264	33515	1215	-	.	ID="RND-5_FAMILY-7648";Tend="2467";Tstart="2232";shortTE="F";uid="8e21b530-837c-47da-a75e-9dc10c388d7d"
scaffold514	RepeatMasker	DNA/Ginger-2	32407	32862	1363	-	.	ID="RND-5_FAMILY-7379";Tend="1747";Tstart="1232";shortTE="F";uid="dc27e504-66bd-448b-909c-ad749162275c"
scaffold514	RepeatMasker	DNA/Ginger-1	26416	26709	1062	-	.	ID="RND-6_FAMILY-15982";Tend="2202";Tstart="1905";shortTE="F";uid="5446cd87-f251-49a3-ad7f-16ed182c55f7"
scaffold514	RepeatMasker	LINE/CR1	11613	14439	24409	-	.	ID="RND-5_FAMILY-1164";Tend="3628";Tstart="801";shortTE="F";uid="06b07225-b0fd-40c0-9800-19da1f4db3ca"
scaffold514	RepeatMasker	Unknown	34178	36494	12788	-	.	ID="RND-5_FAMILY-7648";Tend="2230";Tstart="142";shortTE="F";uid="b724976e-da07-4642-b670-9e1aad4b41f5"
scaffold514	RepeatMasker	DNA/hAT-Tip100	21048	21534	3963	-	.	ID="RND-5_FAMILY-479";Tend="1299";Tstart="815";shortTE="F";uid="c7d9f045-1318-4078-b047-a905ff6e1fb0"
scaffold514	RepeatMasker	DNA/hAT-Tip100	46841	47268	461	-	.	ID="hat-n29_lmi";Tend="745";Tstart="609";shortTE="F";uid="5b49f256-4c57-4962-84a4-e291954f6893"
scaffold514	RepeatMasker	DNA	60724	61055	1086	-	.	ID="ttaa4c_ap";Tend="374";Tstart="52";shortTE="F";uid="1c5128eb-373f-4995-a719-b89278d427ce"
scaffold514	RepeatMasker	DNA/hAT-Charlie	26621	27052	1706	-	.	ID="RND-6_FAMILY-3711";Tend="2040";Tstart="1643";shortTE="F";uid="a5cd933a-9587-4cf9-bced-42c2328a1c9e"
scaffold514	RepeatMasker	DNA/hAT-hAT19	63826	63998	666	-	.	ID="dna8-71b_ap";Tend="649";Tstart="480";shortTE="F";uid="d11b8e0b-58ce-4aac-a98a-ea44273631d5"
scaffold514	RepeatMasker	DNA/Kolobok-E	59324	59575	458	-	.	ID="KOLOBOKE-4_AP";Tend="3653";Tstart="3398";shortTE="F";uid="8fd733b1-8cce-4e4f-ad22-be13a0eb60b0"
scaffold514	RepeatMasker	DNA/TcMar-m44?	66342	66533	908	-	.	ID="DNA4-9B_AP";Tend="185";Tstart="1";shortTE="F";uid="478537b4-8ca7-4766-b654-76af4f4b0be4"
scaffold514	RepeatMasker	DNA/hAT-Charlie	24094	25147	4455	-	.	ID="rnd-6_family-3711";Tend="2408";Tstart="1097";shortTE="F";uid="741b6c92-5b45-4b14-b6fd-3a7e7edf319e"
scaffold514	RepeatMasker	DNA/Kolobok-E	55860	56273	1565	-	.	ID="KOLOBOKE-1_AP";Tend="6605";Tstart="6202";shortTE="F";uid="bfc5bac0-1d0b-4c16-b923-07b001b341cc"
scaffold514	RepeatMasker	Unknown	29262	29372	553	-	.	ID="RND-6_FAMILY-20567";Tend="547";Tstart="437";shortTE="F";uid="b822de1a-3d8e-4fc1-afec-a547f5d71532"
scaffold514	RepeatMasker	LINE/R1	49591	50883	8756	-	.	ID="RND-6_FAMILY-11786";Tend="1715";Tstart="489";shortTE="F";uid="b3704b03-dcbb-4d80-9f87-57d33f06ad38"
scaffold514	RepeatMasker	LINE/Penelope	47773	48022	1607	-	.	ID="RND-1_FAMILY-240";Tend="3902";Tstart="3623";shortTE="F";uid="dee110d3-ca98-4bac-b8b6-cdab0b257f88"
scaffold514	RepeatMasker	DNA/hAT-Charlie	22892	23944	4003	-	.	ID="RND-6_FAMILY-3711";Tend="2407";Tstart="1643";shortTE="F";uid="4e89e8b6-786d-41e9-8f83-852cbab18b0e"
scaffold514	RepeatMasker	DNA/hAT-Ac	28126	28525	2141	-	.	ID="DNA8-14_AP";Tend="937";Tstart="566";shortTE="F";uid="a0645cde-ad1f-4fd9-a580-a142db8fe987"
scaffold514	RepeatMasker	LTR/Gypsy	50884	51083	416	-	.	ID="RND-6_FAMILY-140";Tend="5398";Tstart="5215";shortTE="F";uid="d6dc3935-39fd-409a-bc5d-eb0068c4a6bb"
scaffold514	RepeatMasker	Unknown	46642	46771	559	-	.	ID="RND-6_FAMILY-1396";Tend="479";Tstart="354";shortTE="F";uid="f7cc8882-08f6-41ae-909d-0dc7532b8932"
scaffold514	RepeatMasker	DNA/MULE-MuDR	65065	65291	945	-	.	ID="RND-5_FAMILY-495";Tend="1795";Tstart="879";shortTE="F";uid="edf3c605-9f5b-4495-bce3-b344164e617c"
scaffold514	RepeatMasker	Retroposon?	70066	71681	544	-	.	ID="RND-6_FAMILY-17079";TEgroup="ctg_2020%7CRND-6_FAMILY-17079%7C1";Tend="2607";Tstart="1309";shortTE="F";uid="1e5b02ae-b3e7-471e-af2e-a0315ca3f1e3"
scaffold2444	RepeatMasker	Unknown	917	1169	1455	+	.	ID="RND-6_FAMILY-14482";Tend="1164";Tstart="918";shortTE="F";uid="e849207f-e498-45ae-af02-4b6a95a4ea67"
scaffold725	RepeatMasker	Retroposon?	16167	16601	527	+	.	ID="RND-6_FAMILY-14092";Tend="3294";Tstart="2524";shortTE="F";uid="07302298-4039-4dd0-a2e2-7811dd181d5b"
scaffold725	RepeatMasker	Unknown	11071	11609	637	+	.	ID="RND-6_FAMILY-4887";TEgroup="ctg_2023%7CRND-6_FAMILY-4887%7C1";Tend="1860";Tstart="829";shortTE="F";uid="66e8e4d1-dcbd-47bb-b46b-d269ce4719d8"
scaffold725	RepeatMasker	DNA/PIF-Harbinger	34700	35551	3166	+	.	ID="RND-6_FAMILY-5669";Tend="3271";Tstart="2375";shortTE="F";uid="e4998ef5-53c5-47c3-a9aa-317f29a61013"
scaffold725	RepeatMasker	Retroposon?	31408	32187	1690	+	.	ID="RND-6_FAMILY-3916";Tend="698";Tstart="10";shortTE="F";uid="5222cbf5-3bb0-4335-a041-efd60165a1bc"
scaffold725	RepeatMasker	DNA/Kolobok-E	7951	8197	969	+	.	ID="RND-6_FAMILY-5666";Tend="1700";Tstart="1454";shortTE="F";uid="3e485699-adc2-4a21-b8a0-2dd2051ca030"
scaffold725	RepeatMasker	DNA/Kolobok-E	7355	7473	480	+	.	ID="RND-6_FAMILY-5666";Tend="1153";Tstart="1031";shortTE="F";uid="ee842063-59e4-4e87-9792-f77f9fbf9355"
scaffold725	RepeatMasker	DNA	188	296	404	+	.	ID="RND-6_FAMILY-17791";Tend="948";Tstart="806";shortTE="F";uid="ec5a6d22-cbe1-4d1b-b80d-4b56feae2f63"
scaffold725	RepeatMasker	Retroposon?	38155	42927	36922	+	.	ID="RND-6_FAMILY-3916";Tend="4791";Tstart="97";shortTE="F";uid="c45c4631-4ba8-4ca6-868e-98354f3584f8"
scaffold725	RepeatMasker	LINE/I-Jockey	692	2310	2310	+	.	ID="RND-6_FAMILY-5914";Tend="2246";Tstart="723";shortTE="F";uid="113a1210-c713-482e-90d0-c126476bb6aa"
scaffold725	RepeatMasker	Retroposon?	13209	13481	826	+	.	ID="SINE2-2_AP";Tend="272";Tstart="1";shortTE="F";uid="e5e77f81-ed45-44a6-bfb9-dd77a4b78fca"
scaffold725	RepeatMasker	DNA/Sola-1	17596	17931	862	+	.	ID="RND-5_FAMILY-12648";Tend="1178";Tstart="842";shortTE="F";uid="f14de878-6e26-4387-90cf-725bcc4bbb2e"
scaffold725	RepeatMasker	DNA/MULE-MuDR	20257	22678	21498	+	.	ID="RND-1_FAMILY-169";Tend="3154";Tstart="766";shortTE="F";uid="520780b3-230b-4316-8b5f-9f3b8eda62cb"
scaffold725	RepeatMasker	Unknown	12684	12835	597	+	.	ID="RND-1_FAMILY-17";Tend="1134";Tstart="976";shortTE="F";uid="d6657050-71b0-4180-b5cf-6b7f7a3cc6eb"
scaffold725	RepeatMasker	DNA/hAT-Ac	14435	14584	590	+	.	ID="DNA8-11_AP";Tend="667";Tstart="506";shortTE="F";uid="af76954b-6f11-45be-b678-fbdafcac3584"
scaffold725	RepeatMasker	DNA/MULE-MuDR	5291	5426	451	-	.	ID="RND-6_FAMILY-22277";Tend="1011";Tstart="875";shortTE="F";uid="963e5a89-0547-4de5-a808-2a0565d727b5"
scaffold725	RepeatMasker	LINE/I-Jockey	2881	3561	507	-	.	ID="JOCKEY-4_RPR";Tend="973";Tstart="293";shortTE="F";uid="8c141711-dc58-4797-b3f6-98fb7549f1a6"
scaffold725	RepeatMasker	Unknown	16683	17324	934	-	.	ID="RND-5_FAMILY-7648";Tend="1320";Tstart="702";shortTE="F";uid="fbd0d288-603e-440b-89a9-cb139cf132e9"
scaffold725	RepeatMasker	DNA/MULE-MuDR	355	699	633	-	.	ID="RND-6_FAMILY-22277";TEgroup="ctg_2023%7CRND-6_FAMILY-22277%7C1";Tend="2834";Tstart="1002";shortTE="F";uid="f491bac9-76d1-486f-a3f4-e63659cad0d0"
scaffold725	RepeatMasker	DNA/PIF-Harbinger	33718	34168	601	-	.	ID="HARB-1_AP";Tend="449";Tstart="1";shortTE="F";uid="8346f810-85e9-43c1-8455-ea0a2940ed63"
scaffold725	RepeatMasker	LINE/I-Jockey	23884	30546	59749	-	.	ID="RND-1_FAMILY-24";Tend="7497";Tstart="838";shortTE="F";uid="ecbcb6c5-74ac-4eb3-ab95-e7453d1d19ea"
scaffold725	RepeatMasker	Unknown	17759	18000	526	-	.	ID="RND-6_FAMILY-20567";Tend="2551";Tstart="2369";shortTE="F";uid="cde78a95-1369-44e6-819f-49ea92d1c5d5"
scaffold725	RepeatMasker	LINE/I-Jockey	15011	15701	1592	-	.	ID="RND-6_FAMILY-7596";Tend="3077";Tstart="2382";shortTE="F";uid="f452717e-4033-4383-b9e8-9d0efc1b77a2"
scaffold725	RepeatMasker	Unknown	18011	19030	4740	-	.	ID="RND-1_FAMILY-7";Tend="1921";Tstart="602";shortTE="F";uid="1d5afe95-d496-41c3-928f-7bedad31429b"
scaffold725	RepeatMasker	DNA/PIF-Harbinger	16066	16211	493	-	.	ID="RND-6_FAMILY-5669";Tend="2830";Tstart="2668";shortTE="F";uid="57f421c4-60e4-4282-aa0d-2ec3849499b3"
scaffold725	RepeatMasker	DNA	5487	5799	1625	-	.	ID="TTAA20_AP";Tend="573";Tstart="270";shortTE="F";uid="cd3f21cc-8c6b-4381-bc7b-7e7d4df73a46"
scaffold725	RepeatMasker	DNA/hAT-hAT19	10762	10954	423	-	.	ID="RND-6_FAMILY-6632";Tend="1948";Tstart="1755";shortTE="F";uid="ff1db50f-4334-4e98-877d-98783bf8d25d"
scaffold725	RepeatMasker	DNA/hAT-Tag1	11129	11341	701	-	.	ID="RND-6_FAMILY-1989";Tend="2110";Tstart="1896";shortTE="F";uid="7f963d77-b9af-41fd-95e1-759981581386"
scaffold725	RepeatMasker	Unknown	14186	14434	583	-	.	ID="RND-5_FAMILY-7648";Tend="1333";Tstart="1033";shortTE="F";uid="f4750722-102d-4066-a0f7-3593b70a2c39"
scaffold725	RepeatMasker	DNA/Ginger-1	13482	13588	793	-	.	ID="RND-6_FAMILY-6948";Tend="2115";Tstart="1716";shortTE="F";uid="30e9af01-0c0c-4921-9125-cc3abf261110"
scaffold725	RepeatMasker	Unknown	14585	14854	583	-	.	ID="RND-5_FAMILY-7648";Tend="1032";Tstart="704";shortTE="F";uid="b00d857e-4954-4654-850b-489fa703c6bc"
scaffold725	RepeatMasker	DNA	8725	10797	18539	-	.	ID="RND-6_FAMILY-5119";Tend="2703";Tstart="630";shortTE="F";uid="7761c058-5c6e-438d-8c5b-6a95d5ae01f6"
scaffold725	RepeatMasker	DNA/Kolobok-E	20009	20237	522	-	.	ID="RND-6_FAMILY-2652";Tend="333";Tstart="129";shortTE="F";uid="f64130f7-a974-4170-acf8-be53e8103bfb"
scaffold725	RepeatMasker	Retroposon?	34169	34364	597	-	.	ID="RND-5_FAMILY-9490";Tend="1237";Tstart="1042";shortTE="F";uid="63b2ae4a-ce55-4694-bd03-8912a7e87618"
scaffold725	RepeatMasker	DNA/hAT-Tag1	12077	12344	453	-	.	ID="RND-6_FAMILY-1989";Tend="1386";Tstart="1092";shortTE="F";uid="9ff3911f-0271-4b8f-936d-3819572b4838"
scaffold725	RepeatMasker	Retroposon?	22670	23891	10458	-	.	ID="RND-6_FAMILY-781";Tend="2029";Tstart="809";shortTE="F";uid="861d85a4-95c8-4e02-b55b-fec479f319b9"
scaffold725	RepeatMasker	LINE/I-Jockey	3879	4099	423	-	.	ID="FW2_DM";Tend="885";Tstart="659";shortTE="F";uid="c059fab2-3edf-41b3-b3dd-48185e25ad3b"
scaffold725	RepeatMasker	Unknown	15765	15991	971	-	.	ID="RND-5_FAMILY-10051";Tend="1160";Tstart="939";shortTE="F";uid="ddb20fca-4444-4d63-bbe6-4a7435e11bce"
scaffold725	RepeatMasker	Unknown	8441	8726	576	-	.	ID="RND-1_FAMILY-17";Tend="1335";Tstart="1062";shortTE="F";uid="27cb58da-53f2-4a85-9688-47e5d2330768"
scaffold513	RepeatMasker	DNA/hAT	10210	10389	859	+	.	ID="RND-5_FAMILY-678";Tend="656";Tstart="474";shortTE="F";uid="8127c416-009e-407f-9cb5-d6736c6f1271"
scaffold513	RepeatMasker	RC/Helitron	66794	67045	1940	+	.	ID="RND-6_FAMILY-6653";Tend="1175";Tstart="928";shortTE="F";uid="f62e6884-4208-4bc6-9e9f-e5fc3f777916"
scaffold513	RepeatMasker	DNA/hAT	10565	10747	432	+	.	ID="RND-5_FAMILY-678";Tend="854";Tstart="655";shortTE="F";uid="e89110f5-36ff-4a68-b7a8-a9cd6aa71dde"
scaffold513	RepeatMasker	RC/Helitron	68761	68892	1055	+	.	ID="RND-6_FAMILY-6653";Tend="1514";Tstart="1384";shortTE="F";uid="f546780f-d7b6-48f6-a321-5c504b68cccf"
scaffold513	RepeatMasker	RC/Helitron	67454	67920	3968	+	.	ID="RND-6_FAMILY-6653";Tend="1386";Tstart="927";shortTE="F";uid="eed40073-2ec3-4828-8c69-6a457d798f1e"
scaffold513	RepeatMasker	DNA/Ginger-1	52052	52545	631	+	.	ID="RND-6_FAMILY-5692";Tend="3627";Tstart="3129";shortTE="F";uid="859299b6-415d-437d-aa89-570aa875c7db"
scaffold513	RepeatMasker	LTR/Gypsy	47128	49086	1326	+	.	ID="GYPSY8-I_AP";Tend="3426";Tstart="1477";shortTE="F";uid="394725cc-6175-4bf0-8d1c-6f2f69db9c1f"
scaffold513	RepeatMasker	LTR/Gypsy	14196	14390	740	+	.	ID="RND-5_FAMILY-4706";Tend="1481";Tstart="1289";shortTE="F";uid="dcc323e8-d142-4276-ba6c-fa7fcfa9d61d"
scaffold513	RepeatMasker	DNA/hAT-Tip100	54702	55019	2781	+	.	ID="RND-6_FAMILY-27138";Tend="1001";Tstart="684";shortTE="F";uid="a6cb5f3a-eee0-47fc-a09c-46c2e21e8dc5"
scaffold513	RepeatMasker	RC/Helitron	11731	12308	1213	+	.	ID="RND-6_FAMILY-16132";Tend="1145";Tstart="524";shortTE="F";uid="69d83107-e928-482c-b21a-0f011431cb95"
scaffold513	RepeatMasker	LINE/I-Jockey	37016	38676	10784	+	.	ID="RND-5_FAMILY-6261";Tend="5150";Tstart="3524";shortTE="F";uid="e39148e3-a4d0-4571-a190-9bba1c0327dc"
scaffold513	RepeatMasker	DNA/hAT-hAT19	62115	62274	1130	+	.	ID="RND-6_FAMILY-33022";Tend="886";Tstart="727";shortTE="F";uid="4411c2d5-2bc1-45d9-bbff-0ae52ba1e496"
scaffold513	RepeatMasker	LINE/I-Jockey	21753	22701	940	+	.	ID="RND-6_FAMILY-5914";Tend="2198";Tstart="1356";shortTE="F";uid="5a958e3e-152d-4503-8d7f-e045d37e8c7a"
scaffold513	RepeatMasker	LINE/I-Jockey	36894	37018	700	+	.	ID="RND-5_FAMILY-3300";Tend="1494";Tstart="1374";shortTE="F";uid="7ceadf23-3496-4439-b214-9326b8efbf51"
scaffold513	RepeatMasker	DNA/hAT-hAT19	59980	62114	10818	+	.	ID="rnd-6_family-33022";Tend="2066";Tstart="266";shortTE="F";uid="8f9b8f44-b6bd-4893-b733-b2b5fc3425db"
scaffold513	RepeatMasker	DNA/hAT-Tip100	39419	39746	802	+	.	ID="DNA8-107_AP";Tend="696";Tstart="349";shortTE="F";uid="73b8acba-41d4-4e9c-89f0-69f3dd415540"
scaffold513	RepeatMasker	DNA/hAT-Charlie	40716	40835	605	+	.	ID="HAT-N2_PPO";Tend="123";Tstart="7";shortTE="F";uid="466e7e7e-40fe-47aa-b404-c4439e0605c3"
scaffold513	RepeatMasker	DNA/MULE-MuDR	36524	36889	1123	+	.	ID="MUDR1X_AP";Tend="607";Tstart="245";shortTE="F";uid="0f9e4df1-921d-46bf-a80c-5257c45f309e"
scaffold513	RepeatMasker	DNA	69781	70054	1264	-	.	ID="TTAA3B_AP";Tend="436";Tstart="170";shortTE="F";uid="99add978-d081-45db-9ee6-dfa31390e926"
scaffold513	RepeatMasker	DNA/hAT	63322	63504	432	-	.	ID="RND-5_FAMILY-678";Tend="854";Tstart="655";shortTE="F";uid="c3f1d2a1-adb3-4224-899a-b82c12e5aba9"
scaffold513	RepeatMasker	LTR/Gypsy	30136	31237	844	-	.	ID="RND-6_FAMILY-15483";Tend="4255";Tstart="3168";shortTE="F";uid="609f32a7-0688-443c-8341-9ec2f17e0cf9"
scaffold513	RepeatMasker	DNA/Kolobok-E	70851	71029	554	-	.	ID="RND-6_FAMILY-7393";Tend="1220";Tstart="1021";shortTE="F";uid="d33d4e90-c42d-4c7d-93c3-acbcfd224067"
scaffold513	RepeatMasker	RC/Helitron	55238	55611	745	-	.	ID="RND-6_FAMILY-13089";Tend="519";Tstart="158";shortTE="F";uid="10b6c81b-dc2d-40d2-bda6-1a675896f1fa"
scaffold513	RepeatMasker	DNA/hAT	63667	63862	844	-	.	ID="RND-5_FAMILY-678";Tend="671";Tstart="474";shortTE="F";uid="9023371c-d2f4-4ade-844a-2246a8888983"
scaffold513	RepeatMasker	LTR/Gypsy	33533	34052	2125	-	.	ID="RND-6_FAMILY-15483";Tend="1062";Tstart="555";shortTE="F";uid="bac1b8a9-2e03-4a33-a6d5-ad36447170d2"
scaffold513	RepeatMasker	LINE/I-Jockey	23450	24011	713	-	.	ID="JOCKEY-7_RPR";Tend="2406";Tstart="1845";shortTE="F";uid="a60a2e79-e559-4821-8f42-98055d534ba3"
scaffold513	RepeatMasker	DNA/hAT-Tip100	13673	14000	790	-	.	ID="DNA8-107_AP";Tend="696";Tstart="349";shortTE="F";uid="786691e8-bcdf-476b-84c3-d34fcbeae1fd"
scaffold513	RepeatMasker	LINE/I-Jockey	14743	16403	10784	-	.	ID="RND-5_FAMILY-6261";Tend="5150";Tstart="3524";shortTE="F";uid="978ac554-e4c7-4a18-afd4-e08a89fa1ae1"
scaffold513	RepeatMasker	LINE/L2	56227	58960	1457	-	.	ID="RND-5_FAMILY-9709";Tend="3819";Tstart="1092";shortTE="F";uid="fe50e7dd-db07-4ebf-8c40-5ec4b87abee2"
scaffold513	RepeatMasker	LTR/Gypsy	39029	39223	740	-	.	ID="RND-5_FAMILY-4706";Tend="1481";Tstart="1289";shortTE="F";uid="7cfc1c54-899a-4d66-bdee-fd180187a044"
scaffold513	RepeatMasker	DNA/hAT-Charlie	12583	12700	617	-	.	ID="HAT-N2_PPO";Tend="123";Tstart="7";shortTE="F";uid="5565786d-e9e8-41f7-8af4-e88a083e3506"
scaffold513	RepeatMasker	DNA/MULE-MuDR	21068	21433	1123	-	.	ID="MUDR1X_AP";Tend="607";Tstart="245";shortTE="F";uid="c2188a76-4b86-483c-a2f5-56960ea91a14"
scaffold513	RepeatMasker	RC/Helitron	41110	41344	444	-	.	ID="RND-6_FAMILY-13089";Tend="795";Tstart="505";shortTE="F";uid="372ab559-bfe7-4ed4-bc7b-103976dd341b"
scaffold513	RepeatMasker	LTR/Gypsy	24783	25238	1653	-	.	ID="RND-6_FAMILY-1132";Tend="8474";Tstart="8055";shortTE="F";uid="ad8f63b4-02ba-46a4-8674-dcf187a2794b"
scaffold513	RepeatMasker	LINE/I-Jockey	22702	22967	2007	-	.	ID="RND-5_FAMILY-3300";TEgroup="ctg_2024%7CRND-5_FAMILY-3300%7C1";Tend="957";Tstart="247";shortTE="F";uid="43bcd7d3-3dd4-4521-894e-b99cad489c6a"
scaffold513	RepeatMasker	LTR/Gypsy	27550	29906	7928	-	.	ID="RND-6_FAMILY-15483";Tend="7828";Tstart="5472";shortTE="F";uid="516a93a1-0950-43f3-a4e5-3f86acefb230"
scaffold513	RepeatMasker	DNA/hAT	65719	65942	851	-	.	ID="RND-5_FAMILY-678";Tend="694";Tstart="474";shortTE="F";uid="4b671fa6-d8ba-49ad-b0fa-98c60ccfb10f"
scaffold513	RepeatMasker	Retroposon?	70006	70188	466	-	.	ID="RND-6_FAMILY-4225";Tend="853";Tstart="657";shortTE="F";uid="feaaf181-40b7-42cb-b3ad-dd6e55c7bd5e"
scaffold1994	RepeatMasker	DNA/hAT	1027	1166	432	+	.	ID="RND-1_FAMILY-412";Tend="4924";Tstart="4786";shortTE="F";uid="38e313e1-68f0-4c87-ba96-512a1e8ec2a4"
scaffold1519	RepeatMasker	LINE/I-Jockey	3510	6974	31045	+	.	ID="RND-5_FAMILY-4099";Tend="4225";Tstart="761";shortTE="F";uid="0e8ee168-4380-4088-9844-97172d8db26d"
scaffold1519	RepeatMasker	DNA/Kolobok-E	2022	2158	414	-	.	ID="RND-5_FAMILY-3341";Tend="1011";Tstart="884";shortTE="F";uid="6858bd2a-9bb4-49d2-a96c-0eebb6509c34"
scaffold1519	RepeatMasker	DNA/hAT-Ac	1266	1497	1825	-	.	ID="RND-6_FAMILY-23949";Tend="1525";Tstart="1294";shortTE="F";uid="88ec65a3-4c60-4986-9043-dc1478487852"
scaffold2633	RepeatMasker	Unknown	1	293	2234	+	.	ID="RND-6_FAMILY-1943";Tend="4206";Tstart="3914";shortTE="F";uid="51e35445-01e1-461d-8a5d-a1cf6b19ac1c"
scaffold797	RepeatMasker	DNA/Ginger-1	10294	11285	3200	+	.	ID="rnd-6_family-15982";Tend="1617";Tstart="610";shortTE="F";uid="b8f0823d-ce47-46f7-9a05-3e23a72164ea"
scaffold797	RepeatMasker	RC/Helitron	12574	12950	1133	+	.	ID="RND-5_FAMILY-1249";Tend="1279";Tstart="947";shortTE="F";uid="a3b93306-fe68-4c12-936a-bf7f6cb709db"
scaffold797	RepeatMasker	DNA	10066	10334	657	+	.	ID="dna4-2_ap";Tend="253";Tstart="1";shortTE="F";uid="e8419997-bdb4-4469-a24e-8b8fe1349b80"
scaffold797	RepeatMasker	DNA/Ginger-1	3521	3969	543	+	.	ID="rnd-6_family-6948";Tend="2195";Tstart="1739";shortTE="F";uid="c9b49655-4754-4868-bbcb-652b0cba1a5c"
scaffold797	RepeatMasker	DNA/hAT-Charlie	4916	5322	684	+	.	ID="DNA8-55_AP";TEgroup="ctg_2029%7CDNA8-55_AP%7C1";Tend="327";Tstart="1";shortTE="F";uid="d133dcf7-6d40-40e2-96a3-e3ad56122d54"
scaffold797	RepeatMasker	DNA/Ginger-1	21373	21692	1314	+	.	ID="RND-6_FAMILY-1352";Tend="893";Tstart="567";shortTE="F";uid="dabaedab-31a2-4c53-a9f3-94c665c2aa3c"
scaffold797	RepeatMasker	DNA/Ginger-1	22047	23421	8240	+	.	ID="RND-6_FAMILY-1352";Tend="2198";Tstart="884";shortTE="F";uid="13fee8d8-10d2-40c5-bc18-3338fee5f8bf"
scaffold797	RepeatMasker	DNA	29645	29926	725	+	.	ID="RND-6_FAMILY-2704";Tend="1417";Tstart="1130";shortTE="F";uid="8d51dda1-d19f-471b-8d5d-b8630ea2d108"
scaffold797	RepeatMasker	LINE/I	30212	35765	48761	+	.	ID="RND-6_FAMILY-927";Tend="6017";Tstart="467";shortTE="F";uid="47b383f9-2e34-4372-bab7-7c04a3fce209"
scaffold797	RepeatMasker	DNA/hAT-Charlie	1283	3047	3141	-	.	ID="RND-6_FAMILY-13624";Tend="1825";Tstart="24";shortTE="F";uid="2751f222-9409-4f05-8d5b-8de62ee4d9a1"
scaffold797	RepeatMasker	DNA	29563	29833	1304	-	.	ID="TTAA3_AP";Tend="270";Tstart="7";shortTE="F";uid="228c255f-9e30-4da5-9c0f-674202c05b5a"
scaffold797	RepeatMasker	DNA/hAT-Charlie	21949	22051	461	-	.	ID="RND-6_FAMILY-24056";Tend="1549";Tstart="1446";shortTE="F";uid="dee1713c-6395-4666-abdf-0de50c99dced"
scaffold797	RepeatMasker	DNA/Kolobok-E	19161	19364	735	-	.	ID="RND-6_FAMILY-10295";Tend="1896";Tstart="1685";shortTE="F";uid="58e6e32b-ec07-442a-8d03-d1086bacfc3d"
scaffold797	RepeatMasker	DNA/hAT-Charlie	5333	5798	693	-	.	ID="dna8-86_ap";Tend="466";Tstart="226";shortTE="F";uid="5343d55d-4bca-4f83-8e0a-efcaa6d5080d"
scaffold797	RepeatMasker	Retroposon?	11302	11476	755	-	.	ID="RND-6_FAMILY-8671";Tend="476";Tstart="307";shortTE="F";uid="81613150-5b09-46f7-ae2e-0b2b21b35345"
scaffold764	RepeatMasker	DNA/Kolobok-T2	2491	2798	810	+	.	ID="RND-6_FAMILY-9761";Tend="2030";Tstart="1760";shortTE="F";uid="670f1965-c8ed-409f-9b52-57cf87dd2e95"
scaffold764	RepeatMasker	DNA/MULE-MuDR	1	2521	22763	+	.	ID="RND-5_FAMILY-1952";Tend="3055";Tstart="552";shortTE="F";uid="1b0540a4-5813-488c-ab87-fdcf2b392ac6"
scaffold764	RepeatMasker	Unknown	22141	22635	536	+	.	ID="RND-6_FAMILY-12785";Tend="550";Tstart="25";shortTE="F";uid="f78be70f-8481-4dc9-9d6a-4b5830a91e9c"
scaffold764	RepeatMasker	Retroposon?	13355	13730	2069	+	.	ID="SINE2-2_AP";Tend="1201";Tstart="821";shortTE="F";uid="68e96418-5186-4197-a16b-83f1bfc9b88e"
scaffold764	RepeatMasker	Retroposon?	38453	38789	531	+	.	ID="RND-1_FAMILY-326";Tend="3243";Tstart="2279";shortTE="F";uid="5be17c08-c015-4c5a-8ce6-49c7ed976c0a"
scaffold764	RepeatMasker	DNA/PIF-Harbinger	27709	30446	24713	+	.	ID="RND-6_FAMILY-8673";Tend="3143";Tstart="406";shortTE="F";uid="b33c3b9b-ec4b-4210-b08a-bcb5929c6a7d"
scaffold764	RepeatMasker	DNA/P	37549	38452	756	+	.	ID="RND-6_FAMILY-5425";Tend="2751";Tstart="1848";shortTE="F";uid="46a20217-c923-4259-ba83-e709e9201ee2"
scaffold764	RepeatMasker	DNA	13821	14075	579	+	.	ID="RND-1_FAMILY-64";Tend="2330";Tstart="2106";shortTE="F";uid="bfd2f0d0-a37e-4fbf-87cd-b796d2378dad"
scaffold764	RepeatMasker	Retroposon?	37411	37548	531	+	.	ID="RND-1_FAMILY-326";Tend="2278";Tstart="1889";shortTE="F";uid="5ccd2117-8067-46de-a385-893f48162d60"
scaffold764	RepeatMasker	LTR/Pao	27394	27683	873	+	.	ID="RND-6_FAMILY-505";Tend="1959";Tstart="1676";shortTE="F";uid="f0ae735c-dfc7-4241-9a90-91b12454d7f1"
scaffold764	RepeatMasker	DNA	30444	31661	10849	+	.	ID="RND-1_FAMILY-491";Tend="2163";Tstart="943";shortTE="F";uid="f35ac634-3a09-4258-ae62-dbfbf8f6a1a6"
scaffold764	RepeatMasker	Unknown	27416	27786	789	-	.	ID="RND-5_FAMILY-1337";Tend="1837";Tstart="1487";shortTE="F";uid="a1faac4f-ef43-4b2a-87eb-4ef6f4093317"
scaffold764	RepeatMasker	LINE/L2	16174	20424	29252	-	.	ID="RND-6_FAMILY-7339";Tend="3977";Tstart="33";shortTE="F";uid="91b5bc73-4687-49eb-982d-16a3c11b375a"
scaffold764	RepeatMasker	DNA/TcMar-m44	31833	32374	1486	-	.	ID="RND-1_FAMILY-329";Tend="1797";Tstart="1213";shortTE="F";uid="fbb0d0f3-ffcc-4e36-b34e-4b3105605f2d"
scaffold764	RepeatMasker	RC/Helitron	23379	26533	29120	-	.	ID="RND-6_FAMILY-8687";Tend="6356";Tstart="3202";shortTE="F";uid="7f27359b-f23e-4ee5-89f2-f1dc01ecd197"
scaffold764	RepeatMasker	Unknown	8654	9359	5603	-	.	ID="RND-5_FAMILY-5029";Tend="2212";Tstart="1513";shortTE="F";uid="a8db1ef8-b11f-4ec7-ba14-f9879259cabf"
scaffold764	RepeatMasker	DNA/Ginger-1	13723	14030	2072	-	.	ID="GINGER1-1_AP";Tend="3482";Tstart="3157";shortTE="F";uid="07a7e980-24c1-438f-83bc-326f485b1c4e"
scaffold764	RepeatMasker	DNA/Ginger-1	33989	37667	23562	-	.	ID="RND-1_FAMILY-544";Tend="3166";Tstart="10";shortTE="F";uid="57d5f478-a616-48ac-bafe-295f12362bdf"
scaffold764	RepeatMasker	DNA/hAT?	10903	11068	1245	-	.	ID="RND-6_FAMILY-3477";Tend="2611";Tstart="2447";shortTE="F";uid="cb7130f8-b2f8-4a53-8689-c0f806dce93e"
scaffold764	RepeatMasker	DNA	9357	10954	12503	-	.	ID="RND-6_FAMILY-5217";Tend="2278";Tstart="690";shortTE="F";uid="310b3783-6eed-4eb7-b355-7b509a164567"
scaffold764	RepeatMasker	DNA/TcMar-m44	21451	22545	844	-	.	ID="RND-1_FAMILY-243";Tend="5313";Tstart="4200";shortTE="F";uid="935642cf-175d-49ea-bc55-7d7c63e5ebc2"
scaffold764	RepeatMasker	DNA/PIF-Harbinger	13391	13722	756	-	.	ID="RND-6_FAMILY-5669";Tend="2944";Tstart="2376";shortTE="F";uid="968f52dd-eeea-49e8-89ff-cda630a88622"
scaffold2197	RepeatMasker	LINE/CR1	927	3123	3563	+	.	ID="RND-6_FAMILY-10314";Tend="3016";Tstart="832";shortTE="F";uid="59dec055-e5fb-4422-8c61-e320612aacda"
scaffold2197	RepeatMasker	LINE/CR1	703	2415	1251	-	.	ID="RND-1_FAMILY-217";Tend="3120";Tstart="1436";shortTE="F";uid="cec4eca3-d7e4-44d6-af6f-09d58d8f944d"
scaffold2459	RepeatMasker	LTR/Gypsy	1	1627	13904	+	.	ID="RND-5_FAMILY-70";Tend="9302";Tstart="7676";shortTE="F";uid="6e5b8ebc-2c57-48f0-9a99-c292bfcd2a2d"
scaffold1136	RepeatMasker	DNA/Ginger-1	10219	10420	797	+	.	ID="RND-6_FAMILY-6948";Tend="2167";Tstart="1973";shortTE="F";uid="017295de-8934-4ffc-9110-504885961802"
scaffold1136	RepeatMasker	DNA/hAT-Tip100	7733	8829	6713	+	.	ID="RND-5_FAMILY-12320";Tend="1554";Tstart="535";shortTE="F";uid="72de4ecb-9f66-4fb8-823c-47cfebacc9bd"
scaffold1136	RepeatMasker	Unknown	10390	10827	2290	-	.	ID="RND-5_FAMILY-1367";Tend="1380";Tstart="950";shortTE="F";uid="0a14c198-57af-4f3e-b7da-3a3aec7e307c"
scaffold1136	RepeatMasker	DNA/Kolobok-E	9111	10395	1239	-	.	ID="RND-6_FAMILY-10295";Tend="2886";Tstart="1693";shortTE="F";uid="7310f6ae-626b-4ac4-a584-5ad5e1605dc0"
scaffold1136	RepeatMasker	LINE/CR1	1	1446	11543	-	.	ID="RND-6_FAMILY-5242";Tend="1389";Tstart="20";shortTE="F";uid="dfd36a4f-5833-42ea-8289-2d6c81a18c70"
scaffold1136	RepeatMasker	DNA	3371	3735	1893	-	.	ID="DNA4-2_AP";Tend="769";Tstart="414";shortTE="F";uid="e0b31afd-f20c-4edc-8f37-006c97356b9d"
scaffold1136	RepeatMasker	DNA/TcMar-Tigger	6986	7128	407	-	.	ID="RND-5_FAMILY-5722";Tend="1140";Tstart="1007";shortTE="F";uid="892feddc-c677-4991-b235-812ec6057e2a"
scaffold1175	RepeatMasker	Unknown	13828	14163	3070	+	.	ID="RND-1_FAMILY-298";Tend="1204";Tstart="869";shortTE="F";uid="5d76e9bd-708b-44ce-8ed3-87d20c65c2fa"
scaffold1175	RepeatMasker	Unknown	7088	7469	572	+	.	ID="RND-6_FAMILY-3024";Tend="1323";Tstart="916";shortTE="F";uid="d033434a-b51e-4309-8f12-eb340f13efa7"
scaffold1175	RepeatMasker	Unknown	8424	9248	6738	+	.	ID="RND-1_FAMILY-298";Tend="879";Tstart="51";shortTE="F";uid="b01e2802-effc-491c-9e03-093c001803f1"
scaffold1175	RepeatMasker	LINE/I-Jockey	9224	13865	20987	-	.	ID="RND-5_FAMILY-4099";Tend="4254";Tstart="138";shortTE="F";uid="42aec632-9595-4b2d-b96c-a45c94d60dd3"
scaffold1175	RepeatMasker	DNA/TcMar-m44	4185	6432	15067	-	.	ID="RND-6_FAMILY-4315";Tend="2853";Tstart="613";shortTE="F";uid="b345c0f0-7b4b-427e-8c61-8bf4915ba6b0"
scaffold1175	RepeatMasker	LINE/CR1	8329	8497	765	-	.	ID="RND-6_FAMILY-760";Tend="1145";Tstart="977";shortTE="F";uid="12e486d9-64e2-4ee1-90da-45f2726966b6"
scaffold1175	RepeatMasker	RC/Helitron	3540	3659	466	-	.	ID="RND-1_FAMILY-138";Tend="1602";Tstart="1478";shortTE="F";uid="68b8e513-02e8-48e7-8a98-b7ff8b96cae7"
scaffold1175	RepeatMasker	Unknown	7362	7639	596	-	.	ID="RND-6_FAMILY-15403";Tend="1400";Tstart="1107";shortTE="F";uid="a15db234-ec4f-43e6-80c2-d45d9b963abb"
scaffold1175	RepeatMasker	DNA/Ginger-2	360	484	974	-	.	ID="RND-5_FAMILY-7379";Tend="1151";Tstart="1027";shortTE="F";uid="5448e314-fcda-4e7f-80aa-404d205d985b"
scaffold1175	RepeatMasker	LTR/Gypsy	553	745	869	-	.	ID="RND-6_FAMILY-4706";Tend="5071";Tstart="4884";shortTE="F";uid="81fc63b0-d81e-4f11-9258-5f72c1217108"
scaffold1175	RepeatMasker	DNA/hAT-Tip100	3914	4081	809	-	.	ID="RND-1_FAMILY-163";Tend="991";Tstart="817";shortTE="F";uid="a943fff1-5e4e-4386-bdd6-9c6531104f6f"
scaffold1175	RepeatMasker	DNA/Ginger-2	1	189	1442	-	.	ID="RND-5_FAMILY-7379";Tend="1630";Tstart="1442";shortTE="F";uid="b1038b6a-5fd8-4d96-a169-13e5326d99ea"
scaffold1236	RepeatMasker	DNA/hAT-Tip100	8480	12414	35386	+	.	ID="RND-6_FAMILY-16336";Tend="4573";Tstart="639";shortTE="F";uid="fdd07c00-93a0-491e-b770-0319fde72eb3"
scaffold1236	RepeatMasker	Unknown	5508	5735	532	-	.	ID="RND-1_FAMILY-509";Tend="1010";Tstart="765";shortTE="F";uid="8892020a-d4e5-4052-9634-dcb094ed72f0"
scaffold1683	RepeatMasker	RC/Helitron	3278	3584	1817	+	.	ID="RND-6_FAMILY-4929";Tend="1791";Tstart="1516";shortTE="F";uid="60400517-5db6-4227-8b4c-c35074cc8cca"
scaffold1683	RepeatMasker	RC/Helitron	2032	2315	1800	-	.	ID="RND-6_FAMILY-32308";Tend="1706";Tstart="1450";shortTE="F";uid="2bb7ec18-b7c8-407f-ba60-864cf2a5c2db"
scaffold1683	RepeatMasker	Unknown	3889	4063	512	-	.	ID="RND-6_FAMILY-6257";Tend="857";Tstart="688";shortTE="F";uid="e8f4723a-18f1-48a4-b6bd-392a6da9ff63"
scaffold1683	RepeatMasker	DNA/MULE-MuDR	4037	6400	20850	-	.	ID="RND-6_FAMILY-1428";Tend="3183";Tstart="819";shortTE="F";uid="4c431d1f-275c-48a6-9a5c-63fb816926d0"
scaffold1326	RepeatMasker	DNA	1884	2177	499	-	.	ID="RND-5_FAMILY-11747";Tend="1170";Tstart="890";shortTE="F";uid="7a3ba8b7-ffa8-41e5-83c8-303a1b7cb950"
scaffold1326	RepeatMasker	Unknown	2426	5167	23767	-	.	ID="RND-6_FAMILY-110";Tend="6660";Tstart="3919";shortTE="F";uid="4f797feb-abc3-485e-a103-cbe471f3cebd"
scaffold1326	RepeatMasker	Unknown	9889	10700	7239	-	.	ID="RND-1_FAMILY-331";Tend="1639";Tstart="828";shortTE="F";uid="5565daed-667a-4019-bdf8-bbb139dcdc37"
scaffold1326	RepeatMasker	DNA	119	642	2734	-	.	ID="TTAA13B_AP";Tend="507";Tstart="1";shortTE="F";uid="44a4e588-67ae-4643-a4ba-b88228ac14c0"
scaffold1326	RepeatMasker	Unknown	5719	8805	26265	-	.	ID="RND-6_FAMILY-110";Tend="3931";Tstart="846";shortTE="F";uid="5eb8326d-c57b-46ec-acaa-6e6f907dfbd9"
scaffold1326	RepeatMasker	LINE/RTE-BovB	5165	5721	5014	-	.	ID="RND-6_FAMILY-19909";Tend="2991";Tstart="2435";shortTE="F";uid="08df2cf8-f3bb-47c8-b158-e18224010ce4"
scaffold645	RepeatMasker	DNA/MULE-MuDR	7896	8066	412	+	.	ID="RND-6_FAMILY-689";Tend="1524";Tstart="1334";shortTE="F";uid="31278eb1-774d-4117-9b29-494129a10494"
scaffold645	RepeatMasker	DNA/TcMar-Tc1	3074	3224	467	+	.	ID="mariner-n22_ag";Tend="188";Tstart="64";shortTE="F";uid="a0d7e7b2-92ab-4f3e-93c0-b8e05f6f69ef"
scaffold645	RepeatMasker	DNA	22090	22831	2925	+	.	ID="DNA4-1_AP";Tend="795";Tstart="1";shortTE="F";uid="ef196afd-d045-4a21-8d0f-38e8f6b82bff"
scaffold645	RepeatMasker	Unknown	26934	29220	5706	+	.	ID="RND-6_FAMILY-16250";Tend="2234";Tstart="3";shortTE="F";uid="bf00d114-a80c-4f42-96d5-2d1ea0ca53ff"
scaffold645	RepeatMasker	DNA/hAT-hAT19	1141	1741	1847	+	.	ID="DNA8-74_AP";TEgroup="ctg_2037%7CDNA8-74_AP%7C1";Tend="902";Tstart="1";shortTE="F";uid="a91c9314-8211-48b3-8977-e8a62af64f52"
scaffold645	RepeatMasker	DNA/hAT-Tip100	37161	37867	6387	+	.	ID="RND-6_FAMILY-3513";Tend="1433";Tstart="727";shortTE="F";uid="8448ca51-bdd3-4e94-88e7-0b679e8475dd"
scaffold645	RepeatMasker	Retroposon?	6613	7025	620	+	.	ID="RND-6_FAMILY-6579";Tend="1012";Tstart="610";shortTE="F";uid="af913d07-6d33-4d41-8519-18a958ab442b"
scaffold645	RepeatMasker	DNA/hAT	9930	10174	1580	+	.	ID="RND-1_FAMILY-412";Tend="428";Tstart="187";shortTE="F";uid="17cb5b33-f266-4d0f-b22f-7755de7a8609"
scaffold645	RepeatMasker	DNA/hAT-hAT19	36265	37166	5803	+	.	ID="DNA8-74_AP";Tend="850";Tstart="2";shortTE="F";uid="807e6bf3-897d-47a4-b3a7-291c04f51a85"
scaffold645	RepeatMasker	Unknown	46051	46290	489	+	.	ID="RND-1_FAMILY-17";Tend="1223";Tstart="980";shortTE="F";uid="313bba61-3892-4854-9ba3-f6cd54a4cf83"
scaffold645	RepeatMasker	DNA/PiggyBac	41502	41623	481	+	.	ID="RND-6_FAMILY-9432";Tend="950";Tstart="827";shortTE="F";uid="889cbaca-e35b-43cf-bef7-15e4d10b5bcd"
scaffold645	RepeatMasker	Unknown	4463	4852	2582	-	.	ID="RND-4_FAMILY-83";Tend="1354";Tstart="968";shortTE="F";uid="6a00fcef-5808-4506-bf48-4cafaccb77c4"
scaffold645	RepeatMasker	LTR/Copia	48964	50745	15222	-	.	ID="RND-6_FAMILY-1713";Tend="2359";Tstart="596";shortTE="F";uid="4848de36-59be-4301-8282-7c9900aa6e43"
scaffold645	RepeatMasker	LTR/Copia	51532	52350	5122	-	.	ID="RND-6_FAMILY-1713";TEgroup="ctg_2037%7CRND-6_FAMILY-1713%7C1";Tend="2362";Tstart="1";shortTE="F";uid="cdbdb396-44a3-4bf9-9f42-d16c5780245a"
scaffold645	RepeatMasker	DNA/hAT-Tip100	26161	26296	407	-	.	ID="DNA8-113_AP";Tend="176";Tstart="39";shortTE="F";uid="cb8d1bf2-c84d-4997-8350-3e3b5c8239d8"
scaffold645	RepeatMasker	Unknown	43428	43963	2162	-	.	ID="RND-6_FAMILY-9274";Tend="1074";Tstart="548";shortTE="F";uid="c1aca5a5-18f6-45c9-b1f0-43eae38fa5be"
scaffold645	RepeatMasker	DNA/Kolobok-E	33995	34498	712	-	.	ID="RND-6_FAMILY-10295";Tend="1200";Tstart="716";shortTE="F";uid="8a1a35ec-b541-4177-b871-13cb5cbc44d8"
scaffold645	RepeatMasker	DNA/hAT-Tip100	41721	43427	17271	-	.	ID="rnd-6_family-3513";Tend="2779";Tstart="732";shortTE="F";uid="88675cbe-2a50-4838-9e9e-37bf93e76dad"
scaffold645	RepeatMasker	DNA/Ginger-1	35488	35846	577	-	.	ID="RND-6_FAMILY-1352";Tend="1940";Tstart="1596";shortTE="F";uid="44a3faa3-560b-42f0-8a48-869953e28f4f"
scaffold645	RepeatMasker	Retroposon?	8860	9244	458	-	.	ID="SINE2-1_AP";Tend="1444";Tstart="1065";shortTE="F";uid="76c3f36a-bf8c-4780-934a-6e6834653c3a"
scaffold645	RepeatMasker	DNA/hAT-hAT19	3952	4118	505	-	.	ID="RND-5_FAMILY-3214";Tend="1120";Tstart="979";shortTE="F";uid="9c840895-45b2-4d5b-ba5c-8341b863d7fa"
scaffold2413	RepeatMasker	DNA/hAT-Charlie	1590	1731	478	-	.	ID="RND-6_FAMILY-3711";Tend="2185";Tstart="2063";shortTE="F";uid="8bc65082-d599-4a87-a481-263c6a385e6f"
scaffold2566	RepeatMasker	DNA/MULE-NOF	5	295	461	+	.	ID="rnd-5_family-364";Tend="2857";Tstart="2600";shortTE="F";uid="613b1d72-0322-4078-a6c7-37568239a80e"
scaffold2566	RepeatMasker	DNA/Kolobok-E	215	457	885	-	.	ID="RND-6_FAMILY-5708";Tend="3360";Tstart="3131";shortTE="F";uid="baa999f4-fe04-4d57-935d-9dea73793b85"
scaffold2566	RepeatMasker	DNA/MULE-NOF	1	255	1984	-	.	ID="rnd-5_family-266";Tend="716";Tstart="361";shortTE="F";uid="bca27ebf-d4da-4bca-b8f5-e2cca8549e0b"
scaffold1743	RepeatMasker	DNA/hAT-hAT19	2218	3617	1713	-	.	ID="hat-1_rpr";Tend="1798";Tstart="513";shortTE="F";uid="38a9f628-0ed9-4429-844f-ffa066b18d9e"
scaffold1743	RepeatMasker	DNA	4375	4493	428	-	.	ID="RND-1_FAMILY-64";Tend="2221";Tstart="2105";shortTE="F";uid="8ebc8c71-03b6-4ef4-b473-a0693d5e4fdc"
scaffold1743	RepeatMasker	DNA/hAT	4077	4267	462	-	.	ID="DNA8-109_AP";Tend="172";Tstart="1";shortTE="F";uid="72cec030-3e8f-42a8-97cc-014beaa69be1"
scaffold1382	RepeatMasker	DNA	1208	2114	1180	+	.	ID="RND-6_FAMILY-5471";Tend="1793";Tstart="925";shortTE="F";uid="5c13a363-33a2-4cc1-82e0-991d71b5917e"
scaffold1382	RepeatMasker	DNA/MULE-MuDR	282	416	410	+	.	ID="RND-6_FAMILY-20727";Tend="387";Tstart="265";shortTE="F";uid="0c8b1512-bde9-4e22-aeda-22f08e86be39"
scaffold1382	RepeatMasker	DNA/P	3395	7525	35279	-	.	ID="RND-1_FAMILY-190";Tend="4803";Tstart="687";shortTE="F";uid="27dd026a-ecca-483e-ac06-d30b37193ac2"
scaffold1452	RepeatMasker	DNA/MULE-NOF	364	966	1009	+	.	ID="RND-1_FAMILY-431";Tend="1223";Tstart="639";shortTE="F";uid="730770b0-3fa8-4ffe-9746-0a5c5ac77723"
scaffold1452	RepeatMasker	DNA/MULE-NOF	4570	4867	1082	+	.	ID="rnd-5_family-364";Tend="2776";Tstart="2143";shortTE="F";uid="289d8c0a-f7de-4ece-bc50-a46412ad290c"
scaffold1452	RepeatMasker	DNA	2185	4539	678	-	.	ID="RND-1_FAMILY-64";TEgroup="ctg_2041%7CRND-1_FAMILY-64%7C1";Tend="1848";Tstart="1";shortTE="F";uid="195e2732-8c03-4f25-ae7e-36b7cc77cfa1"
scaffold1452	RepeatMasker	DNA/MULE-NOF	4868	5292	1083	-	.	ID="RND-6_FAMILY-1936";Tend="824";Tstart="401";shortTE="F";uid="a44111cd-fc8c-4225-99a0-2aa2b3ece0bc"
scaffold1452	RepeatMasker	DNA/MULE-NOF	1	726	1076	-	.	ID="rnd-5_family-364";Tend="2777";Tstart="2143";shortTE="F";uid="aa45a889-a6bb-4422-84a1-47f4a970dd0d"
scaffold1176	RepeatMasker	DNA	5486	5804	1616	+	.	ID="RND-6_FAMILY-5119";Tend="1069";Tstart="696";shortTE="F";uid="d5980af9-c8cb-448f-beb3-56009b0fb12a"
scaffold1176	RepeatMasker	DNA/P	12259	12732	2608	+	.	ID="P-3_AP";Tend="2430";Tstart="1966";shortTE="F";uid="3c4b1fa4-47ae-405f-8088-23b1f5d001d9"
scaffold1176	RepeatMasker	DNA	7575	7716	528	+	.	ID="TTAA8_AP";Tend="227";Tstart="49";shortTE="F";uid="a87d93b5-572d-4fe4-96f5-808d40dcba35"
scaffold1176	RepeatMasker	DNA/MULE-MuDR	8955	10738	3982	+	.	ID="RND-6_FAMILY-12827";Tend="3709";Tstart="1905";shortTE="F";uid="6451fa8d-8e09-4d50-9a44-b2f0fe4a2f21"
scaffold1176	RepeatMasker	DNA/hAT-Charlie	4584	4841	530	-	.	ID="DNA8-47_AP";Tend="307";Tstart="68";shortTE="F";uid="adce0ba0-8701-4faa-a856-3229c8986b4e"
scaffold1176	RepeatMasker	DNA/hAT-hAT19	5680	7397	7030	-	.	ID="RND-6_FAMILY-4483";Tend="2308";Tstart="628";shortTE="F";uid="97a793c9-1fb4-411a-ac71-bf24ff72323a"
scaffold1176	RepeatMasker	LINE/CR1	1	3883	34462	-	.	ID="RND-5_FAMILY-3050";Tend="4617";Tstart="735";shortTE="F";uid="0e42763e-e2ac-490d-97e4-9e27f48cec8d"
scaffold1176	RepeatMasker	DNA/hAT-Tip100	4242	4415	991	-	.	ID="RND-5_FAMILY-3168";Tend="1076";Tstart="891";shortTE="F";uid="0b04312d-1d16-4b05-8947-84209efcb867"
scaffold1815	RepeatMasker	DNA/Academ-1	2585	3338	693	+	.	ID="ACADEM-3_LMI";Tend="2046";Tstart="1290";shortTE="F";uid="7e2289f4-6a39-4700-91b1-4b258020e9b9"
scaffold1815	RepeatMasker	DNA/Academ-1	3738	5389	1769	+	.	ID="academ-1_ap";Tend="5228";Tstart="2612";shortTE="F";uid="6a46de9e-8c71-45c1-b2bd-3c35027df47a"
scaffold1815	RepeatMasker	DNA/Academ-1	3528	3790	468	-	.	ID="ACADEM-2N1_LMI";Tend="729";Tstart="467";shortTE="F";uid="91fb60b2-e681-4bf2-84f7-abaae2c76dfa"
scaffold1039	RepeatMasker	DNA/Ginger-1	1049	1243	434	+	.	ID="RND-6_FAMILY-1352";Tend="922";Tstart="722";shortTE="F";uid="46d9ed02-60e1-401c-b98c-02113fb50a9e"
scaffold1039	RepeatMasker	DNA/hAT-hAT19	8282	8448	796	-	.	ID="RND-6_FAMILY-6384";Tend="1102";Tstart="942";shortTE="F";uid="5c299b0b-760e-4551-a8bb-6a4b2c2d0887"
scaffold1039	RepeatMasker	RC/Helitron	6011	6395	877	-	.	ID="RND-1_FAMILY-138";Tend="1534";Tstart="1166";shortTE="F";uid="db32ee40-c0b8-4c77-8408-e890c8c3c7ad"
scaffold1039	RepeatMasker	LTR/Copia	8905	9193	2114	-	.	ID="RND-6_FAMILY-6832";Tend="2293";Tstart="2003";shortTE="F";uid="223da9b6-93d0-4192-8846-11bb8b93cb0f"
scaffold1039	RepeatMasker	DNA/hAT-hAT19	7723	8082	506	-	.	ID="RND-6_FAMILY-6384";Tend="1589";Tstart="1195";shortTE="F";uid="816638c0-76a1-4604-a1a9-40898103f268"
scaffold1039	RepeatMasker	DNA/P	10369	10806	440	-	.	ID="p4_ag";Tend="3441";Tstart="3318";shortTE="F";uid="bf750885-6033-420e-afc3-5d6ff9efe046"
scaffold2384	RepeatMasker	DNA/hAT-Tip100	1892	2044	637	+	.	ID="DNA8-18_AP";Tend="819";Tstart="680";shortTE="F";uid="cc8cf5a5-7450-450b-909f-885f477b2b65"
scaffold2384	RepeatMasker	DNA/hAT-Tip100	1558	1855	676	+	.	ID="RND-1_FAMILY-242";Tend="1616";Tstart="1306";shortTE="F";uid="20aa824b-0f56-4667-a2c9-db78a56cad71"
scaffold2384	RepeatMasker	DNA/hAT-Tip100	1064	1223	478	+	.	ID="dna8-18_ap";Tend="147";Tstart="1";shortTE="F";uid="fa892a5a-35df-4cf3-bce0-c1fdd71423f5"
scaffold2384	RepeatMasker	Retroposon?	14	666	1973	-	.	ID="RND-6_FAMILY-17079";Tend="884";Tstart="263";shortTE="F";uid="5b555d08-e3d0-419c-964e-2cdc13a84cc2"
scaffold2637	RepeatMasker	DNA	298	668	2239	+	.	ID="TTAA12_AP";Tend="455";Tstart="91";shortTE="F";uid="e96a4dcb-f245-4d43-a4d4-b404edab18de"
scaffold1005	RepeatMasker	Unknown	1	1592	8701	+	.	ID="RND-1_FAMILY-6";Tend="1794";Tstart="231";shortTE="F";uid="0e5dbb71-a5c4-4827-affe-6221be524fcf"
scaffold1005	RepeatMasker	Retroposon?	14526	14783	511	+	.	ID="RND-6_FAMILY-15663";Tend="1828";Tstart="1583";shortTE="F";uid="342c37be-ee7e-430e-974c-41d9423dadb2"
scaffold1005	RepeatMasker	LTR/Copia	14784	15537	568	+	.	ID="RND-6_FAMILY-1713";Tend="2352";Tstart="1718";shortTE="F";uid="9dcad68d-dc24-4291-8d54-00b5a86d659a"
scaffold1005	RepeatMasker	DNA/hAT-Tip100	17421	21519	36342	+	.	ID="RND-6_FAMILY-1392";Tend="4297";Tstart="199";shortTE="F";uid="361a33b5-1ab0-44eb-8466-ec8ebe3b8571"
scaffold1005	RepeatMasker	DNA/MULE-MuDR	12942	13494	546	+	.	ID="RND-1_FAMILY-1";Tend="1166";Tstart="640";shortTE="F";uid="68fae481-31fc-4f20-8187-49ad64c7bd3c"
scaffold1005	RepeatMasker	DNA	5515	5632	553	-	.	ID="ttaa3b_ap";Tend="317";Tstart="204";shortTE="F";uid="37527232-c434-4fd5-b43d-cf50ffeda41a"
scaffold1005	RepeatMasker	DNA/MULE-MuDR	14687	15326	432	-	.	ID="RND-1_FAMILY-1";Tend="1166";Tstart="543";shortTE="F";uid="f3076a6c-6747-4cdb-9585-c3b5b8fb95a3"
scaffold1005	RepeatMasker	LTR/Copia	12856	13343	436	-	.	ID="RND-6_FAMILY-1713";Tend="2459";Tstart="1968";shortTE="F";uid="1e87bb7a-1319-41cd-b3ed-859d4b9f5216"
scaffold1005	RepeatMasker	DNA/hAT	6003	6174	623	-	.	ID="dna8-101_ap";Tend="558";Tstart="425";shortTE="F";uid="77e9f37c-2dfe-4379-9ead-addfd5eb4a75"
scaffold1005	RepeatMasker	Unknown	6848	8031	5607	-	.	ID="RND-1_FAMILY-6";Tend="1775";Tstart="649";shortTE="F";uid="9bfcb1e8-b7ba-4be6-9375-2306770ad42c"
scaffold28	RepeatMasker	DNA/MULE-NOF	73499	74165	2002	+	.	ID="RND-5_FAMILY-364";Tend="3361";Tstart="2808";shortTE="F";uid="ab97616f-8ae6-439f-b47a-61c85603f96a"
scaffold28	RepeatMasker	LINE/I-Jockey	90434	90596	524	+	.	ID="RND-1_FAMILY-24";Tend="8589";Tstart="8417";shortTE="F";uid="8a072f01-dce4-466a-ba79-710b64e94d15"
scaffold28	RepeatMasker	Unknown	39683	39820	889	+	.	ID="RND-6_FAMILY-5827";Tend="1106";Tstart="981";shortTE="F";uid="0342fe19-dbc4-4718-aae0-9a12f7032037"
scaffold28	RepeatMasker	DNA/hAT-Tip100	28758	28864	512	+	.	ID="RND-5_FAMILY-479";Tend="1141";Tstart="1052";shortTE="F";uid="c8841c07-c9b0-4363-8714-e8f597e90968"
scaffold28	RepeatMasker	Unknown	61031	61251	545	+	.	ID="RND-1_FAMILY-316";Tend="1680";Tstart="1451";shortTE="F";uid="2e9d0082-5d21-42a9-ae01-da98f34819bf"
scaffold28	RepeatMasker	Unknown	129181	129642	3548	+	.	ID="RND-1_FAMILY-356";Tend="1440";Tstart="981";shortTE="F";uid="fe2f2c94-3292-411c-af18-a5b0d6e71978"
scaffold28	RepeatMasker	Unknown	16734	16891	540	+	.	ID="RND-1_FAMILY-17";Tend="1205";Tstart="1022";shortTE="F";uid="2785004f-23c3-4d41-bfe8-16520cacf845"
scaffold28	RepeatMasker	DNA/hAT-Blackjack	109882	110060	1167	+	.	ID="RND-1_FAMILY-187";Tend="1147";Tstart="969";shortTE="F";uid="34bd8d4a-e8a4-402f-9c13-e19a6a8b299c"
scaffold28	RepeatMasker	LINE/CR1	130242	131989	518	+	.	ID="RND-6_FAMILY-10050";Tend="3892";Tstart="2104";shortTE="F";uid="115c60f5-31f5-4fd9-980f-e685aa0cc0c1"
scaffold28	RepeatMasker	DNA/Maverick	114087	117959	25624	+	.	ID="RND-1_FAMILY-143";Tend="5068";Tstart="1172";shortTE="F";uid="d85076bc-1e2a-495f-867d-85cff3b339c5"
scaffold28	RepeatMasker	Unknown	110659	112524	15700	+	.	ID="RND-1_FAMILY-36";Tend="2576";Tstart="696";shortTE="F";uid="de4ed977-edb5-443d-80b0-ade0636b9b2b"
scaffold28	RepeatMasker	DNA/hAT-Tip100	155083	155523	1240	+	.	ID="RND-6_FAMILY-12830";TEgroup="ctg_2048%7CRND-6_FAMILY-12830%7C1";Tend="1604";Tstart="1017";shortTE="F";uid="0bf8596b-f5cb-4716-ad9e-35ddd8b5d999"
scaffold28	RepeatMasker	DNA/TcMar-Tc1	103309	103681	1330	+	.	ID="RND-6_FAMILY-3952";Tend="2588";Tstart="2190";shortTE="F";uid="38ceb11e-9f39-4c0b-92d8-481b10bb8194"
scaffold28	RepeatMasker	Unknown	156076	156631	2598	+	.	ID="RND-1_FAMILY-527";Tend="1590";Tstart="977";shortTE="F";uid="5c674413-7eb3-4299-a90b-bc2ff9b628ce"
scaffold28	RepeatMasker	Unknown	40319	40610	2141	+	.	ID="RND-6_FAMILY-5827";Tend="1342";Tstart="1039";shortTE="F";uid="2b19899d-91f9-4c87-8b81-c92b51e939b1"
scaffold28	RepeatMasker	Unknown	132088	132389	643	+	.	ID="RND-6_FAMILY-4887";Tend="1789";Tstart="1461";shortTE="F";uid="6183d3c2-62ef-4954-90f1-ddce307485c7"
scaffold28	RepeatMasker	Retroposon?	150762	150902	555	+	.	ID="RND-6_FAMILY-3916";Tend="2053";Tstart="1910";shortTE="F";uid="a5adfc84-cc41-4531-980b-cbe08720f414"
scaffold28	RepeatMasker	Unknown	90826	93029	19084	+	.	ID="RND-1_FAMILY-36";Tend="2904";Tstart="696";shortTE="F";uid="f4401438-0a82-4683-ae90-efa1da2d0018"
scaffold28	RepeatMasker	Unknown	51515	51887	2489	+	.	ID="RND-6_FAMILY-693";Tend="1642";Tstart="1258";shortTE="F";uid="e773a550-9571-4f6f-972e-40d9a7b5bf16"
scaffold28	RepeatMasker	DNA/MULE-NOF	12855	13153	551	+	.	ID="RND-1_FAMILY-395";Tend="4449";Tstart="4108";shortTE="F";uid="be836a69-7d3a-4e8e-bde2-502abd879561"
scaffold28	RepeatMasker	DNA/hAT-Blackjack	110059	110576	1752	+	.	ID="rnd-1_family-334";Tend="1764";Tstart="1250";shortTE="F";uid="00cb10fb-f709-4a60-b541-3922d9005e54"
scaffold28	RepeatMasker	DNA	32722	32867	651	+	.	ID="RND-6_FAMILY-16974";Tend="325";Tstart="190";shortTE="F";uid="178b9dc4-99bc-4b9b-acec-f2d6e479ec2e"
scaffold28	RepeatMasker	DNA/hAT	174034	174764	1858	+	.	ID="DNA8-79_AP";TEgroup="ctg_2048%7CDNA8-79_AP%7C1";Tend="833";Tstart="1";shortTE="F";uid="ebde8b94-4779-4c9e-9cee-5bc92f2b3a47"
scaffold28	RepeatMasker	Unknown	127469	127763	1401	+	.	ID="RND-4_FAMILY-112";Tend="1569";Tstart="1260";shortTE="F";uid="d119ad8c-2bbd-48a7-ac7c-da133b8dc794"
scaffold28	RepeatMasker	Unknown	81547	82110	1604	+	.	ID="RND-1_FAMILY-429";Tend="2152";Tstart="1600";shortTE="F";uid="76c44d04-e99d-4714-ae6f-ba8ad90041af"
scaffold28	RepeatMasker	LINE/I-Jockey	166320	167304	5761	+	.	ID="RND-1_FAMILY-24";Tend="3197";Tstart="2180";shortTE="F";uid="47adb230-89b6-4fd0-9503-fd2c71e9d30b"
scaffold28	RepeatMasker	Retroposon?	137905	138741	1322	+	.	ID="SINE2-1_AP";Tend="1770";Tstart="848";shortTE="F";uid="b1134a0b-a5b9-4a24-b1a4-f81564be833b"
scaffold28	RepeatMasker	DNA/MULE-MuDR	70223	70348	815	+	.	ID="RND-1_FAMILY-411";Tend="2753";Tstart="2634";shortTE="F";uid="62e03553-875c-4928-b3c3-dc72a6bf7e16"
scaffold28	RepeatMasker	LINE/CR1	86263	86492	1172	+	.	ID="RND-6_FAMILY-3093";Tend="1629";Tstart="1411";shortTE="F";uid="d4de61c1-c982-4c66-b019-78da906f86cf"
scaffold28	RepeatMasker	DNA/hAT-Blackjack	39819	40345	2470	+	.	ID="RND-1_FAMILY-334";Tend="1706";Tstart="1145";shortTE="F";uid="be6cf888-3312-412b-910a-de971cd0482f"
scaffold28	RepeatMasker	Unknown	112836	113592	2193	+	.	ID="RND-1_FAMILY-429";Tend="2152";Tstart="1422";shortTE="F";uid="1bdd4d53-6da0-421c-beab-a4fc57c6e8a6"
scaffold28	RepeatMasker	DNA	1942	2383	2527	+	.	ID="RND-1_FAMILY-30";Tend="1621";Tstart="1164";shortTE="F";uid="fbf78a9d-be79-4d5f-884b-12b2ac35a656"
scaffold28	RepeatMasker	RC/Helitron	30625	30857	1416	+	.	ID="RND-6_FAMILY-4755";Tend="1084";Tstart="847";shortTE="F";uid="48795262-87ba-4470-a184-51fdc8a0c511"
scaffold28	RepeatMasker	DNA	159918	160781	1150	+	.	ID="RND-1_FAMILY-232";TEgroup="ctg_2048%7CRND-1_FAMILY-232%7C1";Tend="1805";Tstart="945";shortTE="F";uid="d8a5bf0d-910d-4054-9e41-cdda1be52c28"
scaffold28	RepeatMasker	DNA/hAT	123316	124953	8530	+	.	ID="RND-6_FAMILY-5713";Tend="2037";Tstart="382";shortTE="F";uid="8f4c2679-a3f4-4763-9562-561ad93f8e77"
scaffold28	RepeatMasker	DNA/hAT-Tip100	78554	78800	698	+	.	ID="RND-6_FAMILY-7361";Tend="2453";Tstart="2207";shortTE="F";uid="9dca74fc-e6a2-4317-bd97-914f1d75fc4f"
scaffold28	RepeatMasker	DNA	17620	18149	2775	+	.	ID="TTAA14_AP";Tend="552";Tstart="3";shortTE="F";uid="266dbb2c-92b4-4f73-a8d6-2b76c96bc44e"
scaffold28	RepeatMasker	LINE/I	57710	57885	472	+	.	ID="RND-5_FAMILY-2048";Tend="1490";Tstart="1306";shortTE="F";uid="ce898046-2867-4a4c-a195-b5cb6df7dcd5"
scaffold28	RepeatMasker	DNA/TcMar-m44?	109013	109174	686	+	.	ID="DNA4-9_AP";Tend="162";Tstart="1";shortTE="F";uid="1aefb1c0-c32d-4101-a3d1-b22259f7f90b"
scaffold28	RepeatMasker	Unknown	39074	39501	2057	+	.	ID="RND-6_FAMILY-13998";Tend="1559";Tstart="1129";shortTE="F";uid="72cbe5d9-6f68-409f-9ef5-329b479df32f"
scaffold28	RepeatMasker	DNA/TcMar-m44	86600	88094	12956	+	.	ID="RND-1_FAMILY-329";Tend="2177";Tstart="685";shortTE="F";uid="18eccecb-9217-4be0-a896-0c069412da39"
scaffold28	RepeatMasker	Unknown	120938	122232	8586	+	.	ID="RND-5_FAMILY-1337";Tend="1884";Tstart="700";shortTE="F";uid="923b948c-e465-49c0-8d1c-fceeefad8059"
scaffold28	RepeatMasker	DNA/hAT-Tip100	126693	126948	901	+	.	ID="DNA8-89_AP";Tend="375";Tstart="132";shortTE="F";uid="992761ca-b31b-4f65-b33c-f178bf1ec816"
scaffold28	RepeatMasker	LTR/Gypsy	76258	76458	702	+	.	ID="RND-6_FAMILY-9949";Tend="5015";Tstart="4824";shortTE="F";uid="25fa7800-6e0f-4a41-90b7-33f64fcc589f"
scaffold28	RepeatMasker	Unknown	42567	43050	1324	+	.	ID="RND-1_FAMILY-429";Tend="2152";Tstart="1685";shortTE="F";uid="d6077add-0f38-44f3-9912-62ad8dc55ce1"
scaffold28	RepeatMasker	Unknown	89111	89433	577	+	.	ID="RND-6_FAMILY-20567";Tend="1646";Tstart="1336";shortTE="F";uid="e7404c51-0956-40c0-9a13-fe55b9de3230"
scaffold28	RepeatMasker	RC/Helitron	158492	159060	3765	+	.	ID="RND-1_FAMILY-177";TEgroup="ctg_2048%7CRND-1_FAMILY-177%7C1";Tend="1626";Tstart="891";shortTE="F";uid="d343463d-36a1-4e0e-a58a-71923aa9398e"
scaffold28	RepeatMasker	Unknown	109177	109590	2131	+	.	ID="RND-6_FAMILY-13998";Tend="1559";Tstart="1129";shortTE="F";uid="279e904b-f007-4302-8b49-477aaa289224"
scaffold28	RepeatMasker	DNA/MULE-MuDR	82483	82864	2775	+	.	ID="RND-1_FAMILY-293";TEgroup="ctg_2048%7CRND-1_FAMILY-293%7C1";Tend="1480";Tstart="474";shortTE="F";uid="0443f317-4beb-4cee-9896-ccf1b2dc1603"
scaffold28	RepeatMasker	DNA/Kolobok-E	147143	147530	624	+	.	ID="RND-5_FAMILY-5311";Tend="1014";Tstart="652";shortTE="F";uid="07a24fa1-c3c0-48f3-aaed-005138417b83"
scaffold28	RepeatMasker	DNA/TcMar-Tc1	48097	48663	755	+	.	ID="rnd-1_family-44";Tend="2235";Tstart="1809";shortTE="F";uid="5343cf92-67e9-486d-8cb8-d1c5e6a8eacf"
scaffold28	RepeatMasker	Unknown	97520	98670	9627	+	.	ID="RND-5_FAMILY-1337";Tend="1873";Tstart="700";shortTE="F";uid="3b1dffb2-a83b-48bd-a304-32bb01e24224"
scaffold28	RepeatMasker	DNA	95510	95654	678	+	.	ID="RND-6_FAMILY-16974";Tend="324";Tstart="190";shortTE="F";uid="9ebfb757-7528-4992-8c6f-504d1f98a9b3"
scaffold28	RepeatMasker	DNA/TcMar-m44?	38910	39071	694	+	.	ID="DNA4-9_AP";Tend="162";Tstart="1";shortTE="F";uid="7fd8574b-d7f9-421d-9458-0ef139969326"
scaffold28	RepeatMasker	Unknown	109772	109892	779	+	.	ID="RND-6_FAMILY-5827";Tend="1090";Tstart="981";shortTE="F";uid="91ec9090-2479-4406-94df-fdee0d6e5298"
scaffold28	RepeatMasker	LTR/Gypsy	152867	153889	8250	-	.	ID="RND-6_FAMILY-9949";Tend="5230";Tstart="4216";shortTE="F";uid="be1e3fa9-681c-41fb-8ab2-f65078bf6850"
scaffold28	RepeatMasker	DNA/TcMar-m44	84296	84602	687	-	.	ID="RND-6_FAMILY-5168";Tend="1079";Tstart="516";shortTE="F";uid="66ae2d55-4878-47f5-966a-1bc115212e54"
scaffold28	RepeatMasker	Unknown	88495	88760	818	-	.	ID="RND-6_FAMILY-34809";Tend="2234";Tstart="2071";shortTE="F";uid="3ab667e3-a173-4993-b58d-f5e635d647c1"
scaffold28	RepeatMasker	DNA/Sola-1	36967	37355	506	-	.	ID="SOLA1-2_AP";Tend="388";Tstart="1";shortTE="F";uid="b1c6fdc3-31f4-4b2e-8c0a-4cdd355509ee"
scaffold28	RepeatMasker	DNA/Kolobok-E	69998	70229	881	-	.	ID="RND-5_FAMILY-3341";Tend="1202";Tstart="970";shortTE="F";uid="90436096-0441-458f-b02f-36c065da7f2e"
scaffold28	RepeatMasker	DNA/PIF-Harbinger	137832	138272	690	-	.	ID="RND-6_FAMILY-5669";Tend="3054";Tstart="2553";shortTE="F";uid="ec71d5fb-9dad-4776-92d1-ff8c92e0eced"
scaffold28	RepeatMasker	Unknown	75594	76061	4071	-	.	ID="RND-1_FAMILY-36";Tend="998";Tstart="531";shortTE="F";uid="7c9283e3-6713-4910-91d2-95e4173645a5"
scaffold28	RepeatMasker	DNA	31624	32053	2054	-	.	ID="DNA4-1_AP";Tend="823";Tstart="381";shortTE="F";uid="ab8d4559-5a2f-437c-a81a-7d2c064c7dea"
scaffold28	RepeatMasker	LINE/R1	129635	129898	1667	-	.	ID="RND-6_FAMILY-5209";Tend="1216";Tstart="964";shortTE="F";uid="a0c85d48-527a-4bd8-bd13-a542b319f14b"
scaffold28	RepeatMasker	RC/Helitron	41462	41637	624	-	.	ID="RND-5_FAMILY-6677";Tend="1473";Tstart="1299";shortTE="F";uid="3975e340-e49d-475b-90f9-c714c850012f"
scaffold28	RepeatMasker	Unknown	122330	123324	4676	-	.	ID="RND-6_FAMILY-13998";Tend="1703";Tstart="768";shortTE="F";uid="715d5131-781a-4c92-9819-c9b048b4c23b"
scaffold28	RepeatMasker	DNA	175783	176858	6513	-	.	ID="RND-6_FAMILY-29605";Tend="1867";Tstart="800";shortTE="F";uid="e302fa80-93f2-4fbb-89ec-ce7f059bf6f9"
scaffold28	RepeatMasker	Unknown	128911	129105	763	-	.	ID="RND-5_FAMILY-5028";Tend="434";Tstart="270";shortTE="F";uid="cede9abe-01ef-4de2-a006-0306e489d397"
scaffold28	RepeatMasker	DNA/MULE-MuDR	14724	16735	14566	-	.	ID="RND-6_FAMILY-22277";Tend="2860";Tstart="834";shortTE="F";uid="0f118acb-8254-48b5-82bc-ebe9a44b5266"
scaffold28	RepeatMasker	DNA/MULE-MuDR	79384	80784	4995	-	.	ID="RND-5_FAMILY-4152";Tend="2360";Tstart="957";shortTE="F";uid="77ce25f2-449c-45cd-b030-59f65fef8bac"
scaffold28	RepeatMasker	Unknown	102908	103398	3384	-	.	ID="RND-6_FAMILY-103";Tend="480";Tstart="1";shortTE="F";uid="77a753b4-d406-4819-a4a6-eec9005c7bb8"
scaffold28	RepeatMasker	LINE/I-Jockey	168306	168756	2381	-	.	ID="RND-1_FAMILY-45";Tend="2048";Tstart="1633";shortTE="F";uid="c4b640c6-a776-4bbf-b1ea-d2ba77d14aea"
scaffold28	RepeatMasker	DNA/MULE-MuDR	59627	60937	1564	-	.	ID="rnd-5_family-495";Tend="2252";Tstart="749";shortTE="F";uid="0102728f-8553-44dd-bbea-8c69ed062f34"
scaffold28	RepeatMasker	DNA	95290	95496	888	-	.	ID="dna4-1_ap";Tend="598";Tstart="381";shortTE="F";uid="ce4f146b-0743-49f9-b95d-16cc11fe016f"
scaffold28	RepeatMasker	DNA/MULE-NOF	73434	74086	2185	-	.	ID="RND-1_FAMILY-431";Tend="584";Tstart="15";shortTE="F";uid="49621761-23db-469b-a002-af08551ffe3a"
scaffold28	RepeatMasker	DNA/hAT-hAT19	86044	86262	745	-	.	ID="DNA8-96_AP";Tend="229";Tstart="3";shortTE="F";uid="32f6ade3-7fe9-4d4c-9a46-c0ffb7b1bb4e"
scaffold28	RepeatMasker	Unknown	51966	52288	2805	-	.	ID="RND-1_FAMILY-36";Tend="2897";Tstart="2575";shortTE="F";uid="0594ddea-de23-4677-9478-d173c58d69d1"
scaffold28	RepeatMasker	DNA/Kolobok-E	69634	69760	599	-	.	ID="RND-5_FAMILY-3341";Tend="1505";Tstart="1384";shortTE="F";uid="f53bb95a-9384-40be-941b-8909de343536"
scaffold28	RepeatMasker	Unknown	134135	135698	8510	-	.	ID="RND-6_FAMILY-6277";Tend="2507";Tstart="984";shortTE="F";uid="4a0a3120-10d6-476c-8f05-f679962f7a80"
scaffold28	RepeatMasker	DNA	148541	150529	12273	-	.	ID="RND-6_FAMILY-2844";Tend="3281";Tstart="1386";shortTE="F";uid="9ff9d458-e6eb-49b9-acb3-5c706d76a28a"
scaffold28	RepeatMasker	LTR/Pao	167982	168302	1667	-	.	ID="BEL1-LTR_AP";Tend="334";Tstart="1";shortTE="F";uid="3e9b3ca0-45c0-4b75-9a85-110fa6ff6b83"
scaffold28	RepeatMasker	Unknown	147028	147418	477	-	.	ID="RND-6_FAMILY-3332";Tend="1325";Tstart="953";shortTE="F";uid="7a977fd9-6776-4019-80d9-59c8aaac03ca"
scaffold28	RepeatMasker	DNA	61288	69251	67463	-	.	ID="RND-6_FAMILY-3248";Tend="8500";Tstart="623";shortTE="F";uid="ea181199-e7e2-4d6f-b322-c23ed25f2870"
scaffold28	RepeatMasker	RC/Helitron	159069	159877	5187	-	.	ID="RND-6_FAMILY-32308";Tend="2209";Tstart="1467";shortTE="F";uid="8ab81836-e777-4de0-a884-db6a30bf131b"
scaffold28	RepeatMasker	DNA/Kolobok-E	158130	158310	559	-	.	ID="RND-6_FAMILY-13579";Tend="2717";Tstart="2535";shortTE="F";uid="d72ead84-69f2-44f0-a637-f9e4d09f35d6"
scaffold28	RepeatMasker	DNA/MULE-MuDR	82125	82588	2706	-	.	ID="MUDR11X_AP";Tend="2220";Tstart="1748";shortTE="F";uid="d884fec0-c53d-41e9-9e7b-61a6f8ae2e77"
scaffold28	RepeatMasker	DNA/hAT	93888	94474	1754	-	.	ID="DNA8-17_AP";Tend="616";Tstart="1";shortTE="F";uid="ca0beb55-a8de-4c12-9cb6-f9c082b73423"
scaffold28	RepeatMasker	Unknown	107767	108269	1159	-	.	ID="RND-6_FAMILY-25016";Tend="793";Tstart="298";shortTE="F";uid="1509c2d1-fa41-4af9-8967-796e26e981ac"
scaffold28	RepeatMasker	DNA/hAT-hAT19	27140	27353	1334	-	.	ID="DNA8-64_AP";Tend="622";Tstart="407";shortTE="F";uid="ca4e7c12-f245-425e-84a7-1d264fa5abc6"
scaffold28	RepeatMasker	DNA/hAT-Ac	137062	137839	4135	-	.	ID="RND-6_FAMILY-3628";TEgroup="ctg_2048%7CRND-6_FAMILY-3628%7C1";Tend="1849";Tstart="832";shortTE="F";uid="3b2be4e1-2409-455c-aa12-7f3018d67c27"
scaffold28	RepeatMasker	DNA/Zator	34986	35609	1598	-	.	ID="RND-6_FAMILY-16775";Tend="1841";Tstart="1181";shortTE="F";uid="ca74460b-8cba-490f-8584-818e9408801e"
scaffold28	RepeatMasker	RC/Helitron	23230	23461	1106	-	.	ID="RND-5_FAMILY-5282";Tend="1098";Tstart="873";shortTE="F";uid="fb456eec-7bd4-4b1b-bea1-7169b2468ace"
scaffold28	RepeatMasker	Unknown	8484	8934	1051	-	.	ID="RND-6_FAMILY-4505";Tend="1259";Tstart="798";shortTE="F";uid="1c89b6a7-5b05-40ff-8606-7b68f6a704b0"
scaffold28	RepeatMasker	DNA/hAT-hAT19	170095	172411	11165	-	.	ID="RND-5_FAMILY-3214";Tend="2313";Tstart="1";shortTE="F";uid="4a963016-cb05-4853-a937-7fa75d6f2900"
scaffold28	RepeatMasker	LINE/L2	127957	128562	1328	-	.	ID="RND-6_FAMILY-6154";Tend="1377";Tstart="776";shortTE="F";uid="03122098-9dd1-4917-acb0-430544320056"
scaffold28	RepeatMasker	DNA	90597	90700	661	-	.	ID="DNA3-4_AP";Tend="127";Tstart="25";shortTE="F";uid="6fd939ca-4ce2-4bcc-a5b5-33b0450bb055"
scaffold28	RepeatMasker	Unknown	108493	108737	501	-	.	ID="RND-6_FAMILY-25016";Tend="1325";Tstart="1084";shortTE="F";uid="cd2f0651-2ad7-47bb-8c8e-0cedc54ea72f"
scaffold28	RepeatMasker	DNA	58183	59284	7086	-	.	ID="RND-6_FAMILY-3747";Tend="6618";Tstart="5597";shortTE="F";uid="2e22fbec-433a-4519-8c3f-87df59feed98"
scaffold28	RepeatMasker	Unknown	152623	152946	2535	-	.	ID="RND-1_FAMILY-108";Tend="2150";Tstart="1829";shortTE="F";uid="88f25a7c-fe2e-49b3-abd0-73c19510fd16"
scaffold28	RepeatMasker	DNA/hAT-Tip100	52253	53687	10050	-	.	ID="RND-6_FAMILY-11098";Tend="1331";Tstart="1";shortTE="F";uid="0a7e0c00-a460-4d82-abe7-fabb8f34489e"
scaffold28	RepeatMasker	DNA	147795	148240	2925	-	.	ID="RND-6_FAMILY-2844";Tend="1380";Tstart="942";shortTE="F";uid="b83cc447-5616-48ac-825f-c102a22e56c0"
scaffold28	RepeatMasker	Unknown	125246	125380	767	-	.	ID="RND-6_FAMILY-5305";Tend="1205";Tstart="1067";shortTE="F";uid="b448bf30-1603-4580-b4ae-8cbef38c36a6"
scaffold28	RepeatMasker	DNA/TcMar-m44	50105	50412	684	-	.	ID="RND-6_FAMILY-5168";Tend="1079";Tstart="516";shortTE="F";uid="8999b4f8-326b-4fa4-aad1-35e535dc758a"
scaffold28	RepeatMasker	DNA/hAT-Tag1	127160	127307	496	-	.	ID="RND-6_FAMILY-1989";Tend="2095";Tstart="1950";shortTE="F";uid="226fa515-f41d-42d8-9988-3c0da99a20b9"
scaffold28	RepeatMasker	Unknown	136161	136396	498	-	.	ID="RND-5_FAMILY-10051";Tend="1044";Tstart="831";shortTE="F";uid="a9b506b3-8393-4dad-bbe4-499ecfea6b72"
scaffold28	RepeatMasker	LINE/R1	128691	128896	1283	-	.	ID="RND-6_FAMILY-5209";Tend="1445";Tstart="1206";shortTE="F";uid="6b159f87-16d3-4385-b234-fbc57b26f108"
scaffold28	RepeatMasker	LINE/I	165717	166306	4724	-	.	ID="RND-6_FAMILY-4298";Tend="2149";Tstart="1567";shortTE="F";uid="3934257f-29d5-4ffe-85cd-9fb2b84f2374"
scaffold28	RepeatMasker	DNA/hAT-Tip100	29579	29706	410	-	.	ID="RND-6_FAMILY-13862";Tend="1188";Tstart="1062";shortTE="F";uid="382625fd-41e2-41e0-82f4-8c0d4b4fa7a5"
scaffold28	RepeatMasker	DNA/P	142028	142906	867	-	.	ID="rnd-6_family-14254";Tend="1900";Tstart="1362";shortTE="F";uid="50450e2c-2f9d-4483-9e19-635a6fdbb090"
scaffold28	RepeatMasker	DNA/hAT-Charlie	23073	23245	958	-	.	ID="RND-6_FAMILY-889";Tend="1440";Tstart="1281";shortTE="F";uid="163da24d-af07-42b7-b6cb-68c049fd7db4"
scaffold28	RepeatMasker	Unknown	88092	88472	2096	-	.	ID="RND-1_FAMILY-149";Tend="1482";Tstart="1113";shortTE="F";uid="73b2f996-dc3c-4e80-8cdf-2aaf53d66092"
scaffold28	RepeatMasker	Unknown	50539	50863	1642	-	.	ID="RND-1_FAMILY-149";Tend="929";Tstart="658";shortTE="F";uid="b43198e8-3369-4f7c-b734-9ae9f8fc82d7"
scaffold28	RepeatMasker	DNA/PIF-Spy	96348	97520	9372	-	.	ID="RND-6_FAMILY-15343";Tend="4400";Tstart="3236";shortTE="F";uid="83b6f835-6e34-40c6-b203-1b7c63073d89"
scaffold28	RepeatMasker	DNA/hAT-hAT19	27601	28052	444	-	.	ID="DNA8-64_AP";TEgroup="ctg_2048%7CDNA8-64_AP%7C1";Tend="376";Tstart="2";shortTE="T";uid="ee135326-8565-4ad2-a427-44aa3f1de20a"
scaffold28	RepeatMasker	DNA	70621	70754	836	-	.	ID="TTAA3_AP";Tend="342";Tstart="207";shortTE="F";uid="d9c450fd-0534-43af-a23f-194aa5560e43"
scaffold28	RepeatMasker	DNA/Zator	105101	105724	1550	-	.	ID="RND-6_FAMILY-16775";Tend="1841";Tstart="1181";shortTE="F";uid="2fda900f-6087-44a3-9d46-213f6beb7efb"
scaffold28	RepeatMasker	Unknown	32057	32703	5646	-	.	ID="RND-6_FAMILY-24950";Tend="1586";Tstart="940";shortTE="F";uid="acbb6e2a-2e60-4e15-b471-38fea31d0d1e"
scaffold28	RepeatMasker	Unknown	83268	83930	4473	-	.	ID="RND-5_FAMILY-3443";Tend="1618";Tstart="919";shortTE="F";uid="77d8dbf6-0e48-470b-8dff-956615f5d6b2"
scaffold28	RepeatMasker	DNA/Sola-1	107068	107458	524	-	.	ID="SOLA1-2_AP";Tend="390";Tstart="1";shortTE="F";uid="e300d38e-44cb-40fd-a767-45f25a0259e9"
scaffold28	RepeatMasker	Unknown	37657	38166	1154	-	.	ID="RND-6_FAMILY-25016";Tend="799";Tstart="298";shortTE="F";uid="784b9859-fd6e-4d23-b7b0-2064fae7824e"
scaffold28	RepeatMasker	DNA/hAT	93329	93559	1135	-	.	ID="DNA8-17_AP";Tend="919";Tstart="683";shortTE="F";uid="38756d2e-216d-4f62-89bf-6580f6435623"
scaffold28	RepeatMasker	DNA	70851	71010	668	-	.	ID="RND-6_FAMILY-6620";Tend="1585";Tstart="1428";shortTE="F";uid="4bf09238-75da-4427-8819-05eb3e213c20"
scaffold28	RepeatMasker	DNA/PIF-Spy	98670	101997	25382	-	.	ID="RND-6_FAMILY-15343";Tend="3241";Tstart="29";shortTE="F";uid="9f9daac7-80ed-4f5f-82dc-4dfa07613402"
scaffold28	RepeatMasker	Unknown	38390	38634	519	-	.	ID="RND-6_FAMILY-25016";Tend="1325";Tstart="1084";shortTE="F";uid="3d98b8a1-171a-4ac5-a99c-42bd29d64e3f"
scaffold2075	RepeatMasker	DNA	1354	1469	547	+	.	ID="ttaa2b_ap";Tend="425";Tstart="305";shortTE="F";uid="36bfeafc-6455-4c69-847a-ba50e50c6952"
scaffold2075	RepeatMasker	Retroposon?	18	305	549	-	.	ID="RND-5_FAMILY-2063";Tend="2684";Tstart="2420";shortTE="F";uid="2f6a4ec7-1097-4dd6-9417-f29067123452"
scaffold2075	RepeatMasker	DNA/hAT-Ac	600	1241	514	-	.	ID="RND-6_FAMILY-23949";TEgroup="ctg_205%7CRND-6_FAMILY-23949%7C1";Tend="1302";Tstart="295";shortTE="F";uid="1fed6f0a-2611-4337-9de0-22143cd54011"
scaffold2075	RepeatMasker	DNA/hAT-Ac	1498	1692	545	-	.	ID="RND-6_FAMILY-23949";Tend="197";Tstart="2";shortTE="F";uid="03f7db7a-499c-4bc0-b58a-b1a789a6bb62"
scaffold589	RepeatMasker	DNA/hAT-hAT19	39660	39790	911	+	.	ID="RND-6_FAMILY-23758";Tend="1986";Tstart="1852";shortTE="F";uid="abf4c6e8-45fa-410e-8b57-10fe4165d2e0"
scaffold589	RepeatMasker	Unknown	14593	14916	2777	+	.	ID="RND-6_FAMILY-4636";Tend="1285";Tstart="966";shortTE="F";uid="79a0ff7d-8bca-4b51-b36f-af088b2ee3f3"
scaffold589	RepeatMasker	Retroposon?	22291	22403	574	+	.	ID="RND-6_FAMILY-3916";Tend="3501";Tstart="3217";shortTE="F";uid="d8bb2735-f1c1-4b3f-a1a7-7da5ff4ab907"
scaffold589	RepeatMasker	Unknown	16362	16776	602	+	.	ID="RND-5_FAMILY-1715";Tend="1056";Tstart="635";shortTE="F";uid="0402c53d-9a25-45e4-9494-030d27fe556a"
scaffold589	RepeatMasker	Unknown	21916	22323	716	+	.	ID="RND-6_FAMILY-11789";Tend="362";Tstart="77";shortTE="F";uid="dcce0f35-0a13-46a8-b119-e4d098b6a326"
scaffold589	RepeatMasker	DNA/hAT	38677	38976	1924	+	.	ID="RND-1_FAMILY-313";Tend="1245";Tstart="930";shortTE="F";uid="5555c925-16e5-44ea-862f-d5026a67e5aa"
scaffold589	RepeatMasker	Unknown	46069	47473	12322	+	.	ID="RND-1_FAMILY-320";Tend="2190";Tstart="789";shortTE="F";uid="71e9b5d6-5db9-44f8-a5aa-5682a2da0662"
scaffold589	RepeatMasker	DNA	39059	39235	949	+	.	ID="TTAA16_AP";Tend="569";Tstart="401";shortTE="F";uid="72bdc3c9-238f-48cf-b225-63a0dab81267"
scaffold589	RepeatMasker	Unknown	44183	44327	1231	+	.	ID="RND-6_FAMILY-3022";Tend="1023";Tstart="881";shortTE="F";uid="e978e53d-3ea9-4e1b-9a2b-938aae1b2df5"
scaffold589	RepeatMasker	Retroposon?	20832	21247	994	+	.	ID="RND-6_FAMILY-3916";Tend="3547";Tstart="3137";shortTE="F";uid="f145547e-5d35-400c-bca1-18a55794124b"
scaffold589	RepeatMasker	RC/Helitron	39275	39591	974	+	.	ID="HELITRON-2_DF";Tend="1925";Tstart="1648";shortTE="F";uid="3eb0d7e5-6ad8-4cb5-b07e-e1c474f9524a"
scaffold589	RepeatMasker	DNA/MULE-MuDR	1383	2578	1121	+	.	ID="RND-6_FAMILY-12827";Tend="3718";Tstart="2526";shortTE="F";uid="158b4be0-66cd-4689-a4fd-b73a49319bea"
scaffold589	RepeatMasker	LTR/Gypsy	58019	59016	663	+	.	ID="RND-5_FAMILY-5526";TEgroup="ctg_2050%7CRND-5_FAMILY-5526%7C1";Tend="2437";Tstart="797";shortTE="F";uid="784cde15-6aad-4f8b-b9b8-de27269da356"
scaffold589	RepeatMasker	Unknown	16844	17326	846	+	.	ID="RND-6_FAMILY-11789";Tend="1150";Tstart="730";shortTE="F";uid="78be5b37-fe19-49cf-8905-8e62828c1cc2"
scaffold589	RepeatMasker	DNA/hAT	31563	32221	836	+	.	ID="RND-6_FAMILY-14990";Tend="2754";Tstart="2191";shortTE="F";uid="079cfaf5-034e-49e4-bab7-049887dc9aff"
scaffold589	RepeatMasker	LINE/I-Jockey	32581	32856	664	+	.	ID="RND-6_FAMILY-5914";Tend="2220";Tstart="1957";shortTE="F";uid="d3991a05-783f-4a88-ae24-7f97e5702746"
scaffold589	RepeatMasker	Retroposon?	22612	22841	527	+	.	ID="RND-6_FAMILY-5149";Tend="1738";Tstart="1553";shortTE="F";uid="1b5e1775-dd7d-4aea-a403-b007ca3cb858"
scaffold589	RepeatMasker	Retroposon?	26536	26963	489	+	.	ID="RND-6_FAMILY-3916";Tend="3450";Tstart="2984";shortTE="F";uid="55fd7f35-a27c-4146-858a-ab2fec0c4553"
scaffold589	RepeatMasker	DNA/P	57263	58006	1821	+	.	ID="p-4_ap";Tend="2994";Tstart="2040";shortTE="F";uid="77ad075d-17a0-4dee-85d3-c0e318ed8c20"
scaffold589	RepeatMasker	DNA/Kolobok-E	23508	23657	451	+	.	ID="RND-5_FAMILY-210";Tend="630";Tstart="486";shortTE="F";uid="faa8b77a-9492-4689-b211-acaa10d026a0"
scaffold589	RepeatMasker	DNA/hAT	28025	28757	1044	+	.	ID="RND-6_FAMILY-14990";Tend="2807";Tstart="2180";shortTE="F";uid="f603d920-66a1-456f-ba20-c9c5be56dcdc"
scaffold589	RepeatMasker	DNA/Kolobok-E	37300	38279	1231	+	.	ID="RND-5_FAMILY-210";Tend="1889";Tstart="916";shortTE="F";uid="30c5f373-3271-4845-b7ce-df8692f04770"
scaffold589	RepeatMasker	Unknown	39883	40121	1417	+	.	ID="RND-1_FAMILY-356";Tend="1242";Tstart="968";shortTE="F";uid="51c915d1-703d-4f3f-8f31-f7a7b7350897"
scaffold589	RepeatMasker	DNA	41934	42218	871	+	.	ID="TTAA16_AP";Tend="368";Tstart="135";shortTE="F";uid="beda44bf-b4ba-49fe-a9f4-82d3ca6b5eaa"
scaffold589	RepeatMasker	DNA/MULE-NOF	50457	51376	4278	+	.	ID="rnd-1_family-337";Tend="1040";Tstart="190";shortTE="F";uid="3407e64a-2da9-4a39-81c2-223725a60729"
scaffold589	RepeatMasker	DNA/hAT	26997	27344	426	+	.	ID="RND-6_FAMILY-14990";Tend="2533";Tstart="2198";shortTE="F";uid="1a4ee0e1-f511-4831-91f3-0c85aa4f40e2"
scaffold589	RepeatMasker	Unknown	44328	45006	4373	+	.	ID="RND-1_FAMILY-354";Tend="1470";Tstart="784";shortTE="F";uid="ca84aa8a-2103-4d9f-beb8-597941cf4247"
scaffold589	RepeatMasker	DNA/Sola-1	55941	56403	1090	+	.	ID="RND-5_FAMILY-12648";Tend="1158";Tstart="724";shortTE="F";uid="862ff703-8e8b-4242-a9dc-3ebf45c9d6a3"
scaffold589	RepeatMasker	RC/Helitron	18543	19705	676	+	.	ID="RND-6_FAMILY-32308";TEgroup="ctg_2050%7CRND-6_FAMILY-32308%7C1";Tend="1486";Tstart="647";shortTE="F";uid="6de4971b-9b39-40cb-8a11-1e39c3b24f14"
scaffold589	RepeatMasker	Unknown	22879	23070	463	+	.	ID="RND-6_FAMILY-13072";Tend="927";Tstart="710";shortTE="F";uid="e428a177-64ed-4424-a842-cfec7e06b4cd"
scaffold589	RepeatMasker	Retroposon?	45942	46128	591	+	.	ID="RND-6_FAMILY-8671";Tend="293";Tstart="98";shortTE="F";uid="eba7c6ce-451c-4006-9773-5c9c42699555"
scaffold589	RepeatMasker	DNA/MULE-NOF	51744	52217	2897	+	.	ID="RND-1_FAMILY-337";Tend="2781";Tstart="2315";shortTE="F";uid="54829353-f37d-4562-8f17-cc18717b8e1c"
scaffold589	RepeatMasker	DNA/P	34853	34977	417	+	.	ID="RND-1_FAMILY-321";Tend="601";Tstart="478";shortTE="F";uid="7dc390b9-a713-48ab-b3e7-d4442ca8214b"
scaffold589	RepeatMasker	DNA/hAT-Tag1	50388	50511	428	-	.	ID="RND-6_FAMILY-1989";Tend="1010";Tstart="883";shortTE="F";uid="33dce7d2-352c-4ebe-80d8-dbb805a29a46"
scaffold589	RepeatMasker	Unknown	14892	15887	6648	-	.	ID="RND-1_FAMILY-509";Tend="1806";Tstart="773";shortTE="F";uid="86cc8c78-cd0a-4004-aebd-a36a7b0fce88"
scaffold589	RepeatMasker	DNA/MULE-MuDR	8910	9392	416	-	.	ID="RND-5_FAMILY-5056";TEgroup="ctg_2050%7CRND-5_FAMILY-5056%7C2";Tend="1209";Tstart="378";shortTE="F";uid="d102c081-c48f-49b7-a73e-19a1830480f6"
scaffold589	RepeatMasker	DNA/MULE-MuDR	10014	11735	1165	-	.	ID="rnd-5_family-2447";Tend="2397";Tstart="939";shortTE="F";uid="f7edd9c0-c46b-424e-bd43-ac37dc073015"
scaffold589	RepeatMasker	DNA/MULE-MuDR	7989	8499	561	-	.	ID="RND-5_FAMILY-5056";TEgroup="ctg_2050%7CRND-5_FAMILY-5056%7C1";Tend="2595";Tstart="2137";shortTE="F";uid="a1e0f490-3393-499c-89cf-761765d5242b"
scaffold589	RepeatMasker	Unknown	12913	13906	1175	-	.	ID="RND-6_FAMILY-1396";TEgroup="ctg_2050%7CRND-6_FAMILY-1396%7C1";Tend="2205";Tstart="1393";shortTE="F";uid="38305954-e9e4-4384-8c8d-07e2e1308f9a"
scaffold589	RepeatMasker	Retroposon?	27146	27791	560	-	.	ID="RND-6_FAMILY-17079";TEgroup="ctg_2050%7CRND-6_FAMILY-17079%7C2";Tend="2022";Tstart="954";shortTE="F";uid="6ce9ac2d-47f0-4474-b305-0eeea88625fe"
scaffold589	RepeatMasker	RC/Helitron	51721	51861	493	-	.	ID="RND-5_FAMILY-5971";Tend="915";Tstart="782";shortTE="F";uid="228dc599-8696-4e8f-be09-6ec7438351aa"
scaffold589	RepeatMasker	Retroposon?	34307	34555	503	-	.	ID="RND-6_FAMILY-17079";Tend="2004";Tstart="1842";shortTE="F";uid="cc690629-a038-4972-b32b-99924d483770"
scaffold589	RepeatMasker	LTR/Pao	7811	7988	1246	-	.	ID="RND-1_FAMILY-425";Tend="1046";Tstart="868";shortTE="F";uid="0d9d7ad0-3751-4bc8-822b-913f59c91258"
scaffold589	RepeatMasker	LTR/Pao	5016	5691	4802	-	.	ID="RND-1_FAMILY-425";Tend="1725";Tstart="1045";shortTE="F";uid="8dc2b126-481b-4826-99f3-87b50f068731"
scaffold589	RepeatMasker	LINE/I	47659	49103	4570	-	.	ID="RND-6_FAMILY-4082";Tend="1441";Tstart="42";shortTE="F";uid="8f7049a4-61ff-4276-845a-57bb112611e4"
scaffold589	RepeatMasker	DNA/MULE-NOF	5701	7810	18681	-	.	ID="RND-6_FAMILY-3642";Tend="2881";Tstart="769";shortTE="F";uid="fa751d3b-973f-421e-939a-ce10bacccaef"
scaffold589	RepeatMasker	LINE/R1	16434	16849	1803	-	.	ID="RND-6_FAMILY-11786";Tend="1080";Tstart="678";shortTE="F";uid="38bbb1f3-9cea-46e6-bc7c-b1d1c83e8a69"
scaffold589	RepeatMasker	LINE/R1	20796	21115	696	-	.	ID="RND-6_FAMILY-11786";Tend="1037";Tstart="733";shortTE="F";uid="e4f453c1-9fe1-4895-bd29-9fb7f6b6bba2"
scaffold589	RepeatMasker	Retroposon?	20621	20788	515	-	.	ID="RND-6_FAMILY-17079";Tend="1977";Tstart="1813";shortTE="F";uid="f39d3297-822c-43b9-b924-55d37c2114f0"
scaffold589	RepeatMasker	DNA/MULE-NOF	51894	52287	3071	-	.	ID="RND-6_FAMILY-13764";Tend="688";Tstart="303";shortTE="F";uid="5fe32278-4f1d-4446-8f10-3a4974574e5e"
scaffold589	RepeatMasker	DNA/hAT-hAT19	35249	35499	1554	-	.	ID="DNA8-84_AP";Tend="562";Tstart="296";shortTE="F";uid="e806394d-46d1-4e26-99f0-9aadf129ac1c"
scaffold589	RepeatMasker	Retroposon?	25659	26255	576	-	.	ID="RND-6_FAMILY-17079";TEgroup="ctg_2050%7CRND-6_FAMILY-17079%7C1";Tend="2023";Tstart="934";shortTE="F";uid="e50df641-74b4-4f64-8a08-7d52d403c208"
scaffold589	RepeatMasker	DNA/MULE-MuDR	42650	43444	1009	-	.	ID="RND-6_FAMILY-6163";Tend="1010";Tstart="230";shortTE="F";uid="1ae6ab9f-d610-418c-a2a7-64116ccef6fa"
scaffold589	RepeatMasker	DNA/TcMar-m44	35666	35839	1166	-	.	ID="RND-6_FAMILY-4316";Tend="994";Tstart="822";shortTE="F";uid="5c2c8885-c0c5-45c1-bd18-22bd9d6db000"
scaffold589	RepeatMasker	DNA/Ginger-1	29889	30425	1180	-	.	ID="RND-6_FAMILY-1352";Tend="1236";Tstart="724";shortTE="F";uid="889d0aa2-a933-44e8-8c75-40a4058cc9a8"
scaffold589	RepeatMasker	LINE/R1	14129	14539	1118	-	.	ID="RND-6_FAMILY-11786";Tend="1464";Tstart="1100";shortTE="F";uid="96250d89-ad98-4c7c-87b8-e9a2dc52f8b7"
scaffold589	RepeatMasker	DNA/hAT?	30978	31204	639	-	.	ID="DNA8-60_AP";Tend="338";Tstart="101";shortTE="F";uid="e6371932-bad0-49ec-8f64-2c1233113246"
scaffold589	RepeatMasker	Unknown	56844	57223	949	-	.	ID="RND-5_FAMILY-7648";Tend="652";Tstart="298";shortTE="F";uid="3c06e400-832c-4518-ba59-d8d8941a5248"
scaffold589	RepeatMasker	Unknown	18239	18476	461	-	.	ID="RND-6_FAMILY-4505";Tend="1123";Tstart="903";shortTE="F";uid="069f0889-afbf-4f02-a166-b8a2f1fa4050"
scaffold589	RepeatMasker	Retroposon?	23380	23583	535	-	.	ID="RND-6_FAMILY-17079";Tend="1998";Tstart="1812";shortTE="F";uid="f08f7096-f146-4c3b-9706-51929b2b0da0"
scaffold589	RepeatMasker	Retroposon?	45075	45256	912	-	.	ID="RND-6_FAMILY-2591";Tend="1074";Tstart="892";shortTE="F";uid="36eb8cd0-eb12-4ebd-b150-6151cd3ea211"
scaffold589	RepeatMasker	LINE/I-Jockey	32231	32580	627	-	.	ID="JOCKEY-2_RPR";Tend="3449";Tstart="3001";shortTE="F";uid="c87a9849-9c72-4877-83df-42806a778a53"
scaffold589	RepeatMasker	RC/Helitron	39404	39650	1497	-	.	ID="RND-6_FAMILY-1474";Tend="1202";Tstart="955";shortTE="F";uid="1e974f18-f411-48bb-be07-c5bfbf2ee90f"
scaffold589	RepeatMasker	Unknown	54466	55813	4313	-	.	ID="RND-5_FAMILY-7648";Tend="1624";Tstart="353";shortTE="F";uid="300c5b48-3d1a-492b-8a60-4d5e14a5ffd2"
scaffold589	RepeatMasker	LINE/R1	22028	22290	815	-	.	ID="RND-6_FAMILY-11786";Tend="1006";Tstart="743";shortTE="F";uid="64d7262d-82c9-4c4d-9dd0-0190c6201b24"
scaffold589	RepeatMasker	Unknown	40226	40442	1344	-	.	ID="RND-1_FAMILY-513";Tend="1211";Tstart="981";shortTE="F";uid="b0a0ff63-349e-4fdb-b270-346f4a8fd84d"
scaffold589	RepeatMasker	DNA/hAT-Tag1	49689	50160	1878	-	.	ID="RND-6_FAMILY-1989";Tend="1565";Tstart="1114";shortTE="F";uid="a8fd3af2-b5a9-47c7-8da8-a3d0e3dadee8"
scaffold589	RepeatMasker	DNA/MULE-MuDR	42251	42458	452	-	.	ID="RND-6_FAMILY-6163";Tend="1482";Tstart="1276";shortTE="F";uid="48cb372e-b9aa-4362-95cf-f265d2b97e35"
scaffold589	RepeatMasker	Unknown	52717	54047	2217	-	.	ID="RND-5_FAMILY-10051";TEgroup="ctg_2050%7CRND-5_FAMILY-10051%7C1";Tend="1767";Tstart="304";shortTE="F";uid="a0e80a8f-d053-429c-8feb-d89fe5984d2f"
scaffold1337	RepeatMasker	Unknown	9510	10255	5763	+	.	ID="RND-4_FAMILY-543";Tend="1690";Tstart="950";shortTE="F";uid="835843dc-3133-4354-bc26-e1fa2f6443bd"
scaffold1337	RepeatMasker	DNA/hAT-Tip100	2153	2293	923	+	.	ID="RND-6_FAMILY-16375";Tend="279";Tstart="141";shortTE="F";uid="3d30f8ef-38ee-473c-98eb-12fcafbff47d"
scaffold1337	RepeatMasker	DNA	9262	9510	927	+	.	ID="dna4-2_ap";Tend="247";Tstart="1";shortTE="F";uid="9d07f64e-7e8d-438c-be17-09ff370252d5"
scaffold1337	RepeatMasker	RC/Helitron	5809	6154	1400	-	.	ID="RND-6_FAMILY-32308";Tend="1859";Tstart="1508";shortTE="F";uid="c117bc0f-927c-4245-9c62-d92ef8e53912"
scaffold1337	RepeatMasker	DNA/TcMar-Tc4	5633	5823	678	-	.	ID="RND-6_FAMILY-10766";Tend="825";Tstart="606";shortTE="F";uid="e2a2afe2-6626-4a48-a484-43804eb2b7e9"
scaffold1337	RepeatMasker	DNA	1100	1624	3012	-	.	ID="TTAA13B_AP";Tend="595";Tstart="65";shortTE="F";uid="48e52930-6342-4229-a5ba-911dcfc4aa7a"
scaffold1337	RepeatMasker	DNA/hAT	2294	5540	16862	-	.	ID="RND-6_FAMILY-4556";Tend="3040";Tstart="1";shortTE="F";uid="e9029511-4e8c-4452-b257-f8ecee0e0649"
scaffold1337	RepeatMasker	DNA	6826	7536	1202	-	.	ID="DNA4-2_AP";Tend="769";Tstart="1";shortTE="F";uid="78f26614-e607-46d0-b1e2-865021ccb0b5"
scaffold2087	RepeatMasker	DNA/MULE-MuDR	2619	3517	1031	-	.	ID="rnd-6_family-23826";Tend="1881";Tstart="710";shortTE="F";uid="77c764bc-c339-4bc5-9cc2-49bd36be9b3d"
scaffold2087	RepeatMasker	DNA/hAT-Tip100	1	494	4525	-	.	ID="RND-6_FAMILY-49381";Tend="1389";Tstart="896";shortTE="F";uid="06e41cea-c66b-466b-8e8a-7d5225e4cabe"
scaffold2087	RepeatMasker	DNA/MULE-MuDR	2006	2574	547	-	.	ID="RND-6_FAMILY-23826";Tend="2723";Tstart="2138";shortTE="F";uid="28647636-b5a7-4b64-9b17-66d4629da2f2"
scaffold2087	RepeatMasker	Unknown	3569	3906	3040	-	.	ID="RND-6_FAMILY-818";Tend="1234";Tstart="896";shortTE="F";uid="6151a2b4-338a-4fb0-837d-fa395234f2a1"
scaffold2087	RepeatMasker	Unknown	1445	1919	4079	-	.	ID="RND-6_FAMILY-818";Tend="1708";Tstart="1229";shortTE="F";uid="efe1fd1d-ee3a-4b1a-85b7-337d4a44d27a"
scaffold2087	RepeatMasker	DNA	1043	1414	576	-	.	ID="dna4-2_ap";TEgroup="ctg_2052%7Cdna4-2_ap%7C1";Tend="769";Tstart="591";shortTE="F";uid="f959cfaa-9fe2-4394-b798-f95207356f52"
scaffold687	RepeatMasker	LTR/Pao	45297	45469	631	+	.	ID="RND-6_FAMILY-1842";Tend="5688";Tstart="5365";shortTE="F";uid="021dfeaf-b806-47db-a767-3a4ee5583722"
scaffold687	RepeatMasker	Unknown	17931	18283	527	+	.	ID="RND-6_FAMILY-12785";Tend="469";Tstart="105";shortTE="F";uid="7f59ea68-2fef-4302-aa7e-aa5cdc0ccf6e"
scaffold687	RepeatMasker	LTR/Pao	45689	46295	631	+	.	ID="RND-6_FAMILY-1842";Tend="6832";Tstart="5689";shortTE="F";uid="9c33cdf6-d6c4-4191-8644-704ad3ad76fb"
scaffold687	RepeatMasker	Retroposon?	11761	12564	2298	+	.	ID="RND-6_FAMILY-3916";Tend="826";Tstart="97";shortTE="F";uid="e93c13f7-acd2-4063-bcaf-c44dab5d2406"
scaffold687	RepeatMasker	Unknown	39561	41293	13761	+	.	ID="RND-1_FAMILY-107";Tend="2210";Tstart="522";shortTE="F";uid="54eafb9d-2cb8-4a6a-b0af-06f2ea31c2a4"
scaffold687	RepeatMasker	DNA/PIF-Harbinger	8306	9157	3166	+	.	ID="RND-6_FAMILY-5669";Tend="3271";Tstart="2375";shortTE="F";uid="448183a8-abbe-4ebd-baae-31a574697723"
scaffold687	RepeatMasker	LTR/Pao	43907	44671	570	+	.	ID="RND-6_FAMILY-1842";Tend="5207";Tstart="4449";shortTE="F";uid="ba4810a5-efef-458d-bea6-01a5cd47f55f"
scaffold687	RepeatMasker	LTR/Gypsy	12599	12802	1579	+	.	ID="RND-1_FAMILY-286";Tend="7878";Tstart="7672";shortTE="F";uid="aa6902a4-37fc-4015-a8a8-e4eef89b7e95"
scaffold687	RepeatMasker	DNA/MULE-MuDR	28387	29936	2796	+	.	ID="RND-1_FAMILY-65";TEgroup="ctg_2053%7CRND-1_FAMILY-65%7C1";Tend="3069";Tstart="18";shortTE="F";uid="a1d0c94a-3320-459f-82ce-38ff21708a24"
scaffold687	RepeatMasker	LTR/Pao	43182	43652	682	+	.	ID="BEL-7_DPE-I";Tend="3210";Tstart="2496";shortTE="F";uid="90e35ace-8ba9-45da-baef-a4a1f2ca56cd"
scaffold687	RepeatMasker	DNA/MULE-MuDR	31192	37031	49933	+	.	ID="RND-5_FAMILY-2258";Tend="6596";Tstart="819";shortTE="F";uid="776a41fd-acd2-449b-9615-0bc0cb8bf946"
scaffold687	RepeatMasker	LTR/Gypsy	1	5825	51545	+	.	ID="RND-1_FAMILY-286";Tend="7674";Tstart="1809";shortTE="F";uid="b3e67085-a019-4e98-b22e-917358402bef"
scaffold687	RepeatMasker	DNA	37095	37379	890	+	.	ID="TTAA3_AP";Tend="411";Tstart="164";shortTE="F";uid="cd11c617-7f21-4c72-92c9-efdc7512702b"
scaffold687	RepeatMasker	LINE/I-Jockey	20860	28897	71067	-	.	ID="RND-1_FAMILY-28";Tend="8553";Tstart="562";shortTE="F";uid="adf5f265-4afd-468b-8723-c81744a587cc"
scaffold687	RepeatMasker	Retroposon?	7775	7970	597	-	.	ID="RND-5_FAMILY-9490";Tend="1237";Tstart="1042";shortTE="F";uid="81163b88-a102-4ca0-8424-95a7cad719e7"
scaffold687	RepeatMasker	LTR/Pao	45470	45688	817	-	.	ID="RND-1_FAMILY-123";Tend="2086";Tstart="1894";shortTE="F";uid="59490cdf-8744-4076-83aa-019f66a3d6a2"
scaffold687	RepeatMasker	LTR/Pao	46066	47454	12161	-	.	ID="RND-1_FAMILY-123";Tend="1857";Tstart="425";shortTE="F";uid="3e4a798a-627f-4161-8293-24225326dc9b"
scaffold687	RepeatMasker	DNA/TcMar-m44	17241	18046	775	-	.	ID="RND-1_FAMILY-243";Tend="5242";Tstart="4431";shortTE="F";uid="d379782f-4b50-4e60-936e-499c42570b69"
scaffold687	RepeatMasker	LINE/I-Jockey	29865	31193	1092	-	.	ID="RND-6_FAMILY-7264";Tend="3539";Tstart="2191";shortTE="F";uid="be7ebfb2-ef24-49ff-a367-efaaf28ace27"
scaffold687	RepeatMasker	LINE/I-Jockey	28886	29303	3479	-	.	ID="RND-1_FAMILY-45";Tend="1832";Tstart="1412";shortTE="F";uid="3655a0f7-9b90-4b0e-ba4e-7a9e1187b51b"
scaffold687	RepeatMasker	DNA/PIF-Harbinger	7324	7774	615	-	.	ID="HARB-1_AP";Tend="449";Tstart="1";shortTE="F";uid="a66c9712-ad26-418d-a099-79ef9f0fe6c5"
scaffold2098	RepeatMasker	Retroposon?	2649	2946	438	+	.	ID="RND-6_FAMILY-5149";Tend="1996";Tstart="1733";shortTE="F";uid="e0084ccc-3456-46f2-876a-1cb5b9b18b15"
scaffold2098	RepeatMasker	DNA/Kolobok-E	1	2695	23226	+	.	ID="RND-1_FAMILY-142";Tend="3382";Tstart="696";shortTE="F";uid="cd7ea663-8112-4785-9ea1-c60a5d4f99eb"
scaffold2098	RepeatMasker	DNA/Ginger-1	2834	3018	665	-	.	ID="RND-6_FAMILY-6948";Tend="1432";Tstart="1259";shortTE="F";uid="493a51e4-5420-41c3-9d67-f43f7d687c6c"
scaffold2184	RepeatMasker	LINE/RTE-BovB	12	3176	27631	-	.	ID="RND-6_FAMILY-11558";Tend="3899";Tstart="781";shortTE="F";uid="8014cd0e-5d97-45d4-a63b-3955c5a9f2b1"
scaffold2298	RepeatMasker	DNA	1	203	1431	+	.	ID="RND-6_FAMILY-7614";Tend="1981";Tstart="1772";shortTE="F";uid="fddc2b61-ab87-46ae-acdd-1bd2adedd7e9"
scaffold2298	RepeatMasker	DNA	388	2480	10480	-	.	ID="RND-6_FAMILY-5471";Tend="5853";Tstart="3718";shortTE="F";uid="9cf850d8-ac55-47cb-b1e9-b9f2d44e7a0a"
scaffold2336	RepeatMasker	DNA/MULE-MuDR	1	137	650	+	.	ID="RND-1_FAMILY-100";Tend="1113";Tstart="967";shortTE="F";uid="75ebd629-a2cc-4dc8-9060-ae747e7c0831"
scaffold2336	RepeatMasker	DNA/MULE-MuDR	517	1739	1601	+	.	ID="mudr7x_ap";Tend="1627";Tstart="445";shortTE="F";uid="76aacd22-2c1b-4cc0-993b-54310daea2f5"
scaffold2336	RepeatMasker	DNA/MULE-MuDR	2104	2240	611	-	.	ID="RND-1_FAMILY-100";Tend="1113";Tstart="967";shortTE="F";uid="e3653777-a9ea-495b-b261-be62d26586bb"
scaffold2511	RepeatMasker	LINE/I-Jockey	2	1357	11782	+	.	ID="RND-1_FAMILY-45";Tend="2260";Tstart="908";shortTE="F";uid="bd14db7f-e854-4148-a357-e806d3dc2098"
scaffold1981	RepeatMasker	DNA	3273	3448	521	+	.	ID="RND-6_FAMILY-4502";Tend="1133";Tstart="961";shortTE="F";uid="b07f4c1d-b495-4ae5-a469-aa64565040e7"
scaffold1981	RepeatMasker	DNA	2024	2203	560	+	.	ID="RND-5_FAMILY-3007";Tend="1419";Tstart="1229";shortTE="F";uid="c337a2a7-82df-4a2a-8b9e-ad74b55487f7"
scaffold2190	RepeatMasker	LINE/I-Jockey	772	1099	1613	-	.	ID="RND-1_FAMILY-97";Tend="6210";Tstart="5886";shortTE="F";uid="4fc0088e-fe7f-4f25-8e2f-f5c07e9ddacf"
scaffold826	RepeatMasker	DNA/Kolobok-T2	16867	17029	1069	+	.	ID="KOLOBOK-2_AP";Tend="164";Tstart="1";shortTE="F";uid="f8c9fd4a-47b6-4360-a11c-8cc5cd946cb3"
scaffold826	RepeatMasker	LINE/L2	12644	15921	4012	+	.	ID="RND-5_FAMILY-712";Tend="3879";Tstart="616";shortTE="F";uid="44d1a602-3834-4148-bb13-acc5c760a098"
scaffold826	RepeatMasker	LTR/Gypsy	26798	27063	2069	+	.	ID="RND-6_FAMILY-15483";Tend="932";Tstart="679";shortTE="F";uid="9a37a81f-7c07-4848-9237-06cea536e8c3"
scaffold826	RepeatMasker	DNA/hAT-Tip100	23952	24996	1578	+	.	ID="HAT-3_AP";Tend="2037";Tstart="1007";shortTE="F";uid="79742394-50bc-4bcc-88f2-d34964b69edc"
scaffold826	RepeatMasker	LINE/L2	18527	22513	10357	+	.	ID="RND-6_FAMILY-15346";Tend="4156";Tstart="213";shortTE="F";uid="00dbdd32-37f7-4743-aaf0-64e87fd0d27f"
scaffold826	RepeatMasker	DNA/Maverick	1	8658	77827	+	.	ID="RND-5_FAMILY-7213";Tend="8783";Tstart="131";shortTE="F";uid="c22171e3-c034-455d-9e43-acc7663283eb"
scaffold826	RepeatMasker	DNA/Ginger-1	29733	33320	17492	+	.	ID="rnd-6_family-5692";Tend="2326";Tstart="358";shortTE="F";uid="273374dc-d0e8-4d98-8b7f-403687cb5c5e"
scaffold826	RepeatMasker	Unknown	17054	17708	5618	+	.	ID="RND-6_FAMILY-24950";Tend="1585";Tstart="930";shortTE="F";uid="55b93322-5733-461b-8806-e69a83d136f3"
scaffold826	RepeatMasker	DNA/P	18301	18446	523	-	.	ID="RND-1_FAMILY-458";Tend="2049";Tstart="1906";shortTE="F";uid="bab17f55-6652-43c7-bc6f-cbdf107f1485"
scaffold826	RepeatMasker	LINE/R1	8683	11871	3063	-	.	ID="SART-6_API";Tend="4302";Tstart="1136";shortTE="F";uid="4b24882a-d37f-425c-ae92-92e704567016"
scaffold826	RepeatMasker	LTR/Gypsy	28806	29372	4808	-	.	ID="RND-6_FAMILY-306";Tend="2004";Tstart="1446";shortTE="F";uid="1de07b40-46ef-4303-a9e8-49d97025e555"
scaffold826	RepeatMasker	DNA/Kolobok-T2	17714	18226	2049	-	.	ID="RND-6_FAMILY-12645";Tend="1431";Tstart="917";shortTE="F";uid="18102d86-44dc-4cb4-9bb2-910bc12cd309"
scaffold826	RepeatMasker	DNA/Maverick	8429	8687	2318	-	.	ID="RND-1_FAMILY-104";Tend="722";Tstart="464";shortTE="F";uid="a21d7a4b-9bdf-4f09-8e81-fad0c4cc952e"
scaffold826	RepeatMasker	LTR/Gypsy	27062	27921	7388	-	.	ID="RND-6_FAMILY-306";Tend="2859";Tstart="2000";shortTE="F";uid="64c8f84e-cfcb-4fc5-9585-eda965a2ce81"
scaffold2546	RepeatMasker	LTR/Gypsy	634	1148	4331	+	.	ID="RND-5_FAMILY-1616";Tend="7123";Tstart="6608";shortTE="F";uid="6fef96a4-3af4-4bc3-8ebb-3fb0ca94fe71"
scaffold1344	RepeatMasker	DNA/P	1	4702	41107	+	.	ID="RND-6_FAMILY-10186";Tend="5309";Tstart="608";shortTE="F";uid="693ee9fd-38d8-4cbe-b59a-a7daec57c64c"
scaffold1344	RepeatMasker	Unknown	7695	10310	24250	+	.	ID="RND-1_FAMILY-101";Tend="3328";Tstart="713";shortTE="F";uid="8f69f49f-5b1b-4550-af35-30c86bca1593"
scaffold2494	RepeatMasker	Unknown	1323	1439	732	-	.	ID="RND-6_FAMILY-11489";Tend="1667";Tstart="1517";shortTE="F";uid="9865d0ff-04af-4907-b4b6-6e6dfcba6b5c"
scaffold7	RepeatMasker	LINE/R1	5113	5357	762	-	.	ID="RND-6_FAMILY-11026";Tend="1181";Tstart="892";shortTE="F";uid="bc467686-a65d-485f-ae03-0dba0411560b"
scaffold7	RepeatMasker	DNA/PIF-Harbinger	673	1271	590	-	.	ID="harb-1_ap";Tend="419";Tstart="1";shortTE="F";uid="9bd7fbb8-2444-415c-b9ea-065907be2337"
scaffold2329	RepeatMasker	Retroposon?	58	2264	17501	+	.	ID="RND-1_FAMILY-202";Tend="2082";Tstart="12";shortTE="F";uid="9ce5c31d-daf3-4938-94e3-5363a0043178"
scaffold1099	RepeatMasker	DNA	10083	10462	1980	+	.	ID="TTAA7_AP";Tend="420";Tstart="1";shortTE="F";uid="b7b5d798-873a-4e81-864e-26a95ca3fdea"
scaffold1099	RepeatMasker	DNA/hAT-hAT19	11609	11710	593	+	.	ID="RND-6_FAMILY-168";Tend="1491";Tstart="1393";shortTE="F";uid="2dd47891-bd4e-4421-9603-592c23690079"
scaffold1099	RepeatMasker	LINE/I-Jockey	3553	4233	507	+	.	ID="JOCKEY-4_RPR";Tend="973";Tstart="293";shortTE="F";uid="03de7e53-ccb7-4c5d-ac35-21b5c6cc8564"
scaffold1099	RepeatMasker	DNA/PIF-Harbinger	7147	7260	446	+	.	ID="RND-6_FAMILY-5669";Tend="2772";Tstart="2661";shortTE="F";uid="0a462f5e-40ca-475c-b2e9-2ff03072b3e5"
scaffold1099	RepeatMasker	LINE/I-Jockey	3015	3235	423	+	.	ID="FW2_DM";Tend="885";Tstart="659";shortTE="F";uid="74ac4757-bd5d-4f8a-8da1-fc89189c2f13"
scaffold1099	RepeatMasker	DNA/MULE-MuDR	6409	6789	3496	+	.	ID="RND-6_FAMILY-4916";Tend="2947";Tstart="2567";shortTE="F";uid="11db2fa2-d154-44a0-8ca3-b874b752ce69"
scaffold1099	RepeatMasker	DNA/MULE-MuDR	12	1955	17172	+	.	ID="RND-6_FAMILY-4915";Tend="2495";Tstart="552";shortTE="F";uid="ef693fca-b54f-48ce-a6b8-65a6d0ac4e61"
scaffold1099	RepeatMasker	DNA/hAT	11354	11490	457	+	.	ID="HALYOMORPHA_HALYS-1_FAMILY-540";Tend="423";Tstart="287";shortTE="F";uid="6b65f2a4-822f-4846-968b-185e42eb22f6"
scaffold1099	RepeatMasker	DNA/MULE-MuDR	14651	16968	20736	-	.	ID="RND-6_FAMILY-4916";Tend="2946";Tstart="630";shortTE="F";uid="cef97382-96dc-4759-96c8-a73d7aa3aa5c"
scaffold1099	RepeatMasker	DNA	11993	12538	836	-	.	ID="DNAX-2_AP";Tend="467";Tstart="4";shortTE="F";uid="71f4703f-299b-44bc-b862-396c6458b61c"
scaffold1099	RepeatMasker	DNA/Ginger-1	10477	10634	728	-	.	ID="RND-6_FAMILY-1352";Tend="1607";Tstart="1449";shortTE="F";uid="3f330986-8907-4dda-b31a-89bb55061022"
scaffold1099	RepeatMasker	DNA/Ginger-1	9857	10082	607	-	.	ID="RND-6_FAMILY-1352";Tend="1879";Tstart="1607";shortTE="F";uid="858905e2-2460-4384-a8d7-5aa248b82897"
scaffold1099	RepeatMasker	DNA/hAT-hAT19	11491	11699	414	-	.	ID="HAT-N18_AP";Tend="260";Tstart="1";shortTE="F";uid="9ce1da47-a094-425a-bd88-099830e4d809"
scaffold1099	RepeatMasker	LINE/I-Jockey	4804	6409	2220	-	.	ID="RND-6_FAMILY-5914";Tend="2246";Tstart="736";shortTE="F";uid="381b4e20-a84c-4cdf-b975-2d603bf88299"
scaffold1965	RepeatMasker	DNA/MULE-MuDR	3606	4272	1184	+	.	ID="RND-5_FAMILY-3965";Tend="2252";Tstart="1580";shortTE="F";uid="70a1dc36-2d81-4f58-a08d-eafdaa6509a4"
scaffold1965	RepeatMasker	DNA/MULE-MuDR	481	1881	4995	-	.	ID="RND-5_FAMILY-4152";Tend="2360";Tstart="957";shortTE="F";uid="30d1ef49-4749-4466-af5e-c28ca826d313"
scaffold745	RepeatMasker	LTR/Gypsy	60564	64196	5596	+	.	ID="RND-6_FAMILY-10632";Tend="5856";Tstart="2241";shortTE="F";uid="0813845d-4759-45ce-a5fa-9c3e90240df6"
scaffold745	RepeatMasker	Unknown	25238	28209	19254	+	.	ID="RND-6_FAMILY-1943";Tend="6455";Tstart="3537";shortTE="F";uid="02cd1a1d-df95-4ab1-aa5b-7bcdc1b42785"
scaffold745	RepeatMasker	DNA/hAT-Tip100	43226	43735	2753	+	.	ID="RND-6_FAMILY-2261";Tend="1191";Tstart="671";shortTE="F";uid="42d8d0a1-c104-4315-8c5c-930a6a207725"
scaffold745	RepeatMasker	RC/Helitron	28195	29459	6056	+	.	ID="RND-1_FAMILY-533";TEgroup="ctg_2069%7CRND-1_FAMILY-533%7C1";Tend="3867";Tstart="818";shortTE="F";uid="f4a42a74-9963-4a25-9bcc-1ff67ecef496"
scaffold745	RepeatMasker	RC/Helitron	52894	54174	6902	+	.	ID="RND-1_FAMILY-401";Tend="2027";Tstart="733";shortTE="F";uid="234d3e9e-5fe0-4f45-9b6c-f973deb5e60c"
scaffold745	RepeatMasker	Unknown	4535	4840	1425	+	.	ID="RND-6_FAMILY-10519";Tend="1125";Tstart="802";shortTE="F";uid="0fc515e3-719a-4afa-a715-01aa53e018b3"
scaffold745	RepeatMasker	LTR/Gypsy	59742	60217	1078	+	.	ID="RND-6_FAMILY-10632";Tend="1758";Tstart="1283";shortTE="F";uid="fe50c74d-8cec-4cdc-ab51-962477691369"
scaffold745	RepeatMasker	DNA/hAT-Tip100	43980	44485	1677	+	.	ID="RND-6_FAMILY-2261";Tend="1677";Tstart="1179";shortTE="F";uid="5cb16739-1d56-40d8-9862-81a15b15fb48"
scaffold745	RepeatMasker	DNA/hAT-Tip100	57437	57981	984	+	.	ID="RND-6_FAMILY-2261";TEgroup="ctg_2069%7CRND-6_FAMILY-2261%7C1";Tend="1512";Tstart="829";shortTE="F";uid="f010d489-3c13-4c05-8183-839d77987d25"
scaffold745	RepeatMasker	RC/Helitron	29614	29929	581	+	.	ID="HELITRON-N5_LMI";Tend="1148";Tstart="829";shortTE="F";uid="020aca8d-02f2-4b8f-a472-1d95945de52d"
scaffold745	RepeatMasker	DNA/TcMar-m44?	974	1083	405	+	.	ID="DNA4-9B_AP";Tend="160";Tstart="51";shortTE="F";uid="e98953cc-9790-4df5-9ab5-93731acd9562"
scaffold745	RepeatMasker	Unknown	24456	24732	922	+	.	ID="RND-6_FAMILY-24099";Tend="1311";Tstart="960";shortTE="F";uid="7f8efc29-9309-4b5d-a933-89a4a25656b9"
scaffold745	RepeatMasker	DNA	18295	18538	1033	+	.	ID="RND-6_FAMILY-12869";Tend="3320";Tstart="3052";shortTE="F";uid="70c90c1c-956a-4283-ac55-999224f3af46"
scaffold745	RepeatMasker	DNA/hAT-hAT19	23920	24272	567	+	.	ID="DNA8-74_AP";TEgroup="ctg_2069%7CDNA8-74_AP%7C1";Tend="902";Tstart="48";shortTE="T";uid="73f0b620-ba04-4a9c-a500-f6275270f2a1"
scaffold745	RepeatMasker	RC/Helitron	11923	15599	33340	+	.	ID="RND-6_FAMILY-13089";Tend="3839";Tstart="163";shortTE="F";uid="e753c8e7-f573-4d94-9d85-679571d986e9"
scaffold745	RepeatMasker	LINE/CR1	37348	39944	1261	+	.	ID="RND-6_FAMILY-10474";Tend="3868";Tstart="899";shortTE="F";uid="b25e53a3-37c3-483c-ad7b-9ebe3234051f"
scaffold745	RepeatMasker	DNA/TcMar-m44	9701	10777	764	+	.	ID="RND-1_FAMILY-243";Tend="5258";Tstart="4179";shortTE="F";uid="f4e9b0ea-1cf2-469f-a818-ca398539faf0"
scaffold745	RepeatMasker	Unknown	55303	55668	2437	-	.	ID="RND-1_FAMILY-108";Tend="1172";Tstart="806";shortTE="F";uid="822cc135-2776-438b-855f-4a76fd0bc9fa"
scaffold745	RepeatMasker	DNA/hAT-Blackjack	1832	2018	1264	-	.	ID="RND-1_FAMILY-334";Tend="1506";Tstart="1320";shortTE="F";uid="c52685bd-0671-4385-a412-277491905416"
scaffold745	RepeatMasker	RC/Helitron	29432	29617	1442	-	.	ID="RND-5_FAMILY-1630";Tend="4471";Tstart="4288";shortTE="F";uid="c8074e6f-2682-4350-b0e6-f8abc16c7f10"
scaffold745	RepeatMasker	DNA	1467	1584	790	-	.	ID="TTAAC_AP";Tend="421";Tstart="300";shortTE="F";uid="bb20e03a-6dd1-4652-93c3-af011459c95d"
scaffold745	RepeatMasker	DNA/hAT-Tip100	56235	56726	1336	-	.	ID="RND-6_FAMILY-20603";Tend="1313";Tstart="861";shortTE="F";uid="236666ee-28ca-4213-a257-9ef5244be206"
scaffold745	RepeatMasker	LTR/Gypsy	15608	17080	10273	-	.	ID="RND-5_FAMILY-4706";Tend="2318";Tstart="1005";shortTE="F";uid="155d2281-e59c-4fa0-a299-f0850527c967"
scaffold745	RepeatMasker	Unknown	64098	65507	12300	-	.	ID="RND-1_FAMILY-298";Tend="1530";Tstart="122";shortTE="F";uid="a579063a-4112-410b-8941-60053c8ea699"
scaffold745	RepeatMasker	DNA	41785	42505	2211	-	.	ID="RND-6_FAMILY-12869";Tend="2301";Tstart="1640";shortTE="F";uid="7ba8f785-196d-4918-89a2-0cc9e2cdbb00"
scaffold745	RepeatMasker	RC/Helitron	29671	30129	4061	-	.	ID="RND-1_FAMILY-533";Tend="1276";Tstart="818";shortTE="F";uid="9fdcf663-f66c-48ec-a81a-bd20f11d6dd6"
scaffold745	RepeatMasker	DNA/TcMar-m44	40975	41174	544	-	.	ID="RND-1_FAMILY-243";Tend="5248";Tstart="5049";shortTE="F";uid="ec795a44-8bbd-46c7-b332-c98a5a1f4a02"
scaffold745	RepeatMasker	DNA	41222	41527	694	-	.	ID="RND-6_FAMILY-12869";Tend="3150";Tstart="2815";shortTE="F";uid="2da40805-7ef0-4f30-beea-b1f14cb03e5a"
scaffold745	RepeatMasker	DNA/hAT-hATm	56727	56856	403	-	.	ID="HAT-4C_AP";Tend="133";Tstart="1";shortTE="F";uid="5ccb1704-6b5f-4c6c-9e39-ac10ef59db63"
scaffold745	RepeatMasker	Unknown	50531	51166	4608	-	.	ID="RND-5_FAMILY-7692";Tend="1545";Tstart="926";shortTE="F";uid="7efab8d9-32fd-40da-908a-1503b5dac369"
scaffold745	RepeatMasker	LINE/L2	221	456	1292	-	.	ID="RND-1_FAMILY-542";Tend="375";Tstart="138";shortTE="F";uid="b1444d07-eecb-4cb6-9bc2-cc72be5a2e53"
scaffold745	RepeatMasker	Unknown	30115	33217	19254	-	.	ID="RND-6_FAMILY-1943";TEgroup="ctg_2069%7CRND-6_FAMILY-1943%7C1";Tend="6455";Tstart="424";shortTE="F";uid="9ef656b3-682d-4fe2-8777-16266ff2179e"
scaffold745	RepeatMasker	LINE/CR1	38946	40265	905	-	.	ID="RND-6_FAMILY-4728";Tend="1959";Tstart="640";shortTE="F";uid="459d33ae-6fa6-4dbc-8e65-1764c7f45068"
scaffold745	RepeatMasker	Unknown	60160	61059	6470	-	.	ID="RND-1_FAMILY-298";Tend="2278";Tstart="1513";shortTE="F";uid="1ce544d3-0804-496d-9976-a95494856fc0"
scaffold745	RepeatMasker	Unknown	58013	59441	12472	-	.	ID="RND-1_FAMILY-230";Tend="2184";Tstart="758";shortTE="F";uid="46eba306-d35b-45b8-8079-cc09176be528"
scaffold2081	RepeatMasker	Retroposon?	254	442	419	+	.	ID="RND-1_FAMILY-202";Tend="1490";Tstart="1315";shortTE="F";uid="538d342a-8233-4dd9-b7be-a6d6dd2c485d"
scaffold2081	RepeatMasker	LINE/I-Jockey	518	3867	31119	-	.	ID="RND-6_FAMILY-7264";Tend="3510";Tstart="161";shortTE="F";uid="b437e5e2-4e77-40eb-9d14-a2b17b787672"
scaffold2081	RepeatMasker	DNA/Kolobok-E	282	451	715	-	.	ID="RND-6_FAMILY-10295";Tend="2291";Tstart="2131";shortTE="F";uid="4493570c-5c7f-40cb-b01b-3cc6bec3a60e"
scaffold321	RepeatMasker	DNA/Ginger-1	50629	51589	1947	+	.	ID="RND-6_FAMILY-6948";Tend="2120";Tstart="1159";shortTE="F";uid="6f0843ba-61fa-4af7-bd22-8b428c630e0c"
scaffold321	RepeatMasker	DNA/PIF-Harbinger	77614	78301	955	+	.	ID="harbinger-1_dw";Tend="2538";Tstart="1294";shortTE="F";uid="53aabbb6-9da0-4217-9111-c1dafe65821d"
scaffold321	RepeatMasker	DNA/Kolobok-E	5277	5793	1874	+	.	ID="RND-6_FAMILY-1804";Tend="2700";Tstart="2191";shortTE="F";uid="70201ecb-2e4d-415c-8b8f-2e9dbdf7e0bc"
scaffold321	RepeatMasker	Retroposon?	44206	44702	772	+	.	ID="RND-5_FAMILY-9490";Tend="1542";Tstart="1046";shortTE="F";uid="d967483d-5a0f-4596-9c82-ca3551bfd966"
scaffold321	RepeatMasker	Unknown	63056	63377	1113	+	.	ID="RND-5_FAMILY-1368";Tend="1510";Tstart="1176";shortTE="F";uid="0dd203fb-c668-469a-b3b3-da955fe498ba"
scaffold321	RepeatMasker	Unknown	9925	10252	564	+	.	ID="RND-1_FAMILY-8";Tend="3341";Tstart="3014";shortTE="F";uid="64296ce8-6738-4403-b42c-217c650c77ff"
scaffold321	RepeatMasker	Retroposon?	43455	43920	1198	+	.	ID="RND-6_FAMILY-2591";Tend="1388";Tstart="874";shortTE="F";uid="15b28255-2966-49e5-b6be-bc008950a6f3"
scaffold321	RepeatMasker	Retroposon?	7871	8553	496	+	.	ID="RND-6_FAMILY-4896";Tend="2843";Tstart="2134";shortTE="F";uid="43b64664-db28-450f-a195-aefc8f744a99"
scaffold321	RepeatMasker	DNA/hAT-Ac	42646	42839	972	+	.	ID="RND-5_FAMILY-1049";Tend="1154";Tstart="966";shortTE="F";uid="d7d6ced3-2d92-41a5-87a3-4484b98e2eaa"
scaffold321	RepeatMasker	DNA/MULE-NOF	14569	17373	15337	+	.	ID="rnd-6_family-1936";TEgroup="ctg_2070%7Crnd-6_family-1936%7C1";Tend="2614";Tstart="399";shortTE="F";uid="855a547a-953c-487a-8673-402670f1e5b1"
scaffold321	RepeatMasker	Retroposon?	6165	7308	1604	+	.	ID="RND-6_FAMILY-4896";Tend="2018";Tstart="886";shortTE="F";uid="871c5875-3acf-4d75-b2c5-868516e9114c"
scaffold321	RepeatMasker	LINE/R1	70219	73168	17970	+	.	ID="RND-6_FAMILY-15324";Tend="2858";Tstart="131";shortTE="F";uid="d6a26741-d5b0-4caf-bbef-ef5ac97b01ba"
scaffold321	RepeatMasker	Unknown	62567	62866	471	+	.	ID="RND-5_FAMILY-1368";Tend="1098";Tstart="775";shortTE="F";uid="c5c83a32-730f-4a6e-b86b-fd650ad5100d"
scaffold321	RepeatMasker	DNA/hAT-hAT19	17679	18171	3014	+	.	ID="DNA8-52_AP";Tend="827";Tstart="338";shortTE="F";uid="0b36aa72-5b98-4d24-a626-5e1699d84dc5"
scaffold321	RepeatMasker	DNA/Ginger-1	66653	66963	507	+	.	ID="RND-6_FAMILY-1352";Tend="1333";Tstart="1035";shortTE="F";uid="cabdb083-09e1-4353-acfe-eeb376fbb862"
scaffold321	RepeatMasker	DNA/MULE-MuDR	40033	40948	1720	+	.	ID="RND-6_FAMILY-6163";Tend="1418";Tstart="529";shortTE="F";uid="5562aeaa-623d-45f8-a2d3-b2f13e1091e4"
scaffold321	RepeatMasker	DNA	10414	10544	455	-	.	ID="TTAA20_AP";Tend="140";Tstart="7";shortTE="F";uid="e8908df2-1e40-4e1d-acf2-cb1dbe3a2a85"
scaffold321	RepeatMasker	Retroposon?	77422	77559	959	-	.	ID="SINE2-2_AP";Tend="1000";Tstart="344";shortTE="F";uid="363514e2-e0cd-4b6b-9cb7-87479dfcf461"
scaffold321	RepeatMasker	DNA/hAT-Tip100	52446	52665	435	-	.	ID="RND-6_FAMILY-9653";Tend="1673";Tstart="1454";shortTE="F";uid="0e2b902c-c0e6-458c-88ce-e87a337eead0"
scaffold321	RepeatMasker	DNA/TcMar-Pogo	775	968	740	-	.	ID="RND-5_FAMILY-8558";TEgroup="ctg_2070%7CRND-5_FAMILY-8558%7C1";Tend="1448";Tstart="580";shortTE="T";uid="5694812a-e5e1-4671-b202-9e77dc0d8d13"
scaffold321	RepeatMasker	DNA/Ginger-1	43047	43456	1892	-	.	ID="RND-6_FAMILY-6948";Tend="1867";Tstart="1439";shortTE="F";uid="2c87178c-430b-412b-aa99-4d468a455052"
scaffold321	RepeatMasker	DNA/hAT-Ac	18191	18373	870	-	.	ID="DNA8-93_AP";Tend="307";Tstart="120";shortTE="F";uid="63dadbf1-e050-4ff4-98af-1f89b4f13516"
scaffold321	RepeatMasker	DNA/PIF-Harbinger	44377	44860	984	-	.	ID="RND-6_FAMILY-5669";Tend="1941";Tstart="1463";shortTE="F";uid="fb5d54e2-871a-4ade-81b7-486a9f2c7d1a"
scaffold321	RepeatMasker	DNA/MULE-NOF	55701	55824	489	-	.	ID="RND-6_FAMILY-13764";Tend="421";Tstart="311";shortTE="F";uid="7e75b1e6-2ba1-4494-84e8-991a3d4b73a4"
scaffold321	RepeatMasker	DNA/hAT-hATm	11158	13448	5445	-	.	ID="hat-4_ap";Tend="2927";Tstart="636";shortTE="F";uid="ad595e97-0db3-43e0-9fc4-60c7b005ed05"
scaffold321	RepeatMasker	DNA/Ginger-1	74473	74679	889	-	.	ID="RND-6_FAMILY-1352";Tend="1803";Tstart="1602";shortTE="F";uid="bb09610a-7240-4909-baf7-e93a9f64c842"
scaffold321	RepeatMasker	DNA/Kolobok-E	38267	38537	1516	-	.	ID="RND-4_FAMILY-2210";Tend="1183";Tstart="918";shortTE="F";uid="e3c29cf9-9d03-4e68-a63b-d90d578eed36"
scaffold321	RepeatMasker	DNA/hAT	2	145	734	-	.	ID="HAT-N9_AP";Tend="143";Tstart="1";shortTE="F";uid="1b4d990d-5f03-4219-8058-c8200edca9c7"
scaffold321	RepeatMasker	DNA	58685	59204	1275	-	.	ID="DNA4-3_AP";Tend="534";Tstart="6";shortTE="F";uid="007cdc4c-0f46-4cbf-a59d-74e468052b87"
scaffold321	RepeatMasker	DNA	74969	75112	583	-	.	ID="RND-5_FAMILY-5541";Tend="850";Tstart="697";shortTE="F";uid="b4521a42-96bc-45dd-9aa4-42be767c32f3"
scaffold321	RepeatMasker	DNA/hAT-Tip100	42840	43000	888	-	.	ID="RND-6_FAMILY-1696";Tend="2765";Tstart="2453";shortTE="F";uid="ba3ee9b6-3254-42d0-a340-83a753ad86c4"
scaffold321	RepeatMasker	DNA/MULE-MuDR	37278	37818	1518	-	.	ID="MUDR1X_AP";TEgroup="ctg_2070%7CMUDR1X_AP%7C1";Tend="2394";Tstart="1";shortTE="F";uid="c4942177-8d34-4b6c-a58a-e938a44e7bce"
scaffold321	RepeatMasker	DNA/Kolobok-E	77157	77421	659	-	.	ID="KOLOBOKE-4_AP";Tend="4623";Tstart="4372";shortTE="F";uid="8f3a0a9e-033f-40ee-b32b-40fe92c18b15"
scaffold321	RepeatMasker	DNA	69088	69436	1761	-	.	ID="TTAA3_AP";Tend="394";Tstart="29";shortTE="F";uid="d2cd371f-9540-421f-bdff-763820ff8412"
scaffold321	RepeatMasker	DNA/P	36095	36389	574	-	.	ID="RND-6_FAMILY-9535";Tend="2726";Tstart="2424";shortTE="F";uid="b8766886-0c5c-4d7b-b540-31fe328ed8c0"
scaffold2548	RepeatMasker	DNA	669	966	680	-	.	ID="RND-6_FAMILY-8789";Tend="2818";Tstart="2511";shortTE="F";uid="ed00c2c1-d5e5-4bec-84a0-fa316d6f1702"
scaffold2548	RepeatMasker	DNA/TcMar-m44	1	214	1340	-	.	ID="RND-1_FAMILY-329";Tend="2173";Tstart="1934";shortTE="F";uid="7bdc9b51-83d7-410c-9850-4c8e7621e8ac"
scaffold2082	RepeatMasker	LINE/CR1	1	2815	24963	+	.	ID="RND-5_FAMILY-1164";Tend="3616";Tstart="801";shortTE="F";uid="dc120b95-079c-4ede-a64e-ac10518f135c"
scaffold1410	RepeatMasker	Retroposon?	4457	4771	465	+	.	ID="RND-6_FAMILY-4089";Tend="1210";Tstart="896";shortTE="F";uid="cd98d734-33b1-4aa1-b10a-5c2e69cd6219"
scaffold1410	RepeatMasker	Retroposon?	3889	4068	465	+	.	ID="RND-6_FAMILY-2591";Tend="1073";Tstart="899";shortTE="F";uid="b58a354d-ef7d-4a8b-ad9f-e228d9407bc9"
scaffold1410	RepeatMasker	Retroposon?	5733	5921	419	+	.	ID="RND-1_FAMILY-202";Tend="1490";Tstart="1315";shortTE="F";uid="a5e6d0e7-3c36-46df-9155-49a1a19de2b2"
scaffold1410	RepeatMasker	DNA/TcMar-m44	2148	2304	515	+	.	ID="dna4-6_ap";Tend="452";Tstart="139";shortTE="F";uid="f1f2b53e-5cd3-49cc-b257-03f2623b028a"
scaffold1410	RepeatMasker	Retroposon?	4969	5177	506	+	.	ID="RND-6_FAMILY-4089";Tend="1496";Tstart="1290";shortTE="F";uid="15001ef2-df03-4298-b1bd-abab41e88107"
scaffold1410	RepeatMasker	DNA/TcMar-m44	493	1838	3629	+	.	ID="MARINER-2_AP";Tend="1740";Tstart="393";shortTE="F";uid="e7420452-d097-4d61-a2ee-0a0638f8c4b1"
scaffold1410	RepeatMasker	DNA/Kolobok-E	5761	5930	715	-	.	ID="RND-6_FAMILY-10295";Tend="2291";Tstart="2131";shortTE="F";uid="5d8fa1d8-59e1-44d8-86fe-c7187cb9eb2a"
scaffold1410	RepeatMasker	DNA	3026	3361	638	-	.	ID="TTAA19_AP";Tend="395";Tstart="38";shortTE="F";uid="1e1c0603-4488-4256-9119-5eef5403f041"
scaffold620	RepeatMasker	Retroposon?	628	2165	13319	+	.	ID="RND-1_FAMILY-512";Tend="1538";Tstart="1";shortTE="F";uid="80bcddbb-bc47-44a0-bf5c-2a8dc5da91be"
scaffold620	RepeatMasker	LINE/I	37729	38455	540	+	.	ID="RND-6_FAMILY-10217";Tend="2968";Tstart="2308";shortTE="F";uid="02afaf51-78aa-4914-822d-3164d63ceaf9"
scaffold620	RepeatMasker	LINE/I	38946	41572	6515	+	.	ID="RND-5_FAMILY-6407";TEgroup="ctg_2076%7CRND-5_FAMILY-6407%7C1";Tend="2218";Tstart="13";shortTE="F";uid="dadb3618-81ce-4577-b4a9-0355fe3e0049"
scaffold620	RepeatMasker	DNA/PIF-Harbinger	3207	3543	727	+	.	ID="RND-6_FAMILY-22875";Tend="343";Tstart="8";shortTE="F";uid="c305cf21-164d-4f73-88f3-3ae05ee4473e"
scaffold620	RepeatMasker	Unknown	15880	16488	2055	+	.	ID="RND-5_FAMILY-1367";Tend="1559";Tstart="897";shortTE="F";uid="df39c9e0-8434-4abe-9d84-2f8542fc4f06"
scaffold620	RepeatMasker	DNA/Ginger-1	16825	17931	2619	+	.	ID="RND-6_FAMILY-1352";Tend="2140";Tstart="1134";shortTE="F";uid="78ef0f10-bdb1-4f2e-89fe-9d1cd7ce3881"
scaffold620	RepeatMasker	DNA	24513	24763	625	+	.	ID="rnd-6_family-2844";Tend="2469";Tstart="2280";shortTE="F";uid="f24714c0-2377-4914-a8a8-b206b55c3f51"
scaffold620	RepeatMasker	DNA	16674	16790	457	+	.	ID="RND-5_FAMILY-2476";Tend="2110";Tstart="1987";shortTE="F";uid="72606abc-cec3-41e2-ab5c-718d6ebe6fda"
scaffold620	RepeatMasker	DNA/PIF-Harbinger	6751	6939	490	+	.	ID="RND-6_FAMILY-22875";Tend="1405";Tstart="1227";shortTE="F";uid="825c966e-4415-4b84-892e-891da58e9526"
scaffold620	RepeatMasker	DNA	16663	16774	585	-	.	ID="TTAA2_AP";Tend="426";Tstart="312";shortTE="F";uid="06daea74-4bbc-4790-a8a9-a46c1cf13fce"
scaffold620	RepeatMasker	LTR/Gypsy	43569	55915	108950	-	.	ID="RND-6_FAMILY-4966";Tend="12337";Tstart="1";shortTE="F";uid="6fe0b3fe-622a-44e9-b511-e8172e2abcce"
scaffold620	RepeatMasker	LTR/Gypsy	30808	35109	13501	-	.	ID="GYPSY4-I_AP";Tend="4608";Tstart="313";shortTE="F";uid="9d614e46-3423-428b-8e71-507df4aae2d0"
scaffold620	RepeatMasker	DNA/hAT-Tip100	8686	9189	889	-	.	ID="DNA8-28_AP";TEgroup="ctg_2076%7CDNA8-28_AP%7C1";Tend="431";Tstart="205";shortTE="F";uid="ef8c8cc9-0bcf-4204-92ea-7c0b4f736c88"
scaffold620	RepeatMasker	LTR/Gypsy	9723	14024	13518	-	.	ID="GYPSY4-I_AP";Tend="4608";Tstart="313";shortTE="F";uid="41ac7395-eed9-4e75-82cc-7fe8bbc3d041"
scaffold620	RepeatMasker	DNA/Ginger-1	1881	2265	1478	-	.	ID="RND-6_FAMILY-1352";Tend="1399";Tstart="1031";shortTE="F";uid="bf460867-f72c-4b6a-8d29-e176b51c2639"
scaffold620	RepeatMasker	Unknown	28426	28711	438	-	.	ID="RND-1_FAMILY-17";Tend="1130";Tstart="872";shortTE="F";uid="2f142082-d745-499c-b3d1-e00eb839b465"
scaffold620	RepeatMasker	DNA/PIF-Harbinger	2892	3467	640	-	.	ID="rnd-6_family-2303";Tend="2068";Tstart="941";shortTE="F";uid="06b6263e-f4e6-4fc8-bfb9-d04d9507ccd5"
scaffold620	RepeatMasker	DNA	41577	41978	1550	-	.	ID="TTAA4B_AP";Tend="413";Tstart="24";shortTE="F";uid="d9505532-a86a-4505-9b12-ac98ec09007b"
scaffold2613	RepeatMasker	LTR/Gypsy	574	788	628	+	.	ID="GYPSY2-I_AP";Tend="731";Tstart="518";shortTE="F";uid="a9c073b7-b401-49c5-b13e-9c3924af84d8"
scaffold34	RepeatMasker	Unknown	72151	72400	621	+	.	ID="RND-6_FAMILY-13072";TEgroup="ctg_2078%7CRND-6_FAMILY-13072%7C1";Tend="529";Tstart="196";shortTE="F";uid="3820a32a-1f78-4a1c-8bb2-04edfec63ff3"
scaffold34	RepeatMasker	Unknown	60237	60568	1037	+	.	ID="RND-6_FAMILY-28914";Tend="1324";Tstart="1022";shortTE="F";uid="326588f7-1470-4469-9484-f722385d2fc2"
scaffold34	RepeatMasker	LINE/I-Jockey	129043	129532	498	+	.	ID="JOCKEY-1_RPR";Tend="1680";Tstart="1193";shortTE="F";uid="487116a0-d84f-4d47-93c8-31857bc3f6d3"
scaffold34	RepeatMasker	Unknown	71791	72036	579	+	.	ID="RND-6_FAMILY-11789";Tend="323";Tstart="80";shortTE="F";uid="cf4dfca2-38bd-4005-a65e-4f405acf7915"
scaffold34	RepeatMasker	Unknown	94160	94308	437	+	.	ID="RND-6_FAMILY-13072";Tend="490";Tstart="339";shortTE="F";uid="dc11c007-6d9e-4f23-b507-63dfbf53a716"
scaffold34	RepeatMasker	DNA/Kolobok-E	135116	135232	435	+	.	ID="RND-6_FAMILY-5666";Tend="1697";Tstart="1582";shortTE="F";uid="961c26d3-ae66-47ff-97ef-5119b156d46e"
scaffold34	RepeatMasker	LTR/Gypsy	62372	63892	4370	+	.	ID="GYPSY4-I_AP";Tend="3938";Tstart="2424";shortTE="F";uid="91e4245c-401c-49ba-9a51-54890ef5ba8f"
scaffold34	RepeatMasker	DNA/hAT-hAT19	154081	159273	44933	+	.	ID="RND-6_FAMILY-16453";Tend="5322";Tstart="146";shortTE="F";uid="a7f83ec9-1667-4f34-b42e-b2ad1033fed6"
scaffold34	RepeatMasker	Unknown	98603	98844	449	+	.	ID="RND-6_FAMILY-13072";Tend="884";Tstart="640";shortTE="F";uid="dc56ce68-ab5b-4484-9229-9bc730d61ca7"
scaffold34	RepeatMasker	DNA/hAT-hAT19	76450	81244	41914	+	.	ID="RND-5_FAMILY-770";Tend="5086";Tstart="292";shortTE="F";uid="14b9d9db-0109-4915-a733-647c9babb764"
scaffold34	RepeatMasker	DNA/hAT	95420	96154	581	+	.	ID="RND-6_FAMILY-14990";TEgroup="ctg_2078%7CRND-6_FAMILY-14990%7C1";Tend="2803";Tstart="1983";shortTE="F";uid="efe68255-7e8f-432c-9240-fd9213f1e09d"
scaffold34	RepeatMasker	RC/Helitron	65912	66024	449	+	.	ID="RND-6_FAMILY-32308";Tend="636";Tstart="527";shortTE="F";uid="0810be51-41e2-4697-a49c-bf4f02f49a82"
scaffold34	RepeatMasker	Unknown	70871	71039	788	+	.	ID="RND-5_FAMILY-5028";Tend="1460";Tstart="1292";shortTE="F";uid="ba90b313-2f40-4f81-aad9-da9e7f96841f"
scaffold34	RepeatMasker	DNA/PIF-Harbinger	151356	151537	705	+	.	ID="RND-6_FAMILY-22875";TEgroup="ctg_2078%7CRND-6_FAMILY-22875%7C1";Tend="2060";Tstart="1552";shortTE="F";uid="a88e8da1-6c0c-43f2-89b6-941f3955ae6e"
scaffold34	RepeatMasker	DNA/TcMar-m44	41057	41190	489	+	.	ID="dnax-7_ap";Tend="302";Tstart="206";shortTE="F";uid="1034cb57-599d-4f31-bc38-7a73fc6603ff"
scaffold34	RepeatMasker	DNA/hAT-hAT19	160896	162535	14208	+	.	ID="RND-5_FAMILY-4941";Tend="6185";Tstart="4546";shortTE="F";uid="6873cd58-ed1a-456c-8905-78ccf0ba28d7"
scaffold34	RepeatMasker	DNA/TcMar-m44	17178	18843	2968	+	.	ID="MARINER-2_AP";TEgroup="ctg_2078%7CMARINER-2_AP%7C1";Tend="2265";Tstart="1";shortTE="F";uid="81923318-f575-4f14-b5bf-760c3f74586c"
scaffold34	RepeatMasker	DNA/Kolobok-E	146707	151369	40687	+	.	ID="RND-1_FAMILY-407";Tend="5207";Tstart="545";shortTE="F";uid="0af82ebf-06a6-4583-a639-a8326a99d433"
scaffold34	RepeatMasker	DNA/Kolobok-E	32106	32333	443	+	.	ID="RND-6_FAMILY-10295";Tend="2862";Tstart="2639";shortTE="F";uid="f16a9ce1-7751-4309-b4b8-6765327af79e"
scaffold34	RepeatMasker	DNA/hAT-Charlie	95180	95418	1333	+	.	ID="RND-6_FAMILY-11980";Tend="1262";Tstart="979";shortTE="F";uid="38e36cd7-5212-4ab1-b3ea-7e20dc8dbd1a"
scaffold34	RepeatMasker	Unknown	75391	75612	1084	+	.	ID="RND-6_FAMILY-13072";Tend="998";Tstart="764";shortTE="F";uid="cef8dbac-ce52-4c34-9922-52f01b35afe7"
scaffold34	RepeatMasker	Retroposon?	133254	133439	433	+	.	ID="RND-6_FAMILY-17079";Tend="2003";Tstart="1821";shortTE="F";uid="099af90a-8ffb-4288-9e19-97041786e13d"
scaffold34	RepeatMasker	Unknown	66644	67314	2844	+	.	ID="RND-6_FAMILY-11789";TEgroup="ctg_2078%7CRND-6_FAMILY-11789%7C1";Tend="1046";Tstart="395";shortTE="F";uid="9b32ecf4-ec75-4496-85f1-5a89cb245765"
scaffold34	RepeatMasker	Retroposon?	135993	136385	579	+	.	ID="RND-6_FAMILY-17079";TEgroup="ctg_2078%7CRND-6_FAMILY-17079%7C3";Tend="1168";Tstart="554";shortTE="F";uid="ab421f15-68b1-4229-bedd-20cf5888722c"
scaffold34	RepeatMasker	DNA/Ginger-1	71312	71441	410	+	.	ID="RND-6_FAMILY-1352";Tend="875";Tstart="750";shortTE="F";uid="61e2817d-9aa5-400b-b8f4-cc8cb76bc708"
scaffold34	RepeatMasker	Retroposon?	140663	141790	1312	+	.	ID="RND-6_FAMILY-17079";TEgroup="ctg_2078%7CRND-6_FAMILY-17079%7C4";Tend="2007";Tstart="314";shortTE="F";uid="14775fed-5625-414e-9493-241293f6f59c"
scaffold34	RepeatMasker	LINE/I-Jockey	146235	146722	1941	+	.	ID="RND-6_FAMILY-1263";Tend="1459";Tstart="902";shortTE="F";uid="4990861d-5503-4b31-a0ec-ba6857dddaa8"
scaffold34	RepeatMasker	DNA/hAT-Tip100	143969	144179	598	+	.	ID="DNA8-107_AP";Tend="325";Tstart="102";shortTE="F";uid="eb4fcd04-3fb4-4989-bf88-1509722e9fbb"
scaffold34	RepeatMasker	Unknown	99487	99713	454	+	.	ID="RND-6_FAMILY-13072";Tend="883";Tstart="640";shortTE="F";uid="d1e89c86-35a0-4989-bb9e-a966f6c60d47"
scaffold34	RepeatMasker	Unknown	36103	37075	8372	+	.	ID="RND-6_FAMILY-48647";Tend="1540";Tstart="569";shortTE="F";uid="19fa79f5-ed38-42a1-8075-c0f13fa60da9"
scaffold34	RepeatMasker	LINE/I-Jockey	72780	73144	2146	+	.	ID="RND-1_FAMILY-28";Tend="8545";Tstart="8174";shortTE="F";uid="ae3aa8ab-693b-4312-b390-33fe0b641dab"
scaffold34	RepeatMasker	RC/Helitron	60946	61057	559	+	.	ID="HELITRON-4_DRH";Tend="3844";Tstart="3731";shortTE="F";uid="3765c802-4922-4689-88a1-a15248fb42aa"
scaffold34	RepeatMasker	RC/Helitron	73351	74204	3925	+	.	ID="RND-6_FAMILY-3128";Tend="3405";Tstart="2548";shortTE="F";uid="a798d2ed-53f3-4090-bd21-8c6063b1da58"
scaffold34	RepeatMasker	DNA/Ginger-1	118622	118773	1006	+	.	ID="RND-6_FAMILY-1352";Tend="1002";Tstart="840";shortTE="F";uid="2d47b674-2cff-4cea-a081-ad72a0cad2b8"
scaffold34	RepeatMasker	DNA/hAT	100975	101117	465	+	.	ID="DNA8-112_AP";Tend="1310";Tstart="1174";shortTE="F";uid="b06250f3-b708-45ce-b795-a02d83fcc82d"
scaffold34	RepeatMasker	Retroposon?	89225	89472	425	+	.	ID="RND-6_FAMILY-3916";Tend="3265";Tstart="2984";shortTE="F";uid="1d6a13eb-0fbf-44ef-8d25-48178a579ba6"
scaffold34	RepeatMasker	LINE/L2	142602	143554	1094	+	.	ID="RND-5_FAMILY-712";Tend="1756";Tstart="795";shortTE="F";uid="e08c687d-495e-4c9e-b376-5a9ec91ea848"
scaffold34	RepeatMasker	Unknown	71618	71767	459	+	.	ID="RND-6_FAMILY-1129";Tend="657";Tstart="508";shortTE="F";uid="f29cbaeb-3bc2-4803-a904-a876ea495181"
scaffold34	RepeatMasker	Unknown	65106	65573	664	+	.	ID="RND-5_FAMILY-1715";Tend="1054";Tstart="572";shortTE="F";uid="bcfaccf4-6b25-4097-aefc-d6d29a216cd9"
scaffold34	RepeatMasker	Retroposon?	132377	132567	459	+	.	ID="RND-6_FAMILY-17079";Tend="733";Tstart="566";shortTE="F";uid="235bd0a8-a2a5-4775-b045-feb8139e1c00"
scaffold34	RepeatMasker	Unknown	68781	69697	2559	+	.	ID="RND-6_FAMILY-11789";TEgroup="ctg_2078%7CRND-6_FAMILY-11789%7C2";Tend="1221";Tstart="485";shortTE="F";uid="91f64ab1-8814-4368-a715-d445e4f65c72"
scaffold34	RepeatMasker	Unknown	104072	105165	921	+	.	ID="RND-6_FAMILY-693";TEgroup="ctg_2078%7CRND-6_FAMILY-693%7C1";Tend="1608";Tstart="2";shortTE="F";uid="9e83d6d3-7382-4f8a-9f8e-8fdaa0ebab0c"
scaffold34	RepeatMasker	DNA/Kolobok-E	101983	102917	1277	+	.	ID="RND-5_FAMILY-210";Tend="1880";Tstart="916";shortTE="F";uid="389ad2da-9df8-4a2b-a64a-2c533cf5cd65"
scaffold34	RepeatMasker	Unknown	110723	111346	4167	+	.	ID="RND-1_FAMILY-509";Tend="1804";Tstart="1195";shortTE="F";uid="3c4be074-6dc2-46c6-9c36-1521740fe637"
scaffold34	RepeatMasker	DNA	152864	153497	773	+	.	ID="rnd-1_family-49";Tend="2265";Tstart="1723";shortTE="F";uid="680d122a-1ef9-484a-ab8d-25b279fbd4d5"
scaffold34	RepeatMasker	DNA/Ginger-1	30954	31575	2821	+	.	ID="RND-6_FAMILY-1352";Tend="2050";Tstart="1436";shortTE="F";uid="17cd3e90-cb4f-4477-8355-2ba519bcc296"
scaffold34	RepeatMasker	DNA/MULE-NOF	19510	19765	604	+	.	ID="RND-1_FAMILY-395";Tend="4449";Tstart="4180";shortTE="F";uid="38d291d1-17f3-4bcd-8d72-98e1bb465bb5"
scaffold34	RepeatMasker	Unknown	129735	129878	409	+	.	ID="HALYOMORPHA_HALYS-6_FAMILY-17";Tend="485";Tstart="342";shortTE="F";uid="ca812d9d-03fe-48c6-ab5b-4893128dfaaf"
scaffold34	RepeatMasker	DNA/Sola-1	45406	45740	789	+	.	ID="RND-5_FAMILY-12648";Tend="1037";Tstart="725";shortTE="F";uid="7bd5fe95-df51-4bcf-a2c0-363dacd01638"
scaffold34	RepeatMasker	DNA	6317	6575	731	+	.	ID="DNA4-3_AP";Tend="302";Tstart="26";shortTE="F";uid="55ab191d-1edf-4d71-92da-11ca98eca162"
scaffold34	RepeatMasker	DNA/P	105314	105483	477	+	.	ID="RND-6_FAMILY-12489";Tend="1013";Tstart="844";shortTE="F";uid="4dc7c3ab-e177-4d45-a8e5-cc10fedb2514"
scaffold34	RepeatMasker	DNA/MULE-NOF	37173	40163	19954	+	.	ID="rnd-1_family-337";TEgroup="ctg_2078%7Crnd-1_family-337%7C1";Tend="2936";Tstart="301";shortTE="F";uid="79cfc2a8-8b5d-453c-8bba-06f04e1b6701"
scaffold34	RepeatMasker	Retroposon?	139537	140210	2278	+	.	ID="RND-6_FAMILY-17079";Tend="1763";Tstart="433";shortTE="F";uid="64ac6206-f1dd-4d0d-8e2c-872654d38560"
scaffold34	RepeatMasker	LTR/Pao	125488	126345	5188	+	.	ID="RND-1_FAMILY-152";Tend="2021";Tstart="1151";shortTE="F";uid="39f44497-a51b-4ee9-a2d9-8782186718ac"
scaffold34	RepeatMasker	DNA	106789	107059	957	+	.	ID="RND-6_FAMILY-6833";Tend="1248";Tstart="901";shortTE="F";uid="50523abf-a517-4373-9e9b-b49747fe6baf"
scaffold34	RepeatMasker	Unknown	130263	130489	465	-	.	ID="RND-6_FAMILY-13072";Tend="883";Tstart="640";shortTE="F";uid="1a16a2b3-397e-419d-bdfa-85a02ea90694"
scaffold34	RepeatMasker	Retroposon?	143591	143838	417	-	.	ID="RND-6_FAMILY-3916";Tend="3265";Tstart="2984";shortTE="F";uid="f18f81dd-2505-4f63-8987-e2fe14577647"
scaffold34	RepeatMasker	DNA/hAT-Tag1	120910	123611	13453	-	.	ID="RND-6_FAMILY-1989";Tend="2641";Tstart="25";shortTE="F";uid="34e51817-9e6c-4bb9-812d-5915847f5d36"
scaffold34	RepeatMasker	LINE/I	115579	118281	24023	-	.	ID="RND-5_FAMILY-1711";Tend="5886";Tstart="3183";shortTE="F";uid="61a8d059-9bd1-409d-8a0d-6fb42c06b1cd"
scaffold34	RepeatMasker	LTR/Pao	10448	11461	931	-	.	ID="RND-6_FAMILY-1842";Tend="6833";Tstart="5802";shortTE="F";uid="1bf56bc1-50d2-4faa-9d21-69b09c25e95a"
scaffold34	RepeatMasker	DNA/TcMar-Tc1	103485	104442	1740	-	.	ID="RND-1_FAMILY-44";Tend="2289";Tstart="1340";shortTE="F";uid="266ddf48-cec9-4d8a-8663-1e10209435cb"
scaffold34	RepeatMasker	Unknown	131131	131372	458	-	.	ID="RND-6_FAMILY-13072";Tend="884";Tstart="640";shortTE="F";uid="7dc68b81-f965-49cc-a297-3ed78700ffe6"
scaffold34	RepeatMasker	LTR/Pao	124448	124709	537	-	.	ID="RND-1_FAMILY-147";Tend="2041";Tstart="1787";shortTE="F";uid="8f8a29d7-6cb0-46f0-b3eb-94267abf6755"
scaffold34	RepeatMasker	LINE/I-Jockey	75620	76244	2222	-	.	ID="RND-6_FAMILY-1263";Tend="1606";Tstart="902";shortTE="F";uid="1c2a8f03-2f5f-4167-aeaf-19ff915554a5"
scaffold34	RepeatMasker	Unknown	54593	56895	20101	-	.	ID="RND-6_FAMILY-10708";Tend="3044";Tstart="741";shortTE="F";uid="1c261ad7-4230-40e1-bde5-a71077063528"
scaffold34	RepeatMasker	Unknown	100099	100242	409	-	.	ID="HALYOMORPHA_HALYS-6_FAMILY-17";Tend="485";Tstart="342";shortTE="F";uid="1d811e32-aedf-4baf-b531-964d37d29600"
scaffold34	RepeatMasker	DNA/MULE-NOF	108613	109050	3652	-	.	ID="RND-6_FAMILY-14864";Tend="879";Tstart="441";shortTE="F";uid="7d8b592b-82ca-47b9-9648-f13bc0106b09"
scaffold34	RepeatMasker	DNA/TcMar-m44	41102	41260	450	-	.	ID="rnd-6_family-4315";Tend="732";Tstart="598";shortTE="F";uid="e539e8d8-faa9-4a12-849e-10eafbbf64aa"
scaffold34	RepeatMasker	Unknown	124705	125525	6532	-	.	ID="RND-6_FAMILY-13281";Tend="1765";Tstart="950";shortTE="F";uid="3da67284-c813-48e9-9f6c-fd009f2afbf2"
scaffold34	RepeatMasker	DNA/hAT-Tip100	88884	89094	600	-	.	ID="DNA8-107_AP";Tend="325";Tstart="102";shortTE="F";uid="f23f4e92-3eb2-4690-82e8-ab131f296ed1"
scaffold34	RepeatMasker	Unknown	126345	126866	2627	-	.	ID="RND-5_FAMILY-10051";Tend="1617";Tstart="1123";shortTE="F";uid="5e8e459c-3bcd-435f-a8c9-00cea9fb3b98"
scaffold34	RepeatMasker	DNA/MULE-NOF	108014	108610	4392	-	.	ID="RND-6_FAMILY-1936";Tend="2344";Tstart="1744";shortTE="F";uid="db28ee40-5188-443f-a21e-3fd75325f54d"
scaffold34	RepeatMasker	Unknown	9993	10176	542	-	.	ID="RND-6_FAMILY-21019";Tend="1232";Tstart="1053";shortTE="F";uid="35a0edfb-5297-4633-ae48-09d4e44cf08f"
scaffold34	RepeatMasker	DNA/TcMar-Fot1	159262	160899	13859	-	.	ID="RND-6_FAMILY-2625";Tend="2124";Tstart="516";shortTE="F";uid="a415dd42-3aa9-4006-9182-f7842166b39a"
scaffold34	RepeatMasker	RC/Helitron	74206	74469	1371	-	.	ID="RND-6_FAMILY-4802";Tend="3943";Tstart="3689";shortTE="F";uid="cb38e7a6-73c5-44eb-b696-c89693e0e4b2"
scaffold34	RepeatMasker	Unknown	40159	41042	4010	-	.	ID="RND-5_FAMILY-10051";Tend="1685";Tstart="763";shortTE="F";uid="46a7ffe1-0cf8-4e0e-88f3-210b583e808f"
scaffold34	RepeatMasker	LTR/Pao	12044	12500	455	-	.	ID="BEL-10_CQ-I";Tend="3774";Tstart="3569";shortTE="F";uid="1ca5fe48-a78d-4dde-98f4-1baaad5ac959"
scaffold34	RepeatMasker	DNA/hAT-Charlie	134559	134797	1333	-	.	ID="RND-6_FAMILY-11980";Tend="1262";Tstart="979";shortTE="F";uid="9d7b3813-962d-4096-897f-7430ca280a46"
scaffold34	RepeatMasker	Unknown	82680	88491	49255	-	.	ID="RND-5_FAMILY-609";Tend="6648";Tstart="841";shortTE="F";uid="fc099fd8-9c97-4e39-a16d-c86d18878979"
scaffold34	RepeatMasker	LINE/I-Jockey	1175	2590	536	-	.	ID="RND-6_FAMILY-722";Tend="4564";Tstart="2506";shortTE="F";uid="32b4916a-4e09-41bc-beec-cc515a4080c7"
scaffold34	RepeatMasker	Unknown	103016	103479	3535	-	.	ID="RND-6_FAMILY-693";Tend="1642";Tstart="1171";shortTE="F";uid="feb9b9da-c10a-4f4b-a643-da235f016673"
scaffold34	RepeatMasker	LINE/L2	89509	90462	1084	-	.	ID="RND-5_FAMILY-712";Tend="1756";Tstart="795";shortTE="F";uid="c6566c85-251d-4d27-aa8d-81a323793a3e"
scaffold34	RepeatMasker	Unknown	124003	124155	946	-	.	ID="RND-5_FAMILY-10051";Tend="1767";Tstart="1620";shortTE="F";uid="7a5f9f38-160b-4987-a04b-5956fffe5d1c"
scaffold34	RepeatMasker	LINE/RTE-BovB	136461	139338	4588	-	.	ID="RND-6_FAMILY-19909";Tend="2951";Tstart="70";shortTE="F";uid="9d1c2277-fd41-4925-b444-6f89501cb567"
scaffold34	RepeatMasker	DNA/hAT-Tip100	75052	75356	619	-	.	ID="RND-6_FAMILY-25618";TEgroup="ctg_2078%7CRND-6_FAMILY-25618%7C1";Tend="1918";Tstart="762";shortTE="F";uid="8e24d3db-0984-44b7-a1a8-c0354c61539b"
scaffold34	RepeatMasker	LINE/R1	65236	65688	1786	-	.	ID="RND-6_FAMILY-11786";Tend="1079";Tstart="591";shortTE="F";uid="95a98d3f-804c-4b87-b325-a0dd40942a01"
scaffold34	RepeatMasker	DNA/P	26749	30673	32967	-	.	ID="RND-6_FAMILY-9535";Tend="3887";Tstart="1";shortTE="F";uid="4a6d51c8-b0f6-4a0b-a471-10d107884a22"
scaffold34	RepeatMasker	DNA/MULE-MuDR	59883	60081	556	-	.	ID="RND-5_FAMILY-5056";Tend="186";Tstart="33";shortTE="F";uid="9490658f-969e-42ac-8f5c-54330dd52700"
scaffold34	RepeatMasker	Retroposon?	96545	96729	433	-	.	ID="RND-6_FAMILY-17079";Tend="2003";Tstart="1821";shortTE="F";uid="ebaddce1-5d24-4299-9eb3-815468d937b9"
scaffold34	RepeatMasker	DNA/Kolobok-E	127501	128433	1268	-	.	ID="RND-5_FAMILY-210";TEgroup="ctg_2078%7CRND-5_FAMILY-210%7C1";Tend="1880";Tstart="917";shortTE="F";uid="67a90e8b-f47e-4932-815d-e2559929c718"
scaffold34	RepeatMasker	Unknown	135671	135819	437	-	.	ID="RND-6_FAMILY-13072";Tend="490";Tstart="339";shortTE="F";uid="a2eebdef-6ba0-47a0-a4a6-8d7e2e785cd9"
scaffold34	RepeatMasker	Retroposon?	91274	92401	781	-	.	ID="RND-6_FAMILY-17079";TEgroup="ctg_2078%7CRND-6_FAMILY-17079%7C1";Tend="2007";Tstart="314";shortTE="F";uid="42aca4bd-8a50-44bd-900c-c720469ef5e3"
scaffold34	RepeatMasker	LINE/R1	72401	72621	698	-	.	ID="RND-6_FAMILY-11786";Tend="980";Tstart="747";shortTE="F";uid="e627f74a-d6e1-4210-be01-f7c4bd133a46"
scaffold34	RepeatMasker	Retroposon?	92854	94002	2607	-	.	ID="RND-6_FAMILY-17079";TEgroup="ctg_2078%7CRND-6_FAMILY-17079%7C2";Tend="1763";Tstart="433";shortTE="F";uid="54eec593-c139-421f-b0b9-2a89b7a99288"
scaffold34	RepeatMasker	LTR/Pao	119417	120305	3906	-	.	ID="RND-6_FAMILY-10838";Tend="682";Tstart="21";shortTE="F";uid="df860ce6-4814-493f-8603-70c632a0cb40"
scaffold34	RepeatMasker	Unknown	114802	115505	1741	-	.	ID="RND-5_FAMILY-4340";TEgroup="ctg_2078%7CRND-5_FAMILY-4340%7C1";Tend="3064";Tstart="2221";shortTE="F";uid="3cfee31a-2323-49f3-8c86-390df99a0bdf"
scaffold34	RepeatMasker	Retroposon?	70167	70561	583	-	.	ID="RND-6_FAMILY-17079";Tend="735";Tstart="329";shortTE="F";uid="d646f1fb-4e0d-48a7-9225-c304035e1ea1"
scaffold34	RepeatMasker	DNA/hAT-Tag1	33564	36047	12173	-	.	ID="RND-6_FAMILY-1989";Tend="2438";Tstart="25";shortTE="F";uid="8f584505-f215-463d-9987-250978aa48e9"
scaffold34	RepeatMasker	DNA/Kolobok-E	94742	94858	445	-	.	ID="RND-6_FAMILY-5666";Tend="1697";Tstart="1582";shortTE="F";uid="7cf8bead-5fc9-436c-ac0e-f2c5f18b7c18"
scaffold34	RepeatMasker	DNA/MULE-MuDR	51128	53218	7675	-	.	ID="RND-5_FAMILY-5056";Tend="2282";Tstart="282";shortTE="F";uid="e7ae8503-2b3d-4a88-b864-f37ccc4a518e"
scaffold34	RepeatMasker	LTR/Pao	12989	13551	545	-	.	ID="BEL-123_AA-I";Tend="2897";Tstart="2411";shortTE="F";uid="8dbb69e7-307a-4878-9d1c-326e7ff28ae5"
scaffold34	RepeatMasker	LINE/R1	64298	65013	2701	-	.	ID="RND-6_FAMILY-11786";Tend="1806";Tstart="1158";shortTE="F";uid="adc33106-ba6a-4c59-a5a5-4b788ca6a7a2"
scaffold34	RepeatMasker	RC/Helitron	102	441	513	-	.	ID="RND-1_FAMILY-398";Tend="1937";Tstart="1597";shortTE="F";uid="6dc3c249-7861-4b04-b807-d0350071fb95"
scaffold34	RepeatMasker	Retroposon?	118813	119068	1112	-	.	ID="RND-6_FAMILY-5149";Tend="1713";Tstart="1465";shortTE="F";uid="5dc5e1f8-4eeb-4b45-9dfe-fe8991d8bbe7"
scaffold34	RepeatMasker	DNA	151538	151935	633	-	.	ID="rnd-1_family-49";Tend="2250";Tstart="1723";shortTE="F";uid="1cfcfa09-9733-45e7-ba4b-6240542e25c3"
scaffold34	RepeatMasker	Unknown	41194	42469	4327	-	.	ID="RND-5_FAMILY-7648";Tend="1624";Tstart="408";shortTE="F";uid="30841b93-1650-4eac-8f68-f48eaa683236"
scaffold34	RepeatMasker	DNA/MULE-MuDR	54302	54585	1028	-	.	ID="RND-5_FAMILY-5056";Tend="2282";Tstart="2003";shortTE="F";uid="5fe8a64e-f21b-490c-80c4-9efc072af6d8"
scaffold34	RepeatMasker	Unknown	47597	51054	10755	-	.	ID="RND-6_FAMILY-3332";TEgroup="ctg_2078%7CRND-6_FAMILY-3332%7C1";Tend="2598";Tstart="364";shortTE="F";uid="8ed07375-52cd-4d2b-ad34-1aea4d69b7ef"
scaffold34	RepeatMasker	Unknown	56876	57065	912	-	.	ID="RND-6_FAMILY-3332";Tend="936";Tstart="761";shortTE="F";uid="22ad03b9-8465-4083-93f0-d9e7b8d8b5d5"
scaffold34	RepeatMasker	Retroposon?	97441	97611	463	-	.	ID="RND-6_FAMILY-17079";Tend="1986";Tstart="1821";shortTE="F";uid="7c0e22c9-7d58-4d24-afd8-c24b33846bc0"
scaffold34	RepeatMasker	Unknown	57693	59474	10637	-	.	ID="RND-6_FAMILY-3332";Tend="2045";Tstart="378";shortTE="F";uid="109d79bb-a59a-49bd-b52f-0520a7aa45f0"
scaffold34	RepeatMasker	DNA/Kolobok-E	153498	155140	14200	-	.	ID="RND-6_FAMILY-1808";Tend="2351";Tstart="708";shortTE="F";uid="eea25067-8605-4c09-92a1-83054a3512d0"
scaffold34	RepeatMasker	DNA/Ginger-1	109673	109920	1063	-	.	ID="RND-6_FAMILY-1352";Tend="2050";Tstart="1806";shortTE="F";uid="d100e95b-6706-4c43-bd62-83911419ead8"
scaffold34	RepeatMasker	Retroposon?	71316	71616	408	-	.	ID="RND-6_FAMILY-2133";Tend="801";Tstart="505";shortTE="F";uid="1272ad69-cff1-47c3-9105-f27c5427303a"
scaffold34	RepeatMasker	DNA/MULE-MuDR	45682	46705	1088	-	.	ID="RND-5_FAMILY-5056";TEgroup="ctg_2078%7CRND-5_FAMILY-5056%7C1";Tend="4083";Tstart="3060";shortTE="F";uid="87eea4cd-fc09-488c-a8b5-7ed8d87f88c3"
scaffold34	RepeatMasker	DNA/hAT	133819	134557	945	-	.	ID="RND-6_FAMILY-14990";TEgroup="ctg_2078%7CRND-6_FAMILY-14990%7C2";Tend="2803";Tstart="1983";shortTE="F";uid="1e2f18d6-0002-4145-99f4-a9a6cf7a885e"
scaffold34	RepeatMasker	Unknown	15987	16170	542	-	.	ID="RND-6_FAMILY-21019";Tend="1232";Tstart="1053";shortTE="F";uid="ea5c773b-c756-4afd-b03f-156e9ba1802b"
scaffold34	RepeatMasker	DNA/hAT-Tag1	110079	110400	1415	-	.	ID="RND-6_FAMILY-1989";Tend="1111";Tstart="816";shortTE="F";uid="8247e99e-d1c0-4768-9725-dbcf49e16e07"
scaffold34	RepeatMasker	Unknown	37049	37185	708	-	.	ID="RND-5_FAMILY-10051";Tend="1807";Tstart="1677";shortTE="F";uid="8e82afb5-02f7-4cd6-be1b-faafd3d8fe47"
scaffold34	RepeatMasker	Unknown	61717	62043	1038	-	.	ID="RND-6_FAMILY-1396";Tend="1702";Tstart="1381";shortTE="F";uid="bfd726c8-917a-41ae-9a6c-d9d762c856db"
scaffold34	RepeatMasker	LTR/Gypsy	32813	33043	2034	-	.	ID="RND-6_FAMILY-117";Tend="763";Tstart="533";shortTE="F";uid="d3281319-5222-455c-b2ed-092bb70f1d8a"
scaffold34	RepeatMasker	DNA/hAT-Tag1	33057	33242	1072	-	.	ID="RND-6_FAMILY-1989";Tend="2626";Tstart="2437";shortTE="F";uid="55fb0287-250a-47a5-9850-fd0062534332"
scaffold34	RepeatMasker	LTR/Pao	14709	15552	1031	-	.	ID="RND-1_FAMILY-361";Tend="2924";Tstart="2162";shortTE="F";uid="fcdb5974-6701-4ca2-8b15-16ffca7bc61a"
scaffold1434	RepeatMasker	Unknown	3590	3848	519	+	.	ID="RND-6_FAMILY-4149";Tend="1894";Tstart="1636";shortTE="F";uid="658bd378-ada2-4893-9f6c-cb0abdd82b1b"
scaffold1434	RepeatMasker	Unknown	4039	4250	863	+	.	ID="RND-6_FAMILY-4505";Tend="1111";Tstart="909";shortTE="F";uid="d7885ab8-afd1-4c76-9581-ef52bce1876b"
scaffold1434	RepeatMasker	DNA	6233	6513	494	-	.	ID="DNA4-2_AP";Tend="363";Tstart="2";shortTE="F";uid="d7ffe93f-ecdd-4603-b1fd-f0c3e96e9759"
scaffold1434	RepeatMasker	DNA/hAT-Tip100	7656	8618	1808	-	.	ID="RND-6_FAMILY-16288";Tend="3462";Tstart="2499";shortTE="F";uid="74cb6d86-c8e5-4487-be48-260182ee0f7d"
scaffold1434	RepeatMasker	DNA/P	1	2684	3126	-	.	ID="p-4_ap";Tend="3574";Tstart="876";shortTE="F";uid="d10d120d-01fc-46ce-9887-8663a687f99c"
scaffold1434	RepeatMasker	DNA/P	3004	3189	406	-	.	ID="P-1_AP";Tend="679";Tstart="494";shortTE="F";uid="4b9429f9-e945-4a93-91ef-b7c5ddfbec5d"
scaffold1383	RepeatMasker	DNA/MULE-MuDR	6503	7774	1683	+	.	ID="RND-6_FAMILY-2421";Tend="2454";Tstart="1210";shortTE="F";uid="2dc5f7af-680f-43d0-ab80-94322e840b60"
scaffold1383	RepeatMasker	DNA/hAT-hATm	1711	2103	767	+	.	ID="HAT-6_AP";Tend="384";Tstart="8";shortTE="F";uid="8308c7f3-c1c1-49a4-9d3a-215dc1ecb699"
scaffold1383	RepeatMasker	DNA/MULE-MuDR	4292	6434	17764	-	.	ID="rnd-6_family-22277";Tend="2856";Tstart="837";shortTE="F";uid="7119db04-7f30-4727-964b-ed4a3689df0d"
scaffold1383	RepeatMasker	DNA/hAT-hATm	7771	8875	5451	-	.	ID="HAT-6_AP";Tend="1799";Tstart="688";shortTE="F";uid="55d8dea8-64c7-43eb-aa43-2c04b06367c6"
scaffold1383	RepeatMasker	DNA	453	617	670	-	.	ID="DNA3-10_AP";Tend="164";Tstart="1";shortTE="F";uid="1e1c39c8-6795-459d-a34f-2cef29c1bc1d"
scaffold1383	RepeatMasker	DNA/hAT-hATm	9299	9582	846	-	.	ID="HAT-6_AP";Tend="291";Tstart="8";shortTE="F";uid="d5054ca3-7d27-4e8f-8481-0e08e6b0a284"
scaffold1383	RepeatMasker	DNA/hAT-hATm	1655	1973	561	-	.	ID="HAT-4B_AP";Tend="3322";Tstart="3004";shortTE="F";uid="d5e03db8-2bde-4da6-9b47-38c94138755e"
scaffold1383	RepeatMasker	DNA/hAT-hATm	2143	3438	3107	-	.	ID="hat-6_ap";Tend="2604";Tstart="1354";shortTE="F";uid="1bf1284d-ad2e-4f9a-9bc3-0f5f082314be"
scaffold2625	RepeatMasker	RC/Helitron	495	728	1934	-	.	ID="RND-6_FAMILY-8512";Tend="1152";Tstart="919";shortTE="F";uid="3b5433cc-cd9f-4c72-b217-ba78b9c44973"
scaffold1547	RepeatMasker	Unknown	1047	1159	553	+	.	ID="RND-6_FAMILY-4216";Tend="1576";Tstart="1457";shortTE="F";uid="fdb3d06d-2b37-4097-8dbe-51fcdfb992ad"
scaffold1547	RepeatMasker	Unknown	3906	5276	1507	+	.	ID="RND-6_FAMILY-103";TEgroup="ctg_2081%7CRND-6_FAMILY-103%7C1";Tend="2065";Tstart="431";shortTE="F";uid="fb8cf5a0-cfd5-4166-90cb-101101fcd2a2"
scaffold1547	RepeatMasker	DNA/MULE-MuDR	5400	6835	11950	+	.	ID="RND-5_FAMILY-2447";Tend="2228";Tstart="839";shortTE="F";uid="3c96665c-e948-4be5-9179-9d5425e4fe9c"
scaffold1547	RepeatMasker	DNA/MULE-MuDR	5683	7278	1818	-	.	ID="RND-6_FAMILY-1181";Tend="2714";Tstart="1120";shortTE="F";uid="6cf44ea0-5a24-4659-851f-fb0217ea8925"
scaffold1045	RepeatMasker	DNA/hAT-Tip100	16926	18392	6548	+	.	ID="RND-6_FAMILY-2491";Tend="2180";Tstart="660";shortTE="F";uid="cff68d4a-1b03-4c70-bee8-b64908fe1c5b"
scaffold1045	RepeatMasker	DNA	4991	5328	1787	+	.	ID="TTAA13B_AP";Tend="382";Tstart="64";shortTE="F";uid="4560ad35-de29-4150-be04-1fcf8c7a01e2"
scaffold1045	RepeatMasker	DNA/Ginger-2	16007	16448	2017	+	.	ID="RND-6_FAMILY-5547";Tend="1470";Tstart="1060";shortTE="F";uid="48c17054-51c0-4662-aabc-aeddf36ecaf0"
scaffold1045	RepeatMasker	DNA	6078	6259	541	+	.	ID="RND-5_FAMILY-3352";TEgroup="ctg_2083%7CRND-5_FAMILY-3352%7C1";Tend="1520";Tstart="1092";shortTE="F";uid="020d4987-da02-454f-b738-87ac5f515887"
scaffold1045	RepeatMasker	DNA/Ginger-1	1193	1353	919	+	.	ID="RND-6_FAMILY-15982";Tend="753";Tstart="592";shortTE="F";uid="6c404928-84f8-40ad-9e49-78409aa62b0d"
scaffold1045	RepeatMasker	LINE/I-Jockey	5596	5749	410	+	.	ID="RND-1_FAMILY-97";Tend="5493";Tstart="5140";shortTE="F";uid="be3ab571-4e88-44d9-9592-ffad3fd4eb8a"
scaffold1045	RepeatMasker	DNA	3531	4138	3097	+	.	ID="RND-1_FAMILY-30";Tend="1629";Tstart="1044";shortTE="F";uid="94b6b4f3-3458-47c7-91a1-bbcaab02e15d"
scaffold1045	RepeatMasker	LINE/I-Jockey	13876	14356	1476	+	.	ID="RND-5_FAMILY-2628";Tend="1396";Tstart="911";shortTE="F";uid="71c80a13-5b38-458b-8b7f-03de028d9ebe"
scaffold1045	RepeatMasker	Unknown	15795	15895	768	+	.	ID="RND-5_FAMILY-5943";Tend="2541";Tstart="2441";shortTE="F";uid="3eafccf5-75d0-486c-912a-3dd74121ca8d"
scaffold1045	RepeatMasker	DNA	6271	6473	990	+	.	ID="TTAA13B_AP";Tend="594";Tstart="374";shortTE="F";uid="8acac33b-8e13-4978-a621-3d30a296eb37"
scaffold1045	RepeatMasker	Unknown	4658	4943	483	+	.	ID="RND-5_FAMILY-969";Tend="13381";Tstart="13089";shortTE="F";uid="23654daf-d1e7-42e5-b824-c99a457f43e3"
scaffold1045	RepeatMasker	DNA/MULE-MuDR	5402	5595	453	-	.	ID="RND-5_FAMILY-1952";Tend="5285";Tstart="5089";shortTE="F";uid="5ea0e9b3-394e-4efd-b238-0f5393aca992"
scaffold1045	RepeatMasker	Unknown	1	261	2379	-	.	ID="RND-6_FAMILY-10319";Tend="1845";Tstart="1585";shortTE="F";uid="05d09fb5-c48c-475f-a0f0-360fd6274a2d"
scaffold1045	RepeatMasker	DNA/hAT	6710	6897	423	-	.	ID="RND-6_FAMILY-10294";Tend="1348";Tstart="1153";shortTE="F";uid="8b667e24-0275-4284-ae41-06cb829d0fdc"
scaffold1045	RepeatMasker	DNA	8618	8787	502	-	.	ID="TTAA2D_AP";Tend="207";Tstart="3";shortTE="F";uid="cb28e1c0-cce7-4eb0-b206-acc4e1d4a79a"
scaffold1045	RepeatMasker	Retroposon?	1212	2338	3672	-	.	ID="SINE2-1_AP";Tend="1770";Tstart="590";shortTE="F";uid="d4090458-5c36-4d22-a3e1-4a5c17d76c29"
scaffold1045	RepeatMasker	DNA/Ginger-2	15785	15988	717	-	.	ID="RND-6_FAMILY-5547";TEgroup="ctg_2083%7CRND-6_FAMILY-5547%7C1";Tend="1465";Tstart="1037";shortTE="T";uid="a11d7d82-9e40-492c-8727-dfbb845bca3d"
scaffold937	RepeatMasker	DNA/hAT-Charlie	19977	20868	7475	+	.	ID="RND-5_FAMILY-1128";Tend="1660";Tstart="778";shortTE="F";uid="8fc332b2-2b2e-4da9-a0d9-32196dd2cfdc"
scaffold937	RepeatMasker	DNA/MULE-MuDR	24096	24568	746	+	.	ID="RND-6_FAMILY-4096";Tend="1588";Tstart="1114";shortTE="F";uid="6c47cf28-3a60-440e-8c29-1209197fa56b"
scaffold937	RepeatMasker	DNA/MULE-MuDR	8820	8924	875	+	.	ID="RND-6_FAMILY-4096";Tend="540";Tstart="436";shortTE="F";uid="cdb50f5d-f10d-43fc-b0a2-8cea5a7198bc"
scaffold937	RepeatMasker	DNA/hAT-Tip100	18161	18335	436	+	.	ID="RND-6_FAMILY-1466";Tend="1486";Tstart="1323";shortTE="F";uid="e6dff6a8-565b-480e-bd55-b30e59f93835"
scaffold937	RepeatMasker	DNA/MULE-MuDR	9076	11163	4463	+	.	ID="RND-6_FAMILY-4096";TEgroup="ctg_2084%7CRND-6_FAMILY-4096%7C1";Tend="2485";Tstart="55";shortTE="F";uid="da4f8d12-aa21-49e7-b883-283f64e3c580"
scaffold937	RepeatMasker	DNA	2	1577	6957	+	.	ID="RND-6_FAMILY-9208";Tend="2402";Tstart="871";shortTE="F";uid="963ccd3d-7745-461a-b7dd-3ab5686d5769"
scaffold937	RepeatMasker	Unknown	22483	22894	565	+	.	ID="RND-5_FAMILY-4105";TEgroup="ctg_2084%7CRND-5_FAMILY-4105%7C1";Tend="279";Tstart="114";shortTE="F";uid="a4264ebb-71aa-4c79-996c-d60d4203aa91"
scaffold937	RepeatMasker	DNA/hAT-Tip100	11471	11962	1291	+	.	ID="rnd-6_family-25618";Tend="2057";Tstart="1309";shortTE="F";uid="90986bbc-5a40-4157-8205-d46bd0fced89"
scaffold937	RepeatMasker	Unknown	18418	18769	1664	+	.	ID="RND-5_FAMILY-1367";Tend="1367";Tstart="996";shortTE="F";uid="56d63147-5d20-47d6-ba14-606513d31c6d"
scaffold937	RepeatMasker	LINE/CR1	17500	17861	861	-	.	ID="RND-6_FAMILY-760";Tend="1179";Tstart="801";shortTE="F";uid="a61a5965-9215-4515-a70c-5405aed45c62"
scaffold937	RepeatMasker	Unknown	3583	4720	660	-	.	ID="HALYOMORPHA_HALYS-1_FAMILY-3";Tend="1151";Tstart="3";shortTE="F";uid="a40ca1a0-75eb-49e1-9500-1aff45cb9a25"
scaffold937	RepeatMasker	Unknown	13437	13609	410	-	.	ID="RND-4_FAMILY-932";Tend="978";Tstart="796";shortTE="F";uid="9cfa2fa4-becf-4840-9f39-edcf598f6562"
scaffold937	RepeatMasker	DNA/MULE-MuDR	11071	11179	541	-	.	ID="RND-6_FAMILY-4096";Tend="544";Tstart="436";shortTE="F";uid="5176dc37-68cd-4e8b-baa2-89392b751baa"
scaffold937	RepeatMasker	DNA/hAT-Charlie	22894	23153	1627	-	.	ID="RND-1_FAMILY-161";Tend="1227";Tstart="986";shortTE="F";uid="c764e967-c34a-4206-8fe4-30058c896513"
scaffold937	RepeatMasker	DNA/P	18189	18412	686	-	.	ID="RND-5_FAMILY-6130";Tend="4899";Tstart="4679";shortTE="F";uid="b2f5c0d4-5663-4093-a83e-05546bba6edf"
scaffold937	RepeatMasker	DNA	19749	19946	1146	-	.	ID="RND-1_FAMILY-30";Tend="1182";Tstart="975";shortTE="F";uid="4dcb3ab9-0b3d-4d64-bed1-25a97a7c3e18"
scaffold937	RepeatMasker	LINE/I-Jockey	3312	3473	1023	-	.	ID="JOCKEY-3_RPR";Tend="4194";Tstart="3826";shortTE="F";uid="56f22eff-05ab-4ccf-ad22-6dc565be477f"
scaffold937	RepeatMasker	DNA	19306	19420	520	-	.	ID="RND-1_FAMILY-30";Tend="1265";Tstart="1166";shortTE="F";uid="6d0353f2-c1bb-4299-a432-1b80123afd8f"
scaffold937	RepeatMasker	DNA/hAT-Tip100	8488	8752	964	-	.	ID="DNA8-24_AP";Tend="602";Tstart="304";shortTE="F";uid="c9c11c04-b870-4b36-9ffe-7c068afbbff7"
scaffold937	RepeatMasker	LINE/CR1	19369	19743	3056	-	.	ID="RND-1_FAMILY-470";Tend="2651";Tstart="2282";shortTE="F";uid="40dadc60-e582-4092-8edd-4021578e028f"
scaffold1619	RepeatMasker	Retroposon?	3640	3826	628	+	.	ID="RND-6_FAMILY-2591";Tend="1398";Tstart="1219";shortTE="F";uid="5dd6c4e3-0d25-456a-beeb-ea72d0ce5fe9"
scaffold1619	RepeatMasker	DNA	6022	6666	1953	+	.	ID="RND-1_FAMILY-64";Tend="2223";Tstart="1598";shortTE="F";uid="65d0ac8c-11c1-429c-b5d9-dbadb3a19047"
scaffold1619	RepeatMasker	DNA/Kolobok-E	1247	3470	1079	-	.	ID="rnd-6_family-1812";Tend="3971";Tstart="2380";shortTE="F";uid="be69282d-eae8-4d3e-a298-bee927e1d852"
scaffold1619	RepeatMasker	DNA/Kolobok-E	3937	4793	1508	-	.	ID="rnd-6_family-1812";Tend="2842";Tstart="1501";shortTE="F";uid="b2c1e71c-cb2b-4bdf-bb84-33e7430bf7fa"
scaffold1619	RepeatMasker	DNA/hAT-Charlie	3816	3921	401	-	.	ID="RND-6_FAMILY-24056";Tend="2156";Tstart="2048";shortTE="F";uid="c5ba5eef-4812-4d5d-a898-6ef2c9ce5588"
scaffold1619	RepeatMasker	DNA/Kolobok-E	1	471	3615	-	.	ID="KOLOBOKE-1_AP";Tend="6605";Tstart="6131";shortTE="F";uid="25eb63d3-a54a-45b0-984b-5cc8161b52a4"
scaffold16	RepeatMasker	DNA	54635	55063	1591	+	.	ID="TTAA4B_AP";Tend="430";Tstart="24";shortTE="F";uid="2e32b6f5-eb53-462a-8c1c-fdf2d90d6ae6"
scaffold16	RepeatMasker	DNA/Ginger-1	76132	76516	1494	+	.	ID="RND-6_FAMILY-1352";Tend="1399";Tstart="1031";shortTE="F";uid="91de62eb-a20a-48b2-955b-d340f3fb8237"
scaffold16	RepeatMasker	DNA/hAT-Tip100	70687	71163	1048	+	.	ID="DNA8-28_AP";TEgroup="ctg_2086%7CDNA8-28_AP%7C1";Tend="431";Tstart="241";shortTE="F";uid="019771ec-0d36-4455-a34c-8add025d83f7"
scaffold16	RepeatMasker	DNA	65397	65752	489	+	.	ID="DNA4-3_AP";Tend="499";Tstart="153";shortTE="F";uid="5a9a6a1e-7148-43e2-8d75-58f0ebe42cd2"
scaffold16	RepeatMasker	RC/Helitron	86514	86700	852	+	.	ID="RND-5_FAMILY-5971";Tend="1036";Tstart="826";shortTE="F";uid="b0cdb7dd-3656-431c-b083-943809921913"
scaffold16	RepeatMasker	DNA/hAT-Charlie	15215	15637	2290	+	.	ID="RND-6_FAMILY-8286";Tend="1365";Tstart="931";shortTE="F";uid="0134339c-44cb-4266-abf1-7a8c35ecaa95"
scaffold16	RepeatMasker	DNA	68557	68668	585	+	.	ID="TTAA2_AP";Tend="426";Tstart="312";shortTE="F";uid="fbccbbea-2caf-47ae-9b3f-5c35b3b4decb"
scaffold16	RepeatMasker	LINE/R1	80087	82044	4065	+	.	ID="SART-9_API";TEgroup="ctg_2086%7CSART-9_API%7C1";Tend="3669";Tstart="1261";shortTE="F";uid="ee10edce-ba2e-4bba-abe8-1461c6169fb9"
scaffold16	RepeatMasker	Unknown	56617	56904	472	+	.	ID="RND-1_FAMILY-17";Tend="1131";Tstart="872";shortTE="F";uid="02dbfdc5-995a-4f57-89f4-bb98e9c29a54"
scaffold16	RepeatMasker	DNA/PIF-Harbinger	74930	75505	652	+	.	ID="rnd-6_family-2303";Tend="2068";Tstart="941";shortTE="F";uid="27d15b9e-46b8-4953-b226-e46a616480c7"
scaffold16	RepeatMasker	DNA/PIF-Harbinger	72628	72776	505	-	.	ID="RND-6_FAMILY-22875";Tend="1405";Tstart="1255";shortTE="F";uid="d6920708-7f34-4b68-ac84-92301d443145"
scaffold16	RepeatMasker	DNA/hAT-Tip100	82337	82997	5619	-	.	ID="RND-1_FAMILY-295";Tend="1639";Tstart="972";shortTE="F";uid="2d3adac4-777f-48bf-8525-d1bf94a51887"
scaffold16	RepeatMasker	Retroposon?	76232	77769	13144	-	.	ID="RND-1_FAMILY-512";Tend="1538";Tstart="1";shortTE="F";uid="cc80b59b-9779-4c27-b458-8fc56efe72d4"
scaffold16	RepeatMasker	DNA/P	90245	90585	580	-	.	ID="RND-1_FAMILY-190";Tend="467";Tstart="108";shortTE="F";uid="276593e9-4c19-44a7-84a8-2ad616cca97e"
scaffold16	RepeatMasker	DNA/Ginger-1	67400	68506	2640	-	.	ID="RND-6_FAMILY-1352";Tend="2140";Tstart="1134";shortTE="F";uid="a207d519-acdd-447c-b012-b9fa9a008bfc"
scaffold16	RepeatMasker	DNA/hAT-Blackjack	46331	47634	11494	-	.	ID="RND-6_FAMILY-23155";Tend="1315";Tstart="13";shortTE="F";uid="e1b60333-45ec-4dc4-be2c-e6b8d4b9ed11"
scaffold16	RepeatMasker	Retroposon?	7572	7950	1315	-	.	ID="RND-6_FAMILY-8671";Tend="1171";Tstart="783";shortTE="F";uid="5bef536b-064d-4b16-8fa4-f345681ebc34"
scaffold16	RepeatMasker	DNA	91060	91369	1088	-	.	ID="TTAA18_AP";Tend="294";Tstart="1";shortTE="F";uid="826e2482-42ea-461a-ba42-00ecc292341d"
scaffold16	RepeatMasker	DNA/PIF-Harbinger	74919	75142	761	-	.	ID="RND-6_FAMILY-22875";Tend="279";Tstart="56";shortTE="F";uid="227579ba-ae8a-4a46-b87f-7ca6fc44e9bd"
scaffold16	RepeatMasker	DNA	68541	68657	458	-	.	ID="RND-5_FAMILY-2476";Tend="2110";Tstart="1987";shortTE="F";uid="f5b7dea0-dc15-45a2-aaea-b0864b9b66e6"
scaffold16	RepeatMasker	Unknown	68843	69370	2008	-	.	ID="RND-5_FAMILY-1367";Tend="1559";Tstart="970";shortTE="F";uid="d74dd3da-a585-45ab-824d-8ec2e77d1af3"
scaffold16	RepeatMasker	Unknown	6758	6924	558	-	.	ID="RND-6_FAMILY-1323";Tend="1180";Tstart="1001";shortTE="F";uid="61cff600-4afc-4377-9811-9a66918c506c"
scaffold16	RepeatMasker	DNA	20888	21362	1063	-	.	ID="DNA4-3_AP";Tend="636";Tstart="173";shortTE="F";uid="50be0979-80e0-4124-8630-ab04acda0374"
scaffold16	RepeatMasker	DNA	89604	89884	1082	-	.	ID="ttaa18_ap";Tend="581";Tstart="296";shortTE="F";uid="3db1177e-af45-4d43-947d-6eb1c7d7b2ed"
scaffold16	RepeatMasker	Unknown	53055	53810	1330	-	.	ID="RND-5_FAMILY-1368";Tend="1511";Tstart="783";shortTE="F";uid="3df26ae3-d1f3-4b6b-b43e-572fa8aaee71"
scaffold16	RepeatMasker	LINE/RTE-BovB	49461	52573	7051	-	.	ID="RND-6_FAMILY-11558";Tend="3896";Tstart="813";shortTE="F";uid="69b220bd-7d0a-4d3e-b0a4-6d9e1d665d6b"
scaffold16	RepeatMasker	DNA	60650	60807	642	-	.	ID="TTAA4B_AP";Tend="172";Tstart="1";shortTE="F";uid="8b31f864-5617-4573-9beb-971d9f785088"
scaffold730	RepeatMasker	LTR/Gypsy	8023	8841	7209	+	.	ID="RND-6_FAMILY-5297";Tend="1623";Tstart="809";shortTE="F";uid="6bf88ae7-8a3f-4962-85a3-b3640fc92f6e"
scaffold730	RepeatMasker	LTR/Copia	38065	38337	489	+	.	ID="RND-6_FAMILY-2375";Tend="3340";Tstart="3068";shortTE="F";uid="4b032850-943b-4526-90ea-497b31c9e4c2"
scaffold730	RepeatMasker	LTR/Copia	38774	40887	3176	+	.	ID="RND-6_FAMILY-2375";Tend="6113";Tstart="3985";shortTE="F";uid="d90dbf37-97f2-41b0-b1fb-36132279db46"
scaffold730	RepeatMasker	LTR/Gypsy	12792	16605	12231	+	.	ID="GYPSY2-I_AP";Tend="4474";Tstart="498";shortTE="F";uid="64cd2e76-66bc-49af-a4f2-c39bd6f1a142"
scaffold730	RepeatMasker	Retroposon?	29660	29869	1019	+	.	ID="RND-6_FAMILY-6579";Tend="1008";Tstart="812";shortTE="F";uid="2f4ba147-c097-45e0-916c-1958561a2e56"
scaffold730	RepeatMasker	DNA/Ginger-1	29558	29665	621	+	.	ID="rnd-6_family-15982";Tend="690";Tstart="606";shortTE="F";uid="598dda8a-dcde-4a31-8102-7f34242e1ee2"
scaffold730	RepeatMasker	DNA/Ginger-1	6359	7300	443	+	.	ID="RND-6_FAMILY-5692";Tend="4141";Tstart="3210";shortTE="F";uid="6b33e3e5-3286-42e9-8b34-07ca73ac60b7"
scaffold730	RepeatMasker	LTR/Copia	36670	36944	415	+	.	ID="RND-6_FAMILY-2375";Tend="1838";Tstart="1595";shortTE="F";uid="11972bba-9e83-4b68-a0b9-05ef77322aea"
scaffold730	RepeatMasker	DNA	29579	29695	434	+	.	ID="RND-6_FAMILY-471";Tend="2312";Tstart="2195";shortTE="F";uid="e18cbadb-637e-40ca-b313-bd8d13bad7b8"
scaffold730	RepeatMasker	DNA/hAT-Blackjack	11770	11903	578	+	.	ID="RND-5_FAMILY-568";Tend="1306";Tstart="1174";shortTE="F";uid="9e7dd24a-5087-457a-ae90-80d3b8d00d5c"
scaffold730	RepeatMasker	DNA/Ginger-1	26703	27114	827	-	.	ID="RND-6_FAMILY-1352";Tend="1880";Tstart="1461";shortTE="F";uid="e24d99fa-9727-4b10-b51f-a7c2ac3ca3ba"
scaffold730	RepeatMasker	DNA/Maverick	5	3280	9679	-	.	ID="RND-5_FAMILY-5469";Tend="3836";Tstart="644";shortTE="F";uid="99d8a99f-581d-4ffe-af84-b814b5fcd7cc"
scaffold730	RepeatMasker	LTR/Gypsy	12226	12602	3459	-	.	ID="RND-6_FAMILY-1790";Tend="1020";Tstart="644";shortTE="F";uid="0028a834-8bd4-4ccb-9bbf-26127ae32db7"
scaffold730	RepeatMasker	LTR/Pao	34255	34520	2420	-	.	ID="RND-6_FAMILY-1370";Tend="1803";Tstart="1538";shortTE="F";uid="a69028bf-bb29-489e-bc71-b0de2fcf0f65"
scaffold730	RepeatMasker	DNA/hAT-Tip100	25054	25487	1155	-	.	ID="DNA8-107_AP";Tend="703";Tstart="279";shortTE="F";uid="8c3a50d2-2e41-4872-8e5b-7017e2f17373"
scaffold730	RepeatMasker	DNA/hAT-Tip100	24014	24768	411	-	.	ID="RND-6_FAMILY-6396";Tend="2305";Tstart="1553";shortTE="F";uid="284f1fa2-aad7-4a87-89bd-3c6d8aa65f3d"
scaffold730	RepeatMasker	LTR/Pao	41586	42009	3904	-	.	ID="RND-6_FAMILY-1370";Tend="1546";Tstart="1123";shortTE="F";uid="e6e76e70-e5b1-4c67-be81-a6b58ee07ea0"
scaffold730	RepeatMasker	DNA/Ginger-1	19945	20251	1307	-	.	ID="RND-6_FAMILY-6948";Tend="2144";Tstart="1832";shortTE="F";uid="8f244ff1-c7f2-4723-b72e-a09e872ca980"
scaffold730	RepeatMasker	DNA/Ginger-2	18996	19118	730	-	.	ID="RND-6_FAMILY-60";Tend="1831";Tstart="1707";shortTE="F";uid="a46e1607-d08c-472b-ae29-1a120e160aab"
scaffold730	RepeatMasker	LTR/Gypsy	15282	17152	17127	-	.	ID="RND-6_FAMILY-1790";Tend="2422";Tstart="544";shortTE="F";uid="e4019a01-c370-4b33-965b-cf6e804640c7"
scaffold730	RepeatMasker	DNA/Ginger-2	19328	19858	1085	-	.	ID="RND-6_FAMILY-60";TEgroup="ctg_2087%7CRND-6_FAMILY-60%7C1";Tend="1714";Tstart="930";shortTE="F";uid="71c5e8e6-85ab-4365-a409-a2ac681c18a4"
scaffold730	RepeatMasker	Unknown	20796	21370	570	-	.	ID="RND-5_FAMILY-4340";Tend="1671";Tstart="1200";shortTE="F";uid="5999bbae-78f5-4de0-a81a-dc38f338b001"
scaffold921	RepeatMasker	DNA	9894	10566	1156	+	.	ID="DNA4-2_AP";TEgroup="ctg_2088%7CDNA4-2_AP%7C1";Tend="769";Tstart="1";shortTE="F";uid="14fd895b-501e-471c-86b6-38fe0ca6a7e8"
scaffold921	RepeatMasker	DNA/TcMar-m44	11196	11373	426	+	.	ID="DNA2-5_AP";Tend="218";Tstart="1";shortTE="F";uid="59e42894-fd90-451a-b787-1321b3cfe984"
scaffold921	RepeatMasker	DNA/hAT-Tip100	21877	22027	448	+	.	ID="RND-6_FAMILY-1466";Tend="1488";Tstart="1344";shortTE="F";uid="24e52599-8ab8-4ae3-92ff-289a49ad68a5"
scaffold921	RepeatMasker	DNA	22096	22271	556	+	.	ID="TTAA4B_AP";Tend="216";Tstart="54";shortTE="F";uid="7bfaedcc-9a74-4f4d-bd82-be49d95c333e"
scaffold921	RepeatMasker	LTR/Copia	1	7056	61526	-	.	ID="RND-6_FAMILY-2375";Tend="7060";Tstart="3";shortTE="F";uid="272f2881-559e-49a2-b60f-695774d3ed67"
scaffold921	RepeatMasker	DNA/hAT	13898	14131	420	-	.	ID="DNA8-1_AP";Tend="370";Tstart="142";shortTE="F";uid="0cbea2dc-b865-4d36-88d2-4d2ebab33967"
scaffold1069	RepeatMasker	DNA/Maverick	727	2368	3874	+	.	ID="RND-1_FAMILY-109";Tend="3193";Tstart="1459";shortTE="F";uid="fdfe1944-6d06-4d0e-b160-2b376d8c5ce4"
scaffold1069	RepeatMasker	Unknown	8860	9264	1586	+	.	ID="RND-6_FAMILY-56";Tend="6762";Tstart="5975";shortTE="F";uid="d82ae589-18ba-4cea-88f8-f7b3f173feab"
scaffold1069	RepeatMasker	Unknown	193	457	602	+	.	ID="RND-6_FAMILY-56";Tend="179";Tstart="24";shortTE="F";uid="05a47af7-454d-4031-8843-ba73fddc7b63"
scaffold1069	RepeatMasker	DNA/Maverick	9586	10472	912	-	.	ID="RND-5_FAMILY-1324";Tend="4538";Tstart="3615";shortTE="F";uid="3c95a0a2-2bc7-4997-8edd-b38b00a39494"
scaffold1069	RepeatMasker	DNA/Maverick	8382	8859	2670	-	.	ID="RND-6_FAMILY-22298";Tend="1146";Tstart="682";shortTE="F";uid="9a014ed3-6660-4a9b-b2f7-8b890fa37b83"
scaffold1069	RepeatMasker	DNA/Maverick	2369	8189	30885	-	.	ID="RND-5_FAMILY-817";Tend="7332";Tstart="1585";shortTE="F";uid="6a78d176-fe29-4abc-b447-fa5bfecb775b"
scaffold1069	RepeatMasker	Unknown	10468	13560	22395	-	.	ID="RND-6_FAMILY-56";Tend="2814";Tstart="24";shortTE="F";uid="12de6075-567a-4c71-a1da-47d232c774a8"
scaffold606	RepeatMasker	Unknown	13400	13534	765	+	.	ID="RND-5_FAMILY-3791";Tend="1178";Tstart="1024";shortTE="F";uid="a9f63759-1888-4f96-b95e-93005d86b6c7"
scaffold606	RepeatMasker	Unknown	1425	1620	1413	+	.	ID="RND-6_FAMILY-5205";Tend="1724";Tstart="1500";shortTE="F";uid="2dedce5b-48a9-46e0-8076-1711fc88d205"
scaffold606	RepeatMasker	RC/Helitron	46268	46866	4435	+	.	ID="HELITRON-5_DRH";Tend="3766";Tstart="3168";shortTE="F";uid="35c39fe3-4cbb-4b37-bbde-8fca7ef2bff1"
scaffold606	RepeatMasker	DNA/hAT-Tip100	12442	12672	1365	+	.	ID="RND-1_FAMILY-303";Tend="1484";Tstart="1262";shortTE="F";uid="5ab34c07-4764-4f84-80d2-6b84ea671a0e"
scaffold606	RepeatMasker	DNA/MULE-MuDR	35603	37909	711	+	.	ID="RND-6_FAMILY-643";TEgroup="ctg_209%7CRND-6_FAMILY-643%7C1";Tend="3125";Tstart="834";shortTE="F";uid="53bc7ff8-a5d7-4892-a61c-f3fdbf040d23"
scaffold606	RepeatMasker	LTR/Gypsy	56316	56992	4961	+	.	ID="RND-5_FAMILY-2297";Tend="1161";Tstart="412";shortTE="F";uid="7abd92dd-3791-423d-9c74-7061d00629d5"
scaffold606	RepeatMasker	DNA/hAT-hAT19	51847	53897	3244	+	.	ID="RND-5_FAMILY-770";Tend="2940";Tstart="894";shortTE="F";uid="d509dbc1-5fe9-4a2c-a111-fae37e1ea349"
scaffold606	RepeatMasker	DNA/hAT-Tip100	41655	42125	464	+	.	ID="RND-6_FAMILY-647";Tend="1420";Tstart="955";shortTE="F";uid="0600fff1-c36a-4ec8-9470-69d10450f904"
scaffold606	RepeatMasker	DNA/hAT-Tip100	38150	38315	607	+	.	ID="DNA8-28_AP";Tend="148";Tstart="1";shortTE="F";uid="7f022c0f-13dd-4ac5-85a6-1efb02bd6b7b"
scaffold606	RepeatMasker	DNA/hAT-Tip100	17011	18966	17488	+	.	ID="RND-5_FAMILY-5160";Tend="2585";Tstart="635";shortTE="F";uid="9730d90f-7e9e-41c4-b3be-766846f19615"
scaffold606	RepeatMasker	DNA/PIF-Harbinger	11452	11987	612	+	.	ID="HARB-1_AP";Tend="2378";Tstart="1843";shortTE="F";uid="188978de-88a2-41d8-b622-20748f9ddb41"
scaffold606	RepeatMasker	LINE/CR1	42361	45196	20422	+	.	ID="RND-6_FAMILY-10474";Tend="4510";Tstart="1738";shortTE="F";uid="95e6e820-414f-415d-abbc-cf1938f67597"
scaffold606	RepeatMasker	Unknown	50085	50380	654	+	.	ID="RND-5_FAMILY-969";Tend="7459";Tstart="7125";shortTE="F";uid="3556fe34-06ed-4587-889d-305d6ad75d72"
scaffold606	RepeatMasker	RC/Helitron	46130	46267	1197	+	.	ID="RND-6_FAMILY-2356";Tend="1875";Tstart="1739";shortTE="F";uid="1e1c255c-315c-4b04-a95d-85f1fedfd20d"
scaffold606	RepeatMasker	LINE/CR1	35155	35657	4279	+	.	ID="RND-6_FAMILY-10474";Tend="1498";Tstart="996";shortTE="F";uid="ed72da03-d4dc-4287-8c10-96f31ee59d49"
scaffold606	RepeatMasker	DNA/hAT-Ac	258	985	778	+	.	ID="RND-6_FAMILY-18531";Tend="1964";Tstart="1258";shortTE="F";uid="822599ff-1448-471d-a6e4-68f973835bd7"
scaffold606	RepeatMasker	LINE/CR1	37894	38149	2163	+	.	ID="RND-6_FAMILY-10474";Tend="1745";Tstart="1490";shortTE="F";uid="e04694e9-6ad7-4a3a-8100-e334528c85e7"
scaffold606	RepeatMasker	DNA/hAT-hAT19	47194	47323	412	-	.	ID="RND-6_FAMILY-13269";Tend="4466";Tstart="4330";shortTE="F";uid="2188e5a7-7e73-43ae-a31a-ec4345734e91"
scaffold606	RepeatMasker	LTR/Gypsy	45276	46133	3374	-	.	ID="RND-6_FAMILY-8617";Tend="1244";Tstart="314";shortTE="F";uid="a3c1fed1-4f29-4faa-818d-71c756ad6dee"
scaffold606	RepeatMasker	Unknown	55115	55380	1170	-	.	ID="RND-6_FAMILY-739";Tend="2244";Tstart="1981";shortTE="F";uid="fd39e4d2-ad6a-41cf-8e5a-e816e3670726"
scaffold606	RepeatMasker	DNA/hAT-Tip100	12446	12742	1158	-	.	ID="RND-1_FAMILY-242";Tend="1159";Tstart="871";shortTE="F";uid="efe9154f-de9b-4b1f-aa56-af5cb6cc5ccd"
scaffold606	RepeatMasker	DNA/hAT-hATm	5963	6904	3741	-	.	ID="RND-6_FAMILY-16820";Tend="1480";Tstart="505";shortTE="F";uid="62ee8b88-3d8f-4ca6-812e-f39559600d2b"
scaffold606	RepeatMasker	LTR/Gypsy	14678	17014	4843	-	.	ID="RND-6_FAMILY-8617";TEgroup="ctg_209%7CRND-6_FAMILY-8617%7C1";Tend="5406";Tstart="2529";shortTE="F";uid="605c2bf0-ccb3-4ca7-bea0-6be56266c222"
scaffold606	RepeatMasker	DNA/hAT-hAT19	54909	55094	907	-	.	ID="RND-6_FAMILY-23758";Tend="1527";Tstart="1365";shortTE="F";uid="186cd21d-43d3-4234-b3b8-17b2bd95d782"
scaffold606	RepeatMasker	DNA/P	46883	47192	472	-	.	ID="RND-6_FAMILY-12489";TEgroup="ctg_209%7CRND-6_FAMILY-12489%7C1";Tend="1458";Tstart="818";shortTE="F";uid="12bdd05e-0f09-4745-a166-db7f3a4fc62f"
scaffold606	RepeatMasker	Retroposon?	27152	28459	2254	-	.	ID="RND-6_FAMILY-4896";Tend="2030";Tstart="747";shortTE="F";uid="dee564a6-77d7-4113-853f-83193efcbb47"
scaffold606	RepeatMasker	Unknown	24527	26046	5382	-	.	ID="RND-6_FAMILY-26152";Tend="1568";Tstart="37";shortTE="F";uid="3a896005-b452-4a22-85fb-b954c1b187b7"
scaffold606	RepeatMasker	DNA/PIF-Harbinger	20269	24516	38996	-	.	ID="RND-6_FAMILY-5669";Tend="4956";Tstart="709";shortTE="F";uid="d3f4684e-06ac-4689-b13b-7510a2650a2d"
scaffold606	RepeatMasker	Unknown	50279	50810	2501	-	.	ID="RND-6_FAMILY-739";Tend="3295";Tstart="2745";shortTE="F";uid="365fa661-b0c0-4185-9a16-45f6511c0132"
scaffold606	RepeatMasker	Unknown	47625	48851	5300	-	.	ID="RND-6_FAMILY-739";Tend="4793";Tstart="3565";shortTE="F";uid="2841ef6a-bda6-42c1-ac17-8cafb7c4fe84"
scaffold606	RepeatMasker	DNA/hAT-Tip100	47324	47556	882	-	.	ID="RND-6_FAMILY-738";Tend="5178";Tstart="4954";shortTE="F";uid="9e83ab81-4442-4e2b-a37d-1a3e941d9fbf"
scaffold606	RepeatMasker	DNA/hAT-Charlie	50979	51284	406	-	.	ID="RND-6_FAMILY-2595";TEgroup="ctg_209%7CRND-6_FAMILY-2595%7C1";Tend="3138";Tstart="719";shortTE="T";uid="5a1b1f4a-97f6-4d15-bce6-27b23684f477"
scaffold606	RepeatMasker	DNA/hAT-hAT19	51541	51713	464	-	.	ID="RND-6_FAMILY-23758";Tend="2487";Tstart="2339";shortTE="F";uid="0dca29bc-44a6-4e8a-8db7-5b712f0e7e52"
scaffold606	RepeatMasker	DNA	29829	34003	12251	-	.	ID="RND-5_FAMILY-3928";TEgroup="ctg_209%7CRND-5_FAMILY-3928%7C1";Tend="6954";Tstart="9";shortTE="F";uid="5965a688-2188-485c-aff9-ffcfc0ce4c1d"
scaffold606	RepeatMasker	LINE/I	8929	10239	1215	-	.	ID="RND-6_FAMILY-10217";Tend="3930";Tstart="2678";shortTE="F";uid="0df5ae4b-71b6-40f2-a75f-84d441c48677"
scaffold606	RepeatMasker	DNA/hAT-Tip100	40088	42071	2189	-	.	ID="RND-6_FAMILY-13862";Tend="2952";Tstart="972";shortTE="F";uid="6c703654-4b91-4f7e-8bf0-732a118f808b"
scaffold606	RepeatMasker	LINE/I	7103	8285	883	-	.	ID="RND-5_FAMILY-1473";Tend="2470";Tstart="1305";shortTE="F";uid="112e1504-a232-4e5c-9abe-e4eef1cab23e"
scaffold606	RepeatMasker	LTR/Gypsy	18965	20275	6179	-	.	ID="RND-6_FAMILY-8617";Tend="2540";Tstart="1237";shortTE="F";uid="8d2e2cd7-1c58-43a3-a0d0-c7714182b515"
scaffold2311	RepeatMasker	DNA/hAT-Blackjack	99	776	4826	+	.	ID="RND-1_FAMILY-334";Tend="1712";Tstart="1007";shortTE="F";uid="cdce6f0e-7c48-4113-93e5-f19f38eca16d"
scaffold2311	RepeatMasker	DNA	1462	1831	1260	-	.	ID="TTAA20_AP";Tend="642";Tstart="274";shortTE="F";uid="8ff431c4-55b2-47df-9211-8a6012973981"
scaffold2311	RepeatMasker	DNA/hAT-Charlie	763	1290	2777	-	.	ID="RND-6_FAMILY-18024";Tend="1543";Tstart="922";shortTE="F";uid="58e11b78-10f2-4f6d-8da0-f1dcc13eba0d"
scaffold1224	RepeatMasker	DNA/P	9318	9625	1243	+	.	ID="P-3_AP";Tend="4928";Tstart="4650";shortTE="F";uid="c03a0978-74bb-4bf7-82c9-0deb65f5ffbb"
scaffold1224	RepeatMasker	DNA/hAT	741	1226	3764	+	.	ID="RND-1_FAMILY-381";Tend="1847";Tstart="1363";shortTE="F";uid="609bfc4a-430d-45b4-8038-5c2e8fe1693e"
scaffold1224	RepeatMasker	DNA/P	3230	3540	1282	+	.	ID="P-3_AP";Tend="4929";Tstart="4645";shortTE="F";uid="3e674352-63ac-403e-9b35-caaf6bfe9a7c"
scaffold1224	RepeatMasker	LTR/Pao	3649	7013	3332	-	.	ID="BEL1-I_AP";Tend="6577";Tstart="2489";shortTE="F";uid="3f9abc93-faf8-4972-b2f7-f4aa9c6242ed"
scaffold1224	RepeatMasker	DNA/MULE-MuDR	11772	12086	1010	-	.	ID="RND-6_FAMILY-12827";Tend="3144";Tstart="2831";shortTE="F";uid="661bf782-3c87-43d3-857c-c03535ca85c3"
scaffold1224	RepeatMasker	DNA	612	740	731	-	.	ID="DNA8-2_AP";Tend="119";Tstart="1";shortTE="F";uid="30c201f6-2b39-4f05-80ab-7e2169e2d188"
scaffold994	RepeatMasker	DNA/hAT-Blackjack	15813	16519	4560	+	.	ID="RND-1_FAMILY-334";Tend="1711";Tstart="984";shortTE="F";uid="4618c7a3-769f-4bcf-8002-582f80822e50"
scaffold994	RepeatMasker	Retroposon?	21601	22036	632	+	.	ID="RND-6_FAMILY-4089";Tend="1706";Tstart="1280";shortTE="F";uid="cd66c351-2880-413b-86ae-cee12fcb5c03"
scaffold994	RepeatMasker	DNA	17457	17584	774	+	.	ID="RND-6_FAMILY-4747";Tend="1354";Tstart="1218";shortTE="F";uid="4267114d-8577-4aa9-88c9-7221a7bedaa7"
scaffold994	RepeatMasker	Retroposon?	20499	21115	809	+	.	ID="RND-6_FAMILY-4089";Tend="1295";Tstart="679";shortTE="F";uid="d1440642-c88f-4bdf-b1f4-b3e4dd10b0d9"
scaffold994	RepeatMasker	DNA/Sola-1	12069	15318	27969	+	.	ID="RND-6_FAMILY-5175";Tend="3250";Tstart="1";shortTE="F";uid="50993e7c-a2c8-40c0-8f62-ed833fac8a87"
scaffold994	RepeatMasker	DNA/Ginger-1	21137	21385	1141	+	.	ID="RND-6_FAMILY-6948";Tend="1590";Tstart="1353";shortTE="F";uid="aee403e9-f7e5-4f9d-b68f-188ace5a1b83"
scaffold994	RepeatMasker	Retroposon?	19659	20063	1387	+	.	ID="SINE2-1_AP";Tend="470";Tstart="19";shortTE="F";uid="7aa9a9a2-32cc-4c9e-94bc-8f143d701af4"
scaffold994	RepeatMasker	LINE/Penelope	17723	19017	3634	+	.	ID="RND-6_FAMILY-17296";Tend="1215";Tstart="1";shortTE="F";uid="592a21d5-ead9-4ce3-9fb0-5142b52ec495"
scaffold994	RepeatMasker	DNA/Kolobok-E	1	4660	36351	-	.	ID="RND-6_FAMILY-6273";Tend="4908";Tstart="265";shortTE="F";uid="e4d95db6-1882-41b7-8504-6bdfbfbc8fee"
scaffold994	RepeatMasker	DNA/hAT-hAT19	9138	9300	465	-	.	ID="RND-6_FAMILY-23758";Tend="2724";Tstart="2575";shortTE="F";uid="4b1d3908-4532-414e-9e57-85521ea0b4ea"
scaffold1786	RepeatMasker	DNA/hAT-Tip100	2700	4298	921	+	.	ID="RND-6_FAMILY-1733";Tend="4335";Tstart="2753";shortTE="F";uid="b5acf5c1-93cc-47ce-8a75-47ebe38b897d"
scaffold1786	RepeatMasker	LTR/Gypsy	5507	5636	510	+	.	ID="GYPSY-24_DEL-I";Tend="2729";Tstart="2596";shortTE="F";uid="ebeb50c2-4091-4ca9-bfbd-d3e229e31071"
scaffold1786	RepeatMasker	DNA/Ginger-1	4982	5245	546	-	.	ID="RND-6_FAMILY-9648";Tend="1701";Tstart="1431";shortTE="F";uid="33fb4d53-93f8-43ee-b04b-469a8cb985de"
scaffold611	RepeatMasker	Unknown	52244	52765	1329	+	.	ID="RND-5_FAMILY-1816";Tend="1833";Tstart="1288";shortTE="F";uid="79aead64-32de-4b7a-91cc-98a30d56b152"
scaffold611	RepeatMasker	Retroposon?	51978	52167	911	+	.	ID="RND-6_FAMILY-6579";Tend="992";Tstart="816";shortTE="F";uid="3d5121dd-d539-4ae9-aed1-d3a9f9fc204a"
scaffold611	RepeatMasker	Unknown	46298	46400	604	+	.	ID="RND-6_FAMILY-8622";Tend="948";Tstart="850";shortTE="F";uid="d09b7ffa-051d-4de7-b347-c6136bfbba4c"
scaffold611	RepeatMasker	DNA/hAT-Ac	6884	8650	13378	+	.	ID="RND-6_FAMILY-2083";Tend="2875";Tstart="1258";shortTE="F";uid="3378b25d-ced2-4e09-823f-0084bb1b886c"
scaffold611	RepeatMasker	Unknown	1903	2050	502	+	.	ID="RND-5_FAMILY-4565";Tend="1141";Tstart="1006";shortTE="F";uid="f57013b1-d487-4faf-92a8-7952a07531ae"
scaffold611	RepeatMasker	DNA/hAT-Ac	5127	6148	8915	+	.	ID="RND-6_FAMILY-2083";Tend="1277";Tstart="251";shortTE="F";uid="e15e76fb-72eb-424d-a965-de5e2c3edad4"
scaffold611	RepeatMasker	DNA/hAT-hAT19	19097	19351	542	+	.	ID="RND-6_FAMILY-2414";Tend="2523";Tstart="2313";shortTE="F";uid="7b0491ee-8434-4e3b-9fbc-ad6570c077ec"
scaffold611	RepeatMasker	DNA/MULE-MuDR	21017	21308	1159	+	.	ID="RND-5_FAMILY-495";Tend="2288";Tstart="1157";shortTE="F";uid="884bd642-79fd-4c02-ae33-fb852871fdc5"
scaffold611	RepeatMasker	DNA	25787	26214	2143	+	.	ID="TTAA2C_AP";Tend="423";Tstart="14";shortTE="F";uid="9f077504-3d29-4d80-bc39-393b03b5ce5a"
scaffold611	RepeatMasker	DNA/hAT-Ac	4441	4697	862	+	.	ID="RND-6_FAMILY-2083";Tend="219";Tstart="50";shortTE="F";uid="2a4c5a38-46a6-4a4f-a2ba-c2e6520a174d"
scaffold611	RepeatMasker	DNA	23948	24835	6230	+	.	ID="RND-1_FAMILY-232";Tend="1731";Tstart="836";shortTE="F";uid="db98460c-6fce-4e9d-aaac-2fbe3d5ed501"
scaffold611	RepeatMasker	LTR/Gypsy	51666	51826	682	+	.	ID="RND-6_FAMILY-13958";Tend="1290";Tstart="1118";shortTE="F";uid="03b0a209-0e03-4a55-9178-b3a8dd12753a"
scaffold611	RepeatMasker	Unknown	53933	56743	21040	+	.	ID="RND-6_FAMILY-48041";Tend="3337";Tstart="554";shortTE="F";uid="1cac6cb3-28e9-48d0-b021-c7398812960a"
scaffold611	RepeatMasker	DNA	37201	37596	1318	+	.	ID="RND-6_FAMILY-93";Tend="1312";Tstart="921";shortTE="F";uid="ecd4aa50-5509-4580-ada7-4eb0eb99c0ed"
scaffold611	RepeatMasker	RC/Helitron	38620	38765	692	+	.	ID="RND-1_FAMILY-401";Tend="1114";Tstart="838";shortTE="F";uid="211d9da9-420d-489c-8c86-4c26b096b054"
scaffold611	RepeatMasker	Retroposon?	10958	13973	557	+	.	ID="RND-6_FAMILY-4089";TEgroup="ctg_2095%7CRND-6_FAMILY-4089%7C1";Tend="3545";Tstart="690";shortTE="F";uid="bd534a1d-bdc8-485e-a004-c3aa90bd1bf0"
scaffold611	RepeatMasker	Unknown	52812	53023	1205	+	.	ID="RND-1_FAMILY-349";Tend="1456";Tstart="1241";shortTE="F";uid="7a425562-2c6d-4bc8-9cf8-558566c7a084"
scaffold611	RepeatMasker	DNA	36443	36618	1012	+	.	ID="RND-6_FAMILY-93";Tend="875";Tstart="701";shortTE="F";uid="faedfffc-120d-4de9-bfd4-b40a0a973c58"
scaffold611	RepeatMasker	Unknown	41835	42352	4324	+	.	ID="RND-1_FAMILY-227";Tend="1440";Tstart="935";shortTE="F";uid="b5dd46e1-e52e-4b4d-a5e4-c8d5a0654c3f"
scaffold611	RepeatMasker	DNA	40137	40300	518	+	.	ID="ttaa2c_ap";Tend="263";Tstart="94";shortTE="F";uid="dffb9697-26e3-472c-adde-164f60e6dab2"
scaffold611	RepeatMasker	DNA	45222	45664	2421	+	.	ID="TTAA3B_AP";Tend="436";Tstart="1";shortTE="F";uid="8fa493e6-2372-4d62-9784-8c054939d25f"
scaffold611	RepeatMasker	DNA	51018	51596	3739	-	.	ID="TTAA18_AP";Tend="559";Tstart="1";shortTE="F";uid="c623b0b1-c552-4089-bacf-62d40f446083"
scaffold611	RepeatMasker	DNA	37956	38376	2383	-	.	ID="RND-6_FAMILY-15981";Tend="1527";Tstart="1089";shortTE="F";uid="0ef86fed-09ac-475e-9445-0ac14f7bb284"
scaffold611	RepeatMasker	DNA	33098	33299	1023	-	.	ID="RND-6_FAMILY-15981";Tend="2110";Tstart="1938";shortTE="F";uid="4af9ac8c-1307-4f8f-b8c3-db5e22a36c9e"
scaffold611	RepeatMasker	DNA/hAT-Charlie	23875	24055	1252	-	.	ID="RND-1_FAMILY-161";Tend="1227";Tstart="1049";shortTE="F";uid="bf2ed066-edc1-4e35-9973-150dfd7f819f"
scaffold611	RepeatMasker	DNA	37025	37474	1454	-	.	ID="RND-6_FAMILY-15981";Tend="2473";Tstart="2067";shortTE="F";uid="5066320f-5a5a-4b57-88ed-52869eae4b29"
scaffold611	RepeatMasker	DNA/Kolobok-E	44867	45206	756	-	.	ID="RND-5_FAMILY-3341";Tend="1555";Tstart="997";shortTE="F";uid="1e2418dc-d883-4b7b-a1f6-28f8770a0dd2"
scaffold611	RepeatMasker	DNA	39424	39650	613	-	.	ID="RND-6_FAMILY-15981";Tend="1415";Tstart="1183";shortTE="F";uid="ca0b5d8a-43f0-43ea-83bb-a9281c80646e"
scaffold611	RepeatMasker	DNA/MULE-MuDR	20149	21016	1545	-	.	ID="RND-6_FAMILY-6163";Tend="980";Tstart="113";shortTE="F";uid="43ca15c3-6000-46d4-88ea-e87f4829cb9e"
scaffold611	RepeatMasker	Retroposon?	4753	4946	573	-	.	ID="SINE2-1_AP";Tend="978";Tstart="775";shortTE="F";uid="cbabaa69-4e7c-486d-9b17-7a415a4df627"
scaffold611	RepeatMasker	DNA	33603	34473	7421	-	.	ID="RND-6_FAMILY-15981";Tend="1851";Tstart="984";shortTE="F";uid="685917d8-e88f-4406-a7dc-504a161edea0"
scaffold611	RepeatMasker	DNA	34507	35597	7892	-	.	ID="rnd-6_family-15981";Tend="1767";Tstart="7";shortTE="F";uid="6f3470a6-65c1-461c-b9f5-7ae370e675c8"
scaffold611	RepeatMasker	DNA	26217	26376	991	-	.	ID="DNA3-3_AP";Tend="169";Tstart="1";shortTE="F";uid="21584dbc-41d6-45e6-94ed-0a3fa9fd5b9a"
scaffold611	RepeatMasker	DNA	45640	46073	2025	-	.	ID="dna-ttaa-1_ap";Tend="421";Tstart="1";shortTE="F";uid="0bd982b1-2446-41ac-bc10-3aa2b82e421e"
scaffold611	RepeatMasker	DNA	9396	9827	1989	-	.	ID="TTAA20_AP";Tend="663";Tstart="222";shortTE="F";uid="9b89a2e2-1c24-4f70-92f1-71b3241b0b1a"
scaffold611	RepeatMasker	DNA/hAT-Tip100	47421	48496	769	-	.	ID="RND-6_FAMILY-16375";Tend="1368";Tstart="323";shortTE="F";uid="ae67eee0-87d4-4073-be39-c5f3b0570582"
scaffold611	RepeatMasker	DNA	14484	14617	776	-	.	ID="TTAA20_AP";Tend="129";Tstart="1";shortTE="F";uid="150e3d63-6700-4c26-bf57-362b2ae0017b"
scaffold611	RepeatMasker	DNA	32429	32843	1530	-	.	ID="RND-6_FAMILY-15981";Tend="1521";Tstart="1085";shortTE="F";uid="72284fd6-1760-4e83-9568-acfccde2a133"
scaffold611	RepeatMasker	DNA	3275	3571	671	-	.	ID="ttaa18_ap";Tend="542";Tstart="245";shortTE="F";uid="19a17fc7-ac5d-4aa0-be05-b53cc739a3d4"
scaffold611	RepeatMasker	Unknown	16861	17402	3153	-	.	ID="RND-6_FAMILY-2333";Tend="1606";Tstart="1069";shortTE="F";uid="35f1c30e-90be-4e34-9b94-12c12eb73bba"
scaffold1849	RepeatMasker	DNA/Ginger-1	1	4183	35492	+	.	ID="rnd-6_family-5692";Tend="4324";Tstart="411";shortTE="F";uid="4cc7f459-7d2c-4a50-8a91-41e5b4f7ec72"
scaffold1849	RepeatMasker	DNA/Ginger-1	4168	5176	9243	-	.	ID="RND-6_FAMILY-5692";Tend="1369";Tstart="360";shortTE="F";uid="0a9b9c9d-765a-4ea9-a524-c1d42bcea770"
scaffold849	RepeatMasker	LTR/Pao	3912	4368	463	+	.	ID="BEL-9_LH-I";Tend="3125";Tstart="2674";shortTE="F";uid="2146c17e-4b8c-4ae4-a78a-e99a6fc5a6bb"
scaffold849	RepeatMasker	DNA/Maverick	16147	16645	655	+	.	ID="RND-5_FAMILY-5469";Tend="4628";Tstart="4133";shortTE="F";uid="3b18a083-6850-404d-a2e1-8529814d33fb"
scaffold849	RepeatMasker	LTR/Pao	2861	3423	538	+	.	ID="BEL-123_AA-I";Tend="2897";Tstart="2411";shortTE="F";uid="0a51af7c-1487-44d3-a06e-729ad20e6502"
scaffold849	RepeatMasker	DNA/Maverick	19824	20394	806	+	.	ID="RND-5_FAMILY-816";Tend="919";Tstart="390";shortTE="F";uid="4bbecd29-aa43-4285-aaa0-1816df37a381"
scaffold849	RepeatMasker	DNA/Maverick	22688	24634	2713	+	.	ID="rnd-6_family-2457";Tend="1811";Tstart="4";shortTE="F";uid="dd482031-19e0-4a5b-9b0b-7cb7f48e1a16"
scaffold849	RepeatMasker	DNA/hAT-Tip100	11531	11890	782	+	.	ID="RND-1_FAMILY-408";Tend="1853";Tstart="1524";shortTE="F";uid="2b3b0c94-b7c9-4174-9ec6-10591bb12e3a"
scaffold849	RepeatMasker	Unknown	242	425	567	+	.	ID="RND-6_FAMILY-21019";Tend="1232";Tstart="1053";shortTE="F";uid="c96d2bc2-699d-48df-ad9f-fc5c7837d27c"
scaffold849	RepeatMasker	DNA/Maverick	25728	26873	801	+	.	ID="RND-1_FAMILY-305";Tend="4956";Tstart="3829";shortTE="F";uid="ed88121c-7fbb-4565-a724-fed233fc5461"
scaffold849	RepeatMasker	LTR/Pao	12427	12920	546	+	.	ID="RND-6_FAMILY-1842";Tend="6833";Tstart="6352";shortTE="F";uid="0b8f201d-8fa8-4f9d-bc71-6f1a47ec0f36"
scaffold849	RepeatMasker	DNA/Maverick	21029	22316	984	+	.	ID="RND-6_FAMILY-28045";Tend="1229";Tstart="111";shortTE="F";uid="c09c7ceb-e432-4672-8b68-ab2c5d061aac"
scaffold849	RepeatMasker	LTR/Pao	860	1703	1092	+	.	ID="RND-1_FAMILY-361";Tend="2924";Tstart="2162";shortTE="F";uid="84e4ad7f-534d-47f9-83dc-9de5e10916cf"
scaffold849	RepeatMasker	DNA/TcMar-m44	7610	8961	1402	+	.	ID="RND-1_FAMILY-243";Tend="5258";Tstart="3940";shortTE="F";uid="71bd8b66-967f-46f9-aee6-02e5283f2333"
scaffold849	RepeatMasker	LTR/Pao	4951	5436	567	+	.	ID="RND-6_FAMILY-1842";Tend="6293";Tstart="5802";shortTE="F";uid="c0202669-fdf8-41d0-9e98-633c3b9f1f1b"
scaffold849	RepeatMasker	DNA/Ginger-2	30416	30714	667	+	.	ID="RND-6_FAMILY-5547";Tend="1377";Tstart="1129";shortTE="F";uid="f39a7724-f5c5-4775-84e2-a14ff1d9421b"
scaffold849	RepeatMasker	Unknown	13192	13375	567	+	.	ID="RND-6_FAMILY-21019";Tend="1232";Tstart="1053";shortTE="F";uid="9609d32b-f3b5-4277-ba47-4f9f8188bd5b"
scaffold849	RepeatMasker	DNA/Maverick	24740	25388	644	+	.	ID="rnd-1_family-305";Tend="3432";Tstart="2888";shortTE="F";uid="c3b95ade-4cd6-4feb-a1f4-981d7761c0f8"
scaffold849	RepeatMasker	DNA/Maverick	20829	21982	2319	-	.	ID="RND-5_FAMILY-1342";Tend="5065";Tstart="3912";shortTE="F";uid="4a09085e-df3f-4b2b-b850-d00df0885886"
scaffold2320	RepeatMasker	Retroposon?	824	934	428	-	.	ID="RND-6_FAMILY-2591";Tend="1283";Tstart="1175";shortTE="F";uid="1cbae00d-dfdb-4789-a73f-f5b35a855837"
scaffold492	RepeatMasker	DNA/PIF-Harbinger	57899	58355	578	+	.	ID="RND-6_FAMILY-5669";Tend="1929";Tstart="1479";shortTE="F";uid="92980cc5-db59-411e-bccb-c5ca0a81dcc8"
scaffold492	RepeatMasker	DNA/TcMar-Mariner	15066	15729	3519	+	.	ID="RND-1_FAMILY-530";Tend="1495";Tstart="901";shortTE="F";uid="a25c27f9-3a0c-49de-845a-a6908fdec679"
scaffold492	RepeatMasker	LTR/Gypsy	1	123	877	+	.	ID="RND-5_FAMILY-70";Tend="876";Tstart="753";shortTE="F";uid="87acce73-a358-41e4-a096-88161e4f5872"
scaffold492	RepeatMasker	DNA/hAT?	50884	51082	964	+	.	ID="DNA8-60_AP";Tend="418";Tstart="237";shortTE="F";uid="996ea06b-2b42-40af-81bf-791216f9c632"
scaffold492	RepeatMasker	DNA/Ginger-1	29477	30313	616	+	.	ID="GINGER1-1_AP";TEgroup="ctg_2099%7CGINGER1-1_AP%7C1";Tend="1109";Tstart="115";shortTE="F";uid="fb2c965b-ac3a-4177-86c8-302ce874e0b5"
scaffold492	RepeatMasker	DNA	40133	40278	425	+	.	ID="TTAA19_AP";Tend="318";Tstart="160";shortTE="F";uid="f4640c79-a98c-4d44-b946-9a0ae72c50a5"
scaffold492	RepeatMasker	DNA/MULE-MuDR	39097	39282	840	+	.	ID="RND-1_FAMILY-65";Tend="4741";Tstart="4548";shortTE="F";uid="4e8495d0-e5d7-48f9-a375-e39f7873ef62"
scaffold492	RepeatMasker	DNA/PIF-Harbinger	44657	45536	3010	+	.	ID="harb-1_ap";Tend="1427";Tstart="1";shortTE="F";uid="f9a6e471-b809-4b5e-a3f7-157a0a890dd9"
scaffold492	RepeatMasker	DNA	40311	40481	421	+	.	ID="RND-1_FAMILY-85";Tend="2997";Tstart="2813";shortTE="F";uid="fa1241b9-8df2-488b-bfdb-9be6ff8e38da"
scaffold492	RepeatMasker	DNA/hAT-hAT19	31041	31289	929	+	.	ID="RND-6_FAMILY-2414";Tend="1397";Tstart="1174";shortTE="F";uid="05b198aa-66b6-4b93-9341-9ae35dd61b9d"
scaffold492	RepeatMasker	DNA/P	38250	38452	436	+	.	ID="RND-6_FAMILY-12489";Tend="1060";Tstart="835";shortTE="F";uid="a94940e6-ecfe-4d4e-97a7-48ea9e185479"
scaffold492	RepeatMasker	DNA/Kolobok-E	54133	54440	2260	+	.	ID="RND-6_FAMILY-1804";Tend="2692";Tstart="2384";shortTE="F";uid="badc64ec-224b-4e12-996d-86cf49df2364"
scaffold492	RepeatMasker	DNA/hAT-Tip100	21286	21602	589	+	.	ID="RND-6_FAMILY-2102";Tend="2119";Tstart="1803";shortTE="F";uid="7b8b1913-312f-4661-81ce-64242ac7dfd7"
scaffold492	RepeatMasker	DNA	50354	50490	456	+	.	ID="RND-6_FAMILY-2125";Tend="5342";Tstart="5206";shortTE="F";uid="6d93d54b-fd02-4b26-b9ec-1822a386a547"
scaffold492	RepeatMasker	DNA/TcMar-Tc1	267	1337	1447	+	.	ID="mariner-84_hsal";Tend="1191";Tstart="111";shortTE="F";uid="3a2a5f78-a059-4d41-9238-9f550e56460e"
scaffold492	RepeatMasker	DNA/TcMar-Tc1	8058	8561	985	+	.	ID="rnd-1_family-44";Tend="2222";Tstart="1319";shortTE="F";uid="474a3c78-51fa-439a-9a35-4717ad87d592"
scaffold492	RepeatMasker	DNA	1376	1681	1123	+	.	ID="DNAX-2_AP";Tend="304";Tstart="1";shortTE="F";uid="f51debd3-c7f3-410c-aa56-9437d91bc0f1"
scaffold492	RepeatMasker	Unknown	1909	2289	975	+	.	ID="RND-6_FAMILY-110";Tend="1451";Tstart="1088";shortTE="F";uid="729e1806-e5fe-43bd-8d47-a666638ca3d4"
scaffold492	RepeatMasker	Unknown	14689	14807	521	+	.	ID="RND-1_FAMILY-165";Tend="1082";Tstart="963";shortTE="F";uid="d615b3a9-0de1-4e86-9733-baa36a38c00a"
scaffold492	RepeatMasker	DNA/hAT-Ac	14289	14651	2658	+	.	ID="DNA8-56_AP";Tend="585";Tstart="215";shortTE="F";uid="b5da2095-be65-47c0-8ec2-2aa594ca2164"
scaffold492	RepeatMasker	Unknown	72067	73889	2505	+	.	ID="RND-1_FAMILY-285";Tend="3398";Tstart="1565";shortTE="F";uid="e1b5d278-781b-4701-b105-664124206e35"
scaffold492	RepeatMasker	RC/Helitron	51095	51246	612	+	.	ID="HELITRON-1_DIUL";Tend="263";Tstart="95";shortTE="F";uid="c3f29df3-e5ad-497b-b10e-58e78dbfd7c0"
scaffold492	RepeatMasker	Unknown	38677	38882	793	+	.	ID="RND-6_FAMILY-18838";Tend="958";Tstart="777";shortTE="F";uid="e979ccc2-e34c-4fa4-a637-ba7a2481dde4"
scaffold492	RepeatMasker	DNA	14781	15068	1583	+	.	ID="RND-5_FAMILY-30";Tend="1042";Tstart="693";shortTE="F";uid="2f5e2027-97ec-4cfa-883a-072ac4e6a8eb"
scaffold492	RepeatMasker	DNA/hAT-Tip100	24297	24439	511	-	.	ID="HAT-3_AP";Tend="2474";Tstart="2324";shortTE="F";uid="3d0dcc64-01d0-457b-9915-df06811650e6"
scaffold492	RepeatMasker	DNA	37139	38041	3490	-	.	ID="RND-5_FAMILY-30";Tend="1786";Tstart="1099";shortTE="F";uid="89b66ea5-541f-41f9-bd7f-061794de69ec"
scaffold492	RepeatMasker	DNA/hAT-Tip100	21662	22254	430	-	.	ID="RND-5_FAMILY-4211";Tend="1996";Tstart="1423";shortTE="F";uid="a26b1637-357e-4274-a5e4-f49be6477861"
scaffold492	RepeatMasker	DNA	13689	13883	427	-	.	ID="RND-6_FAMILY-26358";Tend="535";Tstart="352";shortTE="F";uid="06c41524-a8c5-4c62-a0d8-10ec3fe5d5c5"
scaffold492	RepeatMasker	DNA/PIF-Harbinger	59000	59568	586	-	.	ID="RND-5_FAMILY-579";Tend="1686";Tstart="1170";shortTE="F";uid="8fbd6cda-d13c-498d-afad-b736adb84848"
scaffold492	RepeatMasker	Unknown	33859	34738	2779	-	.	ID="RND-4_FAMILY-295";Tend="1748";Tstart="887";shortTE="F";uid="07d365ac-f493-464c-ba8d-9af25af7e7f7"
scaffold492	RepeatMasker	Unknown	53150	53479	496	-	.	ID="RND-6_FAMILY-110";Tend="5703";Tstart="5325";shortTE="F";uid="d43dd028-a118-4298-8ed8-e13bc20f8e7f"
scaffold492	RepeatMasker	LTR/Gypsy	69507	70084	4502	-	.	ID="RND-6_FAMILY-14653";Tend="5577";Tstart="4988";shortTE="F";uid="d3bdbad9-47dc-47d9-8231-176ffcfc83e8"
scaffold492	RepeatMasker	DNA/TcMar-Mariner	18343	18901	1783	-	.	ID="NMAR-2_HMEL";Tend="2202";Tstart="1641";shortTE="F";uid="6c875193-4bf4-43d3-b056-8486054673e4"
scaffold492	RepeatMasker	DNA/hAT-Tip100	36856	37074	868	-	.	ID="RND-6_FAMILY-20610";Tend="1073";Tstart="851";shortTE="F";uid="ec6b4423-f73e-4fd5-9b4b-5f2a5ab91192"
scaffold492	RepeatMasker	DNA/TcMar-Mariner	19022	19998	5619	-	.	ID="RND-6_FAMILY-12233";Tend="2698";Tstart="1897";shortTE="F";uid="fb20aeb2-73f1-40a3-8691-dc838f4afe87"
scaffold492	RepeatMasker	LTR/Gypsy	56413	56574	521	-	.	ID="RND-1_FAMILY-286";Tend="8178";Tstart="8005";shortTE="F";uid="d53b52fb-0547-4033-b096-9de897224400"
scaffold492	RepeatMasker	DNA	27443	27858	1392	-	.	ID="DNAX-2_AP";Tend="467";Tstart="13";shortTE="F";uid="a9d89254-6737-4938-b572-c1c5042b4893"
scaffold492	RepeatMasker	DNA	9508	9813	1129	-	.	ID="DNAX-2_AP";Tend="304";Tstart="1";shortTE="F";uid="2edfc6ae-4e86-4027-9bea-23c64c1f3ba0"
scaffold492	RepeatMasker	DNA/hAT-Tip100	21083	21393	418	-	.	ID="RND-1_FAMILY-539";Tend="1408";Tstart="1101";shortTE="F";uid="9a421be2-ca81-4907-a85e-842091c41050"
scaffold492	RepeatMasker	DNA	12884	13204	835	-	.	ID="RND-6_FAMILY-26358";Tend="1370";Tstart="1040";shortTE="F";uid="90f314e7-0210-47ac-911f-e9d5d7ea0e5f"
scaffold492	RepeatMasker	DNA/Ginger-1	31920	32144	527	-	.	ID="RND-5_FAMILY-7457";Tend="839";Tstart="615";shortTE="F";uid="6db7856a-ab6a-48bb-b08d-f6152c8a0032"
scaffold492	RepeatMasker	Retroposon?	17620	17944	559	-	.	ID="RND-5_FAMILY-2063";Tend="2841";Tstart="2543";shortTE="F";uid="a6b7d222-727d-4b37-bebd-0e3a334e29d9"
scaffold492	RepeatMasker	DNA	10768	11961	800	-	.	ID="RND-6_FAMILY-26358";Tend="2450";Tstart="1407";shortTE="F";uid="b9c58d71-71b6-4908-86da-71becff32995"
scaffold492	RepeatMasker	RC/Helitron	50375	50884	951	-	.	ID="RND-1_FAMILY-138";Tend="1828";Tstart="1359";shortTE="F";uid="75fd65fd-3ed3-4ea6-8612-711be5ed3cfa"
scaffold492	RepeatMasker	DNA	1976	2315	1262	-	.	ID="RND-6_FAMILY-2422";Tend="5280";Tstart="4941";shortTE="F";uid="b1011ee8-e7e3-4b37-8a5c-f59343fca847"
scaffold492	RepeatMasker	DNA	55987	56423	3796	-	.	ID="RND-5_FAMILY-30";Tend="1117";Tstart="692";shortTE="F";uid="f8025071-0e1f-40b7-87bd-5bb3c4dd4ee0"
scaffold492	RepeatMasker	DNA	39852	40082	673	-	.	ID="RND-6_FAMILY-5558";Tend="2998";Tstart="2747";shortTE="F";uid="e3eae67a-ba13-49f2-a3b3-3fb80369cf96"
scaffold492	RepeatMasker	Unknown	53730	54130	936	-	.	ID="RND-6_FAMILY-110";Tend="4473";Tstart="4041";shortTE="F";uid="b6487fc5-b3c1-472a-a4ac-3483f0005df0"
scaffold492	RepeatMasker	Retroposon?	43945	44260	1112	-	.	ID="RND-6_FAMILY-6579";Tend="937";Tstart="625";shortTE="F";uid="c7b03b20-3551-4e4e-b7f1-a90c4006cf22"
scaffold492	RepeatMasker	DNA/TcMar-Mariner	24428	26518	11537	-	.	ID="RND-6_FAMILY-12233";Tend="1918";Tstart="1";shortTE="F";uid="b284f6a9-86e0-4ecb-baaa-0cb76deb7635"
scaffold492	RepeatMasker	DNA/Ginger-1	29790	30516	579	-	.	ID="RND-5_FAMILY-7457";TEgroup="ctg_2099%7CRND-5_FAMILY-7457%7C1";Tend="2900";Tstart="1247";shortTE="F";uid="2796d482-4b41-4c09-abdd-06cfcb1d0e5f"
scaffold492	RepeatMasker	DNA	36517	36946	1179	-	.	ID="RND-5_FAMILY-30";Tend="2108";Tstart="1818";shortTE="F";uid="ac6dbc40-07c1-4957-bf19-1fd840185da4"
scaffold492	RepeatMasker	LINE/L2	35822	36360	466	-	.	ID="RND-5_FAMILY-9709";Tend="2720";Tstart="2196";shortTE="F";uid="d083518e-5b18-4a85-b2b3-dd140a544fb1"
scaffold492	RepeatMasker	DNA/PIF-Harbinger	58247	58562	796	-	.	ID="RND-5_FAMILY-579";Tend="2066";Tstart="1750";shortTE="F";uid="32042cbd-654c-4d05-8f36-f605b3ad825d"
Super-Scaffold_100024	RepeatMasker	DNA/Ginger-1	6008748	6009078	472	+	.	ID="GINGER1-1_AP";Tend="4177";Tstart="3856";shortTE="F";uid="1e2e3796-b22f-4a20-a6e7-e1a09a613ccb"
Super-Scaffold_100024	RepeatMasker	DNA	7310562	7312361	13598	+	.	ID="RND-6_FAMILY-16974";Tend="2537";Tstart="819";shortTE="F";uid="c072bbec-a8a5-4ec5-94f3-8e0ad79c7453"
Super-Scaffold_100024	RepeatMasker	DNA/TcMar-Fot1	5865097	5865753	908	+	.	ID="RND-6_FAMILY-5468";Tend="1419";Tstart="761";shortTE="F";uid="d9ea21ce-d1f0-4647-806a-62b8b2e7a2ae"
Super-Scaffold_100024	RepeatMasker	DNA	4163489	4163625	752	+	.	ID="dna4-2_ap";Tend="769";Tstart="639";shortTE="F";uid="60c26638-82ba-4c87-8ab5-9fe2be4478ab"
Super-Scaffold_100024	RepeatMasker	DNA/hAT-Tip100	2081932	2082247	792	+	.	ID="RND-6_FAMILY-9352";Tend="982";Tstart="682";shortTE="F";uid="ff88769b-ada2-4671-9617-7e37228c8276"
Super-Scaffold_100024	RepeatMasker	DNA/Kolobok-T2	7664788	7665012	493	+	.	ID="KOLOBOK-2_AP";Tend="210";Tstart="8";shortTE="F";uid="be435978-7c6f-4a7b-beff-db10acca2a9a"
Super-Scaffold_100024	RepeatMasker	DNA/hAT?	2139966	2142011	16587	+	.	ID="RND-6_FAMILY-3477";Tend="2899";Tstart="932";shortTE="F";uid="f04efd93-23be-49ff-8266-05d26fb380ee"
Super-Scaffold_100024	RepeatMasker	DNA	1299940	1300140	543	+	.	ID="RND-6_FAMILY-93";Tend="1416";Tstart="1232";shortTE="F";uid="21c1f72a-64e5-47e2-84b9-cd9dde0194f5"
Super-Scaffold_100024	RepeatMasker	Retroposon?	6097720	6098091	778	+	.	ID="RND-5_FAMILY-2063";Tend="2840";Tstart="2433";shortTE="F";uid="f4af4504-9069-4dcc-85f7-c021db4d0e29"
Super-Scaffold_100024	RepeatMasker	LTR/Gypsy	195949	202016	51628	+	.	ID="RND-5_FAMILY-5117";Tend="6234";Tstart="253";shortTE="F";uid="8334d601-4257-444e-9928-d8b845ea8d23"
Super-Scaffold_100024	RepeatMasker	DNA	5870238	5870681	2112	+	.	ID="ttaa3_ap";Tend="428";Tstart="1";shortTE="F";uid="94894391-11d8-45c6-a53c-27fdd70a1cd0"
Super-Scaffold_100024	RepeatMasker	DNA	1324951	1325384	2124	+	.	ID="TTAA4B_AP";Tend="430";Tstart="1";shortTE="F";uid="0d0754ef-2c8b-4bfc-a2c3-c6dc5be376ed"
Super-Scaffold_100024	RepeatMasker	DNA/MULE-MuDR	892000	893038	9177	+	.	ID="RND-6_FAMILY-4916";Tend="2640";Tstart="1602";shortTE="F";uid="70307520-987e-4456-8215-ccb4e7e76486"
Super-Scaffold_100024	RepeatMasker	DNA	7649000	7649220	885	+	.	ID="rnd-6_family-6585";Tend="1752";Tstart="1564";shortTE="F";uid="20ebc9b3-10b7-4bc4-a572-26c66b0412c2"
Super-Scaffold_100024	RepeatMasker	DNA/MULE-NOF	1444342	1444448	409	+	.	ID="REHAVKUS1_AP";Tend="1765";Tstart="1659";shortTE="F";uid="bf1e2c0f-d27a-436c-bdc8-c1504ba05ae7"
Super-Scaffold_100024	RepeatMasker	DNA/hAT?	2133580	2134585	6152	+	.	ID="RND-6_FAMILY-3477";Tend="943";Tstart="44";shortTE="F";uid="b25cd0af-f036-4b99-8665-799a6602ea1c"
Super-Scaffold_100024	RepeatMasker	DNA/Maverick	83207	83813	870	+	.	ID="RND-1_FAMILY-370";Tend="773";Tstart="246";shortTE="F";uid="4b7123c4-4a5f-4438-bbb7-167e5736983f"
Super-Scaffold_100024	RepeatMasker	LINE/L2	362531	362875	613	+	.	ID="RND-6_FAMILY-3082";Tend="277";Tstart="1";shortTE="F";uid="58d9e6ce-e9fb-43cb-b933-e3df9f0e3336"
Super-Scaffold_100024	RepeatMasker	DNA/hAT	1040415	1041754	1079	+	.	ID="RND-6_FAMILY-5280";Tend="3457";Tstart="2061";shortTE="F";uid="9207bda8-771d-4478-b245-83a89b74aece"
Super-Scaffold_100024	RepeatMasker	DNA/hAT-Charlie	67033	67314	1764	+	.	ID="RND-1_FAMILY-161";Tend="1240";Tstart="975";shortTE="F";uid="b94a6513-6bd8-435b-954a-48634fd5e5c4"
Super-Scaffold_100024	RepeatMasker	DNA/hAT-Tip100	2273426	2274755	5229	+	.	ID="RND-1_FAMILY-303";Tend="2325";Tstart="982";shortTE="F";uid="c9a43e96-c2a1-4baf-91d1-d9dde204539d"
Super-Scaffold_100024	RepeatMasker	DNA	968121	968504	821	+	.	ID="RND-6_FAMILY-4148";Tend="2155";Tstart="1739";shortTE="F";uid="f1994443-1a59-4b9b-a25b-a8d0ba83aeca"
Super-Scaffold_100024	RepeatMasker	DNA/Ginger-2	1032778	1033045	1416	+	.	ID="RND-6_FAMILY-5547";Tend="1359";Tstart="1090";shortTE="F";uid="f9dae0ce-e35f-4901-aefb-4ee5d245a018"
Super-Scaffold_100024	RepeatMasker	LINE/RTE-BovB	6708851	6711758	3067	+	.	ID="RND-6_FAMILY-19909";Tend="2975";Tstart="83";shortTE="F";uid="06c97789-a372-419b-994b-22b7415b76ba"
Super-Scaffold_100024	RepeatMasker	DNA	682649	683868	1769	+	.	ID="RND-6_FAMILY-12640";Tend="3165";Tstart="2001";shortTE="F";uid="bdad0b90-9246-4705-965d-1a394999d770"
Super-Scaffold_100024	RepeatMasker	DNA/P	4118250	4120616	4987	+	.	ID="rnd-1_family-190";Tend="4540";Tstart="691";shortTE="F";uid="19981ddf-e2e9-4f58-b2d2-4567deb66f13"
Super-Scaffold_100024	RepeatMasker	DNA/MULE-MuDR	4576678	4577476	1518	+	.	ID="RND-6_FAMILY-2668";Tend="2019";Tstart="1230";shortTE="F";uid="4541e236-4ff3-4124-b2f1-7e0a21c8bfd2"
Super-Scaffold_100024	RepeatMasker	DNA/hAT-Tip100	2070540	2070894	688	+	.	ID="RND-6_FAMILY-9352";TEgroup="ctg_21%7CRND-6_FAMILY-9352%7C1";Tend="1942";Tstart="664";shortTE="F";uid="7325e095-74f2-4a38-af0f-4ca682c31a7f"
Super-Scaffold_100024	RepeatMasker	DNA/hAT	1498177	1498316	561	+	.	ID="DNA8-112_AP";Tend="1310";Tstart="1174";shortTE="F";uid="a8bfa13c-53bb-4b73-b4a6-7d5363d4247a"
Super-Scaffold_100024	RepeatMasker	DNA	7309456	7310421	6141	+	.	ID="rnd-6_family-16974";Tend="797";Tstart="1";shortTE="F";uid="8eb9c097-1ac3-4222-a01d-e775943e459c"
Super-Scaffold_100024	RepeatMasker	LINE/R1	6211732	6212439	433	+	.	ID="SART-1_API";Tend="4717";Tstart="4000";shortTE="F";uid="35dfe9b0-0316-482c-878b-65e3040dcaa1"
Super-Scaffold_100024	RepeatMasker	DNA/hAT	1302191	1302593	3263	+	.	ID="RND-6_FAMILY-10294";Tend="408";Tstart="1";shortTE="F";uid="60309726-f09a-48c0-8497-5b4d436eb2db"
Super-Scaffold_100024	RepeatMasker	DNA/MULE-MuDR	5953189	5953537	1850	+	.	ID="RND-5_FAMILY-3677";Tend="1160";Tstart="845";shortTE="F";uid="0dc29942-b028-4290-ace6-562f76767d94"
Super-Scaffold_100024	RepeatMasker	DNA/P	2212358	2214275	16178	+	.	ID="RND-6_FAMILY-5425";Tend="5219";Tstart="3302";shortTE="F";uid="39d7ff46-b19e-4acc-ab38-9f8af0ce93eb"
Super-Scaffold_100024	RepeatMasker	Unknown	2170152	2170491	2994	+	.	ID="RND-6_FAMILY-818";Tend="1234";Tstart="894";shortTE="F";uid="40774a73-2000-4ae5-aa8f-ee9c6251cca5"
Super-Scaffold_100024	RepeatMasker	LTR/Gypsy	6734675	6737204	20956	+	.	ID="RND-5_FAMILY-1751";Tend="2793";Tstart="278";shortTE="F";uid="99c7baa9-8b61-472d-8b60-e8e2ba20944a"
Super-Scaffold_100024	RepeatMasker	DNA/Kolobok-E	2237943	2238231	1046	+	.	ID="KOLOBOKE-4_AP";Tend="368";Tstart="78";shortTE="F";uid="bed51ec2-fea6-4fc1-8498-c16ac3ad6e10"
Super-Scaffold_100024	RepeatMasker	Retroposon?	639295	640357	1922	+	.	ID="SINE2-1_AP";Tend="1421";Tstart="317";shortTE="F";uid="d86ec069-3297-40ff-a7d3-a55ec29cc8fa"
Super-Scaffold_100024	RepeatMasker	LTR/Copia	2113034	2114099	1126	+	.	ID="RND-6_FAMILY-16779";Tend="3737";Tstart="2704";shortTE="F";uid="a94b248b-fee6-4e0e-9d4e-df7cb7f7888d"
Super-Scaffold_100024	RepeatMasker	DNA/MULE-MuDR	4754474	4754705	403	+	.	ID="RND-5_FAMILY-2447";Tend="1113";Tstart="888";shortTE="F";uid="3d409927-a7a5-447e-b518-a0833a7eb896"
Super-Scaffold_100024	RepeatMasker	LTR/Pao	4704712	4707392	1611	+	.	ID="BEL4-I_AP";Tend="3381";Tstart="574";shortTE="F";uid="854ec98b-d63d-4447-9707-36203406135d"
Super-Scaffold_100024	RepeatMasker	LTR/Gypsy	1462371	1462674	1293	+	.	ID="RND-1_FAMILY-379";Tend="1083";Tstart="812";shortTE="F";uid="bbdd2d0c-1b4b-4673-b964-5b3e06278788"
Super-Scaffold_100024	RepeatMasker	DNA	264739	265118	1109	+	.	ID="DNA4-1_AP";Tend="433";Tstart="1";shortTE="F";uid="50668ed3-4c91-44c0-8077-b708d82628f6"
Super-Scaffold_100024	RepeatMasker	LINE/L2	7290443	7291222	1867	+	.	ID="RND-5_FAMILY-4780";Tend="2029";Tstart="1260";shortTE="F";uid="bd5f8d14-3a17-4239-93e7-6801b2badb0f"
Super-Scaffold_100024	RepeatMasker	DNA/Merlin	2173404	2173683	1400	+	.	ID="RND-6_FAMILY-2677";Tend="1387";Tstart="1111";shortTE="F";uid="46536cd8-aa49-421f-a98d-4eda26007576"
Super-Scaffold_100024	RepeatMasker	DNA/P	6144433	6145873	12688	+	.	ID="RND-1_FAMILY-75";Tend="2115";Tstart="675";shortTE="F";uid="3fc4aef8-8074-4557-89f8-dc7c12340077"
Super-Scaffold_100024	RepeatMasker	DNA	1305105	1305291	465	+	.	ID="RND-5_FAMILY-30";Tend="917";Tstart="741";shortTE="F";uid="fed98523-1696-4d97-9dd8-cd5f1620959d"
Super-Scaffold_100024	RepeatMasker	LINE/I	4860575	4861111	447	+	.	ID="RND-6_FAMILY-927";Tend="1534";Tstart="1000";shortTE="F";uid="a6eded27-7aa1-4fb9-acb2-5cab24dc937c"
Super-Scaffold_100024	RepeatMasker	DNA	7315928	7316167	1111	+	.	ID="TTAAC_AP";Tend="266";Tstart="23";shortTE="F";uid="7f40153a-b4b0-474a-ba01-a4af4fdf44ba"
Super-Scaffold_100024	RepeatMasker	Unknown	2169958	2170153	1616	+	.	ID="RND-1_FAMILY-236";Tend="1285";Tstart="1071";shortTE="F";uid="a757f3dd-41ad-4ee2-bad3-b26b66cc6f9e"
Super-Scaffold_100024	RepeatMasker	Unknown	251865	253895	10487	+	.	ID="RND-6_FAMILY-1641";Tend="1936";Tstart="1";shortTE="F";uid="0a910bf1-a9e0-4217-a43d-cde1a03b860f"
Super-Scaffold_100024	RepeatMasker	LINE/CR1	1029087	1029653	1109	+	.	ID="RND-6_FAMILY-760";Tend="1414";Tstart="797";shortTE="F";uid="5a560e51-4864-4b89-9ecd-300d18d1fb3b"
Super-Scaffold_100024	RepeatMasker	DNA/Ginger-1	854050	854346	668	+	.	ID="GINGER1-1_AP";Tend="3515";Tstart="3237";shortTE="F";uid="803dda08-5648-45ad-adc3-a03e49a242f0"
Super-Scaffold_100024	RepeatMasker	DNA	634191	634604	602	+	.	ID="DNA4-2_AP";Tend="605";Tstart="215";shortTE="F";uid="236cc5ac-36c2-47e5-98db-9fa7a3ed8a47"
Super-Scaffold_100024	RepeatMasker	LTR/Gypsy	4179594	4179838	1650	+	.	ID="RND-1_FAMILY-137";Tend="4719";Tstart="4479";shortTE="F";uid="b73d6930-257d-4556-9940-380d02a74e9e"
Super-Scaffold_100024	RepeatMasker	DNA/hAT-hAT19	4192994	4193418	2085	+	.	ID="RND-6_FAMILY-33022";Tend="795";Tstart="393";shortTE="F";uid="52a400ec-678c-4cd8-859f-30486a951657"
Super-Scaffold_100024	RepeatMasker	DNA/hAT	6841655	6841884	1452	+	.	ID="DNA8-53_AP";Tend="391";Tstart="166";shortTE="F";uid="440bb942-ecfb-425a-9d9d-d42a1458a319"
Super-Scaffold_100024	RepeatMasker	DNA	1504998	1505618	4360	+	.	ID="RND-1_FAMILY-452";Tend="1435";Tstart="813";shortTE="F";uid="e79e5179-4e61-4329-ba6e-2a2177075c35"
Super-Scaffold_100024	RepeatMasker	LTR/Gypsy	359764	360070	2456	+	.	ID="RND-6_FAMILY-15483";Tend="822";Tstart="518";shortTE="F";uid="27d4d084-b9cf-4f24-8c87-b3b39cda0ef5"
Super-Scaffold_100024	RepeatMasker	DNA/hAT	1172951	1174718	2695	+	.	ID="RND-5_FAMILY-678";Tend="3001";Tstart="1240";shortTE="F";uid="9feb440f-0f95-4b54-8ee3-083faf93d741"
Super-Scaffold_100024	RepeatMasker	DNA/hAT-Tip100	1438706	1438900	416	+	.	ID="RND-6_FAMILY-1733";Tend="2485";Tstart="2285";shortTE="F";uid="147e745b-5a06-4b55-9407-6b9a3f798050"
Super-Scaffold_100024	RepeatMasker	LINE/RTE-RTE	1327196	1328970	2123	+	.	ID="RND-1_FAMILY-246";Tend="5543";Tstart="3767";shortTE="F";uid="2bcf68e2-d1cf-44a5-bc15-c30261bd8abe"
Super-Scaffold_100024	RepeatMasker	LTR/Gypsy	5746246	5746668	2227	+	.	ID="RND-1_FAMILY-379";Tend="1083";Tstart="694";shortTE="F";uid="b2f89c8b-cdd0-4978-8b44-8f1a76b0ebec"
Super-Scaffold_100024	RepeatMasker	DNA/P	4115433	4115868	475	+	.	ID="RND-6_FAMILY-11509";Tend="1795";Tstart="1371";shortTE="F";uid="e1862c4f-8ce8-4a4a-ad36-168ab492fd3f"
Super-Scaffold_100024	RepeatMasker	DNA/TcMar-m44	5913444	5914502	976	+	.	ID="RND-1_FAMILY-243";Tend="5251";Tstart="4178";shortTE="F";uid="35ad0002-318c-4663-95ec-41bef13e099b"
Super-Scaffold_100024	RepeatMasker	DNA/hAT-Tip100	320974	321313	2814	+	.	ID="RND-5_FAMILY-1474";Tend="1877";Tstart="1537";shortTE="F";uid="c57809b4-cf6d-4978-89a3-484ffdf08b4f"
Super-Scaffold_100024	RepeatMasker	DNA/hAT-hAT19	4988876	4989958	3485	+	.	ID="RND-6_FAMILY-26030";Tend="2171";Tstart="1218";shortTE="F";uid="43b1a41f-1ea2-4b5d-81e0-9b0d80c3e484"
Super-Scaffold_100024	RepeatMasker	DNA/hAT-Tip100	629440	629780	1179	+	.	ID="RND-6_FAMILY-17941";Tend="3304";Tstart="2998";shortTE="F";uid="45e6f851-3f7f-44c4-a93b-68a0762a14ed"
Super-Scaffold_100024	RepeatMasker	DNA/hAT	902851	903173	1049	+	.	ID="RND-1_FAMILY-412";Tend="504";Tstart="187";shortTE="F";uid="0d1d91a1-27e9-44d6-9e6e-e7695571df49"
Super-Scaffold_100024	RepeatMasker	DNA/Ginger-1	6195551	6195776	529	+	.	ID="RND-6_FAMILY-15982";Tend="1499";Tstart="1316";shortTE="F";uid="5950c98b-c62c-4ad1-9edd-a70aaa60a5c4"
Super-Scaffold_100024	RepeatMasker	LINE/L2	4147495	4147845	1593	+	.	ID="RND-6_FAMILY-7448";Tend="2050";Tstart="1708";shortTE="F";uid="856cc75e-12fe-4951-a5bd-e95b433ef722"
Super-Scaffold_100024	RepeatMasker	RC/Helitron	928939	929120	586	+	.	ID="RND-1_FAMILY-138";Tend="1738";Tstart="1541";shortTE="F";uid="20febf75-9a21-4f44-a26c-ec8cdeccbb15"
Super-Scaffold_100024	RepeatMasker	LINE/CR1	1081889	1084928	23509	+	.	ID="RND-6_FAMILY-4728";Tend="3290";Tstart="381";shortTE="F";uid="2c599ad4-b105-4b60-aa04-4d9e190476eb"
Super-Scaffold_100024	RepeatMasker	LTR/Pao	930887	931288	988	+	.	ID="RND-1_FAMILY-146";Tend="1521";Tstart="1097";shortTE="F";uid="70c0d643-091b-41a3-af07-3993413bdd7b"
Super-Scaffold_100024	RepeatMasker	Unknown	4131710	4133397	10674	+	.	ID="RND-6_FAMILY-16862";TEgroup="ctg_21%7CRND-6_FAMILY-16862%7C1";Tend="2400";Tstart="420";shortTE="F";uid="aa5b5e57-1a83-4df6-9ffa-1e02e7e00199"
Super-Scaffold_100024	RepeatMasker	DNA	4097100	4097425	1772	+	.	ID="TTAA4B_AP";Tend="379";Tstart="52";shortTE="F";uid="59665ab4-8a52-4f0a-a8bb-3d2af38bf916"
Super-Scaffold_100024	RepeatMasker	LINE/CR1	7278921	7279960	8958	+	.	ID="RND-6_FAMILY-2378";Tend="3322";Tstart="2281";shortTE="F";uid="30c2e0ce-f07f-4231-8232-4a63ada6227d"
Super-Scaffold_100024	RepeatMasker	DNA/MULE-MuDR	7683304	7683484	913	+	.	ID="MUDR12X_AP";Tend="1046";Tstart="872";shortTE="F";uid="4f7f4b3d-1639-45b5-83fb-2186dc974fc1"
Super-Scaffold_100024	RepeatMasker	Retroposon?	6215034	6215982	994	+	.	ID="RND-6_FAMILY-4896";Tend="2059";Tstart="1111";shortTE="F";uid="9244b172-75fc-4fbb-98bb-326aad75c90f"
Super-Scaffold_100024	RepeatMasker	LTR/Gypsy	4195864	4197679	14294	+	.	ID="RND-1_FAMILY-379";Tend="4173";Tstart="2355";shortTE="F";uid="db7352e7-cdef-4148-aa55-e7b496557322"
Super-Scaffold_100024	RepeatMasker	LTR/Gypsy	6129373	6136791	36360	+	.	ID="RND-1_FAMILY-309";Tend="7570";Tstart="131";shortTE="F";uid="739bef2a-ad97-46b9-ae5b-84bc7eea4c95"
Super-Scaffold_100024	RepeatMasker	LTR/Gypsy	944653	945311	765	+	.	ID="RND-6_FAMILY-9949";Tend="4506";Tstart="3894";shortTE="F";uid="68e28ecd-0839-4c17-9c5d-91a988fcb4e1"
Super-Scaffold_100024	RepeatMasker	DNA/hAT	4175564	4175720	477	+	.	ID="RND-6_FAMILY-5358";Tend="1281";Tstart="1125";shortTE="F";uid="7783d939-4789-4915-a02d-441d32d41809"
Super-Scaffold_100024	RepeatMasker	DNA/Kolobok-E	787731	788118	3453	+	.	ID="RND-1_FAMILY-233";Tend="6598";Tstart="6211";shortTE="F";uid="00d03b5c-7203-4451-a67a-c4d9464027d5"
Super-Scaffold_100024	RepeatMasker	DNA	2194352	2194540	498	+	.	ID="TTAA13B_AP";Tend="184";Tstart="1";shortTE="F";uid="a3a45310-7748-4a43-8463-4cc448de8322"
Super-Scaffold_100024	RepeatMasker	LTR/Copia	2114588	2115068	1163	+	.	ID="RND-6_FAMILY-16779";Tend="4223";Tstart="3746";shortTE="F";uid="98527303-1144-421a-af29-386e287d25df"
Super-Scaffold_100024	RepeatMasker	LINE/R1	6420198	6420692	3838	+	.	ID="RND-6_FAMILY-11026";Tend="1186";Tstart="712";shortTE="F";uid="265d5470-d401-415d-afcd-3bb0a736f5c3"
Super-Scaffold_100024	RepeatMasker	DNA/TcMar-m44	1181742	1182903	646	+	.	ID="RND-1_FAMILY-243";Tend="5276";Tstart="4100";shortTE="F";uid="dfb099b0-c839-40fc-b8a5-6627b0a8b2c2"
Super-Scaffold_100024	RepeatMasker	DNA/hAT	1489107	1489356	1285	+	.	ID="RND-6_FAMILY-1162";Tend="1780";Tstart="1534";shortTE="F";uid="8d6e6f95-068b-4725-b61d-98a6358b5c63"
Super-Scaffold_100024	RepeatMasker	DNA/P	964455	965702	787	+	.	ID="RND-1_FAMILY-92";Tend="5477";Tstart="4238";shortTE="F";uid="c1dfaa8b-c397-4f24-81b5-c55b0de8b7cf"
Super-Scaffold_100024	RepeatMasker	DNA/Sola-1	193148	193442	2158	+	.	ID="DNA4-7_AP";Tend="287";Tstart="1";shortTE="F";uid="617318b9-a290-47f0-9cbc-90f5b73ffd4d"
Super-Scaffold_100024	RepeatMasker	RC/Helitron	6750916	6751122	612	+	.	ID="RND-6_FAMILY-4802";Tend="805";Tstart="592";shortTE="F";uid="0c52299c-aff7-48fb-9eb7-810ad4da4ba0"
Super-Scaffold_100024	RepeatMasker	DNA	1544827	1546542	9836	+	.	ID="RND-6_FAMILY-3950";Tend="1566";Tstart="112";shortTE="F";uid="2bcfc45d-2eb6-4315-87ae-3d63cf9f8084"
Super-Scaffold_100024	RepeatMasker	DNA/Ginger-2	759156	759497	2424	+	.	ID="RND-6_FAMILY-7226";Tend="1978";Tstart="1642";shortTE="F";uid="4946c80e-3610-4fea-b517-6f5d6bd3849c"
Super-Scaffold_100024	RepeatMasker	Unknown	291693	292227	3535	+	.	ID="RND-6_FAMILY-28914";Tend="1460";Tstart="934";shortTE="F";uid="4c424478-17a7-44ac-9866-bd68b3542f72"
Super-Scaffold_100024	RepeatMasker	DNA/hAT-hAT19	7672322	7672544	1519	+	.	ID="RND-6_FAMILY-6384";Tend="1589";Tstart="1368";shortTE="F";uid="05084cf3-86b9-41c2-9b4f-5433bc550d59"
Super-Scaffold_100024	RepeatMasker	LINE/L2	5139000	5139237	1888	+	.	ID="RND-6_FAMILY-7448";Tend="238";Tstart="1";shortTE="F";uid="87f90036-c0ba-44f0-89ca-385cd2219b01"
Super-Scaffold_100024	RepeatMasker	DNA/Ginger-1	4098429	4098632	1343	+	.	ID="GINGER1-1_AP";Tend="3515";Tstart="3312";shortTE="F";uid="433dbbb4-133f-4c3e-bfa5-c39d692c7cf5"
Super-Scaffold_100024	RepeatMasker	LTR/Pao	1243337	1248846	15918	+	.	ID="RND-6_FAMILY-2039";Tend="5590";Tstart="1424";shortTE="F";uid="654ecf93-5660-4f58-88e6-7ae21e640e68"
Super-Scaffold_100024	RepeatMasker	DNA/MULE-MuDR	850845	851214	615	+	.	ID="RND-6_FAMILY-6163";Tend="653";Tstart="284";shortTE="F";uid="9c12415b-81fe-4e12-b98b-0065b24a6f9f"
Super-Scaffold_100024	RepeatMasker	DNA/hAT-Tip100	1029956	1030537	651	+	.	ID="RND-6_FAMILY-16354";Tend="3711";Tstart="3127";shortTE="F";uid="e15faaf7-fb4c-48ad-abaa-f14b3f4ebf2e"
Super-Scaffold_100024	RepeatMasker	Unknown	623418	623738	735	+	.	ID="RND-5_FAMILY-4105";TEgroup="ctg_21%7CRND-5_FAMILY-4105%7C2";Tend="1609";Tstart="911";shortTE="F";uid="15cc8a65-a693-4fb3-99d1-e1ae02e1ace0"
Super-Scaffold_100024	RepeatMasker	DNA	1506840	1506968	495	+	.	ID="RND-5_FAMILY-5541";Tend="1245";Tstart="1123";shortTE="F";uid="fa016e5d-b446-468e-9792-b2fdd7936d83"
Super-Scaffold_100024	RepeatMasker	DNA/PIF-Harbinger	2085865	2086014	574	+	.	ID="RND-6_FAMILY-5669";Tend="2716";Tstart="2570";shortTE="F";uid="4da6b6e1-c5cf-41fe-8ff6-e8f61221a26c"
Super-Scaffold_100024	RepeatMasker	DNA/hAT-Tip100	6401947	6404324	14857	+	.	ID="RND-1_FAMILY-163";Tend="2724";Tstart="523";shortTE="F";uid="5563dfeb-dc4f-400a-8824-f0c461f639f2"
Super-Scaffold_100024	RepeatMasker	DNA/Kolobok-E	7629752	7630072	1636	+	.	ID="RND-5_FAMILY-5284";Tend="1746";Tstart="1391";shortTE="F";uid="7650ac05-ee1b-4b88-afe4-3be4ff92c006"
Super-Scaffold_100024	RepeatMasker	DNA/CMC-EnSpm	5172403	5174160	7080	+	.	ID="ENSPM-1_AP";Tend="2011";Tstart="254";shortTE="F";uid="fe59993d-3d05-49d2-8799-f8f9b0fe0cd1"
Super-Scaffold_100024	RepeatMasker	DNA	913784	914333	1834	+	.	ID="RND-6_FAMILY-2283";TEgroup="ctg_21%7CRND-6_FAMILY-2283%7C1";Tend="1536";Tstart="831";shortTE="F";uid="4a627950-5495-48e3-9f18-102a3cfce082"
Super-Scaffold_100024	RepeatMasker	DNA/hAT-Blackjack	46575	46782	1221	+	.	ID="RND-1_FAMILY-334";Tend="1525";Tstart="1320";shortTE="F";uid="f89f6be2-4234-4344-84a5-6a7028628110"
Super-Scaffold_100024	RepeatMasker	DNA/hAT-Tip100	7646362	7646538	481	+	.	ID="RND-6_FAMILY-1696";Tend="2771";Tstart="2464";shortTE="F";uid="2db75b5c-f475-4c53-97f8-9b14886ffd77"
Super-Scaffold_100024	RepeatMasker	DNA	2109285	2109686	1048	+	.	ID="RND-1_FAMILY-452";Tend="2475";Tstart="2087";shortTE="F";uid="dac9c4fc-09be-461e-aed2-3e0b6c096b5a"
Super-Scaffold_100024	RepeatMasker	DNA	646517	646620	497	+	.	ID="RND-6_FAMILY-6585";Tend="1771";Tstart="1668";shortTE="F";uid="b3b8d828-38a5-4a10-9e89-cac323a7b6fe"
Super-Scaffold_100024	RepeatMasker	DNA/hAT	767529	769265	1741	+	.	ID="RND-1_FAMILY-412";Tend="4017";Tstart="2285";shortTE="F";uid="b2769165-3818-47a2-9949-aef086c79c80"
Super-Scaffold_100024	RepeatMasker	Unknown	6431024	6431370	2133	+	.	ID="RND-5_FAMILY-1682";Tend="1302";Tstart="943";shortTE="F";uid="b6322d1e-388b-4dbe-ae2b-4a67473d0f7b"
Super-Scaffold_100024	RepeatMasker	DNA/Ginger-1	2124567	2125717	899	+	.	ID="RND-6_FAMILY-5692";Tend="4326";Tstart="3168";shortTE="F";uid="061e86ae-becd-4c9e-b838-aad33e6885cb"
Super-Scaffold_100024	RepeatMasker	DNA/PIF-Harbinger	7275912	7276439	791	+	.	ID="RND-6_FAMILY-5669";Tend="2944";Tstart="2437";shortTE="F";uid="19e61873-2353-46dc-92aa-8e9f7bfbfc50"
Super-Scaffold_100024	RepeatMasker	DNA/hAT-hAT19	6222289	6222687	1175	+	.	ID="RND-6_FAMILY-6598";Tend="1135";Tstart="794";shortTE="F";uid="dbd684f4-2216-4b05-be1a-a0306b3c6a30"
Super-Scaffold_100024	RepeatMasker	Unknown	6423601	6423983	1795	+	.	ID="RND-6_FAMILY-15449";Tend="1775";Tstart="1389";shortTE="F";uid="e0d6875f-e6bb-43e3-b41d-f8df9b56b5d2"
Super-Scaffold_100024	RepeatMasker	Unknown	7658450	7658561	742	+	.	ID="RND-6_FAMILY-3840";Tend="1085";Tstart="977";shortTE="F";uid="68853231-ada2-4ae3-8a89-310c03b67f52"
Super-Scaffold_100024	RepeatMasker	Unknown	2168332	2168593	449	+	.	ID="RND-1_FAMILY-328";Tend="294";Tstart="24";shortTE="F";uid="c5a7f0bb-07cd-4596-81a7-82cf3562b0f2"
Super-Scaffold_100024	RepeatMasker	DNA/CMC-EnSpm	1377076	1379537	6658	+	.	ID="ENSPM-1_AP";Tend="2613";Tstart="90";shortTE="F";uid="cb7c1780-09f0-4d9b-811e-c14af35fe305"
Super-Scaffold_100024	RepeatMasker	DNA/hAT-hAT19	2229586	2231007	1604	+	.	ID="HAT-1_RPR";Tend="1934";Tstart="513";shortTE="F";uid="fd0ddb4b-baec-466c-b0e3-b65e11ccb62b"
Super-Scaffold_100024	RepeatMasker	DNA/MULE-MuDR	126655	129811	19959	+	.	ID="RND-6_FAMILY-643";Tend="3092";Tstart="40";shortTE="F";uid="74db22d2-9c82-431f-8ef4-76096871e9d3"
Super-Scaffold_100024	RepeatMasker	LTR/Pao	207808	208838	959	+	.	ID="RND-1_FAMILY-364";Tend="1767";Tstart="715";shortTE="F";uid="d3a1d162-938c-42b5-b08f-1b2c825a00eb"
Super-Scaffold_100024	RepeatMasker	DNA/TcMar-m44	4753799	4754372	2339	+	.	ID="RND-5_FAMILY-1998";Tend="3168";Tstart="2663";shortTE="F";uid="80699543-2b34-4ca8-8303-1d0dd27891bc"
Super-Scaffold_100024	RepeatMasker	LTR/Gypsy	6885520	6886603	491	+	.	ID="GYPSY-203_AA-I";Tend="2604";Tstart="1485";shortTE="F";uid="e9460a48-ad29-4632-9840-509ed1ba433d"
Super-Scaffold_100024	RepeatMasker	DNA/CMC-EnSpm	180860	180964	549	+	.	ID="RND-1_FAMILY-464";Tend="1947";Tstart="1847";shortTE="F";uid="b25b5e8c-0969-48cd-9db7-c74e538b0d49"
Super-Scaffold_100024	RepeatMasker	DNA/MULE-MuDR	7685252	7687150	13925	+	.	ID="RND-1_FAMILY-411";Tend="2582";Tstart="717";shortTE="F";uid="1360210c-6642-4dbf-83f7-2ae1b53599cc"
Super-Scaffold_100024	RepeatMasker	Retroposon?	6304228	6304466	827	+	.	ID="RND-5_FAMILY-2063";Tend="2713";Tstart="2475";shortTE="F";uid="997ef870-d7f4-4ba8-ba1c-e068f5039ef8"
Super-Scaffold_100024	RepeatMasker	DNA/hAT-Tip100	2276429	2278883	4537	+	.	ID="rnd-6_family-7709";Tend="3258";Tstart="147";shortTE="F";uid="f608f967-7bc2-4cee-91cf-43595833679d"
Super-Scaffold_100024	RepeatMasker	LTR/Gypsy	6728875	6729187	2845	+	.	ID="RND-5_FAMILY-1751";Tend="2794";Tstart="2482";shortTE="F";uid="5607a472-4992-4d60-af91-ddd81bae6230"
Super-Scaffold_100024	RepeatMasker	DNA	286486	286648	619	+	.	ID="DNA8-103_AP";Tend="270";Tstart="106";shortTE="F";uid="8ad5ae64-74a5-4727-822e-1c5ef9ed818b"
Super-Scaffold_100024	RepeatMasker	DNA/TcMar-m44	6298776	6300836	11401	+	.	ID="MARINER-1_AP";TEgroup="ctg_21%7CMARINER-1_AP%7C1";Tend="2330";Tstart="173";shortTE="F";uid="b1ba3480-5744-4b99-b731-f7692cf13de1"
Super-Scaffold_100024	RepeatMasker	Retroposon?	2090797	2091168	778	+	.	ID="RND-5_FAMILY-2063";Tend="2840";Tstart="2433";shortTE="F";uid="d9ac8b9b-8e62-41b7-b97d-5ca79397661a"
Super-Scaffold_100024	RepeatMasker	DNA	1546522	1549784	28341	+	.	ID="RND-1_FAMILY-54";Tend="3963";Tstart="701";shortTE="F";uid="358edd78-48b6-489f-af78-e90e2269aa48"
Super-Scaffold_100024	RepeatMasker	DNA/Ginger-1	5774827	5775048	1135	+	.	ID="RND-6_FAMILY-8078";Tend="510";Tstart="279";shortTE="F";uid="fb7098e0-cf39-4325-af96-c5dcf25b9f55"
Super-Scaffold_100024	RepeatMasker	DNA/CMC-Transib	6386888	6388220	593	+	.	ID="transib-4_dan";Tend="2954";Tstart="1128";shortTE="F";uid="e0c77e72-734d-4111-895f-00635bd94848"
Super-Scaffold_100024	RepeatMasker	DNA/PiggyBac	5960233	5960627	675	+	.	ID="piggybac-n3_lsal";Tend="952";Tstart="599";shortTE="F";uid="caf7e782-010d-4527-afe7-d3e3700498de"
Super-Scaffold_100024	RepeatMasker	DNA/Ginger-2	6878823	6879582	1423	+	.	ID="ginger2-n1_ap";Tend="1033";Tstart="573";shortTE="F";uid="c5f317eb-1f58-4521-a490-344b22c4d723"
Super-Scaffold_100024	RepeatMasker	DNA/CMC-EnSpm	1337140	1338212	1413	+	.	ID="RND-6_FAMILY-4184";Tend="3425";Tstart="2352";shortTE="F";uid="7d13268d-010c-4a1d-9234-25b0027c8d43"
Super-Scaffold_100024	RepeatMasker	DNA/hAT-Tip100	5217954	5223019	43443	+	.	ID="RND-6_FAMILY-1733";Tend="5579";Tstart="517";shortTE="F";uid="7c46ef15-3375-46c7-8b78-13529b7f22d1"
Super-Scaffold_100024	RepeatMasker	DNA	4839676	4839915	771	+	.	ID="RND-6_FAMILY-471";Tend="2423";Tstart="2208";shortTE="F";uid="1078efa0-5f41-45a6-bd46-56d08b945562"
Super-Scaffold_100024	RepeatMasker	Unknown	7303875	7304138	478	+	.	ID="RND-1_FAMILY-328";Tend="294";Tstart="24";shortTE="F";uid="a78147b8-54b3-4029-b767-c737391b0015"
Super-Scaffold_100024	RepeatMasker	DNA/hAT-Charlie	6062131	6062799	4927	+	.	ID="RND-6_FAMILY-7004";Tend="1816";Tstart="1167";shortTE="F";uid="36be03b8-7eac-40cb-8818-99f37039f4d9"
Super-Scaffold_100024	RepeatMasker	DNA/hAT-Tip100	316721	317500	6121	+	.	ID="RND-5_FAMILY-1474";Tend="1548";Tstart="770";shortTE="F";uid="5608433b-7f7a-44ed-89da-9e6db6d1dad0"
Super-Scaffold_100024	RepeatMasker	RC/Helitron	6746660	6746812	516	+	.	ID="RND-5_FAMILY-5971";Tend="1311";Tstart="1157";shortTE="F";uid="da41d0f0-80ce-4ccb-a067-38b55a3596db"
Super-Scaffold_100024	RepeatMasker	DNA/hAT-hAT19	112211	112541	2151	+	.	ID="RND-6_FAMILY-1798";Tend="1836";Tstart="1510";shortTE="F";uid="ab0593fe-5c2b-4029-893a-e8b059aa6501"
Super-Scaffold_100024	RepeatMasker	Unknown	7272061	7272744	637	+	.	ID="RND-6_FAMILY-12785";Tend="736";Tstart="35";shortTE="F";uid="f3e36679-66bb-4b53-a139-761cf0b4f875"
Super-Scaffold_100024	RepeatMasker	DNA/hAT-hAT19	258312	258593	2167	+	.	ID="RND-6_FAMILY-1120";Tend="1929";Tstart="1444";shortTE="F";uid="4b301086-1857-4d1d-acd1-8d6818dea6b9"
Super-Scaffold_100024	RepeatMasker	DNA/MULE-MuDR	202016	204852	24837	+	.	ID="RND-6_FAMILY-2576";Tend="3351";Tstart="515";shortTE="F";uid="657de456-710b-4050-9f5e-bdda0cfa73a9"
Super-Scaffold_100024	RepeatMasker	Unknown	6101731	6101914	525	+	.	ID="RND-1_FAMILY-311";Tend="1059";Tstart="867";shortTE="F";uid="e6af015a-8059-4fa6-b6f4-f058ed4876d4"
Super-Scaffold_100024	RepeatMasker	Unknown	6924384	6924867	445	+	.	ID="RND-6_FAMILY-12785";Tend="485";Tstart="1";shortTE="F";uid="4eecdaa1-3cfe-4fa9-bc2c-a9faa0b96f63"
Super-Scaffold_100024	RepeatMasker	DNA/Ginger-2	1410795	1410935	587	+	.	ID="RND-6_FAMILY-17268";Tend="2679";Tstart="2579";shortTE="F";uid="142dac7d-3f13-465e-a68b-37a58bf9a977"
Super-Scaffold_100024	RepeatMasker	LINE/L2	5094907	5095719	6793	+	.	ID="RND-6_FAMILY-7448";Tend="1042";Tstart="228";shortTE="F";uid="ca6b61a9-39d8-47b9-aa49-c9468aa36c0a"
Super-Scaffold_100024	RepeatMasker	DNA	4702426	4702544	778	+	.	ID="ttaa23_ap";Tend="119";Tstart="1";shortTE="F";uid="0febfd3d-59a4-42d0-9fc0-ebff387f11fb"
Super-Scaffold_100024	RepeatMasker	DNA/P	5783787	5784207	839	+	.	ID="rnd-6_family-12489";Tend="1492";Tstart="1209";shortTE="F";uid="23deb958-8502-4858-a876-3badbbfd839c"
Super-Scaffold_100024	RepeatMasker	Retroposon?	665774	666096	1059	+	.	ID="RND-5_FAMILY-2063";Tend="2845";Tstart="2508";shortTE="F";uid="b079d872-3887-45d6-8f5c-3f15fcf5adf1"
Super-Scaffold_100024	RepeatMasker	DNA/hAT-Tip100	7689761	7691379	13605	+	.	ID="RND-1_FAMILY-197";Tend="2449";Tstart="854";shortTE="F";uid="dfccdd74-d9c3-4a6f-afbb-90b1f0d7650a"
Super-Scaffold_100024	RepeatMasker	LTR/Pao	1198342	1199681	3794	+	.	ID="RND-6_FAMILY-1842";Tend="6878";Tstart="5540";shortTE="F";uid="b53271fb-c712-44e2-ac91-f6b5b10b97c1"
Super-Scaffold_100024	RepeatMasker	DNA/hAT	2145717	2146353	3118	+	.	ID="RND-6_FAMILY-4456";Tend="2213";Tstart="1622";shortTE="F";uid="b3ecd60b-8354-4056-87f6-069c99d9c759"
Super-Scaffold_100024	RepeatMasker	DNA/Ginger-2	1373176	1374064	1327	+	.	ID="ginger2-n1_ap";Tend="1035";Tstart="423";shortTE="F";uid="dda8f369-e784-474c-a5ed-ba62a60e2da5"
Super-Scaffold_100024	RepeatMasker	DNA/Ginger-1	7695968	7696135	887	+	.	ID="RND-6_FAMILY-1352";Tend="1851";Tstart="1678";shortTE="F";uid="60f35b4c-4ff1-46c1-bafb-8ba9e5de4390"
Super-Scaffold_100024	RepeatMasker	Unknown	4596218	4596479	495	+	.	ID="RND-1_FAMILY-328";Tend="294";Tstart="24";shortTE="F";uid="2cfead43-13ef-44cb-ad9d-0458c56027b4"
Super-Scaffold_100024	RepeatMasker	DNA/hAT-Tip100	233229	233719	455	+	.	ID="RND-5_FAMILY-12320";Tend="509";Tstart="15";shortTE="F";uid="084a8f73-9b49-4612-a93f-04970f1d1ab7"
Super-Scaffold_100024	RepeatMasker	DNA/PIF-Harbinger	4182376	4186627	38226	+	.	ID="RND-6_FAMILY-5669";Tend="4956";Tstart="705";shortTE="F";uid="5b00bf9a-666b-4265-8734-89cc7b032d53"
Super-Scaffold_100024	RepeatMasker	DNA/hAT-hAT19	7673256	7673941	2627	+	.	ID="DNA8-64_AP";TEgroup="ctg_21%7CDNA8-64_AP%7C2";Tend="622";Tstart="1";shortTE="F";uid="0e841533-432e-42ff-8cdc-a1487ce7888d"
Super-Scaffold_100024	RepeatMasker	DNA/hAT-Tip100	841721	842220	1841	+	.	ID="RND-6_FAMILY-22974";Tend="1394";Tstart="983";shortTE="F";uid="8eda5bfc-8750-49b4-bb44-a92c3a9b24fd"
Super-Scaffold_100024	RepeatMasker	Retroposon?	1597625	1600013	11804	+	.	ID="RND-5_FAMILY-5229";Tend="2600";Tstart="277";shortTE="F";uid="4ca043ea-08b9-40ec-8ae0-1692fc6cfcfc"
Super-Scaffold_100024	RepeatMasker	DNA	4854205	4854514	485	+	.	ID="RND-6_FAMILY-21926";Tend="2758";Tstart="2477";shortTE="F";uid="3df65f85-bc01-418c-97b8-95d17990dbad"
Super-Scaffold_100024	RepeatMasker	DNA/Ginger-1	1588642	1588896	1364	+	.	ID="RND-6_FAMILY-6948";Tend="1468";Tstart="1227";shortTE="F";uid="ec995651-6c39-453c-a8d7-8d9bad9ab2f8"
Super-Scaffold_100024	RepeatMasker	Unknown	78638	79092	3214	+	.	ID="RND-1_FAMILY-168";Tend="1976";Tstart="1535";shortTE="F";uid="2c1a1858-438b-49bc-86dc-d69238fd1358"
Super-Scaffold_100024	RepeatMasker	DNA/hAT-hAT19	7679672	7680130	657	+	.	ID="DNA8-88_AP";TEgroup="ctg_21%7CDNA8-88_AP%7C1";Tend="619";Tstart="1";shortTE="F";uid="6bb71fbf-a569-4b38-91bd-1ce795d15772"
Super-Scaffold_100024	RepeatMasker	LTR/Gypsy	1045875	1046782	7624	+	.	ID="RND-1_FAMILY-185";Tend="1030";Tstart="138";shortTE="F";uid="b94cf56b-0a30-4e2c-aea2-2720963424fe"
Super-Scaffold_100024	RepeatMasker	Unknown	221102	221393	1760	+	.	ID="RND-5_FAMILY-1368";Tend="1376";Tstart="1083";shortTE="F";uid="fe12a572-0ae1-4e20-9db4-e1d9298f398a"
Super-Scaffold_100024	RepeatMasker	LTR/Gypsy	6847375	6849099	15448	+	.	ID="RND-5_FAMILY-1751";Tend="2796";Tstart="1072";shortTE="F";uid="a0862797-34c9-4824-9d28-c7022eb32e29"
Super-Scaffold_100024	RepeatMasker	DNA	1200207	1201637	8660	+	.	ID="RND-6_FAMILY-900";Tend="2894";Tstart="1561";shortTE="F";uid="256dc165-2d2a-467f-b8b4-6031aa493b85"
Super-Scaffold_100024	RepeatMasker	LTR/Gypsy	1149068	1149565	2943	+	.	ID="RND-6_FAMILY-109";Tend="1511";Tstart="1007";shortTE="F";uid="5e7ee9f0-f1e3-43e7-a35f-70b2e9d8e7c7"
Super-Scaffold_100024	RepeatMasker	DNA	1175272	1175790	3610	+	.	ID="TTAA19_AP";Tend="528";Tstart="1";shortTE="F";uid="677aa450-7c26-417e-b83a-f4dd927c7eb3"
Super-Scaffold_100024	RepeatMasker	DNA/TcMar-m44	4854677	4855523	916	+	.	ID="RND-1_FAMILY-243";Tend="5276";Tstart="4422";shortTE="F";uid="ac3faff0-4b70-4dd7-b33c-3efddb46a8e6"
Super-Scaffold_100024	RepeatMasker	DNA	928560	928842	1443	+	.	ID="RND-6_FAMILY-5722";Tend="685";Tstart="393";shortTE="F";uid="3d1c093e-0ce5-4e65-98e6-25b33c3f8c93"
Super-Scaffold_100024	RepeatMasker	DNA/hAT-Tip100	1439182	1441012	815	+	.	ID="RND-6_FAMILY-1733";TEgroup="ctg_21%7CRND-6_FAMILY-1733%7C1";Tend="4709";Tstart="2816";shortTE="F";uid="acf387e3-f2ff-473a-bf5d-4155b809f934"
Super-Scaffold_100024	RepeatMasker	RC/Helitron	1269912	1271402	3059	+	.	ID="RND-5_FAMILY-1630";Tend="2582";Tstart="1089";shortTE="F";uid="0630812f-6400-4edd-a6db-4628084be1fa"
Super-Scaffold_100024	RepeatMasker	Retroposon?	6859319	6860125	4789	+	.	ID="RND-6_FAMILY-1717";Tend="781";Tstart="98";shortTE="F";uid="b7aec418-6619-413b-99e4-b0746b09a491"
Super-Scaffold_100024	RepeatMasker	DNA/Kolobok-E	4888956	4890573	12640	+	.	ID="RND-6_FAMILY-10295";Tend="3063";Tstart="1481";shortTE="F";uid="555bf07d-746d-4d38-8de8-8915ecb8ab8c"
Super-Scaffold_100024	RepeatMasker	DNA/P	6052229	6052869	526	+	.	ID="RND-1_FAMILY-340";Tend="1265";Tstart="665";shortTE="F";uid="3c18bb5b-1504-4244-9e6b-111b4ef42989"
Super-Scaffold_100024	RepeatMasker	Unknown	1309841	1310303	748	+	.	ID="RND-6_FAMILY-21019";Tend="1282";Tstart="847";shortTE="F";uid="3bd4ef0a-8309-485d-847e-ecd4335da56b"
Super-Scaffold_100024	RepeatMasker	Unknown	4575925	4576201	567	+	.	ID="RND-6_FAMILY-17168";TEgroup="ctg_21%7CRND-6_FAMILY-17168%7C1";Tend="949";Tstart="745";shortTE="F";uid="d5c99a65-c42c-4bcf-adc7-e009ac2fd820"
Super-Scaffold_100024	RepeatMasker	DNA	5162569	5162705	722	+	.	ID="dna4-2_ap";Tend="769";Tstart="639";shortTE="F";uid="0593a5f0-ecd9-4c0b-a030-e8a41deb8c1c"
Super-Scaffold_100024	RepeatMasker	Retroposon?	5017648	5018474	3186	+	.	ID="SINE2-2_AP";Tend="822";Tstart="1";shortTE="F";uid="931e301a-2d3f-4957-adff-ceb98fb9fca4"
Super-Scaffold_100024	RepeatMasker	LINE/R1	1143063	1143573	437	+	.	ID="SART-4_API";Tend="2320";Tstart="1819";shortTE="F";uid="07a9fc89-eb96-46cc-babc-ab2ce08e6780"
Super-Scaffold_100024	RepeatMasker	LINE/CR1	1119856	1120661	461	+	.	ID="CR1-2_HMEL";Tend="1278";Tstart="681";shortTE="F";uid="9e52d9bc-6a7b-4775-8800-05ed358f1a61"
Super-Scaffold_100024	RepeatMasker	LTR/Pao	1192473	1193330	1560	+	.	ID="RND-6_FAMILY-35770";Tend="1682";Tstart="834";shortTE="F";uid="f44af9ab-cbdb-439c-9016-56776b4e9d09"
Super-Scaffold_100024	RepeatMasker	Unknown	1466377	1466717	872	+	.	ID="RND-5_FAMILY-5029";Tend="410";Tstart="119";shortTE="F";uid="ae2acd3b-14a2-44c6-b15d-c450a541f255"
Super-Scaffold_100024	RepeatMasker	DNA	2247446	2247653	711	+	.	ID="RND-6_FAMILY-5217";Tend="1764";Tstart="1553";shortTE="F";uid="15af2174-043c-4e81-81e2-3e71a467ca75"
Super-Scaffold_100024	RepeatMasker	DNA/Kolobok-E	5891172	5891786	1026	+	.	ID="RND-6_FAMILY-5891";Tend="2764";Tstart="2147";shortTE="F";uid="fcbe8964-1c1d-41b7-8473-ab9adb4e7e43"
Super-Scaffold_100024	RepeatMasker	Retroposon?	6862046	6863424	11660	+	.	ID="RND-6_FAMILY-1717";Tend="2144";Tstart="777";shortTE="F";uid="e635a568-b4d1-493d-ab26-1f405aead08c"
Super-Scaffold_100024	RepeatMasker	DNA	2231303	2231705	1559	+	.	ID="TTAA20_AP";Tend="657";Tstart="283";shortTE="F";uid="bd10489b-4172-474f-9593-961c24bfa562"
Super-Scaffold_100024	RepeatMasker	DNA/MULE-MuDR	854932	855841	6480	+	.	ID="RND-6_FAMILY-5157";Tend="2181";Tstart="1296";shortTE="F";uid="967fa3ca-a002-4fc2-a2fb-f4f282c8d360"
Super-Scaffold_100024	RepeatMasker	DNA	6054724	6057006	2288	+	.	ID="RND-6_FAMILY-12640";Tend="4600";Tstart="2193";shortTE="F";uid="72c9804b-285d-457d-ab08-ede2cec85b43"
Super-Scaffold_100024	RepeatMasker	DNA/MULE-MuDR	1079361	1079629	561	+	.	ID="RND-5_FAMILY-3965";Tend="2190";Tstart="1922";shortTE="F";uid="9183f57b-2a8f-4699-a5c8-57eb55866467"
Super-Scaffold_100024	RepeatMasker	LINE/CR1	6313847	6314940	1313	+	.	ID="RND-5_FAMILY-10846";Tend="1909";Tstart="818";shortTE="F";uid="15b39257-ed57-4c29-beef-bef4029f9c68"
Super-Scaffold_100024	RepeatMasker	DNA/hAT-hATm	6795569	6796018	913	+	.	ID="HAT-4_AP";Tend="1103";Tstart="657";shortTE="F";uid="16709630-67f5-4238-8686-97ecdb6ed282"
Super-Scaffold_100024	RepeatMasker	DNA/MULE-MuDR	122696	122876	591	+	.	ID="RND-1_FAMILY-353";Tend="2996";Tstart="2787";shortTE="F";uid="95b83555-e7ca-45c8-930b-83ca96f33d31"
Super-Scaffold_100024	RepeatMasker	LTR/Gypsy	5105607	5105775	2071	+	.	ID="RND-1_FAMILY-14";Tend="4612";Tstart="3916";shortTE="F";uid="e7ec0f7a-35ba-4460-8b34-3b8f2cf22c0d"
Super-Scaffold_100024	RepeatMasker	Unknown	373919	374764	4836	+	.	ID="RND-5_FAMILY-5029";Tend="2722";Tstart="1821";shortTE="F";uid="69d15db0-2a1a-4a68-a600-deb72308855d"
Super-Scaffold_100024	RepeatMasker	LINE/R1	4220882	4224000	5155	+	.	ID="SART-6_API";Tend="4450";Tstart="1347";shortTE="F";uid="366a96b0-1cf5-4839-b198-b21232f351bd"
Super-Scaffold_100024	RepeatMasker	DNA/PIF-Harbinger	6179164	6179840	2640	+	.	ID="HARB-1_AP";Tend="677";Tstart="7";shortTE="F";uid="055ab08f-0f2b-412e-afde-fdf0be9fedb4"
Super-Scaffold_100024	RepeatMasker	LINE/R1	6218911	6219385	2609	+	.	ID="RND-6_FAMILY-14100";Tend="1363";Tstart="889";shortTE="F";uid="17b1fe7d-748e-4a6d-b9e5-f17115c6025e"
Super-Scaffold_100024	RepeatMasker	LINE/L2	908765	913817	27692	+	.	ID="RND-1_FAMILY-542";Tend="3447";Tstart="5";shortTE="F";uid="d6f3b11e-e225-40e3-a1fe-4a112b433281"
Super-Scaffold_100024	RepeatMasker	DNA/hAT-Tip100	1453254	1453821	798	+	.	ID="RND-6_FAMILY-1733";Tend="5507";Tstart="4896";shortTE="F";uid="7fe46c94-adfc-46b2-b4f3-20dfcceaca27"
Super-Scaffold_100024	RepeatMasker	DNA/hAT	5797969	5799704	13635	+	.	ID="RND-6_FAMILY-4456";Tend="2032";Tstart="346";shortTE="F";uid="8e9cf5ce-eb2f-46da-8bc8-759ac0e4caf5"
Super-Scaffold_100024	RepeatMasker	Retroposon?	6671681	6672177	762	+	.	ID="RND-5_FAMILY-9490";Tend="1542";Tstart="1046";shortTE="F";uid="ba0ef936-77f8-47c5-af43-e3041adefdcf"
Super-Scaffold_100024	RepeatMasker	DNA/Maverick	5050689	5051278	829	+	.	ID="RND-1_FAMILY-370";Tend="774";Tstart="247";shortTE="F";uid="a0ec9c4d-bc28-4793-b80d-89e6b4ccc952"
Super-Scaffold_100024	RepeatMasker	DNA/P	2196193	2198849	23166	+	.	ID="RND-6_FAMILY-5425";Tend="3313";Tstart="656";shortTE="F";uid="af27ea45-ec7f-40d3-8619-82066ba3530a"
Super-Scaffold_100024	RepeatMasker	Unknown	790635	791060	2780	+	.	ID="RND-6_FAMILY-4473";Tend="1972";Tstart="1551";shortTE="F";uid="9c310a4c-df63-49ae-809b-0b49cd34370e"
Super-Scaffold_100024	RepeatMasker	RC/Helitron	2103308	2103876	5135	+	.	ID="RND-5_FAMILY-1630";Tend="4877";Tstart="4309";shortTE="F";uid="273697c2-8ec5-42d7-8592-5ed0d2173749"
Super-Scaffold_100024	RepeatMasker	LTR/Pao	1364057	1367820	2980	+	.	ID="BEL3-I_AP";Tend="6340";Tstart="2575";shortTE="F";uid="24f23aa5-bc6b-47b2-b53c-951b70c7c4b9"
Super-Scaffold_100024	RepeatMasker	DNA/hAT	2137260	2137375	408	+	.	ID="RND-1_FAMILY-412";Tend="647";Tstart="533";shortTE="F";uid="21cd164c-979e-4af5-b25a-8c6931077f38"
Super-Scaffold_100024	RepeatMasker	LTR/Pao	751575	754627	1735	+	.	ID="BEL1-I_AP";Tend="5625";Tstart="2579";shortTE="F";uid="1d264f43-6a73-43cb-a6a9-59c9624d0bc4"
Super-Scaffold_100024	RepeatMasker	DNA/TcMar-Pogo	7640986	7643025	9606	+	.	ID="RND-6_FAMILY-4283";Tend="2393";Tstart="364";shortTE="F";uid="4ad28dce-852e-49ed-b7f7-0a1d57cdacb2"
Super-Scaffold_100024	RepeatMasker	DNA/Maverick	1623776	1624767	4396	+	.	ID="RND-6_FAMILY-2099";TEgroup="ctg_21%7CRND-6_FAMILY-2099%7C1";Tend="5358";Tstart="4853";shortTE="F";uid="a84b7782-928e-4b78-a5b3-922f1a57efad"
Super-Scaffold_100024	RepeatMasker	Unknown	641459	641670	619	+	.	ID="RND-4_FAMILY-1804";Tend="1303";Tstart="1144";shortTE="F";uid="8dd9ebca-c618-4248-bb37-bfcf5b62dc71"
Super-Scaffold_100024	RepeatMasker	Unknown	1017380	1017507	942	+	.	ID="RND-6_FAMILY-16250";Tend="1254";Tstart="1126";shortTE="F";uid="992db142-60fa-4dc1-909b-358253d69d4a"
Super-Scaffold_100024	RepeatMasker	DNA/hAT-hAT19	5187953	5189148	786	+	.	ID="RND-6_FAMILY-6027";Tend="1824";Tstart="626";shortTE="F";uid="d28e2544-67b7-497f-beef-55cad92ac128"
Super-Scaffold_100024	RepeatMasker	DNA	341902	346784	42070	+	.	ID="RND-1_FAMILY-348";Tend="5616";Tstart="734";shortTE="F";uid="0d26963b-3b05-48f8-af04-810ed30a99d8"
Super-Scaffold_100024	RepeatMasker	DNA	994536	995689	2639	+	.	ID="RND-6_FAMILY-5217";TEgroup="ctg_21%7CRND-6_FAMILY-5217%7C2";Tend="2115";Tstart="675";shortTE="F";uid="d4fc7e4b-e04e-482a-bea8-1f6a3d51ce3d"
Super-Scaffold_100024	RepeatMasker	Unknown	5953561	5953753	685	+	.	ID="RND-6_FAMILY-2694";Tend="768";Tstart="635";shortTE="F";uid="785f3683-2d4e-4676-985c-2e16553a037c"
Super-Scaffold_100024	RepeatMasker	DNA/P	6145866	6146229	3061	+	.	ID="RND-1_FAMILY-39";Tend="5545";Tstart="5182";shortTE="F";uid="788fe455-1cf2-40c9-a7b7-a8bb2e7dcda2"
Super-Scaffold_100024	RepeatMasker	DNA/hAT-Tip100	4753512	4753781	530	+	.	ID="RND-6_FAMILY-5575";TEgroup="ctg_21%7CRND-6_FAMILY-5575%7C1";Tend="1394";Tstart="834";shortTE="T";uid="fe8eabe6-d78e-4b43-919f-f5d0579e04c8"
Super-Scaffold_100024	RepeatMasker	DNA/P	1147325	1147630	418	+	.	ID="RND-6_FAMILY-5425";Tend="2714";Tstart="2417";shortTE="F";uid="6e8c6633-49c1-4d99-bd5f-0d03dfcfcbde"
Super-Scaffold_100024	RepeatMasker	DNA/Kolobok-E	763617	765027	12158	+	.	ID="RND-1_FAMILY-233";Tend="2037";Tstart="636";shortTE="F";uid="ead2cbf9-6c8e-460e-a4e9-44b61f55d2e1"
Super-Scaffold_100024	RepeatMasker	LTR/Pao	232443	232684	413	+	.	ID="RND-1_FAMILY-364";Tend="1660";Tstart="1421";shortTE="F";uid="0264f6b7-b914-45ad-950d-e733c13e0a41"
Super-Scaffold_100024	RepeatMasker	Unknown	1614798	1616292	10336	+	.	ID="RND-6_FAMILY-534";Tend="1500";Tstart="38";shortTE="F";uid="c7be12ed-a3e6-4751-9942-83afbb6435a4"
Super-Scaffold_100024	RepeatMasker	Retroposon?	6934513	6934761	547	+	.	ID="SINE2-2_AP";Tend="801";Tstart="550";shortTE="F";uid="38580c89-7b10-4fd4-ba5c-1d6195ff392c"
Super-Scaffold_100024	RepeatMasker	DNA/hAT	7674577	7674743	560	+	.	ID="RND-6_FAMILY-6215";Tend="976";Tstart="819";shortTE="F";uid="09d47e9c-f30e-4b6b-b43b-25d343b92433"
Super-Scaffold_100024	RepeatMasker	DNA/MULE-MuDR	5102741	5103754	2215	+	.	ID="RND-6_FAMILY-2421";Tend="2222";Tstart="1217";shortTE="F";uid="d9ed6b97-836e-4844-951d-c438704cf9fa"
Super-Scaffold_100024	RepeatMasker	DNA/hAT-hAT19	1297937	1298071	818	+	.	ID="RND-6_FAMILY-7291";Tend="1245";Tstart="977";shortTE="F";uid="7b88f437-f146-4b0f-aa1d-d73c8bf5950b"
Super-Scaffold_100024	RepeatMasker	DNA/PIF-Harbinger	864126	864306	598	+	.	ID="RND-6_FAMILY-5669";Tend="2748";Tstart="2552";shortTE="F";uid="46eaa372-a98d-46f9-b746-bc3056e900d0"
Super-Scaffold_100024	RepeatMasker	DNA/Ginger-1	4511971	4512185	479	+	.	ID="RND-6_FAMILY-2193";Tend="763";Tstart="549";shortTE="F";uid="1078e932-9204-4241-9074-b142338f062d"
Super-Scaffold_100024	RepeatMasker	DNA/hAT-Tip100	1525781	1528058	19859	+	.	ID="RND-6_FAMILY-3944";Tend="2278";Tstart="1";shortTE="F";uid="c79f2913-6378-43ab-b45f-c63abc2b71e7"
Super-Scaffold_100024	RepeatMasker	LTR/Copia	1310536	1311638	782	+	.	ID="RND-6_FAMILY-3424";TEgroup="ctg_21%7CRND-6_FAMILY-3424%7C1";Tend="2497";Tstart="638";shortTE="F";uid="f52de954-a998-4c55-8cf8-b95756d523c8"
Super-Scaffold_100024	RepeatMasker	DNA	5018474	5018608	1100	+	.	ID="RND-1_FAMILY-49";Tend="1132";Tstart="998";shortTE="F";uid="3e25ae8d-83c1-4be7-bfe5-7a00905c48c8"
Super-Scaffold_100024	RepeatMasker	LINE/I-Jockey	816919	818034	9059	+	.	ID="RND-1_FAMILY-28";Tend="6012";Tstart="4910";shortTE="F";uid="f778206c-4cc9-4de3-9e44-057c50f4e07a"
Super-Scaffold_100024	RepeatMasker	DNA/TcMar-m44	6890395	6891225	1574	+	.	ID="mariner-2_ap";Tend="1297";Tstart="467";shortTE="F";uid="0f7efa49-c3c2-4357-8223-80800b5c200d"
Super-Scaffold_100024	RepeatMasker	DNA	5022402	5023100	773	+	.	ID="rnd-1_family-49";Tend="2265";Tstart="1723";shortTE="F";uid="978a3bd5-a71f-41c0-ba61-6876d5d3d9c9"
Super-Scaffold_100024	RepeatMasker	DNA/P	1209536	1210357	8009	+	.	ID="RND-1_FAMILY-365";Tend="1768";Tstart="948";shortTE="F";uid="018ebae8-ff46-4c41-a118-0ad75a36a778"
Super-Scaffold_100024	RepeatMasker	DNA/Merlin	7305180	7305463	1342	+	.	ID="RND-6_FAMILY-2677";Tend="1388";Tstart="1111";shortTE="F";uid="acb3a0f8-5dc1-4daf-91e7-870a7938295f"
Super-Scaffold_100024	RepeatMasker	DNA	4726240	4726368	591	+	.	ID="RND-5_FAMILY-2476";Tend="1974";Tstart="1855";shortTE="F";uid="db59e99a-9bc2-44c8-bb30-37e0a62ee05c"
Super-Scaffold_100024	RepeatMasker	DNA/Kolobok-E	1430139	1430368	549	+	.	ID="RND-6_FAMILY-1804";Tend="2696";Tstart="2468";shortTE="F";uid="8782f9c4-5d46-42f5-b06c-12e2f10196d5"
Super-Scaffold_100024	RepeatMasker	DNA	6139140	6140365	10402	+	.	ID="RND-6_FAMILY-6618";Tend="1319";Tstart="88";shortTE="F";uid="1a3e9cb0-0ad4-472d-bd9c-1d7ce7be3677"
Super-Scaffold_100024	RepeatMasker	DNA/TcMar-m44	1388751	1389063	1200	+	.	ID="RND-1_FAMILY-329";Tend="1805";Tstart="1498";shortTE="F";uid="d3a8446c-3c73-4ff8-a8bb-4a56709218df"
Super-Scaffold_100024	RepeatMasker	Retroposon?	6748823	6750218	4122	+	.	ID="SINE2-2_AP";Tend="1241";Tstart="1";shortTE="F";uid="acb3d2bd-f9bc-4766-9feb-69989c84aadf"
Super-Scaffold_100024	RepeatMasker	Unknown	4177267	4177753	2293	+	.	ID="RND-6_FAMILY-8625";Tend="2586";Tstart="2126";shortTE="F";uid="5741d713-5226-4e88-883f-86f4c360d01c"
Super-Scaffold_100024	RepeatMasker	DNA/Kolobok-E	629977	630316	411	+	.	ID="RND-6_FAMILY-5911";Tend="627";Tstart="203";shortTE="F";uid="12b62ba0-5dd3-4549-b3b5-8f6cd7225d0d"
Super-Scaffold_100024	RepeatMasker	DNA/Kolobok-E	237156	237682	482	+	.	ID="KOLOBOKE-3_AP";Tend="2152";Tstart="1636";shortTE="F";uid="061a69e3-e5dc-4af0-8338-22e970c6d9ea"
Super-Scaffold_100024	RepeatMasker	DNA/Kolobok-E	1420758	1420936	724	+	.	ID="KOLOBOKE-2_AP";Tend="1288";Tstart="1119";shortTE="F";uid="976e54dd-9fc5-4273-b591-50484a97c92e"
Super-Scaffold_100024	RepeatMasker	DNA/Kolobok-E	2083025	2083291	423	+	.	ID="RND-1_FAMILY-528";Tend="2219";Tstart="1972";shortTE="F";uid="22c87b1c-31ae-44b1-95ab-6bf80a5db00e"
Super-Scaffold_100024	RepeatMasker	DNA/TcMar-m44	4734014	4734296	1002	+	.	ID="rnd-5_family-1998";Tend="1760";Tstart="1552";shortTE="F";uid="891bad20-d7bc-4682-99d9-82bebd1346d0"
Super-Scaffold_100024	RepeatMasker	Unknown	5856033	5856520	1339	+	.	ID="RND-4_FAMILY-295";TEgroup="ctg_21%7CRND-4_FAMILY-295%7C1";Tend="1748";Tstart="887";shortTE="F";uid="8a2ef6da-dec2-4cb3-929c-70fab8bc360f"
Super-Scaffold_100024	RepeatMasker	DNA/TcMar-m44	209179	210064	1476	+	.	ID="RND-1_FAMILY-243";Tend="5615";Tstart="4718";shortTE="F";uid="bd0ee7e2-0ced-49ab-b4b8-086644dddeba"
Super-Scaffold_100024	RepeatMasker	LTR/Pao	1191085	1191755	1531	+	.	ID="RND-6_FAMILY-1842";Tend="2291";Tstart="1588";shortTE="F";uid="ac247897-9b85-452a-a70c-97773aedec45"
Super-Scaffold_100024	RepeatMasker	Unknown	757273	757518	532	+	.	ID="RND-6_FAMILY-15091";Tend="1033";Tstart="793";shortTE="F";uid="cf7c6a61-c2ea-40fc-84aa-fce532cb1c55"
Super-Scaffold_100024	RepeatMasker	DNA	863015	863225	611	+	.	ID="RND-6_FAMILY-27256";TEgroup="ctg_21%7CRND-6_FAMILY-27256%7C1";Tend="1852";Tstart="555";shortTE="T";uid="efadcf12-a911-478f-81b8-f807330eb198"
Super-Scaffold_100024	RepeatMasker	LTR/Pao	5895457	5895756	844	+	.	ID="RND-6_FAMILY-505";Tend="1959";Tstart="1671";shortTE="F";uid="c7da1348-a427-4bd2-bf5c-1ec6382c5f4c"
Super-Scaffold_100024	RepeatMasker	DNA/hAT-Tip100	5808768	5810567	2193	+	.	ID="RND-6_FAMILY-1392";Tend="2262";Tstart="454";shortTE="F";uid="5d49d5a7-b14f-4ab9-8f9a-6abb1ece615c"
Super-Scaffold_100024	RepeatMasker	LTR/Pao	4260428	4261361	817	+	.	ID="BEL2-I_AP";Tend="1896";Tstart="963";shortTE="F";uid="34e997e1-48a1-4f72-9b0c-ec6f523348d8"
Super-Scaffold_100024	RepeatMasker	DNA/hAT-Tip100	4158559	4158717	1172	+	.	ID="DNA8-63_AP";Tend="168";Tstart="1";shortTE="F";uid="2c065e61-d180-4353-96fb-daa383081213"
Super-Scaffold_100024	RepeatMasker	DNA	117285	118401	5971	+	.	ID="RND-1_FAMILY-64";Tend="1892";Tstart="759";shortTE="F";uid="cc67a516-5558-4e79-b8be-2c75e7741285"
Super-Scaffold_100024	RepeatMasker	DNA/Kolobok-E	119013	119270	518	+	.	ID="KOLOBOKE-3_AP";Tend="3888";Tstart="3636";shortTE="F";uid="5c2112b7-076e-42cd-a0c2-438ea81a8d81"
Super-Scaffold_100024	RepeatMasker	DNA/hAT-hAT19	6936378	6936532	981	+	.	ID="DNA8-88_AP";Tend="261";Tstart="106";shortTE="F";uid="69c9e340-8e2b-4778-9164-c89bcad94f54"
Super-Scaffold_100024	RepeatMasker	DNA/PiggyBac	1251568	1251946	3113	+	.	ID="RND-6_FAMILY-5160";Tend="1646";Tstart="1269";shortTE="F";uid="ea2fdc8a-cb4c-4791-9d16-805fbaf7fbf6"
Super-Scaffold_100024	RepeatMasker	DNA/MULE-MuDR	1428486	1429685	8472	+	.	ID="rnd-1_family-1";Tend="1942";Tstart="606";shortTE="F";uid="1e2821e3-15c9-478d-b0ef-102c194810d8"
Super-Scaffold_100024	RepeatMasker	Retroposon?	4997084	4997249	466	+	.	ID="RND-6_FAMILY-4581";Tend="1887";Tstart="1708";shortTE="F";uid="37799125-1d27-4f78-b87a-3e690c495d57"
Super-Scaffold_100024	RepeatMasker	DNA/P	239301	239447	543	+	.	ID="RND-1_FAMILY-340";Tend="3743";Tstart="3591";shortTE="F";uid="8576a865-4e64-4602-b937-8f8320d362c2"
Super-Scaffold_100024	RepeatMasker	DNA/MULE-NOF	6041331	6042311	1102	+	.	ID="rnd-6_family-15501";Tend="1381";Tstart="701";shortTE="F";uid="86fb1f92-00c6-4199-8582-34227f82d03a"
Super-Scaffold_100024	RepeatMasker	DNA	2175593	2175741	651	+	.	ID="RND-6_FAMILY-6585";Tend="1776";Tstart="1624";shortTE="F";uid="b7f3b9f2-2373-4147-bfdb-165452dbad5c"
Super-Scaffold_100024	RepeatMasker	DNA/hAT-hAT19	4166233	4166671	2293	+	.	ID="DNA8-64B_AP";TEgroup="ctg_21%7CDNA8-64B_AP%7C3";Tend="922";Tstart="1";shortTE="F";uid="610a6804-7db0-4ca5-8214-6fb5ef6d061c"
Super-Scaffold_100024	RepeatMasker	LTR/Gypsy	1073693	1075334	2704	+	.	ID="RND-5_FAMILY-1616";TEgroup="ctg_21%7CRND-5_FAMILY-1616%7C1";Tend="2774";Tstart="392";shortTE="F";uid="cd68006a-f333-43cd-b973-c90bbab44c73"
Super-Scaffold_100024	RepeatMasker	LINE/I-Jockey	4229397	4229518	686	+	.	ID="RND-5_FAMILY-3300";Tend="1603";Tstart="1487";shortTE="F";uid="da7ff440-1e02-4e0e-9099-4e9d9d7896a4"
Super-Scaffold_100024	RepeatMasker	DNA/hAT?	1560686	1560851	1231	+	.	ID="RND-6_FAMILY-3477";Tend="2611";Tstart="2447";shortTE="F";uid="5e00b208-f34b-4c22-ad5a-ac0b73a52391"
Super-Scaffold_100024	RepeatMasker	Unknown	2172550	2173071	4468	+	.	ID="RND-1_FAMILY-236";Tend="1796";Tstart="1278";shortTE="F";uid="0e123bb2-78e0-42c4-8411-e5b3ed318e87"
Super-Scaffold_100024	RepeatMasker	DNA/PiggyBac	2146788	2147689	952	+	.	ID="PIGGYBAC-21_LMI";Tend="1868";Tstart="963";shortTE="F";uid="d18d5a13-a661-49a4-bdb7-fe2ce39b805f"
Super-Scaffold_100024	RepeatMasker	DNA/MULE-NOF	1600904	1602252	9366	+	.	ID="RND-6_FAMILY-9538";Tend="2081";Tstart="869";shortTE="F";uid="92eb0401-715f-4b2b-9973-be7efec07ae0"
Super-Scaffold_100024	RepeatMasker	DNA	6740227	6740684	2289	+	.	ID="RND-6_FAMILY-4148";Tend="2170";Tstart="1712";shortTE="F";uid="398faf26-8f0d-4f79-88ba-ca226b5e8c86"
Super-Scaffold_100024	RepeatMasker	LINE/I-Jockey	826855	830034	26899	+	.	ID="RND-1_FAMILY-24";Tend="5060";Tstart="1882";shortTE="F";uid="339fa3c9-eb05-4d09-a450-caddacfcb04a"
Super-Scaffold_100024	RepeatMasker	Unknown	1123390	1123713	967	+	.	ID="RND-6_FAMILY-21019";Tend="1275";Tstart="952";shortTE="F";uid="ae79a184-1f5a-43e5-afc1-a6427ecbac8c"
Super-Scaffold_100024	RepeatMasker	DNA/TcMar-m44	2235163	2235704	1493	+	.	ID="RND-1_FAMILY-329";Tend="1797";Tstart="1213";shortTE="F";uid="b04826ba-64cc-40df-a869-c7549ece8382"
Super-Scaffold_100024	RepeatMasker	LINE/L2	5023564	5026897	24855	+	.	ID="RND-5_FAMILY-712";Tend="4383";Tstart="1306";shortTE="F";uid="b28b2e7e-fcc1-408b-95e2-7548019b93f1"
Super-Scaffold_100024	RepeatMasker	DNA/PIF-Harbinger	6148516	6148785	655	+	.	ID="RND-6_FAMILY-22875";Tend="661";Tstart="398";shortTE="F";uid="001cd87f-2e7d-4f86-8797-ff53c7331c1e"
Super-Scaffold_100024	RepeatMasker	DNA/hAT-Tip100	4864010	4864577	798	+	.	ID="RND-6_FAMILY-1733";Tend="5507";Tstart="4896";shortTE="F";uid="628f464e-29b2-4d28-9bb6-2ee1f86e85b0"
Super-Scaffold_100024	RepeatMasker	Unknown	4237011	4237897	657	+	.	ID="RND-6_FAMILY-13998";TEgroup="ctg_21%7CRND-6_FAMILY-13998%7C2";Tend="1666";Tstart="571";shortTE="T";uid="1d802785-08fb-4a53-9207-808ce38f7279"
Super-Scaffold_100024	RepeatMasker	LINE/L2	48443	49510	727	+	.	ID="RND-1_FAMILY-542";TEgroup="ctg_21%7CRND-1_FAMILY-542%7C1";Tend="2717";Tstart="204";shortTE="F";uid="6a7a4ca7-4174-47fe-b379-42f4cb18e395"
Super-Scaffold_100024	RepeatMasker	DNA/P	1208663	1209287	1478	+	.	ID="RND-1_FAMILY-476";Tend="695";Tstart="77";shortTE="F";uid="8fa4789d-317a-4110-9514-99947ea7fb9a"
Super-Scaffold_100024	RepeatMasker	DNA/hAT	66767	66899	435	+	.	ID="DNA8-109_AP";Tend="132";Tstart="1";shortTE="F";uid="53062666-1931-4a08-bc41-7afd17ce34bc"
Super-Scaffold_100024	RepeatMasker	Unknown	1165630	1166086	699	+	.	ID="RND-6_FAMILY-2333";Tend="693";Tstart="299";shortTE="F";uid="7477b8db-c0d3-49a1-9ce9-9143321e5a01"
Super-Scaffold_100024	RepeatMasker	DNA/TcMar-Tc1	6422435	6423501	2370	+	.	ID="RND-1_FAMILY-44";Tend="2406";Tstart="1345";shortTE="F";uid="c7395994-80a7-4eca-8c6d-ba7b97a1ddb2"
Super-Scaffold_100024	RepeatMasker	DNA/PIF-Harbinger	854452	854931	1072	+	.	ID="RND-1_FAMILY-521";Tend="4120";Tstart="3627";shortTE="F";uid="739150f4-2941-4c22-8fa5-0bfd7d058123"
Super-Scaffold_100024	RepeatMasker	DNA/MULE-MuDR	1086122	1087479	1807	+	.	ID="RND-5_FAMILY-3965";Tend="2190";Tstart="894";shortTE="F";uid="03d4916b-c50d-4413-bc84-80682308ce55"
Super-Scaffold_100024	RepeatMasker	LINE/L2	1552955	1555580	19468	+	.	ID="RND-6_FAMILY-7339";Tend="3977";Tstart="1402";shortTE="F";uid="1e7746e1-e083-458e-a9a4-6f79d899706f"
Super-Scaffold_100024	RepeatMasker	DNA/hAT-Tip100	1582731	1584543	3061	+	.	ID="RND-6_FAMILY-1888";Tend="3162";Tstart="1382";shortTE="F";uid="5c320f22-9105-45d2-93cf-f2110053ece1"
Super-Scaffold_100024	RepeatMasker	DNA/hAT	1171218	1171399	1337	+	.	ID="DNA8-38_AP";Tend="182";Tstart="1";shortTE="F";uid="c2055a09-ac3f-4d9d-b900-c1d1c090cede"
Super-Scaffold_100024	RepeatMasker	DNA/MULE-MuDR	7624893	7625812	1400	+	.	ID="RND-6_FAMILY-23994";TEgroup="ctg_21%7CRND-6_FAMILY-23994%7C1";Tend="1433";Tstart="717";shortTE="F";uid="30cf8e23-2fa7-4da0-8cf7-b83b738a7b32"
Super-Scaffold_100024	RepeatMasker	DNA/hAT-hAT19	6808493	6808824	1494	+	.	ID="RND-6_FAMILY-26030";Tend="535";Tstart="274";shortTE="F";uid="fdd946b2-947f-4879-a7af-8838142ca1b2"
Super-Scaffold_100024	RepeatMasker	DNA/Kolobok-E	648642	648770	713	+	.	ID="RND-6_FAMILY-5666";Tend="1706";Tstart="1579";shortTE="F";uid="f75ca175-2d64-48b0-af41-b2c1d98c9d43"
Super-Scaffold_100024	RepeatMasker	DNA/hAT-Tip100	1285564	1286663	575	+	.	ID="RND-6_FAMILY-4240";Tend="3068";Tstart="1968";shortTE="F";uid="d8e1bdf0-71c1-4e49-887e-d97ae82ce36d"
Super-Scaffold_100024	RepeatMasker	DNA/MULE-MuDR	4279131	4280488	2686	+	.	ID="RND-6_FAMILY-5989";TEgroup="ctg_21%7CRND-6_FAMILY-5989%7C1";Tend="3362";Tstart="632";shortTE="F";uid="340c5803-66fd-462e-a798-7705f4154252"
Super-Scaffold_100024	RepeatMasker	LINE/CR1	1206601	1207086	1931	+	.	ID="RND-6_FAMILY-2588";Tend="3628";Tstart="739";shortTE="F";uid="304756e2-6dc9-4d87-9318-ef93ea72e8c8"
Super-Scaffold_100024	RepeatMasker	Unknown	790057	790503	1259	+	.	ID="RND-5_FAMILY-3995";Tend="2454";Tstart="1849";shortTE="F";uid="a610b84c-7af0-47e6-b87f-71236c51cce2"
Super-Scaffold_100024	RepeatMasker	Unknown	281000	281719	586	+	.	ID="RND-5_FAMILY-3646";Tend="862";Tstart="138";shortTE="F";uid="e58d180c-6b89-41ad-a916-98f79fd87cd9"
Super-Scaffold_100024	RepeatMasker	DNA/hAT-Tip100	914933	915327	2178	+	.	ID="RND-6_FAMILY-46837";Tend="1067";Tstart="700";shortTE="F";uid="68feb5e1-1f2b-43b0-8627-c1e2b44bc876"
Super-Scaffold_100024	RepeatMasker	Retroposon?	4840010	4841334	4472	+	.	ID="SINE2-1_AP";Tend="1760";Tstart="504";shortTE="F";uid="e8819c6d-b4a0-44d0-aca6-0fe77562a6d1"
Super-Scaffold_100024	RepeatMasker	DNA/Kolobok-E	4884000	4888735	37822	+	.	ID="RND-6_FAMILY-16485";Tend="4969";Tstart="344";shortTE="F";uid="f646abb9-4b5e-4e9a-8f71-34515fbd7394"
Super-Scaffold_100024	RepeatMasker	DNA/Academ-1	6305317	6305538	436	+	.	ID="ACADEM-13_LMI";Tend="1158";Tstart="917";shortTE="F";uid="5f12921d-e6cf-415f-aad7-473b268b9cab"
Super-Scaffold_100024	RepeatMasker	LINE/R1	4247162	4247370	550	+	.	ID="SART-2_API";Tend="1835";Tstart="1629";shortTE="F";uid="965fa89d-962c-4ee3-a94d-3422488701a2"
Super-Scaffold_100024	RepeatMasker	DNA/PIF-Harbinger	4551161	4552065	820	+	.	ID="rnd-5_family-579";Tend="2495";Tstart="1340";shortTE="F";uid="d62bb1a7-dfb4-402b-b155-56c28dad774e"
Super-Scaffold_100024	RepeatMasker	DNA/P	4211652	4211800	544	+	.	ID="RND-1_FAMILY-458";Tend="2052";Tstart="1906";shortTE="F";uid="89f80f88-4d02-4b92-ac3b-d8d54e4df433"
Super-Scaffold_100024	RepeatMasker	DNA/PiggyBac	4215495	4216377	1368	+	.	ID="RND-6_FAMILY-5160";Tend="1294";Tstart="409";shortTE="F";uid="ceddf5dc-787b-4c0f-b7a1-b5e379dc4bb7"
Super-Scaffold_100024	RepeatMasker	DNA/hAT-hAT19	5225776	5226215	2253	+	.	ID="DNA8-64B_AP";TEgroup="ctg_21%7CDNA8-64B_AP%7C4";Tend="922";Tstart="1";shortTE="F";uid="b77cc3be-fb29-4d0e-9248-1a948c7318b2"
Super-Scaffold_100024	RepeatMasker	DNA/TcMar-Tc1	1551149	1552968	16210	+	.	ID="RND-6_FAMILY-3952";Tend="2598";Tstart="779";shortTE="F";uid="65d56e9a-4056-494b-8ca5-8f3ee1a7bda4"
Super-Scaffold_100024	RepeatMasker	LTR/Gypsy	1641851	1641966	704	+	.	ID="RND-5_FAMILY-70";Tend="763";Tstart="653";shortTE="F";uid="32529adb-51da-4a78-bacb-670bbd676772"
Super-Scaffold_100024	RepeatMasker	DNA/Maverick	4491506	4493412	9948	+	.	ID="RND-6_FAMILY-2457";Tend="5371";Tstart="3510";shortTE="F";uid="1f1ac8db-3a9b-4507-8b9a-4d7b8940bc50"
Super-Scaffold_100024	RepeatMasker	LTR/Pao	4247378	4250936	3773	+	.	ID="RND-6_FAMILY-1842";Tend="6835";Tstart="3306";shortTE="F";uid="f6198995-5529-4f63-b134-c9f8e3ea8343"
Super-Scaffold_100024	RepeatMasker	DNA/Maverick	7330597	7330765	462	+	.	ID="POLINTON-1_ACE";Tend="6664";Tstart="6497";shortTE="F";uid="650b70f5-a8f8-4d6e-a3b3-beb514878def"
Super-Scaffold_100024	RepeatMasker	Unknown	5226247	5227866	17655	+	.	ID="RND-6_FAMILY-8625";Tend="1576";Tstart="1";shortTE="F";uid="51fab4e6-2ac0-4309-9ee2-0535adb0c477"
Super-Scaffold_100024	RepeatMasker	LTR/Gypsy	6161404	6162342	1355	+	.	ID="GYPSY-7_LH-I";Tend="4091";Tstart="3151";shortTE="F";uid="6997a7f4-6fb0-4c28-9eb4-23ca90bd1275"
Super-Scaffold_100024	RepeatMasker	Unknown	7333311	7333768	1777	+	.	ID="RND-6_FAMILY-15449";Tend="1862";Tstart="1400";shortTE="F";uid="00a61403-4a81-4a96-9b18-9e898645fb6c"
Super-Scaffold_100024	RepeatMasker	LINE/CR1	5849958	5854474	39496	+	.	ID="RND-6_FAMILY-12042";Tend="4566";Tstart="67";shortTE="F";uid="4e1b7185-84c9-402b-8413-6e2d90d146e3"
Super-Scaffold_100024	RepeatMasker	DNA/Kolobok-E	2134580	2134892	1098	+	.	ID="KOLOBOKE-1_AP";Tend="2312";Tstart="2032";shortTE="F";uid="a7babd5b-1c97-4d25-988b-01e08399872a"
Super-Scaffold_100024	RepeatMasker	Retroposon?	1250834	1251576	6434	+	.	ID="RND-6_FAMILY-753";Tend="2894";Tstart="2152";shortTE="F";uid="57d8a95b-ee2c-4d7b-a7f8-6c7f43575228"
Super-Scaffold_100024	RepeatMasker	DNA/Kolobok-E	4883285	4883701	3425	+	.	ID="RND-6_FAMILY-10295";Tend="1481";Tstart="1065";shortTE="F";uid="62a83290-e8f1-401e-9fca-1e69c365c5e5"
Super-Scaffold_100024	RepeatMasker	DNA	5831503	5831608	537	+	.	ID="RND-6_FAMILY-3072";Tend="2312";Tstart="2226";shortTE="F";uid="ad54ea11-05aa-4a2c-a0d3-b47fea0bb2ef"
Super-Scaffold_100024	RepeatMasker	DNA/hAT-Ac	5993831	5994144	808	+	.	ID="dna8-11_ap";Tend="620";Tstart="1";shortTE="F";uid="acf069a3-636b-431f-9d15-c9f76b8505cb"
Super-Scaffold_100024	RepeatMasker	LTR/Gypsy	56208	57684	12623	+	.	ID="RND-1_FAMILY-306";Tend="1914";Tstart="437";shortTE="F";uid="8a5b7b78-c978-4d0b-b30a-d130a4f26885"
Super-Scaffold_100024	RepeatMasker	DNA/hAT	6814264	6814408	753	+	.	ID="DNA8-53_AP";Tend="150";Tstart="18";shortTE="F";uid="be3574b8-af35-44c7-b085-d6f236d6251b"
Super-Scaffold_100024	RepeatMasker	LINE/R1	4217118	4217328	411	+	.	ID="RND-6_FAMILY-14100";Tend="2117";Tstart="1870";shortTE="F";uid="2036d2bf-f9fc-4c47-be9b-3b4e9e2f02ae"
Super-Scaffold_100024	RepeatMasker	DNA/hAT-Tip100	6087418	6087795	912	+	.	ID="RND-6_FAMILY-9352";TEgroup="ctg_21%7CRND-6_FAMILY-9352%7C4";Tend="1935";Tstart="682";shortTE="F";uid="85161954-e0a2-4b5b-9a0b-63e5488240ed"
Super-Scaffold_100024	RepeatMasker	DNA	4999497	5001109	9247	+	.	ID="RND-6_FAMILY-13692";Tend="2398";Tstart="970";shortTE="F";uid="9e805afd-db95-494e-98e3-8f4bc0eab3e7"
Super-Scaffold_100024	RepeatMasker	DNA/TcMar-m44	6253289	6254561	845	+	.	ID="RND-1_FAMILY-243";Tend="5258";Tstart="3990";shortTE="F";uid="664c2730-c54b-4636-8256-8e0f8daf0920"
Super-Scaffold_100024	RepeatMasker	DNA/Kolobok-E	6088573	6088839	423	+	.	ID="RND-1_FAMILY-528";Tend="2219";Tstart="1972";shortTE="F";uid="94135f1a-12af-4976-a1a9-9a00b43076e1"
Super-Scaffold_100024	RepeatMasker	Unknown	4847264	4847445	996	+	.	ID="RND-6_FAMILY-13072";Tend="163";Tstart="11";shortTE="F";uid="61358ecd-4370-4052-9018-493d35da2397"
Super-Scaffold_100024	RepeatMasker	DNA/Ginger-1	7660576	7661239	738	+	.	ID="RND-6_FAMILY-1352";Tend="1385";Tstart="821";shortTE="F";uid="6d6cb39c-ea5a-4706-b05b-1626eaf13934"
Super-Scaffold_100024	RepeatMasker	LINE/R1	998769	1001446	1106	+	.	ID="SART-4_API";Tend="4565";Tstart="1897";shortTE="F";uid="41c2a131-9dec-4e17-a08f-c8f9a69eb477"
Super-Scaffold_100024	RepeatMasker	DNA/CMC-EnSpm	5174519	5174770	458	+	.	ID="ENSPM-1_AP";Tend="2413";Tstart="2162";shortTE="F";uid="a7386b48-6196-4785-aa93-8b6a76f11017"
Super-Scaffold_100024	RepeatMasker	DNA/hAT-hAT19	269301	269560	1488	+	.	ID="RND-6_FAMILY-1863";Tend="775";Tstart="537";shortTE="F";uid="f2fa6164-afa2-47a7-a7c0-66bc015917e4"
Super-Scaffold_100024	RepeatMasker	DNA/MULE-MuDR	7619843	7620684	2492	+	.	ID="RND-6_FAMILY-23994";Tend="1558";Tstart="756";shortTE="F";uid="db82a71d-b644-4000-9693-c27061c9a96a"
Super-Scaffold_100024	RepeatMasker	DNA/Sola-1	941827	943100	1423	+	.	ID="RND-6_FAMILY-6647";Tend="4690";Tstart="3417";shortTE="F";uid="44490a18-6464-4df2-b17d-d3930767beb4"
Super-Scaffold_100024	RepeatMasker	DNA/hAT-Tip100	894173	898226	34472	+	.	ID="RND-6_FAMILY-12457";Tend="4951";Tstart="901";shortTE="F";uid="3ff85cfb-1122-4759-bdbb-832bb577f247"
Super-Scaffold_100024	RepeatMasker	DNA/CMC-EnSpm	1475331	1476485	1457	+	.	ID="RND-6_FAMILY-4184";Tend="3527";Tstart="2371";shortTE="F";uid="5a8be77b-d9e6-40ad-b693-fee46d3171e0"
Super-Scaffold_100024	RepeatMasker	LTR/Gypsy	5227867	5230484	14634	+	.	ID="RND-1_FAMILY-519";Tend="2412";Tstart="1";shortTE="F";uid="ecbd3587-d641-4c62-ac89-a2a2351c0870"
Super-Scaffold_100024	RepeatMasker	DNA/hAT-Tip100	4259022	4259193	439	+	.	ID="RND-6_FAMILY-12169";Tend="2235";Tstart="2088";shortTE="F";uid="2fc8024d-6730-4bc4-bf84-bb0f68aad8e3"
Super-Scaffold_100024	RepeatMasker	DNA	4726434	4727344	1735	+	.	ID="RND-6_FAMILY-6998";TEgroup="ctg_21%7CRND-6_FAMILY-6998%7C2";Tend="2279";Tstart="1116";shortTE="F";uid="6227062f-9833-4223-9625-398d92a8272f"
Super-Scaffold_100024	RepeatMasker	Unknown	7658556	7659748	4639	+	.	ID="RND-1_FAMILY-227";Tend="2078";Tstart="933";shortTE="F";uid="9066c098-262c-404f-91de-17dcd6b29d54"
Super-Scaffold_100024	RepeatMasker	DNA/hAT-hAT19	1512622	1512780	1441	+	.	ID="rnd-6_family-5410";Tend="1343";Tstart="321";shortTE="F";uid="5ff4cebb-59ca-4a86-8814-02f5c99f0317"
Super-Scaffold_100024	RepeatMasker	LTR/Copia	7312359	7315466	25865	+	.	ID="RND-6_FAMILY-17939";Tend="4840";Tstart="1714";shortTE="F";uid="46b1ea27-5880-4f61-b8bf-f5e38a977f1f"
Super-Scaffold_100024	RepeatMasker	DNA/PiggyBac	4215035	4215267	509	+	.	ID="RND-6_FAMILY-5160";Tend="253";Tstart="12";shortTE="F";uid="21adfed7-29cb-4d33-9f91-6896cf3b66c3"
Super-Scaffold_100024	RepeatMasker	Unknown	669991	670192	1649	+	.	ID="RND-6_FAMILY-518";Tend="1122";Tstart="921";shortTE="F";uid="7655f0c0-c34e-46bb-81aa-ecf5dda41550"
Super-Scaffold_100024	RepeatMasker	DNA/hAT-hAT19	1507755	1508100	1428	+	.	ID="HAT-N6_AP";Tend="344";Tstart="1";shortTE="F";uid="bdc6c14b-031a-4a9d-8ed8-adfd96041082"
Super-Scaffold_100024	RepeatMasker	LINE/L2	972299	973619	3429	+	.	ID="RND-5_FAMILY-9709";Tend="3820";Tstart="2503";shortTE="F";uid="f3094e6e-a144-476e-8b77-36ef97afa3a2"
Super-Scaffold_100024	RepeatMasker	DNA/hAT-hAT19	6803063	6803401	1008	+	.	ID="RND-6_FAMILY-26030";Tend="276";Tstart="33";shortTE="F";uid="4da7b821-3c0d-43d9-af64-42adbd3746f1"
Super-Scaffold_100024	RepeatMasker	LTR/Gypsy	5070885	5071053	2086	+	.	ID="RND-1_FAMILY-14";Tend="4612";Tstart="3916";shortTE="F";uid="f8c40c95-9242-4332-8fe2-05faa7b5e670"
Super-Scaffold_100024	RepeatMasker	DNA/hAT-Tip100	355086	355678	430	+	.	ID="RND-5_FAMILY-4211";Tend="1996";Tstart="1423";shortTE="F";uid="dc534a05-ebe3-47ac-9a0c-2360fd079e0c"
Super-Scaffold_100024	RepeatMasker	LINE/CR1	5046224	5047805	625	+	.	ID="RND-6_FAMILY-10050";Tend="3235";Tstart="1647";shortTE="F";uid="928b1e97-02a9-4390-a805-3eaf0dedcaa4"
Super-Scaffold_100024	RepeatMasker	DNA/MULE-NOF	7667226	7667401	634	+	.	ID="REHAVKUS1_AP";Tend="4405";Tstart="4221";shortTE="F";uid="4e70b97b-59c2-47e7-8ae1-e690a439a721"
Super-Scaffold_100024	RepeatMasker	DNA/hAT-hAT19	259175	259447	2167	+	.	ID="RND-6_FAMILY-1120";Tend="2403";Tstart="1930";shortTE="F";uid="4269b38b-7702-46af-9f79-4e73b2d89815"
Super-Scaffold_100024	RepeatMasker	DNA/Kolobok-T2	4211921	4212380	2174	+	.	ID="RND-6_FAMILY-12645";Tend="1431";Tstart="966";shortTE="F";uid="9b9fccc3-c960-4468-8615-880abde28e19"
Super-Scaffold_100024	RepeatMasker	LINE/RTE-RTE	164114	164334	469	+	.	ID="RND-1_FAMILY-246";Tend="5062";Tstart="4839";shortTE="F";uid="1c32465a-87a5-4dd4-91c5-f28ffb18863e"
Super-Scaffold_100024	RepeatMasker	DNA/hAT-Charlie	6894609	6896418	15082	+	.	ID="RND-6_FAMILY-1128";Tend="3282";Tstart="1498";shortTE="F";uid="6eb1f28b-31a3-445c-9948-0262ba745577"
Super-Scaffold_100024	RepeatMasker	DNA/hAT	1451779	1453137	11770	+	.	ID="RND-6_FAMILY-10294";Tend="1359";Tstart="1";shortTE="F";uid="33b04f60-d592-47d9-8ef4-945f0e8b681b"
Super-Scaffold_100024	RepeatMasker	LINE/CR1	278661	279706	707	+	.	ID="RND-6_FAMILY-10637";Tend="1588";Tstart="550";shortTE="F";uid="ed101209-f5ab-4ded-a341-5e5c0a5eb16f"
Super-Scaffold_100024	RepeatMasker	DNA/P	4187467	4192864	45950	+	.	ID="RND-1_FAMILY-501";Tend="5668";Tstart="308";shortTE="F";uid="239c40db-1656-406f-a0cc-a7b73ac5d432"
Super-Scaffold_100024	RepeatMasker	DNA/hAT-Tip100	4254692	4255098	571	+	.	ID="RND-6_FAMILY-12169";Tend="888";Tstart="491";shortTE="F";uid="5e9a28f1-de97-4f4d-b83c-c2109fc45efa"
Super-Scaffold_100024	RepeatMasker	DNA/hAT-Tip100	1603705	1604362	711	+	.	ID="RND-6_FAMILY-13862";Tend="2700";Tstart="2046";shortTE="F";uid="9c03ec12-4682-4dcc-9669-dfadbd0487ec"
Super-Scaffold_100024	RepeatMasker	DNA	5776869	5777523	771	+	.	ID="DNAX-2_AP";TEgroup="ctg_21%7CDNAX-2_AP%7C1";Tend="279";Tstart="1";shortTE="F";uid="51716b31-fca4-4f36-8f19-667c333d8c00"
Super-Scaffold_100024	RepeatMasker	LTR/Copia	6124682	6124878	515	+	.	ID="RND-6_FAMILY-2375";Tend="1209";Tstart="1021";shortTE="F";uid="1f6e1cbb-ec8d-46c7-9969-79557d90b502"
Super-Scaffold_100024	RepeatMasker	DNA/hAT	7667506	7668708	949	+	.	ID="RND-6_FAMILY-6215";TEgroup="ctg_21%7CRND-6_FAMILY-6215%7C1";Tend="1607";Tstart="513";shortTE="F";uid="dcd23d21-7035-4809-89b2-72a2ecc3c0e9"
Super-Scaffold_100024	RepeatMasker	DNA/Academ-1	5838288	5838788	2214	+	.	ID="RND-6_FAMILY-13583";TEgroup="ctg_21%7CRND-6_FAMILY-13583%7C1";Tend="1212";Tstart="906";shortTE="F";uid="73337bbd-6c2c-4be1-8268-4ee8256e3761"
Super-Scaffold_100024	RepeatMasker	DNA/TcMar-Pogo	6660018	6660137	488	+	.	ID="RND-6_FAMILY-2695";Tend="1335";Tstart="1220";shortTE="F";uid="beb47fc5-6fb4-4168-b6a8-3739e8840238"
Super-Scaffold_100024	RepeatMasker	DNA/Kolobok-E	5181381	5182609	7514	+	.	ID="RND-6_FAMILY-1804";Tend="2697";Tstart="1446";shortTE="F";uid="7311949d-f2d1-49b2-bb25-c88833e14488"
Super-Scaffold_100024	RepeatMasker	Unknown	7623265	7623462	1266	+	.	ID="RND-1_FAMILY-174";Tend="1307";Tstart="1113";shortTE="F";uid="856e7203-c0e0-4d07-991b-781d345f81be"
Super-Scaffold_100024	RepeatMasker	DNA/hAT-Tip100	5005967	5006176	550	+	.	ID="RND-5_FAMILY-5160";Tend="854";Tstart="630";shortTE="F";uid="3be9aacd-ecaf-422c-bef8-0cf68be53ce6"
Super-Scaffold_100024	RepeatMasker	Retroposon?	929510	929646	507	+	.	ID="RND-6_FAMILY-14486";Tend="1136";Tstart="1002";shortTE="F";uid="c9be6836-db36-4ffe-bbf3-a0fb23588ced"
Super-Scaffold_100024	RepeatMasker	LTR/Gypsy	5790404	5791532	6866	+	.	ID="RND-6_FAMILY-4969";Tend="4975";Tstart="3846";shortTE="F";uid="de5b58d2-ffa9-4704-8936-0a330f406ee4"
Super-Scaffold_100024	RepeatMasker	LTR/Pao	4710888	4713290	2819	+	.	ID="BEL4-I_AP";Tend="5691";Tstart="3289";shortTE="F";uid="12b2d234-6531-443e-a3a3-421031af6ab7"
Super-Scaffold_100024	RepeatMasker	LINE/CR1	5031376	5032834	723	+	.	ID="RND-6_FAMILY-10637";Tend="1323";Tstart="546";shortTE="F";uid="39e2cf40-5c57-4f00-bb9c-22f739948031"
Super-Scaffold_100024	RepeatMasker	DNA/PIF-Harbinger	296567	297437	1785	+	.	ID="RND-6_FAMILY-5669";Tend="2114";Tstart="1250";shortTE="F";uid="30997b6f-e1b9-47e3-b00f-2584d626e872"
Super-Scaffold_100024	RepeatMasker	DNA/hAT	2189919	2190144	1667	+	.	ID="RND-5_FAMILY-53";Tend="1601";Tstart="1383";shortTE="F";uid="282b2475-1461-40e4-93cf-9548f331c051"
Super-Scaffold_100024	RepeatMasker	DNA/PIF-Harbinger	6661417	6661603	1669	+	.	ID="RND-6_FAMILY-8386";Tend="1006";Tstart="820";shortTE="F";uid="525ad141-cf00-4b27-a518-5f324fddff40"
Super-Scaffold_100024	RepeatMasker	LTR/Gypsy	4226407	4227317	4586	+	.	ID="RND-1_FAMILY-379";Tend="7711";Tstart="6766";shortTE="F";uid="423dc398-9ccc-4b3c-8da6-7eb3a58a9ad2"
Super-Scaffold_100024	RepeatMasker	LINE/R1	647273	647408	535	+	.	ID="RND-6_FAMILY-11786";Tend="589";Tstart="489";shortTE="F";uid="dc063cb6-a540-4068-a401-b4f6ef2d0a66"
Super-Scaffold_100024	RepeatMasker	LTR/Pao	5782266	5782825	760	+	.	ID="RND-1_FAMILY-147";Tend="1472";Tstart="901";shortTE="F";uid="4e2dcb0b-0286-4f5b-b0bc-fa2d3e9f9825"
Super-Scaffold_100024	RepeatMasker	DNA	5840064	5840611	404	+	.	ID="TTAA20_AP";TEgroup="ctg_21%7CTTAA20_AP%7C1";Tend="657";Tstart="39";shortTE="T";uid="6b59d8bc-689b-44a5-8aab-6fa08b8b4cc2"
Super-Scaffold_100024	RepeatMasker	DNA/P	5961882	5964216	4359	+	.	ID="RND-6_FAMILY-10186";Tend="3795";Tstart="1487";shortTE="F";uid="2bd01cb0-d9bc-4007-9d1d-f09e23eb2399"
Super-Scaffold_100024	RepeatMasker	DNA/hAT-Tip100	4179342	4179607	922	+	.	ID="rnd-6_family-5634";Tend="1797";Tstart="1427";shortTE="F";uid="642a8881-51c1-4ef8-b641-8a5dc1fc4f77"
Super-Scaffold_100024	RepeatMasker	DNA	213560	213830	606	+	.	ID="RND-6_FAMILY-93";Tend="1923";Tstart="1692";shortTE="F";uid="0f0ae6d0-8135-47f9-976b-6a45e54baf20"
Super-Scaffold_100024	RepeatMasker	LTR/Copia	874413	875550	574	+	.	ID="RND-6_FAMILY-17939";Tend="1548";Tstart="1226";shortTE="F";uid="4b0c2b2a-31ff-4a6a-aa9b-58d0593656f8"
Super-Scaffold_100024	RepeatMasker	DNA/hAT-Tip100	46089	46213	817	+	.	ID="RND-1_FAMILY-295";Tend="1268";Tstart="1144";shortTE="F";uid="3139c2be-f015-4a2b-8a20-51f9050ef79b"
Super-Scaffold_100024	RepeatMasker	LTR/Gypsy	959159	960592	4974	+	.	ID="RND-1_FAMILY-309";Tend="7570";Tstart="6071";shortTE="F";uid="89b7e2e4-3aaa-4561-9ab3-beb99285ee40"
Super-Scaffold_100024	RepeatMasker	DNA/Zator	350796	352900	2420	+	.	ID="RND-6_FAMILY-16775";TEgroup="ctg_21%7CRND-6_FAMILY-16775%7C1";Tend="2389";Tstart="2";shortTE="F";uid="06eb18c7-4c51-4f71-8184-cb4b5d96ac8d"
Super-Scaffold_100024	RepeatMasker	DNA	7692985	7693114	541	+	.	ID="RND-1_FAMILY-64";Tend="1923";Tstart="1365";shortTE="F";uid="e37e7c52-e8a3-4f59-b007-80368b6ddd3f"
Super-Scaffold_100024	RepeatMasker	DNA/hAT	86969	87562	4270	+	.	ID="RND-6_FAMILY-19592";Tend="623";Tstart="61";shortTE="F";uid="33571e15-0596-4691-9875-22601112c5c7"
Super-Scaffold_100024	RepeatMasker	DNA/Kolobok-E	1287880	1290342	20020	+	.	ID="RND-5_FAMILY-1780";Tend="2969";Tstart="531";shortTE="F";uid="0b6a5c8f-44bb-4114-a853-31ea25747445"
Super-Scaffold_100024	RepeatMasker	DNA/PIF-Harbinger	5057733	5058156	869	+	.	ID="RND-6_FAMILY-5669";Tend="2873";Tstart="2435";shortTE="F";uid="150a12c0-e0ae-47d7-8887-17b3dd3b875f"
Super-Scaffold_100024	RepeatMasker	Unknown	950865	951480	5059	+	.	ID="RND-1_FAMILY-10";Tend="3355";Tstart="2746";shortTE="F";uid="2af9cf3d-b370-4c80-9462-b4a7ddcab188"
Super-Scaffold_100024	RepeatMasker	DNA/P	5155203	5156017	567	+	.	ID="p-2_lmi";Tend="2272";Tstart="1268";shortTE="F";uid="4f6918b4-8c02-478e-8ae0-d833f4b333e7"
Super-Scaffold_100024	RepeatMasker	Retroposon?	6093868	6094043	901	+	.	ID="SINE2-2_AP";Tend="610";Tstart="429";shortTE="F";uid="4141930e-9d48-4e00-87a6-2fc9217791c8"
Super-Scaffold_100024	RepeatMasker	DNA/hAT	1625996	1632994	60365	+	.	ID="RND-5_FAMILY-5232";Tend="6954";Tstart="13";shortTE="F";uid="a9c543ae-f1fb-4fdc-9c7b-9ee978397f03"
Super-Scaffold_100024	RepeatMasker	DNA/MULE-NOF	1606965	1607268	1405	+	.	ID="RND-6_FAMILY-9538";Tend="2366";Tstart="2072";shortTE="F";uid="e0685961-7eac-4415-95e5-3179db361571"
Super-Scaffold_100024	RepeatMasker	LINE/CR1	1136624	1139275	4004	+	.	ID="RND-6_FAMILY-165";Tend="3765";Tstart="1060";shortTE="F";uid="c6787a71-f64d-4708-829d-4b7167f3b209"
Super-Scaffold_100024	RepeatMasker	LTR/Gypsy	62461	63613	1135	+	.	ID="RND-6_FAMILY-140";Tend="3066";Tstart="1757";shortTE="F";uid="3288d641-d8cb-4470-85a2-13f4dc9e94da"
Super-Scaffold_100024	RepeatMasker	Unknown	2063284	2064063	2466	+	.	ID="RND-6_FAMILY-14663";Tend="1766";Tstart="1284";shortTE="F";uid="e7fca27e-3a79-4987-a487-c10d0f740fb3"
Super-Scaffold_100024	RepeatMasker	DNA/Maverick	7318978	7320589	3569	+	.	ID="RND-1_FAMILY-109";Tend="3159";Tstart="1459";shortTE="F";uid="00f41aaf-b4a2-4f47-8b2d-50a3b5c36fbf"
Super-Scaffold_100024	RepeatMasker	DNA	7652015	7652386	1969	+	.	ID="ttaa26_ap";Tend="581";Tstart="199";shortTE="F";uid="070abd62-cbb7-41e3-9349-29cc607fee12"
Super-Scaffold_100024	RepeatMasker	DNA/hAT	5797311	5797712	1378	+	.	ID="RND-6_FAMILY-4456";Tend="343";Tstart="57";shortTE="F";uid="244df6c3-90eb-497a-8f61-2ddfcdd18138"
Super-Scaffold_100024	RepeatMasker	Unknown	7281585	7283887	8566	+	.	ID="RND-6_FAMILY-13281";Tend="2545";Tstart="415";shortTE="F";uid="0e522aa9-fef6-4002-a711-0b73286ab95c"
Super-Scaffold_100024	RepeatMasker	DNA/Ginger-1	4160718	4161389	2332	+	.	ID="RND-6_FAMILY-1352";Tend="2156";Tstart="1420";shortTE="F";uid="1e993568-6ba8-439d-aac8-f4f32f832c35"
Super-Scaffold_100024	RepeatMasker	LTR/Gypsy	224633	224884	1089	+	.	ID="RND-1_FAMILY-309";Tend="439";Tstart="187";shortTE="F";uid="a64e69bf-ffe1-4fd8-9aaf-64c82242ab16"
Super-Scaffold_100024	RepeatMasker	LTR/Gypsy	4186586	4187468	5685	+	.	ID="RND-1_FAMILY-309";Tend="1787";Tstart="869";shortTE="F";uid="1e241e06-0993-4fe1-bca7-a4deaff44152"
Super-Scaffold_100024	RepeatMasker	Unknown	1046778	1047699	637	+	.	ID="RND-1_FAMILY-149";Tend="1166";Tstart="652";shortTE="F";uid="d121a327-e527-40f0-b815-f96b88e6faaa"
Super-Scaffold_100024	RepeatMasker	DNA/Kolobok-E	121458	121576	435	+	.	ID="KOLOBOKE-5_AP";Tend="2588";Tstart="2472";shortTE="F";uid="48f68e0a-8e7e-487f-8835-52b592253b15"
Super-Scaffold_100024	RepeatMasker	LTR/Pao	1363045	1363557	501	+	.	ID="RND-5_FAMILY-6159";Tend="1956";Tstart="1445";shortTE="F";uid="64d63ca9-4a73-43e9-a62e-9ffbbc8f8338"
Super-Scaffold_100024	RepeatMasker	DNA/Ginger-1	4233050	4233181	481	+	.	ID="RND-6_FAMILY-6948";Tend="660";Tstart="521";shortTE="F";uid="195835e5-3b0c-4896-8014-383b9ab68ce8"
Super-Scaffold_100024	RepeatMasker	LTR/Pao	161078	161319	933	+	.	ID="RND-1_FAMILY-364";Tend="1767";Tstart="1509";shortTE="F";uid="47859ab1-dc73-402e-bbff-ff60499a4e23"
Super-Scaffold_100024	RepeatMasker	DNA/hAT	4906176	4906310	454	+	.	ID="RND-5_FAMILY-678";Tend="5415";Tstart="5291";shortTE="F";uid="6ce4dc82-30e5-4f73-ab61-b84d39877783"
Super-Scaffold_100024	RepeatMasker	DNA/P	4509627	4510003	580	+	.	ID="P4_AG";Tend="3653";Tstart="3271";shortTE="F";uid="8848a48f-efc2-4bf3-8860-018df6282d89"
Super-Scaffold_100024	RepeatMasker	DNA	972005	972115	503	+	.	ID="RND-1_FAMILY-232";Tend="1390";Tstart="1280";shortTE="F";uid="885ebff6-0aad-42bb-acfd-8aeb89b18168"
Super-Scaffold_100024	RepeatMasker	DNA/Kolobok-E	302952	305087	16670	+	.	ID="RND-6_FAMILY-16485";Tend="3684";Tstart="1551";shortTE="F";uid="12b5875a-d18a-40c5-bc32-e7d3c322269c"
Super-Scaffold_100024	RepeatMasker	RC/Helitron	2088596	2088817	898	+	.	ID="RND-1_FAMILY-477";Tend="2229";Tstart="1984";shortTE="F";uid="263bc9ba-050c-457d-8e28-ba6bfcda3528"
Super-Scaffold_100024	RepeatMasker	DNA/hAT-hAT19	261356	264320	23590	+	.	ID="RND-6_FAMILY-23758";Tend="2985";Tstart="162";shortTE="F";uid="ed0e4e30-f79a-4fd2-865f-388e6822fa9e"
Super-Scaffold_100024	RepeatMasker	DNA/MULE-MuDR	1219836	1221013	641	+	.	ID="RND-1_FAMILY-1";TEgroup="ctg_21%7CRND-1_FAMILY-1%7C1";Tend="2253";Tstart="1083";shortTE="F";uid="c34e044b-cfa8-48f3-bdfa-91f2b7a9ac17"
Super-Scaffold_100024	RepeatMasker	Unknown	2103928	2104315	991	+	.	ID="RND-5_FAMILY-5029";Tend="452";Tstart="119";shortTE="F";uid="f67b8171-15fd-46c5-b2c2-f6bf971a02bd"
Super-Scaffold_100024	RepeatMasker	DNA	2108447	2108976	3652	+	.	ID="RND-1_FAMILY-452";Tend="1351";Tstart="813";shortTE="F";uid="6385e524-f28f-4d99-8ba4-e83226d59754"
Super-Scaffold_100024	RepeatMasker	DNA/hAT-hAT19	111123	111870	4386	+	.	ID="RND-6_FAMILY-1798";Tend="1529";Tstart="878";shortTE="F";uid="12c435db-b121-4c07-8287-4a4a46c936d3"
Super-Scaffold_100024	RepeatMasker	DNA	4725543	4726240	3135	+	.	ID="rnd-6_family-19899";Tend="1731";Tstart="341";shortTE="F";uid="06a82455-ac38-4088-b7be-812d3bea9bd1"
Super-Scaffold_100024	RepeatMasker	Unknown	81418	83182	1405	+	.	ID="RND-1_FAMILY-328";TEgroup="ctg_21%7CRND-1_FAMILY-328%7C1";Tend="2114";Tstart="460";shortTE="F";uid="52c7292b-99e7-44f3-86d5-679d7db61cbb"
Super-Scaffold_100024	RepeatMasker	DNA/MULE-MuDR	186978	188842	16247	+	.	ID="RND-6_FAMILY-5248";Tend="1876";Tstart="14";shortTE="F";uid="513149d9-6d8e-4656-a7ab-9c80707755c3"
Super-Scaffold_100024	RepeatMasker	Retroposon?	1241077	1243338	2168	+	.	ID="RND-6_FAMILY-753";TEgroup="ctg_21%7CRND-6_FAMILY-753%7C1";Tend="2897";Tstart="11";shortTE="F";uid="1f8c88f1-8cb5-4d72-a078-56331f6deb28"
Super-Scaffold_100024	RepeatMasker	LTR/Gypsy	878278	879752	10213	+	.	ID="RND-5_FAMILY-4706";Tend="2318";Tstart="1005";shortTE="F";uid="ba0a9a9e-6e17-4e6b-a761-d9e3a355c23e"
Super-Scaffold_100024	RepeatMasker	DNA	4238334	4240725	21512	+	.	ID="RND-6_FAMILY-5119";Tend="3085";Tstart="694";shortTE="F";uid="459a9023-fd45-4685-9cb3-3caad6d4a89b"
Super-Scaffold_100024	RepeatMasker	DNA/PIF-Harbinger	4838919	4839271	458	+	.	ID="RND-6_FAMILY-5669";Tend="1929";Tstart="1577";shortTE="F";uid="acfaef36-bc95-4482-ae5d-36052385b5cf"
Super-Scaffold_100024	RepeatMasker	Unknown	324546	325006	2904	+	.	ID="RND-6_FAMILY-14060";Tend="1266";Tstart="819";shortTE="F";uid="4f1b827e-0de1-4b37-afd5-05148ade1c8f"
Super-Scaffold_100024	RepeatMasker	DNA	6826527	6826658	425	+	.	ID="ttaa4_ap";Tend="316";Tstart="179";shortTE="F";uid="97ead9e2-c3e2-4471-861e-6b4707606dc7"
Super-Scaffold_100024	RepeatMasker	LTR/Gypsy	1014868	1015890	8436	+	.	ID="RND-6_FAMILY-9949";Tend="5230";Tstart="4216";shortTE="F";uid="5773f6c3-0031-4167-a103-577c1212cf7d"
Super-Scaffold_100024	RepeatMasker	DNA/P	6805543	6807916	4848	+	.	ID="P-2_AP";Tend="3175";Tstart="822";shortTE="F";uid="7fe36b50-8cf8-48c0-8a45-bd6dfbdbfc67"
Super-Scaffold_100024	RepeatMasker	DNA/TcMar-m44	4744361	4744906	605	+	.	ID="RND-5_FAMILY-1998";TEgroup="ctg_21%7CRND-5_FAMILY-1998%7C1";Tend="2645";Tstart="2362";shortTE="T";uid="e895beab-c270-4cde-807a-1939e79df8ea"
Super-Scaffold_100024	RepeatMasker	LINE/I-Jockey	818015	821652	29352	+	.	ID="RND-1_FAMILY-97";Tend="3979";Tstart="293";shortTE="F";uid="a9b50bc2-ffd9-43f4-b2d6-976ce1cf3c4f"
Super-Scaffold_100024	RepeatMasker	DNA/hAT-Tag1	2257952	2261947	30853	+	.	ID="rnd-1_family-194";Tend="4615";Tstart="620";shortTE="F";uid="0f1154ba-98dd-4d4a-b93c-a8d4b1bdae31"
Super-Scaffold_100024	RepeatMasker	DNA/hAT-Tip100	797734	797861	614	+	.	ID="RND-6_FAMILY-10021";Tend="1751";Tstart="1627";shortTE="F";uid="59e0a3c2-e11a-4f03-bdb9-8274c2658fbb"
Super-Scaffold_100024	RepeatMasker	LTR/Gypsy	225117	232144	35392	+	.	ID="RND-1_FAMILY-309";Tend="7575";Tstart="190";shortTE="F";uid="06fe27ca-cfee-4dbc-9801-491a53c4690d"
Super-Scaffold_100024	RepeatMasker	DNA	4724597	4725490	4255	+	.	ID="RND-6_FAMILY-19899";Tend="1114";Tstart="187";shortTE="F";uid="b581dfbc-7d2d-42c9-88ea-4d03cb3b9777"
Super-Scaffold_100024	RepeatMasker	DNA/hAT-hAT19	7323762	7325811	3437	+	.	ID="RND-5_FAMILY-770";Tend="2940";Tstart="894";shortTE="F";uid="b4d11df9-b84e-4e7f-a6b5-6096d8dbfecc"
Super-Scaffold_100024	RepeatMasker	DNA/hAT-Charlie	6898039	6898759	4841	+	.	ID="RND-6_FAMILY-1128";Tend="3919";Tstart="3278";shortTE="F";uid="eb2a8c33-910b-43d4-baf8-5da9685c84f0"
Super-Scaffold_100024	RepeatMasker	LINE/CR1	254198	255896	2115	+	.	ID="RND-6_FAMILY-8873";Tend="3699";Tstart="1998";shortTE="F";uid="8aa6a499-2fff-45ef-8f9f-bbfd100d763d"
Super-Scaffold_100024	RepeatMasker	Unknown	55825	56287	2675	+	.	ID="RND-5_FAMILY-3995";Tend="1325";Tstart="833";shortTE="F";uid="fa7d362c-2c65-4aa6-993f-65d2089a839c"
Super-Scaffold_100024	RepeatMasker	LTR/Copia	4573738	4575500	14750	+	.	ID="RND-6_FAMILY-17939";Tend="5323";Tstart="3564";shortTE="F";uid="95858c45-276e-4d3c-aeea-61c4fdfb9754"
Super-Scaffold_100024	RepeatMasker	LINE/I	4876179	4877293	1322	+	.	ID="RND-5_FAMILY-13614";Tend="1327";Tstart="452";shortTE="F";uid="715d4e26-7d66-4005-9433-c673a9f377b6"
Super-Scaffold_100024	RepeatMasker	DNA/P	5064608	5065212	602	+	.	ID="p4_ag";Tend="3654";Tstart="3299";shortTE="F";uid="e102915a-9f6a-4176-883c-7179023c3c73"
Super-Scaffold_100024	RepeatMasker	DNA/hAT-Tip100	1344547	1345492	7089	+	.	ID="RND-5_FAMILY-1474";Tend="1975";Tstart="1032";shortTE="F";uid="19abba8c-575c-43bf-9546-39400ec36998"
Super-Scaffold_100024	RepeatMasker	DNA	112717	113152	2369	+	.	ID="TTAA8_AP";Tend="438";Tstart="1";shortTE="F";uid="5f0f2434-e98d-4633-8c5e-de6e0bf9fb39"
Super-Scaffold_100024	RepeatMasker	DNA/hAT-Tip100	4536830	4538676	581	+	.	ID="HAT-3_AP";TEgroup="ctg_21%7CHAT-3_AP%7C2";Tend="2270";Tstart="539";shortTE="F";uid="15123c89-dced-4801-9a1e-56c6b28730b4"
Super-Scaffold_100024	RepeatMasker	DNA/Ginger-1	6041142	6041345	1237	+	.	ID="RND-6_FAMILY-15982";Tend="771";Tstart="575";shortTE="F";uid="ec8d1173-4c2e-4123-ad42-54a305f2eaee"
Super-Scaffold_100024	RepeatMasker	DNA	7674673	7674790	443	+	.	ID="DNAX-2_AP";Tend="467";Tstart="361";shortTE="F";uid="62538a73-8b38-4c36-b023-96582083733e"
Super-Scaffold_100024	RepeatMasker	Unknown	6928265	6928400	447	+	.	ID="RND-5_FAMILY-969";Tend="10222";Tstart="10096";shortTE="F";uid="1c08086a-ed35-4f4a-bac6-64ce4c149db8"
Super-Scaffold_100024	RepeatMasker	DNA/P	5765970	5766710	587	+	.	ID="RND-1_FAMILY-75";Tend="3554";Tstart="2839";shortTE="F";uid="313e1a47-89ac-4cbf-b555-20fbb3661f4c"
Super-Scaffold_100024	RepeatMasker	LTR/Gypsy	6842139	6842451	2862	+	.	ID="RND-5_FAMILY-1751";Tend="2794";Tstart="2482";shortTE="F";uid="4f49485d-cac6-4daf-9fb9-0adaaefb3ac0"
Super-Scaffold_100024	RepeatMasker	DNA	5009582	5009950	606	+	.	ID="RND-6_FAMILY-21926";Tend="2759";Tstart="2410";shortTE="F";uid="5a4ff3cc-827c-46a0-83a7-99f4f3186512"
Super-Scaffold_100024	RepeatMasker	DNA/hAT-Tip100	6213338	6214393	691	+	.	ID="RND-1_FAMILY-539";Tend="1831";Tstart="680";shortTE="F";uid="066158f4-f2e9-4fa2-bb15-cb7ccc5d5f02"
Super-Scaffold_100024	RepeatMasker	DNA	4853308	4853520	695	+	.	ID="RND-6_FAMILY-2704";Tend="1348";Tstart="1122";shortTE="F";uid="a04eaaac-c66a-4e1f-9590-53ee52d14b10"
Super-Scaffold_100024	RepeatMasker	LTR/Copia	2115242	2117685	6219	+	.	ID="RND-6_FAMILY-16779";Tend="6751";Tstart="4320";shortTE="F";uid="f1bb87c2-2e51-4100-b198-f28a211cc16c"
Super-Scaffold_100024	RepeatMasker	LTR/Copia	5134401	5136796	19591	+	.	ID="RND-1_FAMILY-130";Tend="2383";Tstart="1";shortTE="F";uid="d73525e9-c1f5-4dcf-b7a8-009b1016421e"
Super-Scaffold_100024	RepeatMasker	DNA/MULE-MuDR	7684457	7684618	711	+	.	ID="MUDR12X_AP";Tend="1139";Tstart="966";shortTE="F";uid="a68b86ef-22db-4410-bb59-48f4537cccaa"
Super-Scaffold_100024	RepeatMasker	DNA/PIF-Harbinger	5837780	5838349	1563	+	.	ID="ISL2EU-7_CFL";Tend="1992";Tstart="1423";shortTE="F";uid="b9b5f5de-498e-4a38-baf6-5c983250de5e"
Super-Scaffold_100024	RepeatMasker	DNA/hAT	6118545	6120557	12476	+	.	ID="rnd-6_family-10387";Tend="3265";Tstart="9";shortTE="F";uid="7fec6f71-c4de-4d9b-8595-1cbbe6598463"
Super-Scaffold_100024	RepeatMasker	DNA/TcMar-Mariner	84398	84670	1100	+	.	ID="HALYOMORPHA_HALYS-6_FAMILY-1220";Tend="263";Tstart="6";shortTE="F";uid="172d35cd-6cc0-4d46-9ca6-777b1e24c052"
Super-Scaffold_100024	RepeatMasker	DNA/PIF-Harbinger	5834988	5835166	495	+	.	ID="ISL2EU-7_CFL";Tend="593";Tstart="415";shortTE="F";uid="039260a8-80c6-46d1-821d-9f83052c4151"
Super-Scaffold_100024	RepeatMasker	Unknown	2190134	2190658	4293	+	.	ID="RND-1_FAMILY-227";Tend="1449";Tstart="926";shortTE="F";uid="4cc2bc10-ba3b-4224-a914-603f48180639"
Super-Scaffold_100024	RepeatMasker	DNA/P	2114292	2114500	456	+	.	ID="RND-1_FAMILY-430";Tend="3827";Tstart="3567";shortTE="F";uid="01ab4e5c-4029-4ff9-b2c6-8047c67943e2"
Super-Scaffold_100024	RepeatMasker	DNA/hAT	6857800	6858562	6449	+	.	ID="RND-1_FAMILY-517";Tend="1740";Tstart="977";shortTE="F";uid="5707f1fc-8b5d-4af6-9241-13f0551732c4"
Super-Scaffold_100024	RepeatMasker	LTR/Gypsy	5917588	5924221	32159	+	.	ID="RND-6_FAMILY-1814";Tend="7543";Tstart="795";shortTE="F";uid="3d5c84d8-8db3-4d0f-8fb9-ff00c7f5df08"
Super-Scaffold_100024	RepeatMasker	RC/Helitron	1279452	1280225	2006	+	.	ID="RND-1_FAMILY-533";Tend="4564";Tstart="3771";shortTE="F";uid="426c6eb0-b117-4206-bab8-961c2606fd2d"
Super-Scaffold_100024	RepeatMasker	DNA/Ginger-1	6217375	6217617	497	+	.	ID="RND-1_FAMILY-544";Tend="260";Tstart="30";shortTE="F";uid="efc36800-ea3c-4eee-9d42-a4e40b34a6b6"
Super-Scaffold_100024	RepeatMasker	Unknown	5783229	5783419	472	+	.	ID="RND-6_FAMILY-11858";Tend="1600";Tstart="1411";shortTE="F";uid="bdeed09c-1c25-4241-9229-3f8159b19b75"
Super-Scaffold_100024	RepeatMasker	Unknown	7327009	7328670	13783	+	.	ID="RND-6_FAMILY-56";Tend="6762";Tstart="5147";shortTE="F";uid="620ba12b-9ae8-4940-8dc7-ad4a1487e7f2"
Super-Scaffold_100024	RepeatMasker	DNA/Academ-1	1117949	1118100	446	+	.	ID="ACADEM-10_LMI";Tend="586";Tstart="436";shortTE="F";uid="97715d56-d60f-4970-b19e-8767732cf391"
Super-Scaffold_100024	RepeatMasker	Unknown	6374097	6376496	15848	+	.	ID="RND-1_FAMILY-394";Tend="2989";Tstart="749";shortTE="F";uid="e6fe8a2c-9ef7-434c-b6f3-50ab0d598e85"
Super-Scaffold_100024	RepeatMasker	LINE/I-Jockey	4120995	4121224	1744	+	.	ID="RND-1_FAMILY-28";Tend="8576";Tstart="8346";shortTE="F";uid="cf11e7c1-ede0-4a33-a125-3b024f6f6ed4"
Super-Scaffold_100024	RepeatMasker	DNA/PIF-Harbinger	1022128	1022345	440	+	.	ID="RND-6_FAMILY-22875";Tend="2335";Tstart="2119";shortTE="F";uid="f919885c-351c-4476-8312-19a6eb943bd2"
Super-Scaffold_100024	RepeatMasker	DNA/Ginger-1	339293	339526	573	+	.	ID="RND-6_FAMILY-6948";Tend="1149";Tstart="906";shortTE="F";uid="2476640f-3bfe-46ff-b757-7816b4197032"
Super-Scaffold_100024	RepeatMasker	DNA/hAT-hAT19	646123	646324	415	+	.	ID="RND-6_FAMILY-4278";Tend="1135";Tstart="929";shortTE="F";uid="770da7ef-836a-40fa-ac17-c0f0d697e91c"
Super-Scaffold_100024	RepeatMasker	DNA/Kolobok-E	4908911	4909175	869	+	.	ID="RND-6_FAMILY-10295";Tend="3491";Tstart="3245";shortTE="F";uid="d7e49d2d-e422-4723-899c-38d5200cb59b"
Super-Scaffold_100024	RepeatMasker	DNA	672315	672594	828	+	.	ID="ttaa3b_ap";Tend="406";Tstart="157";shortTE="F";uid="ed5f4f1d-f684-4f16-85fa-790ed97c5a16"
Super-Scaffold_100024	RepeatMasker	DNA/hAT-Tip100	4171350	4171956	1507	+	.	ID="HAT-3_AP";Tend="2321";Tstart="1717";shortTE="F";uid="5701dcf4-0dc3-4cc9-b8fe-99850e69d9ee"
Super-Scaffold_100024	RepeatMasker	DNA/MULE-MuDR	5793321	5793836	517	+	.	ID="RND-6_FAMILY-12827";Tend="3048";Tstart="2524";shortTE="F";uid="26861f3f-8f4a-493b-814f-897ae4a539aa"
Super-Scaffold_100024	RepeatMasker	LTR/Pao	5956583	5957381	6633	+	.	ID="RND-5_FAMILY-1001";Tend="1826";Tstart="982";shortTE="F";uid="91e0e5a5-ec69-4c40-a451-77d5ee0aef82"
Super-Scaffold_100024	RepeatMasker	DNA/Kolobok-E	121691	122094	474	+	.	ID="KOLOBOKE-1_AP";Tend="5914";Tstart="5527";shortTE="F";uid="a6205d69-2ef6-439b-b056-536310107b51"
Super-Scaffold_100024	RepeatMasker	DNA/TcMar-m44	1395643	1395948	1187	+	.	ID="RND-1_FAMILY-329";Tend="1797";Tstart="1498";shortTE="F";uid="59e79b97-4db2-48e6-9545-75a3f75d79fc"
Super-Scaffold_100024	RepeatMasker	DNA/Kolobok-E	2077921	2078089	573	+	.	ID="RND-6_FAMILY-1804";Tend="1137";Tstart="969";shortTE="F";uid="ed3d938a-3f0e-4c35-a23a-00a50bd11e73"
Super-Scaffold_100024	RepeatMasker	LINE/I-Jockey	309312	309778	1457	+	.	ID="RND-1_FAMILY-97";Tend="4683";Tstart="4218";shortTE="F";uid="adf33c98-abb1-4c17-87bd-73132062bfac"
Super-Scaffold_100024	RepeatMasker	DNA/MULE-MuDR	7630486	7633234	14004	+	.	ID="rnd-6_family-15363";Tend="2214";Tstart="167";shortTE="F";uid="ce33b0e1-b270-4e46-9df1-da821caad624"
Super-Scaffold_100024	RepeatMasker	DNA/TcMar-Pogo	218947	219084	894	+	.	ID="RND-6_FAMILY-8911";Tend="2318";Tstart="2182";shortTE="F";uid="12b342eb-b831-4ac1-a54b-c29a7ca87b48"
Super-Scaffold_100024	RepeatMasker	Unknown	87570	87728	479	+	.	ID="RND-5_FAMILY-1101";Tend="1469";Tstart="1333";shortTE="F";uid="c79e1521-114d-479b-8e75-824a4bb6cc06"
Super-Scaffold_100024	RepeatMasker	DNA/MULE-MuDR	7682679	7682859	1112	+	.	ID="MUDR12X_AP";Tend="472";Tstart="295";shortTE="F";uid="e6b46137-58d9-43f9-8ce4-88316fc3e3c6"
Super-Scaffold_100024	RepeatMasker	DNA/Kolobok-E	6935711	6936190	1996	+	.	ID="koloboke-1_ap";Tend="6605";Tstart="6203";shortTE="F";uid="339d5134-f2fd-494b-8426-a57164b8cd76"
Super-Scaffold_100024	RepeatMasker	Unknown	7320591	7323304	23473	+	.	ID="RND-6_FAMILY-56";Tend="5163";Tstart="2452";shortTE="F";uid="c548b22b-b5d4-4b25-8f97-b39c0de60c17"
Super-Scaffold_100024	RepeatMasker	LINE/RTE-X	110778	111122	808	+	.	ID="RND-6_FAMILY-16600";Tend="1655";Tstart="1326";shortTE="F";uid="3236d47b-b8fa-4660-a167-a6e415ed5e7b"
Super-Scaffold_100024	RepeatMasker	Unknown	6758171	6759377	6663	+	.	ID="RND-6_FAMILY-2333";Tend="1386";Tstart="285";shortTE="F";uid="84a6110f-9801-4fc9-8f9b-77905c53eafd"
Super-Scaffold_100024	RepeatMasker	DNA/hAT-Tip100	644051	644169	402	+	.	ID="RND-6_FAMILY-27138";Tend="2131";Tstart="2014";shortTE="F";uid="8611361d-66a7-4360-b5e6-732743297e91"
Super-Scaffold_100024	RepeatMasker	LTR/Copia	4558385	4560453	23475	+	.	ID="RND-6_FAMILY-17939";Tend="3564";Tstart="1520";shortTE="F";uid="cf57d489-6d42-48ac-aad6-afea1ff4ddb0"
Super-Scaffold_100024	RepeatMasker	DNA/Ginger-1	4098619	4101357	11237	+	.	ID="rnd-6_family-15982";Tend="2392";Tstart="110";shortTE="F";uid="e9e140cc-3f62-4ebb-82f5-019ce9a9f2d1"
Super-Scaffold_100024	RepeatMasker	Unknown	5748494	5748634	648	+	.	ID="RND-5_FAMILY-384";Tend="724";Tstart="587";shortTE="F";uid="d767ff6f-0625-4d3f-a9bb-f239b8694df5"
Super-Scaffold_100024	RepeatMasker	DNA/P	4517087	4521534	38025	+	.	ID="RND-6_FAMILY-9742";Tend="5241";Tstart="794";shortTE="F";uid="b7d845d3-82d3-4876-9647-efad79d02b57"
Super-Scaffold_100024	RepeatMasker	DNA/MULE-MuDR	5998709	6005227	56590	+	.	ID="RND-1_FAMILY-169";Tend="9803";Tstart="3310";shortTE="F";uid="c120cbf3-b84d-4dd6-a42c-50ccc2e2cf98"
Super-Scaffold_100024	RepeatMasker	DNA/Ginger-1	2227245	2227533	1739	+	.	ID="RND-6_FAMILY-1352";Tend="1030";Tstart="746";shortTE="F";uid="418fbc9c-e780-4488-a599-311e6a63ea5e"
Super-Scaffold_100024	RepeatMasker	Unknown	2198847	2200536	13839	+	.	ID="RND-6_FAMILY-4702";Tend="2391";Tstart="759";shortTE="F";uid="65c38b7f-47fa-4afd-a242-a8063c68dbf7"
Super-Scaffold_100024	RepeatMasker	DNA/Maverick	1031063	1031649	678	+	.	ID="RND-1_FAMILY-370";Tend="774";Tstart="247";shortTE="F";uid="f611830c-3407-4c43-b3d8-1a5fa6e527bd"
Super-Scaffold_100024	RepeatMasker	DNA/PIF-Harbinger	2207788	2208061	1081	+	.	ID="RND-6_FAMILY-5669";Tend="2777";Tstart="2495";shortTE="F";uid="b63a690a-a32f-43a2-9286-91eb7359a410"
Super-Scaffold_100024	RepeatMasker	LTR/Gypsy	6156751	6157059	916	+	.	ID="RND-6_FAMILY-109";Tend="496";Tstart="182";shortTE="F";uid="62dad915-80d4-4c25-b0b6-568c1f23aaa2"
Super-Scaffold_100024	RepeatMasker	DNA/hAT	7666052	7666243	453	+	.	ID="RND-6_FAMILY-6215";Tend="728";Tstart="533";shortTE="F";uid="9bbef5ee-9d80-4e74-88e9-8c8ea2c5013c"
Super-Scaffold_100024	RepeatMasker	DNA	4727349	4727494	1195	+	.	ID="RND-6_FAMILY-5722";Tend="195";Tstart="50";shortTE="F";uid="790ad8e4-5eb2-4448-80b8-514a42ddd164"
Super-Scaffold_100024	RepeatMasker	DNA/Ginger-1	2079378	2079664	1359	+	.	ID="RND-6_FAMILY-15982";Tend="2200";Tstart="1920";shortTE="F";uid="8e160e37-e87b-45c0-a83b-d62e6c034e29"
Super-Scaffold_100024	RepeatMasker	LINE/L2	5092941	5093178	1888	+	.	ID="RND-6_FAMILY-7448";Tend="238";Tstart="1";shortTE="F";uid="9e4f5e64-13a8-4696-94c0-fc9ee1354b12"
Super-Scaffold_100024	RepeatMasker	DNA	5796391	5796574	407	+	.	ID="RND-6_FAMILY-5471";Tend="5423";Tstart="5240";shortTE="F";uid="2cc7c09c-50bb-4eb6-8b7b-e0c64425737b"
Super-Scaffold_100024	RepeatMasker	DNA/Kolobok-E	2238941	2239105	441	+	.	ID="KOLOBOKE-4_AP";Tend="319";Tstart="142";shortTE="F";uid="4bbd2a19-4e1a-483b-a38a-11a6a3760faf"
Super-Scaffold_100024	RepeatMasker	DNA/hAT-Tip100	236451	236912	2906	+	.	ID="RND-5_FAMILY-12320";Tend="1977";Tstart="1559";shortTE="F";uid="61a2132e-19a5-4afd-980c-acfc7ecc98b7"
Super-Scaffold_100024	RepeatMasker	DNA/TcMar-m44	6286270	6287406	551	+	.	ID="RND-1_FAMILY-243";Tend="5257";Tstart="4100";shortTE="F";uid="20a0fce6-25b9-4e4f-a1ff-1653d41eac25"
Super-Scaffold_100024	RepeatMasker	Retroposon?	4850821	4851032	939	+	.	ID="SINE2-2_AP";Tend="1998";Tstart="1841";shortTE="F";uid="dca37a6e-a29b-4be8-aa08-0630bf96ad6a"
Super-Scaffold_100024	RepeatMasker	Unknown	1441291	1441499	421	+	.	ID="RND-5_FAMILY-969";Tend="12846";Tstart="12633";shortTE="F";uid="2cd92b62-43a2-4294-8fdd-acc95a508964"
Super-Scaffold_100024	RepeatMasker	LTR/Gypsy	1641964	1644586	21754	+	.	ID="RND-1_FAMILY-181";Tend="3045";Tstart="467";shortTE="F";uid="88c7d1ce-97d7-4759-806f-942adee895a4"
Super-Scaffold_100024	RepeatMasker	Unknown	368875	370221	6779	+	.	ID="RND-5_FAMILY-5029";Tend="1655";Tstart="384";shortTE="F";uid="42479c32-5342-4876-a931-2120b33e9a75"
Super-Scaffold_100024	RepeatMasker	DNA/MULE-MuDR	7653225	7653326	568	+	.	ID="RND-5_FAMILY-2825";Tend="1925";Tstart="1823";shortTE="F";uid="1ec4ad8c-c937-4c49-ac30-9949ae30ee10"
Super-Scaffold_100024	RepeatMasker	Unknown	5189586	5189858	1226	+	.	ID="RND-6_FAMILY-9274";Tend="805";Tstart="548";shortTE="F";uid="5d8299bb-0d18-41c8-af95-ccb2513e9c92"
Super-Scaffold_100024	RepeatMasker	DNA/Kolobok-E	775646	778115	21073	+	.	ID="RND-6_FAMILY-1367";Tend="5579";Tstart="3115";shortTE="F";uid="16a0e53e-e796-441b-9602-138fbfe3e1c7"
Super-Scaffold_100024	RepeatMasker	DNA/PIF-Harbinger	6665760	6666637	7104	+	.	ID="RND-6_FAMILY-8386";Tend="1834";Tstart="999";shortTE="F";uid="45ee9746-bb91-4f3b-9d5d-caa8f6807b57"
Super-Scaffold_100024	RepeatMasker	DNA/Ginger-1	1334743	1335190	1003	+	.	ID="RND-6_FAMILY-15982";Tend="988";Tstart="639";shortTE="F";uid="7f9510ea-c75a-4094-905e-0f98716a928b"
Super-Scaffold_100024	RepeatMasker	DNA/P	963326	964218	983	+	.	ID="RND-1_FAMILY-92";Tend="3886";Tstart="3088";shortTE="F";uid="abd740db-c80f-44a6-817c-0f66909b0484"
Super-Scaffold_100024	RepeatMasker	DNA/Zator	358119	358328	1341	+	.	ID="RND-6_FAMILY-16775";Tend="2627";Tstart="2438";shortTE="F";uid="bcb52aef-4133-4e94-a596-a5617906d7f6"
Super-Scaffold_100024	RepeatMasker	RC/Helitron	6395463	6397531	908	+	.	ID="RND-6_FAMILY-5579";TEgroup="ctg_21%7CRND-6_FAMILY-5579%7C3";Tend="1728";Tstart="1";shortTE="F";uid="dbaeba3f-ba74-483e-a046-0d2103ef8c1a"
Super-Scaffold_100024	RepeatMasker	LINE/RTE-BovB	5787245	5790391	26926	+	.	ID="RND-6_FAMILY-11558";Tend="3899";Tstart="799";shortTE="F";uid="9798eb51-6a18-48b1-bd9b-691348d4b874"
Super-Scaffold_100024	RepeatMasker	DNA	5016167	5016298	438	+	.	ID="DNA8-70_AP";Tend="545";Tstart="434";shortTE="F";uid="bf30b2fa-9615-4b15-b341-1fd6611879ab"
Super-Scaffold_100024	RepeatMasker	DNA	798023	798309	811	+	.	ID="rnd-1_family-136";Tend="972";Tstart="673";shortTE="F";uid="4d8530d0-5bb9-4600-81ff-3acf0005d9c1"
Super-Scaffold_100024	RepeatMasker	RC/Helitron	4556972	4557602	5150	+	.	ID="RND-1_FAMILY-477";Tend="1851";Tstart="1218";shortTE="F";uid="fe7b3728-f052-4009-922b-7efd37da0618"
Super-Scaffold_100024	RepeatMasker	DNA/hAT-Charlie	6883407	6883827	627	+	.	ID="RND-6_FAMILY-1128";Tend="588";Tstart="327";shortTE="F";uid="e1b7cf63-54a5-427e-922c-589381f88a86"
Super-Scaffold_100024	RepeatMasker	Unknown	1510341	1512519	17883	+	.	ID="RND-6_FAMILY-8340";Tend="3388";Tstart="1223";shortTE="F";uid="ca46867a-a192-445a-847f-df264cc20bf4"
Super-Scaffold_100024	RepeatMasker	DNA/hAT-Tip100	6718673	6721654	1902	+	.	ID="RND-1_FAMILY-482";Tend="4011";Tstart="1163";shortTE="F";uid="a67474b4-5268-4b81-b02c-05500f7b7878"
Super-Scaffold_100024	RepeatMasker	DNA/hAT	2270826	2271442	3060	+	.	ID="RND-6_FAMILY-4456";Tend="2187";Tstart="1622";shortTE="F";uid="9280cc33-22ac-436d-852a-90a6a5274dba"
Super-Scaffold_100024	RepeatMasker	Unknown	4549132	4550897	14697	+	.	ID="RND-6_FAMILY-4473";Tend="2535";Tstart="784";shortTE="F";uid="8e67235d-b4b7-4036-9541-4ac8ac9f16af"
Super-Scaffold_100024	RepeatMasker	Unknown	1498785	1501033	664	+	.	ID="RND-5_FAMILY-5029";TEgroup="ctg_21%7CRND-5_FAMILY-5029%7C1";Tend="2722";Tstart="211";shortTE="T";uid="424db68b-f55e-4fff-8bbb-cef75b015849"
Super-Scaffold_100024	RepeatMasker	DNA/hAT	2191018	2191134	638	+	.	ID="RND-6_FAMILY-1271";Tend="1968";Tstart="1866";shortTE="F";uid="9af94d4b-2c89-4310-bf6e-9ebf46f6d64a"
Super-Scaffold_100024	RepeatMasker	DNA/hAT-hAT19	7700683	7700799	627	+	.	ID="RND-6_FAMILY-23758";Tend="2606";Tstart="2485";shortTE="F";uid="55e9e06e-2b89-4278-b195-19cc3738c04c"
Super-Scaffold_100024	RepeatMasker	LINE/CR1	6191964	6192853	1625	+	.	ID="RND-5_FAMILY-10846";Tend="1961";Tstart="1083";shortTE="F";uid="58dcb324-8aa8-4112-ad56-eb8a7afae763"
Super-Scaffold_100024	RepeatMasker	DNA/MULE-NOF	4170704	4171286	4462	+	.	ID="rnd-6_family-13764";Tend="1040";Tstart="314";shortTE="F";uid="fc5006ac-6ebb-4bca-b53b-9666b028b491"
Super-Scaffold_100024	RepeatMasker	LTR/Gypsy	60680	62024	2592	+	.	ID="RND-1_FAMILY-466";Tend="4340";Tstart="2990";shortTE="F";uid="662a1de7-7ce2-4f36-9937-c7a44190f745"
Super-Scaffold_100024	RepeatMasker	Unknown	1468541	1468744	1291	+	.	ID="RND-5_FAMILY-5029";Tend="2452";Tstart="2250";shortTE="F";uid="e3809b35-45dd-4caf-8e2c-64ff0743e23a"
Super-Scaffold_100024	RepeatMasker	LTR/Gypsy	5197639	5206591	75231	+	.	ID="RND-5_FAMILY-70";Tend="9541";Tstart="624";shortTE="F";uid="95c461af-9bd6-4094-a2c0-f4d2decd9741"
Super-Scaffold_100024	RepeatMasker	DNA/hAT-Tip100	6214438	6214720	494	+	.	ID="RND-6_FAMILY-9653";Tend="1677";Tstart="1395";shortTE="F";uid="ec43cfce-d50f-4801-a133-53c0ea9442a4"
Super-Scaffold_100024	RepeatMasker	DNA/PIF-Harbinger	6147885	6148191	1078	+	.	ID="RND-6_FAMILY-22875";Tend="313";Tstart="7";shortTE="F";uid="8281b89a-b687-4539-ab24-2a0de2238084"
Super-Scaffold_100024	RepeatMasker	LTR/Copia	6064649	6065916	1420	+	.	ID="RND-6_FAMILY-3424";Tend="2233";Tstart="960";shortTE="F";uid="4276c921-5b20-432d-91d4-4e0f9c335cf8"
Super-Scaffold_100024	RepeatMasker	DNA	645564	645679	553	+	.	ID="DNAX-10_AP";Tend="110";Tstart="7";shortTE="F";uid="979910cf-12c8-47de-8e5f-37f78f2251b8"
Super-Scaffold_100024	RepeatMasker	LTR/Copia	5088340	5090735	19572	+	.	ID="RND-1_FAMILY-130";Tend="2383";Tstart="1";shortTE="F";uid="450778da-7ef9-431d-855f-012de40a28c2"
Super-Scaffold_100024	RepeatMasker	LTR/Gypsy	1151283	1154141	4496	+	.	ID="RND-6_FAMILY-109";Tend="4524";Tstart="258";shortTE="F";uid="b46d5e25-e1f5-4603-907c-5572c1d2a520"
Super-Scaffold_100024	RepeatMasker	DNA/hAT-hAT19	1295338	1295526	451	+	.	ID="RND-6_FAMILY-7291";Tend="542";Tstart="382";shortTE="F";uid="87703201-8444-432b-a910-0b3635105da5"
Super-Scaffold_100024	RepeatMasker	Retroposon?	636199	636433	444	+	.	ID="SINE2-2_AP";Tend="1640";Tstart="1421";shortTE="F";uid="ba974188-bcd6-45fb-9689-f242b40ce74f"
Super-Scaffold_100024	RepeatMasker	LTR/Pao	1415328	1416163	1260	+	.	ID="RND-6_FAMILY-11033";Tend="1283";Tstart="470";shortTE="F";uid="469c68d2-73ee-4e0f-acc2-dc72e5dedfd6"
Super-Scaffold_100024	RepeatMasker	LINE/RTE-RTE	6689157	6689484	415	+	.	ID="RND-1_FAMILY-246";Tend="5027";Tstart="4700";shortTE="F";uid="b0a540d8-5a16-42cc-993f-fe3543a9de00"
Super-Scaffold_100024	RepeatMasker	LTR/Gypsy	4202203	4203062	7222	+	.	ID="RND-1_FAMILY-379";Tend="5582";Tstart="4723";shortTE="F";uid="d37d9004-594e-4aa1-8bad-6c7504b42fca"
Super-Scaffold_100024	RepeatMasker	LTR/Gypsy	4880372	4883274	5400	+	.	ID="RND-6_FAMILY-117";Tend="5518";Tstart="2525";shortTE="F";uid="ea80db0a-9c8a-429a-87d0-df4137d66622"
Super-Scaffold_100024	RepeatMasker	DNA/Academ-1	6193381	6194404	1007	+	.	ID="ACADEM-1_AP";Tend="6210";Tstart="5184";shortTE="F";uid="6d5b9962-7bca-409b-b62c-a581be5ed8a3"
Super-Scaffold_100024	RepeatMasker	DNA/P	5828363	5828768	513	+	.	ID="RND-6_FAMILY-11509";Tend="4198";Tstart="3811";shortTE="F";uid="339b46a9-1436-4758-b88f-3ec6c71545bd"
Super-Scaffold_100024	RepeatMasker	DNA/Ginger-1	5158668	5159339	2290	+	.	ID="RND-6_FAMILY-1352";Tend="2156";Tstart="1420";shortTE="F";uid="07cc7e07-b000-41f8-b951-06b84a540790"
Super-Scaffold_100024	RepeatMasker	Unknown	4167702	4169291	12716	+	.	ID="RND-6_FAMILY-8625";Tend="1927";Tstart="353";shortTE="F";uid="eea75282-4811-41aa-b131-bbfa92092061"
Super-Scaffold_100024	RepeatMasker	DNA/hAT-Ac	1292961	1293184	985	+	.	ID="RND-6_FAMILY-34781";Tend="712";Tstart="488";shortTE="F";uid="a50ee25a-4213-4c87-92e2-1230c64f93b3"
Super-Scaffold_100024	RepeatMasker	Unknown	6762014	6762251	1506	+	.	ID="RND-6_FAMILY-2333";Tend="1606";Tstart="1375";shortTE="F";uid="fcfd08d1-6caa-4ed2-b130-b9620f66ce67"
Super-Scaffold_100024	RepeatMasker	DNA/PIF-Harbinger	851229	853357	4108	+	.	ID="RND-1_FAMILY-521";TEgroup="ctg_21%7CRND-1_FAMILY-521%7C1";Tend="3193";Tstart="864";shortTE="F";uid="9a63cf18-e072-4691-b2b2-84ced3ff33ee"
Super-Scaffold_100024	RepeatMasker	Unknown	7620662	7620849	961	+	.	ID="RND-1_FAMILY-174";Tend="1117";Tstart="933";shortTE="F";uid="bbb0d43b-917d-404c-be12-aa669bd4330c"
Super-Scaffold_100024	RepeatMasker	DNA	47188	47381	1188	+	.	ID="TTAAC_AP";Tend="416";Tstart="214";shortTE="F";uid="d767d3b5-f23d-409f-99da-e1514f4a8f03"
Super-Scaffold_100024	RepeatMasker	LTR/Gypsy	664472	664649	486	+	.	ID="RND-1_FAMILY-309";Tend="955";Tstart="769";shortTE="F";uid="5c777781-1114-4fa6-b08c-c401c8b6039c"
Super-Scaffold_100024	RepeatMasker	DNA	1332273	1332413	555	+	.	ID="dna4-2_ap";Tend="171";Tstart="1";shortTE="F";uid="9a089840-1f32-4f3f-bcba-bcc816c56136"
Super-Scaffold_100024	RepeatMasker	DNA/Kolobok-E	4578600	4579204	1263	+	.	ID="RND-6_FAMILY-10295";Tend="2652";Tstart="2003";shortTE="F";uid="f228091b-d010-48fe-81a1-a6828a2779c7"
Super-Scaffold_100024	RepeatMasker	DNA/hAT-hAT19	6849101	6851236	11639	+	.	ID="RND-6_FAMILY-26030";Tend="2214";Tstart="729";shortTE="F";uid="e3650539-7a5a-4f1c-9dcb-64a3c7b89e0c"
Super-Scaffold_100024	RepeatMasker	Unknown	7308229	7308596	768	+	.	ID="RND-6_FAMILY-739";Tend="3665";Tstart="3342";shortTE="F";uid="6cb48947-360c-4d01-8d6e-0a18cebb0d04"
Super-Scaffold_100024	RepeatMasker	DNA/Ginger-1	2072469	2072606	676	+	.	ID="RND-6_FAMILY-1352";Tend="1049";Tstart="728";shortTE="F";uid="cd6bd122-e427-4e10-870e-d3a29670d777"
Super-Scaffold_100024	RepeatMasker	LTR/Gypsy	6157083	6157337	722	+	.	ID="GYPSY-7_LH-I";Tend="3138";Tstart="2916";shortTE="F";uid="c643ee0d-e889-4a86-b572-82f0678cc39e"
Super-Scaffold_100024	RepeatMasker	DNA/MULE-MuDR	1080138	1081495	1807	+	.	ID="RND-5_FAMILY-3965";Tend="2190";Tstart="894";shortTE="F";uid="616d15b2-544f-4fa1-96d6-de5a86e8e68e"
Super-Scaffold_100024	RepeatMasker	DNA/hAT-Charlie	6063255	6063398	578	+	.	ID="RND-6_FAMILY-7004";Tend="1949";Tstart="1816";shortTE="F";uid="102af892-83b3-41c9-8688-502e94bee4ec"
Super-Scaffold_100024	RepeatMasker	DNA	6739875	6740096	1158	+	.	ID="TTAA7_AP";Tend="434";Tstart="227";shortTE="F";uid="c7b9bf69-a1e4-4a0d-ae00-17d36b95cacd"
Super-Scaffold_100024	RepeatMasker	DNA	6750218	6750357	1181	+	.	ID="RND-1_FAMILY-49";Tend="1137";Tstart="998";shortTE="F";uid="516a3c3d-3b69-4926-9459-6c5b2ec75e39"
Super-Scaffold_100024	RepeatMasker	DNA/Ginger-1	1202514	1202768	768	+	.	ID="RND-6_FAMILY-6948";Tend="1488";Tstart="1231";shortTE="F";uid="5cf569c3-93a3-4747-94ca-d8e894921122"
Super-Scaffold_100024	RepeatMasker	DNA/MULE-MuDR	7306044	7306646	1868	+	.	ID="RND-6_FAMILY-15363";TEgroup="ctg_21%7CRND-6_FAMILY-15363%7C3";Tend="1612";Tstart="1100";shortTE="F";uid="aee59204-e285-40f4-98fb-5bd6ed9dd652"
Super-Scaffold_100024	RepeatMasker	DNA/P	157516	159000	3320	+	.	ID="rnd-1_family-190";Tend="4540";Tstart="3116";shortTE="F";uid="971c6464-95f5-4e43-b868-e8601dca1320"
Super-Scaffold_100024	RepeatMasker	DNA/MULE-MuDR	6428824	6429763	1818	+	.	ID="RND-6_FAMILY-2421";Tend="2141";Tstart="1210";shortTE="F";uid="9d155424-6211-476a-8802-ae044050542c"
Super-Scaffold_100024	RepeatMasker	DNA/TcMar-m44	5120443	5120549	700	+	.	ID="RND-6_FAMILY-22917";Tend="1104";Tstart="998";shortTE="F";uid="2ca17035-d465-4cf1-8c69-c4d7a7aee80d"
Super-Scaffold_100024	RepeatMasker	LTR/Gypsy	6273624	6282205	72017	+	.	ID="RND-6_FAMILY-251";Tend="8310";Tstart="84";shortTE="F";uid="dfc4b61c-ff2a-4273-a986-eb82c55bfc14"
Super-Scaffold_100024	RepeatMasker	LINE/CR1	307385	309311	10654	+	.	ID="RND-5_FAMILY-3812";Tend="4470";Tstart="2558";shortTE="F";uid="d6f16d43-dd2a-48a2-ac98-06b0ebaa57a0"
Super-Scaffold_100024	RepeatMasker	DNA	6288692	6292818	28161	+	.	ID="RND-6_FAMILY-12869";Tend="3826";Tstart="1";shortTE="F";uid="ac4d4fe4-bf93-4aca-8f50-8ab7cfd5dff0"
Super-Scaffold_100024	RepeatMasker	DNA/hAT-hAT19	55181	55712	1495	+	.	ID="DNA8-74_AP";Tend="593";Tstart="1";shortTE="F";uid="b0a4f93b-19ad-4b6e-b0ee-6be52252795d"
Super-Scaffold_100024	RepeatMasker	DNA/TcMar-m44	6834665	6835716	911	+	.	ID="RND-1_FAMILY-243";Tend="5258";Tstart="4189";shortTE="F";uid="2fe7aac8-7f30-4a66-94fe-30bee3659eb4"
Super-Scaffold_100024	RepeatMasker	LINE/CR1	4687469	4689926	1525	+	.	ID="RND-6_FAMILY-2588";Tend="3622";Tstart="1162";shortTE="F";uid="6e5b508d-763a-41fa-a167-f36c9ab6aa4c"
Super-Scaffold_100024	RepeatMasker	Unknown	7331417	7331749	959	+	.	ID="RND-1_FAMILY-509";Tend="1073";Tstart="750";shortTE="F";uid="8bfb585e-4dda-4a5c-8ce5-aaffe410c08b"
Super-Scaffold_100024	RepeatMasker	DNA/MULE-MuDR	2171486	2171852	614	+	.	ID="RND-6_FAMILY-23826";Tend="2518";Tstart="2138";shortTE="F";uid="c1ecc965-718e-4057-b42b-6553e440ee95"
Super-Scaffold_100024	RepeatMasker	DNA/hAT-hAT19	7664079	7664652	3415	+	.	ID="DNA8-64_AP";Tend="622";Tstart="1";shortTE="F";uid="2f5a03e6-c535-4d46-aa6f-b8cc7f51d437"
Super-Scaffold_100024	RepeatMasker	DNA/hAT-hAT19	1169924	1170222	855	+	.	ID="RND-6_FAMILY-20169";Tend="1505";Tstart="1245";shortTE="F";uid="545be2a5-ec12-486e-a80e-8e63d59462f4"
Super-Scaffold_100024	RepeatMasker	DNA/TcMar-m44	5098055	5098396	432	+	.	ID="RND-1_FAMILY-243";Tend="5216";Tstart="4875";shortTE="F";uid="71e9944b-1b0d-456b-8691-562b9d94994e"
Super-Scaffold_100024	RepeatMasker	DNA/hAT-Tip100	6675760	6677456	6213	+	.	ID="RND-6_FAMILY-7340";Tend="1885";Tstart="404";shortTE="F";uid="c68931f4-2eb2-43ae-8de4-dfdac1be3ce7"
Super-Scaffold_100024	RepeatMasker	DNA/P	684011	685241	726	+	.	ID="RND-1_FAMILY-340";Tend="5190";Tstart="4021";shortTE="F";uid="cf4c03c2-ea73-41c3-97f4-e40a947f60a6"
Super-Scaffold_100024	RepeatMasker	DNA/TcMar-m44	4727518	4727989	4087	+	.	ID="RND-5_FAMILY-1998";Tend="2180";Tstart="1709";shortTE="F";uid="1a1ae9d2-6786-4f63-9c59-b85ca7500f28"
Super-Scaffold_100024	RepeatMasker	Unknown	7693561	7693710	1183	+	.	ID="RND-6_FAMILY-11335";Tend="1155";Tstart="1005";shortTE="F";uid="100b30c0-e138-4a36-9c24-4cb0ff7bc24a"
Super-Scaffold_100024	RepeatMasker	LTR/Gypsy	6721649	6723360	15478	+	.	ID="RND-6_FAMILY-4706";Tend="5113";Tstart="3399";shortTE="F";uid="1218a148-7656-4698-b1d7-e1f93195e564"
Super-Scaffold_100024	RepeatMasker	DNA/MULE-MuDR	2170632	2171441	1063	+	.	ID="rnd-6_family-23826";Tend="1881";Tstart="800";shortTE="F";uid="dbd2e61b-8db0-4e8b-8d8c-81c0bc5fe23b"
Super-Scaffold_100024	RepeatMasker	DNA/Maverick	4273254	4279137	52792	+	.	ID="RND-6_FAMILY-12720";Tend="5873";Tstart="1";shortTE="F";uid="59e56dad-11f7-42f7-b168-fcc60ed9f73f"
Super-Scaffold_100024	RepeatMasker	LTR/Gypsy	5230481	5230995	2592	+	.	ID="RND-1_FAMILY-379";Tend="1129";Tstart="638";shortTE="F";uid="40b0998a-95ab-49ae-bf68-9c062eeaaaed"
Super-Scaffold_100024	RepeatMasker	LINE/CR1	1025658	1026492	584	+	.	ID="RND-6_FAMILY-10050";Tend="3149";Tstart="2318";shortTE="F";uid="1eb03f08-1fce-454a-9ecd-120d451f889b"
Super-Scaffold_100024	RepeatMasker	DNA/hAT-Tip100	352900	353043	519	+	.	ID="HAT-3_AP";Tend="2474";Tstart="2323";shortTE="F";uid="f80ca6d3-6bab-4d14-901a-7d406fe1b6a2"
Super-Scaffold_100024	RepeatMasker	Unknown	4719537	4719680	570	+	.	ID="RND-4_FAMILY-112";Tend="1369";Tstart="1236";shortTE="F";uid="013068b7-b4d4-4cd8-8110-de50edebede5"
Super-Scaffold_100024	RepeatMasker	LINE/R1	997858	998260	1782	+	.	ID="SART-8_API";Tend="1295";Tstart="897";shortTE="F";uid="049cd75c-d2e4-4a96-b722-8eebfb34a8a5"
Super-Scaffold_100024	RepeatMasker	LINE/I-Jockey	6282847	6283116	509	+	.	ID="RND-6_FAMILY-3854";Tend="1358";Tstart="1100";shortTE="F";uid="bacfcce3-b938-415b-af4f-e9d71a85c936"
Super-Scaffold_100024	RepeatMasker	Unknown	2069500	2069851	484	+	.	ID="RND-6_FAMILY-19792";Tend="1507";Tstart="1156";shortTE="F";uid="48d9bd31-008b-425f-ab9f-902f38cec1ac"
Super-Scaffold_100024	RepeatMasker	DNA/hAT-Tip100	312904	314986	1130	+	.	ID="RND-6_FAMILY-8324";Tend="3786";Tstart="1659";shortTE="F";uid="af30d47d-2ff8-4de8-bf97-d8de952b296c"
Super-Scaffold_100024	RepeatMasker	LTR/Gypsy	80291	80924	736	+	.	ID="RND-6_FAMILY-8617";TEgroup="ctg_21%7CRND-6_FAMILY-8617%7C1";Tend="8203";Tstart="3606";shortTE="F";uid="00577c69-a2b4-4148-babd-31fc2521c839"
Super-Scaffold_100024	RepeatMasker	DNA/TcMar-m44	928338	928568	1412	+	.	ID="RND-5_FAMILY-1998";Tend="1197";Tstart="967";shortTE="F";uid="62e2f643-5ce8-418d-8ee9-84c767c7de2e"
Super-Scaffold_100024	RepeatMasker	DNA/PIF-Spy	678733	679545	2079	+	.	ID="RND-6_FAMILY-15343";TEgroup="ctg_21%7CRND-6_FAMILY-15343%7C1";Tend="2207";Tstart="282";shortTE="F";uid="e1b677a9-2fb1-4f45-989e-aaa3184c793e"
Super-Scaffold_100024	RepeatMasker	DNA/MULE-MuDR	6877520	6878144	1130	+	.	ID="RND-1_FAMILY-293";TEgroup="ctg_21%7CRND-1_FAMILY-293%7C1";Tend="1771";Tstart="168";shortTE="F";uid="603f96ea-52ca-45cf-8e1b-ffd764728b32"
Super-Scaffold_100024	RepeatMasker	DNA/TcMar-m44	5010122	5010946	592	+	.	ID="RND-1_FAMILY-243";Tend="5258";Tstart="4429";shortTE="F";uid="55aa08ac-2a81-4af2-b1d9-72e2ba059ec8"
Super-Scaffold_100024	RepeatMasker	DNA/Kolobok-E	122899	123223	1425	+	.	ID="koloboke-2_ap";Tend="8170";Tstart="7942";shortTE="F";uid="017f6daf-0410-4b96-93e2-2ccfdc0e7d72"
Super-Scaffold_100024	RepeatMasker	DNA/MULE-MuDR	1616770	1617696	1051	+	.	ID="rnd-6_family-46494";Tend="2353";Tstart="1417";shortTE="F";uid="d9e4e74b-0d04-4252-9d78-85e32a78011e"
Super-Scaffold_100024	RepeatMasker	LINE/I	4873736	4874419	480	+	.	ID="RND-6_FAMILY-2737";Tend="3332";Tstart="2033";shortTE="F";uid="13c2b433-2b5e-4bce-8858-5129241c97fa"
Super-Scaffold_100024	RepeatMasker	DNA/TcMar-Pogo	5984722	5984841	471	+	.	ID="RND-6_FAMILY-2695";Tend="1335";Tstart="1220";shortTE="F";uid="c187fde4-59fa-49ac-9156-a9948c7aa3ab"
Super-Scaffold_100024	RepeatMasker	LTR/Gypsy	6232946	6243237	65584	+	.	ID="RND-5_FAMILY-70";Tend="8328";Tstart="1";shortTE="F";uid="a03cfeab-4bfd-4066-b2a0-431b2abf7bce"
Super-Scaffold_100024	RepeatMasker	RC/Helitron	2232550	2234814	12160	+	.	ID="RND-6_FAMILY-6653";Tend="2508";Tstart="271";shortTE="F";uid="4756f0c7-f649-4df0-9641-d040c60f8e53"
Super-Scaffold_100024	RepeatMasker	LTR/Copia	6725135	6725246	442	+	.	ID="RND-6_FAMILY-6832";Tend="1949";Tstart="1836";shortTE="F";uid="76e66651-69ba-401c-9319-8c0f56234c29"
Super-Scaffold_100024	RepeatMasker	LTR/Pao	4240741	4241355	1624	+	.	ID="RND-1_FAMILY-425";Tend="2984";Tstart="2478";shortTE="F";uid="690f968f-48f2-4bfa-9760-e2115cbf66e9"
Super-Scaffold_100024	RepeatMasker	Retroposon?	1506576	1506825	1043	+	.	ID="SINE2-1_AP";Tend="353";Tstart="81";shortTE="F";uid="559fdf70-20ec-4bc6-afe3-abc2b6d60bee"
Super-Scaffold_100024	RepeatMasker	DNA/hAT-Tip100	6896751	6897720	1810	+	.	ID="RND-6_FAMILY-16288";Tend="3462";Tstart="2499";shortTE="F";uid="4fd8b52e-1ed9-449d-bc6b-cae45c55eb96"
Super-Scaffold_100024	RepeatMasker	DNA/hAT	4862534	4863893	11765	+	.	ID="RND-6_FAMILY-10294";Tend="1359";Tstart="1";shortTE="F";uid="eb174089-c14f-4466-a8d6-8b188cc16c25"
Super-Scaffold_100024	RepeatMasker	Unknown	1345396	1345928	1665	+	.	ID="RND-5_FAMILY-509";TEgroup="ctg_21%7CRND-5_FAMILY-509%7C1";Tend="2342";Tstart="745";shortTE="F";uid="74d680d9-8349-4082-8a72-333b442a4409"
Super-Scaffold_100024	RepeatMasker	DNA/MULE-NOF	1444827	1445080	461	+	.	ID="RND-6_FAMILY-3642";Tend="2120";Tstart="1871";shortTE="F";uid="f647dfd2-c36c-403b-be4b-97de075c639a"
Super-Scaffold_100024	RepeatMasker	DNA/TcMar-Fot1	6117916	6118544	5365	+	.	ID="RND-6_FAMILY-22676";Tend="1587";Tstart="964";shortTE="F";uid="ec483fcf-88d6-4df2-9a4d-b71fd7b5bc65"
Super-Scaffold_100024	RepeatMasker	DNA/TcMar?	7643370	7643896	2722	+	.	ID="RND-6_FAMILY-7571";Tend="1448";Tstart="947";shortTE="F";uid="465cb3e2-c497-45e7-a697-ea7f5fcd5a68"
Super-Scaffold_100024	RepeatMasker	DNA/hAT-hAT19	6031325	6031635	1551	+	.	ID="HAT-N4_AP";Tend="309";Tstart="2";shortTE="F";uid="b32d4d28-779b-416b-b089-6b5b73f1f629"
Super-Scaffold_100024	RepeatMasker	DNA/hAT	6701189	6701479	685	+	.	ID="RND-6_FAMILY-10294";Tend="1359";Tstart="1001";shortTE="F";uid="b42e5327-ef9b-4043-b1e0-89fa2f7644bc"
Super-Scaffold_100024	RepeatMasker	Unknown	67920	68030	568	+	.	ID="RND-5_FAMILY-427";Tend="1204";Tstart="1088";shortTE="F";uid="1ea2e576-192f-462a-8827-ff82cbf86803"
Super-Scaffold_100024	RepeatMasker	LINE/R1-LOA	850086	850868	6425	+	.	ID="RND-5_FAMILY-6428";Tend="1704";Tstart="922";shortTE="F";uid="408980cf-f68f-47bc-81d0-763ffa6bc930"
Super-Scaffold_100024	RepeatMasker	DNA/MULE-MuDR	138008	139872	16247	+	.	ID="RND-6_FAMILY-5248";Tend="1876";Tstart="14";shortTE="F";uid="7f14d471-de69-4043-acb2-e046e21cf6d6"
Super-Scaffold_100024	RepeatMasker	Retroposon?	6164657	6165233	656	+	.	ID="RND-1_FAMILY-23";Tend="1113";Tstart="549";shortTE="F";uid="06a04888-f63c-4345-bb02-ba9b046d9a16"
Super-Scaffold_100024	RepeatMasker	DNA/hAT-Tip100	6860513	6861369	648	+	.	ID="RND-6_FAMILY-4240";TEgroup="ctg_21%7CRND-6_FAMILY-4240%7C1";Tend="2862";Tstart="2004";shortTE="F";uid="6af4b8c0-f717-4031-93cb-8c5d257eedbe"
Super-Scaffold_100024	RepeatMasker	Unknown	6015870	6016332	593	+	.	ID="RND-6_FAMILY-12785";Tend="577";Tstart="102";shortTE="F";uid="11740af6-134f-460b-8b5d-bfbc18bd0dcf"
Super-Scaffold_100024	RepeatMasker	LTR/Gypsy	6300837	6303528	15421	+	.	ID="RND-5_FAMILY-1616";TEgroup="ctg_21%7CRND-5_FAMILY-1616%7C2";Tend="7026";Tstart="3563";shortTE="F";uid="2f82c8aa-2425-4fb0-94e1-f86f5ba36bb2"
Super-Scaffold_100024	RepeatMasker	LTR/Gypsy	880401	881276	1180	+	.	ID="RND-6_FAMILY-139";Tend="1561";Tstart="632";shortTE="F";uid="2b79a6d3-6324-4122-873e-5005bae27d88"
Super-Scaffold_100024	RepeatMasker	DNA/hAT-Tip100	5859073	5859185	479	+	.	ID="RND-6_FAMILY-11098";Tend="487";Tstart="368";shortTE="F";uid="3926a063-0bac-45bc-b757-44213c7188ed"
Super-Scaffold_100024	RepeatMasker	RC/Helitron	1021114	1021881	2347	+	.	ID="RND-6_FAMILY-8687";Tend="4401";Tstart="3628";shortTE="F";uid="36732e14-02b6-428f-af69-b0fa7075e609"
Super-Scaffold_100024	RepeatMasker	Unknown	6392487	6393290	1011	+	.	ID="RND-5_FAMILY-3791";Tend="915";Tstart="18";shortTE="F";uid="1101367b-21d9-4972-99c3-034c0a673ba6"
Super-Scaffold_100024	RepeatMasker	LINE/I	2187413	2189208	2080	+	.	ID="RND-5_FAMILY-1734";Tend="1916";Tstart="126";shortTE="F";uid="b19c0820-a2e8-4b51-9bd5-46aab81f59f4"
Super-Scaffold_100024	RepeatMasker	DNA/Ginger-1	240545	240856	1340	+	.	ID="RND-6_FAMILY-1352";Tend="1976";Tstart="1673";shortTE="F";uid="8d7db6da-9e9a-4d2b-b920-3c41df84a254"
Super-Scaffold_100024	RepeatMasker	DNA/hAT	1385720	1387438	1899	+	.	ID="RND-5_FAMILY-678";Tend="2998";Tstart="1319";shortTE="F";uid="25ac3ab2-c25e-4a78-b0e4-306f36cf4302"
Super-Scaffold_100024	RepeatMasker	Unknown	663488	663626	675	+	.	ID="RND-1_FAMILY-165";Tend="1165";Tstart="1033";shortTE="F";uid="3834dc29-a4b7-4da3-b22a-4bd3b84e221e"
Super-Scaffold_100024	RepeatMasker	LTR/Pao	1416922	1417766	1244	+	.	ID="RND-6_FAMILY-11033";Tend="2865";Tstart="2030";shortTE="F";uid="3aa456c2-0f84-4876-89ba-951ac25d7b82"
Super-Scaffold_100024	RepeatMasker	Retroposon?	6670930	6671395	1198	+	.	ID="RND-6_FAMILY-2591";Tend="1388";Tstart="874";shortTE="F";uid="bb2075b0-dfc5-494d-bde4-fdcebac23900"
Super-Scaffold_100024	RepeatMasker	DNA/hAT-Charlie	6060310	6060940	3678	+	.	ID="RND-6_FAMILY-7004";Tend="598";Tstart="70";shortTE="F";uid="bf1f144f-07b9-4331-ba81-958698f13057"
Super-Scaffold_100024	RepeatMasker	DNA/hAT-Ac	6172200	6172377	1350	+	.	ID="DNA8-93_AP";Tend="184";Tstart="1";shortTE="F";uid="6344ffb2-bf7f-4e31-8e52-49c193dce086"
Super-Scaffold_100024	RepeatMasker	DNA/hAT-Tip100	5062053	5064507	4532	+	.	ID="rnd-6_family-7709";Tend="3258";Tstart="147";shortTE="F";uid="34ea33be-a2ac-4c1a-9370-7535bf57c65a"
Super-Scaffold_100024	RepeatMasker	LTR/Gypsy	1073500	1073683	1159	+	.	ID="RND-1_FAMILY-185";Tend="1198";Tstart="1021";shortTE="F";uid="fe558a35-cc9f-4b96-829c-ba33594bfd46"
Super-Scaffold_100024	RepeatMasker	DNA/hAT-Tip100	6398938	6401704	15194	+	.	ID="RND-6_FAMILY-6037";Tend="2718";Tstart="315";shortTE="F";uid="a293d885-ac8a-4d22-a3e9-a87d37c7022b"
Super-Scaffold_100024	RepeatMasker	LTR/Gypsy	5040907	5041681	5824	+	.	ID="RND-5_FAMILY-2297";Tend="1215";Tstart="426";shortTE="F";uid="0f8b32ba-765e-4e51-aa08-c9c7d96ff60b"
Super-Scaffold_100024	RepeatMasker	DNA/TcMar-m44	4731553	4731742	1640	+	.	ID="RND-5_FAMILY-1998";Tend="2362";Tstart="2173";shortTE="F";uid="b6bfe31e-2995-4e07-8b4e-359b0bae1d0d"
Super-Scaffold_100024	RepeatMasker	DNA/hAT-Tip100	1324438	1324604	486	+	.	ID="RND-6_FAMILY-20603";Tend="1283";Tstart="1132";shortTE="F";uid="9c43df6a-22b4-43f3-bad4-213c3f74964c"
Super-Scaffold_100024	RepeatMasker	DNA	6142620	6142799	1209	+	.	ID="RND-6_FAMILY-6618";Tend="1471";Tstart="1311";shortTE="F";uid="d72796e1-22eb-45ec-bfbc-c25b0b8bb400"
Super-Scaffold_100024	RepeatMasker	LINE/RTE-BovB	5951288	5951587	814	+	.	ID="RND-6_FAMILY-11558";Tend="3867";Tstart="3567";shortTE="F";uid="e578afbc-4b4c-468a-b4ae-bdc08de1ab5d"
Super-Scaffold_100024	RepeatMasker	DNA/MULE-MuDR	4593132	4593976	1175	+	.	ID="RND-6_FAMILY-2668";Tend="2044";Tstart="1196";shortTE="F";uid="f9027d1c-2922-4024-a3e0-6aad6d0f3354"
Super-Scaffold_100024	RepeatMasker	DNA/Sola-1	333364	334410	540	+	.	ID="SOLA1-8_AP";Tend="2923";Tstart="1851";shortTE="F";uid="582abb8c-d752-47de-beb9-bc7a258d7d91"
Super-Scaffold_100024	RepeatMasker	LTR/Gypsy	5044557	5045177	1734	+	.	ID="RND-6_FAMILY-8617";Tend="1452";Tstart="792";shortTE="F";uid="aa0b7af5-2463-4fab-9662-98a0f17d0c54"
Super-Scaffold_100024	RepeatMasker	Unknown	322511	322633	617	+	.	ID="RND-6_FAMILY-10519";Tend="918";Tstart="795";shortTE="F";uid="45d9c367-09cd-4b73-9af0-c9f996dede51"
Super-Scaffold_100024	RepeatMasker	LINE/RTE-RTE	5116686	5116869	500	+	.	ID="RND-1_FAMILY-246";Tend="8374";Tstart="8201";shortTE="F";uid="2b3caf35-68a9-4d11-9bc3-ee2a016e69c5"
Super-Scaffold_100024	RepeatMasker	DNA/hAT-Tip100	5049600	5050177	634	+	.	ID="RND-6_FAMILY-16354";Tend="3706";Tstart="3126";shortTE="F";uid="d871abdd-fc2e-44ff-8286-f25f24bba46b"
Super-Scaffold_100024	RepeatMasker	DNA	6143046	6143296	1263	+	.	ID="RND-6_FAMILY-6618";Tend="1662";Tstart="1465";shortTE="F";uid="5f919907-71c1-473b-9ec2-898bf73fde82"
Super-Scaffold_100024	RepeatMasker	Unknown	813593	814156	2088	+	.	ID="RND-6_FAMILY-9274";Tend="1100";Tstart="548";shortTE="F";uid="35f67063-ed62-45e0-b9dc-ac63336ec384"
Super-Scaffold_100024	RepeatMasker	DNA/Ginger-2	1384120	1385110	3920	+	.	ID="RND-6_FAMILY-17268";Tend="833";Tstart="41";shortTE="F";uid="a37c521d-d217-42e3-9ad4-78b55e7ccdec"
Super-Scaffold_100024	RepeatMasker	Retroposon?	5843319	5843498	961	+	.	ID="SINE2-1_AP";Tend="1248";Tstart="1056";shortTE="F";uid="d8d2d109-8a4b-4000-be75-f0967e16a094"
Super-Scaffold_100024	RepeatMasker	DNA/MULE-NOF	5744342	5744557	1546	+	.	ID="RND-6_FAMILY-9551";Tend="1459";Tstart="1218";shortTE="F";uid="7a929c9c-9f7f-41ce-92e5-d0f5c8ff8335"
Super-Scaffold_100024	RepeatMasker	DNA/TcMar-Fot1	6115622	6116336	5565	+	.	ID="RND-6_FAMILY-22676";Tend="1061";Tstart="346";shortTE="F";uid="75693a16-1824-49d9-baf4-f6ed5c480e08"
Super-Scaffold_100024	RepeatMasker	LTR/Copia	1573173	1577086	25433	+	.	ID="RND-6_FAMILY-3424";Tend="3634";Tstart="1";shortTE="F";uid="e1364099-2ce4-4f0c-9d56-552992460d24"
Super-Scaffold_100024	RepeatMasker	DNA/PiggyBac	1239802	1241094	10962	+	.	ID="RND-6_FAMILY-5160";Tend="1286";Tstart="1";shortTE="F";uid="c78e2bae-86c2-4bd0-8eeb-1a47d507b213"
Super-Scaffold_100024	RepeatMasker	DNA	1077413	1077822	1359	+	.	ID="TTAA3_AP";Tend="416";Tstart="12";shortTE="F";uid="d14a1ec2-8a28-451d-8e58-144104e11f03"
Super-Scaffold_100024	RepeatMasker	LTR/Copia	905755	908130	18012	+	.	ID="RND-1_FAMILY-130";Tend="3339";Tstart="1025";shortTE="F";uid="724f5749-9e0e-440f-b6cc-263fceaf5247"
Super-Scaffold_100024	RepeatMasker	Unknown	6933637	6933961	415	+	.	ID="RND-6_FAMILY-9585";Tend="2472";Tstart="2194";shortTE="F";uid="0bc1c115-b645-4745-9f6a-dddf7c2ac49c"
Super-Scaffold_100024	RepeatMasker	LINE/CR1	305261	307393	11124	+	.	ID="RND-5_FAMILY-2803";Tend="2555";Tstart="407";shortTE="F";uid="91a01ba8-a7f9-4fa3-9fbb-3ed74ae132c7"
Super-Scaffold_100024	RepeatMasker	Retroposon?	4153514	4154128	558	+	.	ID="RND-6_FAMILY-2133";Tend="2718";Tstart="2101";shortTE="F";uid="59838ac7-1e91-46ed-85c8-c23be7876dee"
Super-Scaffold_100024	RepeatMasker	DNA/hAT-Tip100	1010386	1012425	11602	+	.	ID="RND-6_FAMILY-6906";Tend="1957";Tstart="132";shortTE="F";uid="36f0a67d-37e2-4f9f-8db9-26a4ec06beeb"
Super-Scaffold_100024	RepeatMasker	DNA/hAT-Tip100	4178319	4179037	922	+	.	ID="rnd-6_family-5634";Tend="1426";Tstart="433";shortTE="F";uid="fb86c6f0-ac24-4fbc-b976-c9cc85a69fdb"
Super-Scaffold_100024	RepeatMasker	DNA	926416	926633	1424	+	.	ID="RND-6_FAMILY-6998";Tend="4281";Tstart="4089";shortTE="F";uid="89e486a6-0594-4115-8ac1-c4afdae9a557"
Super-Scaffold_100024	RepeatMasker	Unknown	1562395	1563100	5527	+	.	ID="RND-5_FAMILY-5029";Tend="2212";Tstart="1513";shortTE="F";uid="ffa673b5-3a44-4c81-80ea-d67a740b8f5d"
Super-Scaffold_100024	RepeatMasker	Unknown	2172104	2172549	3713	+	.	ID="RND-6_FAMILY-818";Tend="1706";Tstart="1253";shortTE="F";uid="e1c67aa4-ce5e-4c69-8181-74c9c1402465"
Super-Scaffold_100024	RepeatMasker	Unknown	2093304	2093563	1013	+	.	ID="RND-1_FAMILY-360";Tend="648";Tstart="404";shortTE="F";uid="6e60c94c-2e37-48bf-bf51-e7530cac309c"
Super-Scaffold_100024	RepeatMasker	DNA/MULE-NOF	1446897	1447276	2867	+	.	ID="RND-6_FAMILY-9551";Tend="1459";Tstart="1055";shortTE="F";uid="9f4f91f3-f22c-426d-b8a4-859ed5024ff3"
Super-Scaffold_100024	RepeatMasker	DNA/hAT-Tip100	6005259	6005670	1429	+	.	ID="RND-6_FAMILY-7340";Tend="854";Tstart="519";shortTE="F";uid="a1c00774-b896-48c6-a0cf-71de3fa5611d"
Super-Scaffold_100024	RepeatMasker	LTR/Gypsy	5747126	5747390	2050	+	.	ID="RND-6_FAMILY-15483";Tend="932";Tstart="676";shortTE="F";uid="9ea0c080-e355-4856-b03d-bc98d43a216a"
Super-Scaffold_100024	RepeatMasker	LINE/R1	996473	997167	4680	+	.	ID="RND-6_FAMILY-14100";Tend="1477";Tstart="784";shortTE="F";uid="54846688-35d8-4385-8a33-d38463067824"
Super-Scaffold_100024	RepeatMasker	DNA/Kolobok-E	6028374	6028476	524	+	.	ID="RND-6_FAMILY-1804";Tend="2226";Tstart="2129";shortTE="F";uid="eedac3a8-1a26-4f5e-905b-56af1c1e8969"
Super-Scaffold_100024	RepeatMasker	Unknown	2104717	2106884	17016	+	.	ID="RND-5_FAMILY-5029";Tend="2722";Tstart="609";shortTE="F";uid="0316b3bb-bbfb-4b46-995e-2e6b0b1d1afb"
Super-Scaffold_100024	RepeatMasker	LTR/Pao	294400	295186	1210	+	.	ID="RND-6_FAMILY-2039";Tend="3211";Tstart="2492";shortTE="F";uid="dfcc10ab-d92c-4758-8f3d-c40dc2081026"
Super-Scaffold_100024	RepeatMasker	Retroposon?	2096520	2096908	568	+	.	ID="RND-6_FAMILY-2133";Tend="2716";Tstart="2328";shortTE="F";uid="358c8634-a524-4eda-b6da-b9f653c3bdea"
Super-Scaffold_100024	RepeatMasker	DNA/P	6913956	6916241	16196	+	.	ID="RND-1_FAMILY-148";Tend="2828";Tstart="538";shortTE="F";uid="0633fe9d-2356-4c0a-8b43-55f56f1272f8"
Super-Scaffold_100024	RepeatMasker	DNA/hAT-hAT19	1171716	1171930	568	+	.	ID="RND-6_FAMILY-4278";Tend="1130";Tstart="917";shortTE="F";uid="f2df5740-5501-48ce-a732-a5164b4a0518"
Super-Scaffold_100024	RepeatMasker	LTR/Gypsy	778070	787736	79780	+	.	ID="RND-6_FAMILY-15483";TEgroup="ctg_21%7CRND-6_FAMILY-15483%7C1";Tend="9723";Tstart="529";shortTE="F";uid="5548fc0b-77ac-4f55-af53-8804d3cf8563"
Super-Scaffold_100024	RepeatMasker	DNA/Sola-1	5989103	5989611	536	+	.	ID="SOLA1-5_LMI";Tend="1336";Tstart="837";shortTE="F";uid="7f945c15-0eb2-451f-aee3-7a80cdfc9541"
Super-Scaffold_100024	RepeatMasker	Unknown	4166703	4167071	2423	+	.	ID="RND-6_FAMILY-8625";Tend="339";Tstart="1";shortTE="F";uid="b2eb0548-8fa3-406f-9f25-506fe5f455ae"
Super-Scaffold_100024	RepeatMasker	Unknown	5223175	5223437	1029	+	.	ID="RND-5_FAMILY-4340";Tend="2064";Tstart="1804";shortTE="F";uid="0dab08c0-61bd-4e69-b262-241486ea6650"
Super-Scaffold_100024	RepeatMasker	DNA	4733667	4733907	708	+	.	ID="rnd-6_family-5722";Tend="358";Tstart="161";shortTE="F";uid="b4747613-9235-4a5c-b61c-83b3bbf00762"
Super-Scaffold_100024	RepeatMasker	DNA/TcMar-m44	5144113	5144454	432	+	.	ID="RND-1_FAMILY-243";Tend="5216";Tstart="4875";shortTE="F";uid="ef2f5981-dea1-40b8-b8cb-6951e7a4aafb"
Super-Scaffold_100024	RepeatMasker	DNA/MULE-MuDR	2174065	2174668	1782	+	.	ID="RND-6_FAMILY-15363";TEgroup="ctg_21%7CRND-6_FAMILY-15363%7C1";Tend="1612";Tstart="1100";shortTE="F";uid="ea3da519-3438-455e-a5a6-99dd57bf4c1a"
Super-Scaffold_100024	RepeatMasker	Unknown	1203235	1203761	4599	+	.	ID="RND-1_FAMILY-108";Tend="1327";Tstart="803";shortTE="F";uid="c38497db-bdf3-4565-9183-e39ab1f8e627"
Super-Scaffold_100024	RepeatMasker	DNA/hAT-Tip100	5982978	5983904	1874	+	.	ID="RND-6_FAMILY-3944";Tend="3141";Tstart="2306";shortTE="F";uid="9ea1fd83-ba7d-47d6-90bb-59e3ae4fe3c2"
Super-Scaffold_100024	RepeatMasker	Unknown	788133	789527	4540	+	.	ID="RND-5_FAMILY-3995";Tend="1434";Tstart="87";shortTE="F";uid="a9e82d70-9b2a-4bf3-a09f-5d39ff4b6e6f"
Super-Scaffold_100024	RepeatMasker	Retroposon?	117052	117154	484	+	.	ID="SINE2-2_AP";Tend="1944";Tstart="1839";shortTE="F";uid="adfb0ba8-11fd-45b1-856d-37e8d63129d6"
Super-Scaffold_100024	RepeatMasker	DNA/MULE-MuDR	6868311	6869786	1155	+	.	ID="MUDR1X_AP";TEgroup="ctg_21%7CMUDR1X_AP%7C1";Tend="2325";Tstart="1";shortTE="F";uid="570f492e-b9eb-46cb-b95c-8e42328037f6"
Super-Scaffold_100024	RepeatMasker	DNA/PIF-Harbinger	6163076	6163730	633	+	.	ID="RND-1_FAMILY-521";Tend="2353";Tstart="1695";shortTE="F";uid="c842b0f2-20c1-42bb-9a1f-a715792eb9b0"
Super-Scaffold_100024	RepeatMasker	DNA/TcMar-m44	6893616	6894064	1180	+	.	ID="MARINER-1_AP";Tend="1771";Tstart="1323";shortTE="F";uid="63d6e64a-ca81-48d8-80f1-a519ce5a99a7"
Super-Scaffold_100024	RepeatMasker	LTR/Gypsy	2100444	2100672	1631	+	.	ID="RND-1_FAMILY-210";Tend="5922";Tstart="5719";shortTE="F";uid="3ca642ed-b9aa-47eb-9de5-8325c0ae6547"
Super-Scaffold_100024	RepeatMasker	Unknown	6762802	6767034	36299	+	.	ID="RND-1_FAMILY-51";Tend="4816";Tstart="589";shortTE="F";uid="2a2d135f-4356-4aad-bc57-2ac8300b53b3"
Super-Scaffold_100024	RepeatMasker	DNA/PIF-Harbinger	5043935	5044152	440	+	.	ID="RND-6_FAMILY-22875";Tend="2335";Tstart="2119";shortTE="F";uid="ff28d1d1-af5d-42d3-930d-6cd2d18bdefb"
Super-Scaffold_100024	RepeatMasker	DNA/Ginger-2	1420214	1420837	668	+	.	ID="RND-6_FAMILY-23546";Tend="2902";Tstart="2559";shortTE="F";uid="9b4e633d-069a-4ca7-a1c6-46882a1be600"
Super-Scaffold_100024	RepeatMasker	RC/Helitron	6851308	6851601	549	+	.	ID="RND-5_FAMILY-1249";Tend="1644";Tstart="1361";shortTE="F";uid="e6419fd4-4e3a-4664-8b54-e823df921d98"
Super-Scaffold_100024	RepeatMasker	DNA/Ginger-1	876648	876774	577	+	.	ID="RND-6_FAMILY-1352";Tend="1584";Tstart="1460";shortTE="F";uid="988be5d1-db98-4c73-a51d-23187ccbcd51"
Super-Scaffold_100024	RepeatMasker	Retroposon?	6033979	6034381	2212	+	.	ID="RND-6_FAMILY-6579";Tend="934";Tstart="526";shortTE="F";uid="4ad4f193-773b-459d-a477-5df8dfa749fb"
Super-Scaffold_100024	RepeatMasker	DNA	1332423	1332738	1876	+	.	ID="DNA4-2_AP";Tend="769";Tstart="458";shortTE="F";uid="e71610b2-58ae-4676-a4d4-aff085f8dc73"
Super-Scaffold_100024	RepeatMasker	Unknown	937162	938220	2676	+	.	ID="RND-1_FAMILY-429";Tend="2985";Tstart="1934";shortTE="F";uid="26f64afb-8c55-4d91-9e39-0e1446658838"
Super-Scaffold_100024	RepeatMasker	DNA/PIF-Harbinger	6149774	6150002	523	+	.	ID="RND-6_FAMILY-22875";Tend="2337";Tstart="2111";shortTE="F";uid="6d018e2d-1a5b-4ef2-99b4-9069cfad2fb3"
Super-Scaffold_100024	RepeatMasker	Unknown	4739863	4740325	593	+	.	ID="RND-6_FAMILY-12785";Tend="577";Tstart="102";shortTE="F";uid="b332a4ab-1eb1-4f04-bc7b-95e9dcf3d6c3"
Super-Scaffold_100024	RepeatMasker	DNA/Ginger-2	1419295	1420000	3799	+	.	ID="RND-6_FAMILY-23546";Tend="2495";Tstart="1931";shortTE="F";uid="b3f9612f-4057-41b8-b043-1976cb883f26"
Super-Scaffold_100024	RepeatMasker	DNA/hAT-Blackjack	6787528	6788009	577	+	.	ID="HAT-27_LSAL";Tend="634";Tstart="151";shortTE="F";uid="4b90bfb7-ffda-4c8c-a8da-bad28a820bcc"
Super-Scaffold_100024	RepeatMasker	Unknown	802305	803869	7398	+	.	ID="RND-1_FAMILY-316";Tend="1860";Tstart="297";shortTE="F";uid="a7f07f41-77dc-4791-969e-4d0b18f1e879"
Super-Scaffold_100024	RepeatMasker	DNA	1560800	1562397	12347	+	.	ID="RND-6_FAMILY-5217";Tend="2278";Tstart="690";shortTE="F";uid="0e37306c-6b8e-41f1-a736-7ce7edfdcb47"
Super-Scaffold_100024	RepeatMasker	DNA/hAT-hAT19	1298308	1298439	818	+	.	ID="RND-6_FAMILY-7291";Tend="1513";Tstart="1246";shortTE="F";uid="dbf97604-514d-4c36-a092-2f0bb785a452"
Super-Scaffold_100024	RepeatMasker	Unknown	1568814	1569286	2789	+	.	ID="RND-5_FAMILY-5029";Tend="2722";Tstart="2201";shortTE="F";uid="90b8b987-9f58-49c8-9c8e-a1336518f3c6"
Super-Scaffold_100024	RepeatMasker	DNA/hAT-Charlie	6065939	6066164	702	+	.	ID="RND-6_FAMILY-7004";Tend="2105";Tstart="1895";shortTE="F";uid="80048937-5dbf-4dfc-9f90-e57cd3f0797d"
Super-Scaffold_100024	RepeatMasker	DNA/hAT-Tip100	2066254	2068171	991	+	.	ID="RND-6_FAMILY-13862";Tend="2946";Tstart="1040";shortTE="F";uid="6b85c2c5-5f54-4c1e-934c-a4d176a705f6"
Super-Scaffold_100024	RepeatMasker	Unknown	4850190	4850644	651	+	.	ID="RND-6_FAMILY-2333";Tend="693";Tstart="301";shortTE="F";uid="8617e1ff-536a-4f69-9ee3-424e3b78ce32"
Super-Scaffold_100024	RepeatMasker	DNA/TcMar-m44	1089450	1090407	730	+	.	ID="RND-1_FAMILY-243";Tend="5250";Tstart="4284";shortTE="F";uid="a2d49e95-1a06-4c36-8ff5-ec5fac38bb61"
Super-Scaffold_100024	RepeatMasker	DNA/hAT-hAT19	1166467	1166930	2959	+	.	ID="RND-6_FAMILY-20169";Tend="1239";Tstart="758";shortTE="F";uid="96b25b6b-9e6d-4ff5-b12c-4cf1e49753fc"
Super-Scaffold_100024	RepeatMasker	DNA/hAT	44894	45052	430	+	.	ID="RND-6_FAMILY-5358";Tend="1281";Tstart="1123";shortTE="F";uid="bf846239-b033-44fe-84b5-4be472014490"
Super-Scaffold_100024	RepeatMasker	LTR/Pao	5779012	5781908	1909	+	.	ID="RND-6_FAMILY-11033";Tend="2799";Tstart="24";shortTE="F";uid="5a817eb0-20e4-4106-bab8-581f2cf40023"
Super-Scaffold_100024	RepeatMasker	DNA	5947043	5949330	13128	+	.	ID="RND-6_FAMILY-6585";Tend="2499";Tstart="467";shortTE="F";uid="440f1c51-26a6-4b98-9b3d-b36ffdd3dd75"
Super-Scaffold_100024	RepeatMasker	DNA/Kolobok-E	4859515	4859991	1724	+	.	ID="RND-6_FAMILY-10295";Tend="929";Tstart="559";shortTE="F";uid="c0b84386-218a-4180-8949-0e6ebd3995ea"
Super-Scaffold_100024	RepeatMasker	DNA	7657970	7658443	544	+	.	ID="TTAA3_AP";TEgroup="ctg_21%7CTTAA3_AP%7C1";Tend="313";Tstart="5";shortTE="F";uid="6d2ac1a1-e4a2-4c52-9501-bb22035c0d4b"
Super-Scaffold_100024	RepeatMasker	Unknown	4715030	4715451	1955	+	.	ID="RND-6_FAMILY-4149";Tend="1536";Tstart="1095";shortTE="F";uid="58328366-fd81-44d9-becf-ea944028a1fd"
Super-Scaffold_100024	RepeatMasker	DNA/hAT-Tip100	6876337	6876566	898	+	.	ID="DNA8-89_AP";Tend="375";Tstart="124";shortTE="F";uid="0ff59ce6-a724-47fe-85da-7f5ae7af11d6"
Super-Scaffold_100024	RepeatMasker	Unknown	932887	936050	7063	+	.	ID="RND-1_FAMILY-8";TEgroup="ctg_21%7CRND-1_FAMILY-8%7C1";Tend="2952";Tstart="1";shortTE="F";uid="e315a44e-4066-4947-b1e8-6a311b8c9e05"
Super-Scaffold_100024	RepeatMasker	Unknown	2101426	2103243	14045	+	.	ID="RND-5_FAMILY-384";Tend="2371";Tstart="587";shortTE="F";uid="1126c32f-b3d7-4083-8e65-0845dd8588fa"
Super-Scaffold_100024	RepeatMasker	Unknown	66081	66192	737	+	.	ID="RND-5_FAMILY-3995";Tend="1431";Tstart="1321";shortTE="F";uid="6b8d4ab1-5d71-4d2b-9f8c-1c462a165936"
Super-Scaffold_100024	RepeatMasker	Unknown	7671650	7672184	3446	+	.	ID="RND-1_FAMILY-420";Tend="1430";Tstart="916";shortTE="F";uid="d8f6fea3-43db-4139-bb37-e493b5f2bc92"
Super-Scaffold_100024	RepeatMasker	DNA/hAT-Tip100	814157	814430	5644	+	.	ID="rnd-6_family-3513";Tend="1433";Tstart="732";shortTE="F";uid="00c3d5a0-ebd5-469f-b95a-e27f7672df1a"
Super-Scaffold_100024	RepeatMasker	DNA/Ginger-1	1450205	1450321	441	+	.	ID="GINGER1-1_AP";Tend="3943";Tstart="3826";shortTE="F";uid="bfb6853c-19c1-45c0-bb6c-fd333d3b1a6b"
Super-Scaffold_100024	RepeatMasker	DNA/Sola-1	4123173	4123523	664	+	.	ID="SOLA1-1_AP";Tend="336";Tstart="10";shortTE="F";uid="bf90e7fa-217e-40ae-a20d-46f7819199a5"
Super-Scaffold_100024	RepeatMasker	DNA/Kolobok-E	4849461	4850131	2573	+	.	ID="RND-6_FAMILY-10295";Tend="541";Tstart="16";shortTE="F";uid="29e87cd8-e7a4-4ef7-ad2c-3ffe91593a11"
Super-Scaffold_100024	RepeatMasker	Unknown	1148045	1148340	1615	+	.	ID="RND-5_FAMILY-1682";Tend="1992";Tstart="1697";shortTE="F";uid="fd7463a2-4c9d-4769-8f10-9ebe1753b587"
Super-Scaffold_100024	RepeatMasker	DNA/Kolobok-T2	6028466	6030512	16985	+	.	ID="RND-6_FAMILY-1087";Tend="2496";Tstart="484";shortTE="F";uid="e025a5d4-f148-4bcd-8b03-93dd4f8e3e1b"
Super-Scaffold_100024	RepeatMasker	DNA/Kolobok-E	807904	808213	957	+	.	ID="RND-4_FAMILY-2210";Tend="1305";Tstart="948";shortTE="F";uid="5b4dcb69-4d34-412d-adb9-31f48aa73a3c"
Super-Scaffold_100024	RepeatMasker	DNA/Kolobok-E	240153	240274	459	+	.	ID="RND-5_FAMILY-5311";Tend="1957";Tstart="1837";shortTE="F";uid="b95fd497-9de7-467b-9e39-46f607f8cf29"
Super-Scaffold_100024	RepeatMasker	DNA	1222954	1225357	14493	+	.	ID="rnd-6_family-12456";Tend="3340";Tstart="743";shortTE="F";uid="3b0d782b-9442-4c3b-a372-5fa25ab3126c"
Super-Scaffold_100024	RepeatMasker	DNA/P	6699125	6700234	733	+	.	ID="RND-1_FAMILY-314";Tend="4492";Tstart="3350";shortTE="F";uid="78bc5e9d-7a32-41f9-9dad-8712fab8ac69"
Super-Scaffold_100024	RepeatMasker	Unknown	6078927	6080360	2204	+	.	ID="RND-1_FAMILY-311";TEgroup="ctg_21%7CRND-1_FAMILY-311%7C1";Tend="1278";Tstart="1";shortTE="F";uid="7f131591-79df-4a10-a248-12356fcbfe8f"
Super-Scaffold_100024	RepeatMasker	DNA/MULE-MuDR	7295057	7295297	1083	+	.	ID="RND-6_FAMILY-2661";Tend="1253";Tstart="1005";shortTE="F";uid="8f0ebd16-9783-4be6-8143-4f20e2655c24"
Super-Scaffold_100024	RepeatMasker	DNA/hAT-Tip100	6662560	6664046	1529	+	.	ID="RND-6_FAMILY-13862";Tend="3061";Tstart="1599";shortTE="F";uid="8c436604-95fa-463d-b902-14ff403d2776"
Super-Scaffold_100024	RepeatMasker	DNA	983459	984365	2629	+	.	ID="RND-5_FAMILY-1637";Tend="3361";Tstart="2431";shortTE="F";uid="6c79b2f4-2108-4514-8c56-7154d68ab24c"
Super-Scaffold_100024	RepeatMasker	Unknown	1253850	1256900	26002	+	.	ID="RND-6_FAMILY-3409";Tend="3050";Tstart="1";shortTE="F";uid="c8b71829-a9f6-488d-b674-d7af89a177e2"
Super-Scaffold_100024	RepeatMasker	LINE/RTE-RTE	183583	183768	492	+	.	ID="RND-1_FAMILY-171";Tend="8685";Tstart="8510";shortTE="F";uid="c8cfef1e-9a9d-4799-b078-78af8ffe62a7"
Super-Scaffold_100024	RepeatMasker	DNA/MULE-MuDR	5772948	5773158	1176	+	.	ID="RND-5_FAMILY-2447";Tend="1051";Tstart="830";shortTE="F";uid="583d8df5-04ca-4a6b-b1c0-fcca416a3925"
Super-Scaffold_100024	RepeatMasker	DNA/hAT?	1514868	1516201	8075	+	.	ID="RND-6_FAMILY-3477";Tend="1213";Tstart="2";shortTE="F";uid="631cdc7d-b096-48e4-bd1a-06b0e7f9dadf"
Super-Scaffold_100024	RepeatMasker	DNA/PIF-Harbinger	6694574	6695696	2658	+	.	ID="harb-1_ap";Tend="1427";Tstart="1";shortTE="F";uid="a8b41615-0fe6-491c-87d7-fd83b01df6a5"
Super-Scaffold_100024	RepeatMasker	DNA	265182	265345	1275	+	.	ID="RND-1_FAMILY-67";Tend="2255";Tstart="2092";shortTE="F";uid="ef2ab74b-ec7e-4b77-998e-38ff186adb17"
Super-Scaffold_100024	RepeatMasker	DNA/Kolobok-E	5802071	5802202	563	+	.	ID="KOLOBOKE-3_AP";Tend="7529";Tstart="7397";shortTE="F";uid="91bda93e-9e2d-4977-962b-aeab1a8375e2"
Super-Scaffold_100024	RepeatMasker	LTR/Gypsy	4203331	4203449	725	+	.	ID="RND-1_FAMILY-379";Tend="5806";Tstart="5683";shortTE="F";uid="7523556b-4f7b-4385-b1c4-063b8035a65c"
Super-Scaffold_100024	RepeatMasker	LTR/Gypsy	1463133	1463397	2050	+	.	ID="RND-6_FAMILY-15483";Tend="932";Tstart="676";shortTE="F";uid="4a49af2f-0f3e-425a-8ac3-732a0af9be0c"
Super-Scaffold_100024	RepeatMasker	Unknown	2131458	2133576	9896	+	.	ID="RND-6_FAMILY-5965";Tend="1960";Tstart="25";shortTE="F";uid="e5b2fc08-b0cb-4f87-956f-973267930bfd"
Super-Scaffold_100024	RepeatMasker	DNA/Maverick	6820931	6821425	466	+	.	ID="RND-1_FAMILY-449";TEgroup="ctg_21%7CRND-1_FAMILY-449%7C1";Tend="416";Tstart="180";shortTE="F";uid="d05c0125-0f90-467f-97bd-f484b04dc3ba"
Super-Scaffold_100024	RepeatMasker	LTR/Gypsy	64309	66031	15240	+	.	ID="RND-1_FAMILY-306";Tend="6266";Tstart="4550";shortTE="F";uid="e444049c-69eb-4478-ba9a-60d565f7b539"
Super-Scaffold_100024	RepeatMasker	Retroposon?	5881520	5883204	14367	+	.	ID="RND-6_FAMILY-753";Tend="2926";Tstart="1243";shortTE="F";uid="71052aed-9f89-4725-97ae-7759ed24f0aa"
Super-Scaffold_100024	RepeatMasker	DNA/MULE-MuDR	6156283	6156486	1061	+	.	ID="RND-1_FAMILY-1";TEgroup="ctg_21%7CRND-1_FAMILY-1%7C2";Tend="2253";Tstart="480";shortTE="F";uid="c53a8a6b-40b6-4d5e-a9b0-a544e5fdf648"
Super-Scaffold_100024	RepeatMasker	Unknown	7622750	7623159	2451	+	.	ID="RND-1_FAMILY-442";Tend="1518";Tstart="1027";shortTE="F";uid="852998ff-fedc-458c-ab07-2573fd801448"
Super-Scaffold_100024	RepeatMasker	DNA/hAT-Ac	1402533	1402933	2166	+	.	ID="DNA8-14_AP";Tend="937";Tstart="566";shortTE="F";uid="0483d6f2-5c1e-4ac4-9545-731c5d7989f3"
Super-Scaffold_100024	RepeatMasker	LTR/Pao	298584	301723	3429	+	.	ID="RND-5_FAMILY-6159";Tend="5606";Tstart="2402";shortTE="F";uid="2d5e5f4b-4854-4568-8641-85f4b155fdab"
Super-Scaffold_100024	RepeatMasker	LINE/RTE-RTE	5124765	5125092	415	+	.	ID="RND-1_FAMILY-246";Tend="5027";Tstart="4700";shortTE="F";uid="93b8d610-6955-429e-9055-8cadfeae161e"
Super-Scaffold_100024	RepeatMasker	DNA	6834441	6834728	507	+	.	ID="RND-6_FAMILY-21926";Tend="2758";Tstart="2493";shortTE="F";uid="449cedf9-f5f1-4acf-932b-f6755fafc744"
Super-Scaffold_100024	RepeatMasker	DNA/CMC-EnSpm	5113963	5114067	549	+	.	ID="RND-1_FAMILY-464";Tend="1947";Tstart="1847";shortTE="F";uid="3950a518-33ef-4dc2-b7eb-0ac3b681967c"
Super-Scaffold_100024	RepeatMasker	DNA/MULE-MuDR	6715222	6716948	11629	+	.	ID="RND-1_FAMILY-1";TEgroup="ctg_21%7CRND-1_FAMILY-1%7C3";Tend="2220";Tstart="632";shortTE="F";uid="72d5b8a8-56b5-40f3-9428-a69dae750a8a"
Super-Scaffold_100024	RepeatMasker	LTR/Copia	6126968	6128988	4076	+	.	ID="RND-6_FAMILY-2375";Tend="6117";Tstart="4085";shortTE="F";uid="92715f56-33a5-46b0-a2a5-f678fb43c23c"
Super-Scaffold_100024	RepeatMasker	Unknown	667437	668683	10276	+	.	ID="RND-6_FAMILY-10137";Tend="1981";Tstart="788";shortTE="F";uid="5740761c-c677-4edc-9105-48fe2726ff5b"
Super-Scaffold_100024	RepeatMasker	LINE/RTE-RTE	5078701	5079028	415	+	.	ID="RND-1_FAMILY-246";Tend="5027";Tstart="4700";shortTE="F";uid="45783f84-a4d1-4179-aec5-192437d17cc1"
Super-Scaffold_100024	RepeatMasker	DNA/TcMar-Pogo	1578397	1578527	642	+	.	ID="RND-6_FAMILY-8911";Tend="1189";Tstart="1059";shortTE="F";uid="c4af598c-5d25-414f-a1e1-6e0b416ad327"
Super-Scaffold_100024	RepeatMasker	LTR/Gypsy	6260787	6261724	7849	+	.	ID="RND-5_FAMILY-1616";Tend="2738";Tstart="1798";shortTE="F";uid="4b699cf5-3ed6-44d4-80ab-7c688e83d835"
Super-Scaffold_100024	RepeatMasker	DNA/hAT-Tip100	4257867	4258306	1379	+	.	ID="RND-6_FAMILY-12169";Tend="1373";Tstart="927";shortTE="F";uid="b42e053e-79d4-41f7-83a7-087de932e640"
Super-Scaffold_100024	RepeatMasker	DNA/hAT-Tip100	4909909	4913575	32533	+	.	ID="RND-6_FAMILY-16288";Tend="4556";Tstart="890";shortTE="F";uid="2720ed01-152f-4474-a112-91ed285dd542"
Super-Scaffold_100024	RepeatMasker	Unknown	2235867	2236187	720	+	.	ID="RND-5_FAMILY-1337";Tend="1827";Tstart="1518";shortTE="F";uid="11f2c361-87d0-40d8-9eae-de6c3af5ed1d"
Super-Scaffold_100024	RepeatMasker	DNA/hAT-Ac	6670121	6670314	947	+	.	ID="RND-5_FAMILY-1049";Tend="1154";Tstart="966";shortTE="F";uid="65584038-56e8-47bd-a482-4a56d1a90129"
Super-Scaffold_100024	RepeatMasker	LTR/Gypsy	1156557	1157580	4040	+	.	ID="RND-6_FAMILY-109";Tend="2045";Tstart="1028";shortTE="F";uid="3dd18a94-c404-4f5a-8950-74cb12d9227a"
Super-Scaffold_100024	RepeatMasker	DNA	7306777	7306956	746	+	.	ID="TTAA3_AP";Tend="384";Tstart="197";shortTE="F";uid="54b11c39-01c9-4df3-bf2b-9590fa97ac2d"
Super-Scaffold_100024	RepeatMasker	RC/Helitron	335649	336410	4314	+	.	ID="RND-6_FAMILY-6242";TEgroup="ctg_21%7CRND-6_FAMILY-6242%7C1";Tend="1841";Tstart="861";shortTE="F";uid="17bed97d-0b07-4885-b4b2-eec93bf72469"
Super-Scaffold_100024	RepeatMasker	DNA/Sola-1	5160908	5161129	504	+	.	ID="RND-6_FAMILY-8209";Tend="861";Tstart="639";shortTE="F";uid="d500f12e-9cc7-4f05-aed5-3d2d11bc9303"
Super-Scaffold_100024	RepeatMasker	LTR/Pao	4245508	4246400	863	+	.	ID="RND-6_FAMILY-1842";Tend="2883";Tstart="1994";shortTE="F";uid="7e80efa6-510f-4a97-b2f5-7aa919ffcc52"
Super-Scaffold_100024	RepeatMasker	DNA/Sola-1	943717	943986	513	+	.	ID="RND-6_FAMILY-6647";Tend="5594";Tstart="5325";shortTE="F";uid="68f8c1a3-30c0-46c5-9414-a5166667a348"
Super-Scaffold_100024	RepeatMasker	LINE/L2	4134617	4135942	11174	+	.	ID="RND-6_FAMILY-7448";Tend="1712";Tstart="378";shortTE="F";uid="07738c18-73bc-46f5-833e-f4196911bc3e"
Super-Scaffold_100024	RepeatMasker	DNA/Kolobok-E	2077762	2077950	455	+	.	ID="KOLOBOKE-4_AP";Tend="4619";Tstart="4432";shortTE="F";uid="77895b6d-03ac-4a41-bbe7-4e4141b7692b"
Super-Scaffold_100024	RepeatMasker	LINE/RTE-RTE	68218	76497	71746	+	.	ID="RND-1_FAMILY-171";Tend="8683";Tstart="404";shortTE="F";uid="46464c5a-b0b0-4218-9263-b664952f522a"
Super-Scaffold_100024	RepeatMasker	DNA/P	2215686	2216483	6777	+	.	ID="RND-6_FAMILY-5425";Tend="6008";Tstart="5211";shortTE="F";uid="6d98b5ea-77e1-4805-afa6-f8806a87fe96"
Super-Scaffold_100024	RepeatMasker	DNA/P	6683607	6683999	711	+	.	ID="RND-1_FAMILY-314";Tend="3152";Tstart="2760";shortTE="F";uid="4de98a55-f4a8-45e1-b5fb-44888fc19992"
Super-Scaffold_100024	RepeatMasker	DNA/Ginger-1	5197080	5197289	605	+	.	ID="RND-6_FAMILY-6948";Tend="2149";Tstart="1932";shortTE="F";uid="f1b9509f-3e96-49c3-9359-5240d20c42cd"
Super-Scaffold_100024	RepeatMasker	DNA/hAT-Tip100	355947	356257	418	+	.	ID="RND-1_FAMILY-539";Tend="1408";Tstart="1101";shortTE="F";uid="4aff0723-8608-4de3-861c-fc48d7aa2000"
Super-Scaffold_100024	RepeatMasker	RC/Helitron	1154426	1156491	17304	+	.	ID="HELITRON-1_BM";Tend="4187";Tstart="2073";shortTE="F";uid="6aa79b19-f678-4356-b22a-763f52bad6d5"
Super-Scaffold_100024	RepeatMasker	DNA/Ginger-1	642687	642985	1168	+	.	ID="RND-6_FAMILY-1352";Tend="1943";Tstart="1622";shortTE="F";uid="95ed11dc-ad9d-4053-904d-c1c10964f989"
Super-Scaffold_100024	RepeatMasker	DNA	915392	916057	813	+	.	ID="RND-6_FAMILY-6998";TEgroup="ctg_21%7CRND-6_FAMILY-6998%7C1";Tend="4091";Tstart="3458";shortTE="F";uid="a1229c2f-9926-4135-ba40-a32fb97b55c1"
Super-Scaffold_100024	RepeatMasker	LINE/R1	1026510	1029033	5736	+	.	ID="SART-9_API";Tend="3682";Tstart="1096";shortTE="F";uid="b071f6d4-e6e1-4d49-ac03-e7ed67c711ec"
Super-Scaffold_100024	RepeatMasker	DNA/hAT-hAT19	932040	932255	511	+	.	ID="RND-6_FAMILY-2414";Tend="2523";Tstart="2339";shortTE="F";uid="bbc67899-bfa1-4e7a-86e7-3d20710c5306"
Super-Scaffold_100024	RepeatMasker	DNA/MULE-NOF	7666556	7666682	430	+	.	ID="RND-4_FAMILY-113";Tend="904";Tstart="765";shortTE="F";uid="e5330928-b50a-496d-a2ba-850e8f191350"
Super-Scaffold_100024	RepeatMasker	RC/Helitron	1431185	1431719	3995	+	.	ID="RND-1_FAMILY-138";Tend="1454";Tstart="885";shortTE="F";uid="bcb1f3da-4a03-4d19-a5cc-f919ccac3d1e"
Super-Scaffold_100024	RepeatMasker	LTR/ERV1	6120561	6120684	999	+	.	ID="RND-5_FAMILY-3428";Tend="2236";Tstart="2112";shortTE="F";uid="74e9d92e-604b-4fa4-ae5b-59491a9f154a"
Super-Scaffold_100024	RepeatMasker	Unknown	4554583	4554760	8251	+	.	ID="RND-6_FAMILY-4473";Tend="2610";Tstart="2530";shortTE="F";uid="44a17824-aa1d-48ac-b95f-ebc382378eaa"
Super-Scaffold_100024	RepeatMasker	LTR/Gypsy	250869	251004	670	+	.	ID="RND-1_FAMILY-116";Tend="6366";Tstart="6231";shortTE="F";uid="48506cb4-2fe1-4b9e-b5f0-ef7df5dce130"
Super-Scaffold_100024	RepeatMasker	DNA/Kolobok-E	292222	293432	9403	+	.	ID="RND-6_FAMILY-16485";Tend="1560";Tstart="344";shortTE="F";uid="798103c7-57a8-41c5-b625-7b53d4b146de"
Super-Scaffold_100024	RepeatMasker	DNA	1190043	1190153	497	+	.	ID="RND-6_FAMILY-900";Tend="1573";Tstart="1467";shortTE="F";uid="e0d09db1-60c3-41b0-8b09-6dcbf1da7500"
Super-Scaffold_100024	RepeatMasker	DNA/TcMar-m44	4586280	4587110	711	+	.	ID="RND-1_FAMILY-243";Tend="5258";Tstart="4431";shortTE="F";uid="99145b60-860b-4b06-b63b-97762842bb81"
Super-Scaffold_100024	RepeatMasker	DNA/hAT-Tip100	5006661	5006817	765	+	.	ID="RND-5_FAMILY-5160";Tend="2583";Tstart="2422";shortTE="F";uid="667e619a-12c3-4d3d-aea8-94bc86a838d3"
Super-Scaffold_100024	RepeatMasker	DNA/hAT-hAT19	4106158	4106280	673	+	.	ID="RND-5_FAMILY-4941";Tend="6191";Tstart="6068";shortTE="F";uid="e0e73310-59bc-4b1e-ab1c-e8ad3075d31d"
Super-Scaffold_100024	RepeatMasker	DNA	1587683	1588046	2232	+	.	ID="TTAA22_AP";Tend="363";Tstart="1";shortTE="F";uid="8c24d696-14e4-4270-97fc-2b27de4fcd4f"
Super-Scaffold_100024	RepeatMasker	RC/Helitron	1537882	1541033	28388	+	.	ID="RND-6_FAMILY-8687";Tend="6353";Tstart="3202";shortTE="F";uid="7c6ea8ea-00dc-47a2-af66-1ff47584b59f"
Super-Scaffold_100024	RepeatMasker	DNA/MULE-MuDR	5068019	5069032	2215	+	.	ID="RND-6_FAMILY-2421";Tend="2222";Tstart="1217";shortTE="F";uid="eb0d35e6-8358-4fb3-846b-5fba78d02137"
Super-Scaffold_100024	RepeatMasker	LINE/L2	5148439	5149452	7105	+	.	ID="RND-6_FAMILY-7448";Tend="2050";Tstart="1036";shortTE="F";uid="ede4704c-51ba-46a8-a78c-9a31be0e952f"
Super-Scaffold_100024	RepeatMasker	Unknown	215451	218966	24445	+	.	ID="RND-6_FAMILY-103";Tend="3411";Tstart="1";shortTE="F";uid="a7daa263-a9e1-4724-8af4-3618346ebde5"
Super-Scaffold_100024	RepeatMasker	DNA/CMC-EnSpm	6771259	6773522	6957	+	.	ID="ENSPM-1_AP";Tend="2413";Tstart="115";shortTE="F";uid="ba99e029-e041-4218-98e1-1fd1575ab49b"
Super-Scaffold_100024	RepeatMasker	DNA/MULE-MuDR	839725	839879	826	+	.	ID="RND-6_FAMILY-5157";Tend="153";Tstart="4";shortTE="F";uid="960f5927-251c-4145-a433-9636c9d7af20"
Super-Scaffold_100024	RepeatMasker	LTR/Gypsy	6102838	6107613	40384	+	.	ID="RND-1_FAMILY-46";Tend="6192";Tstart="1478";shortTE="F";uid="23bc4470-13c5-4bcd-911e-8c5bf57e4c1f"
Super-Scaffold_100024	RepeatMasker	LINE/L2	5140966	5141778	6793	+	.	ID="RND-6_FAMILY-7448";Tend="1042";Tstart="228";shortTE="F";uid="fb458230-c1b8-4cf7-8032-e63218564d76"
Super-Scaffold_100024	RepeatMasker	DNA/Ginger-1	5233335	5233560	1274	+	.	ID="RND-6_FAMILY-6948";Tend="2185";Tstart="1961";shortTE="F";uid="0734d354-56ad-412e-8b72-24a62b22650b"
Super-Scaffold_100024	RepeatMasker	DNA/Ginger-1	7693709	7693853	670	+	.	ID="RND-6_FAMILY-1352";Tend="2109";Tstart="1955";shortTE="F";uid="f8a788bc-83cb-4061-ac53-76a0557b26ef"
Super-Scaffold_100024	RepeatMasker	DNA/TcMar?	7644083	7644194	683	+	.	ID="RND-6_FAMILY-7571";Tend="1648";Tstart="1521";shortTE="F";uid="c457416c-e006-43f3-9e9e-08fc292d85cd"
Super-Scaffold_100024	RepeatMasker	DNA/hAT-Charlie	6888598	6889574	6610	+	.	ID="RND-6_FAMILY-1128";Tend="1503";Tstart="609";shortTE="F";uid="7f66141b-e6de-45a4-a079-681b211e551f"
Super-Scaffold_100024	RepeatMasker	LTR/Gypsy	4522247	4525502	5120	+	.	ID="GYPSY9-I_AP";Tend="3387";Tstart="245";shortTE="F";uid="7b7565c1-9636-4fea-869e-dce186552b54"
Super-Scaffold_100024	RepeatMasker	Unknown	370343	371082	2102	+	.	ID="RND-6_FAMILY-35958";Tend="976";Tstart="226";shortTE="F";uid="c0fde094-59b3-4077-a821-f7febf368627"
Super-Scaffold_100024	RepeatMasker	DNA/Ginger-1	4746018	4751335	36730	+	.	ID="rnd-6_family-17080";Tend="5312";Tstart="1";shortTE="F";uid="1dbdea38-936c-44f2-a3ad-80cb8e40c563"
Super-Scaffold_100024	RepeatMasker	DNA/hAT-hATm	6363149	6363453	1744	+	.	ID="HAT-5_AP";Tend="3133";Tstart="2808";shortTE="F";uid="e0949346-4173-472e-9ce5-d1a32364f7d7"
Super-Scaffold_100024	RepeatMasker	LINE/CR1	761160	763590	20588	+	.	ID="RND-1_FAMILY-470";Tend="2632";Tstart="272";shortTE="F";uid="12a9c27a-d281-4a8c-8fdc-c17d11f824c5"
Super-Scaffold_100024	RepeatMasker	RC/Helitron	5042935	5043688	2346	+	.	ID="RND-6_FAMILY-8687";Tend="4401";Tstart="3642";shortTE="F";uid="d164ab0d-c42c-4240-ab78-af8dd8d696f2"
Super-Scaffold_100024	RepeatMasker	DNA/TcMar-Pogo	1287481	1287879	2320	+	.	ID="RND-6_FAMILY-8911";Tend="2608";Tstart="2226";shortTE="F";uid="4443ac0e-72cd-4727-85ed-1416b33d6b68"
Super-Scaffold_100024	RepeatMasker	DNA/TcMar-m44	1541864	1542889	897	+	.	ID="RND-1_FAMILY-243";Tend="5258";Tstart="4194";shortTE="F";uid="343d5f8c-c9c5-41ca-af9e-c92253511dbc"
Super-Scaffold_100024	RepeatMasker	LTR/Gypsy	6711813	6712190	3457	+	.	ID="RND-6_FAMILY-4706";Tend="5107";Tstart="4730";shortTE="F";uid="25462c52-4b5d-4f38-809a-426a8e9bf99a"
Super-Scaffold_100024	RepeatMasker	DNA/PIF-Harbinger	6798159	6798611	942	+	.	ID="RND-6_FAMILY-2303";Tend="1392";Tstart="940";shortTE="F";uid="fd5129a4-a9b6-4b64-bfb9-e37ab16da749"
Super-Scaffold_100024	RepeatMasker	Unknown	1260059	1260845	4362	+	.	ID="RND-1_FAMILY-51";Tend="1388";Tstart="545";shortTE="F";uid="8e1cc88b-da4a-49ea-a6ea-0ef63e2a656f"
Super-Scaffold_100024	RepeatMasker	DNA	5946432	5946906	987	+	.	ID="rnd-6_family-6585";Tend="1379";Tstart="1102";shortTE="F";uid="9f8b4fb0-dac1-45e7-8b3c-b3c00ebb9f8e"
Super-Scaffold_100024	RepeatMasker	DNA/Ginger-2	1374245	1374986	651	+	.	ID="GINGER2-N2_AP";Tend="1369";Tstart="596";shortTE="F";uid="c3766921-8eee-498d-93e0-639919d30c6b"
Super-Scaffold_100024	RepeatMasker	DNA/TcMar-m44	1436180	1438629	15635	+	.	ID="RND-6_FAMILY-4315";Tend="3020";Tstart="598";shortTE="F";uid="76bdeea2-c2e9-450b-a648-9378aa33c5a5"
Super-Scaffold_100024	RepeatMasker	DNA/hAT-Tip100	6658277	6659200	1814	+	.	ID="RND-6_FAMILY-3944";Tend="3141";Tstart="2306";shortTE="F";uid="fa64ad42-2d9b-42fb-b0ca-262f8d8545d9"
Super-Scaffold_100024	RepeatMasker	DNA	1349476	1349896	3007	+	.	ID="TTAA2_AP";Tend="427";Tstart="1";shortTE="F";uid="03f689a0-678d-4709-ab9d-6098d24be7c5"
Super-Scaffold_100024	RepeatMasker	DNA/hAT-Tip100	5993213	5993349	673	+	.	ID="RND-6_FAMILY-7340";Tend="530";Tstart="404";shortTE="F";uid="25e96475-52fd-4a88-b1c8-451918a43bb1"
Super-Scaffold_100024	RepeatMasker	LINE/R1	1001606	1001831	587	+	.	ID="SART-2_API";Tend="1828";Tstart="1606";shortTE="F";uid="d6dbcbe4-f08b-4569-acc4-6d6971762526"
Super-Scaffold_100024	RepeatMasker	DNA/TcMar-m44	6084668	6085735	589	+	.	ID="RND-1_FAMILY-243";Tend="5258";Tstart="4182";shortTE="F";uid="5e064297-a622-4dbb-b670-782b3649a2e6"
Super-Scaffold_100024	RepeatMasker	LINE/R1-LOA	843692	843872	1509	+	.	ID="RND-1_FAMILY-128";Tend="624";Tstart="448";shortTE="F";uid="615dcdf5-0142-47ee-b09f-7853f15eb1cf"
Super-Scaffold_100024	RepeatMasker	DNA	6142806	6143046	1840	+	.	ID="RND-6_FAMILY-6833";Tend="1649";Tstart="1409";shortTE="F";uid="4299a3b1-93d0-4b90-bbad-040d522ac4f1"
Super-Scaffold_100024	RepeatMasker	DNA/hAT	1177772	1178015	1579	+	.	ID="DNA8-38_AP";Tend="486";Tstart="245";shortTE="F";uid="e0b0c31e-0ce2-495c-8d19-487a38f76209"
Super-Scaffold_100024	RepeatMasker	DNA/PIF-Harbinger	1557836	1558363	791	+	.	ID="RND-6_FAMILY-5669";Tend="2944";Tstart="2437";shortTE="F";uid="2d51d2ba-90ab-462a-bfed-7137d0b81453"
Super-Scaffold_100024	RepeatMasker	DNA	6054266	6054568	687	+	.	ID="RND-6_FAMILY-12640";Tend="2147";Tstart="1845";shortTE="F";uid="0f46ac93-8141-43df-9335-32e4a2d6397c"
Super-Scaffold_100024	RepeatMasker	DNA/Kolobok-E	917552	923575	52257	+	.	ID="RND-1_FAMILY-239";Tend="6454";Tstart="452";shortTE="F";uid="a4197153-5f8d-425e-b757-690c291a16eb"
Super-Scaffold_100024	RepeatMasker	DNA/hAT-hAT19	7677356	7677880	3704	+	.	ID="RND-6_FAMILY-168";Tend="1493";Tstart="938";shortTE="F";uid="7a08ffdd-a3e4-4a8a-86b8-57239da793ea"
Super-Scaffold_100024	RepeatMasker	DNA/Academ-1	6190892	6191149	516	+	.	ID="ACADEM-11_LMI";Tend="1416";Tstart="1155";shortTE="F";uid="31234955-e188-4cea-b680-f149eeaa0740"
Super-Scaffold_100024	RepeatMasker	DNA/Sola-1	1483655	1485196	1935	+	.	ID="SOLA1-2_AP";Tend="3628";Tstart="2090";shortTE="F";uid="ea863b30-2d11-4734-ad6c-f96d91fe64ed"
Super-Scaffold_100024	RepeatMasker	DNA/TcMar-m44	4566529	4567665	765	+	.	ID="RND-1_FAMILY-243";Tend="5258";Tstart="4104";shortTE="F";uid="f5a0d6e6-3bf9-4826-8304-cc8719235cbe"
Super-Scaffold_100024	RepeatMasker	DNA/hAT-Tip100	6741640	6741807	643	+	.	ID="DNA8-12_AP";Tend="208";Tstart="22";shortTE="F";uid="ccd5387e-2225-4492-9519-5a1323bba504"
Super-Scaffold_100024	RepeatMasker	DNA/MULE-NOF	4539017	4539270	498	+	.	ID="REHAVKUS1_AP";Tend="4902";Tstart="4652";shortTE="F";uid="8d862704-2d02-4794-9424-01ec7a769659"
Super-Scaffold_100024	RepeatMasker	LINE/I	2210674	2210832	462	+	.	ID="RND-5_FAMILY-1473";Tend="357";Tstart="195";shortTE="F";uid="6e85f450-3661-4546-bee6-7684a2aa4033"
Super-Scaffold_100024	RepeatMasker	LINE/L2	363113	364242	5412	+	.	ID="RND-6_FAMILY-3082";Tend="1613";Tstart="414";shortTE="F";uid="e1d3ff6e-e2c7-4fa9-b423-bbf41361e1b6"
Super-Scaffold_100024	RepeatMasker	LTR/Gypsy	361245	361365	1007	+	.	ID="RND-6_FAMILY-15483";Tend="934";Tstart="815";shortTE="F";uid="9c5801dc-3c1a-44bb-9952-847fcb61d305"
Super-Scaffold_100024	RepeatMasker	DNA/Ginger-2	6880084	6880543	773	+	.	ID="GINGER2-N2_AP";Tend="1475";Tstart="1008";shortTE="F";uid="596b729b-e9f0-4614-ba94-968e97395262"
Super-Scaffold_100024	RepeatMasker	DNA/TcMar-Tigger	646627	646836	511	+	.	ID="RND-6_FAMILY-1180";Tend="1196";Tstart="1004";shortTE="F";uid="fec7a58f-d4d5-40c9-a6d5-5ebcffa8f47f"
Super-Scaffold_100024	RepeatMasker	DNA/TcMar-m44	5118916	5120012	2021	+	.	ID="RND-6_FAMILY-4315";Tend="2237";Tstart="1141";shortTE="F";uid="02284f9a-faf0-4737-99b6-9f2d1e1bd5eb"
Super-Scaffold_100024	RepeatMasker	DNA	4851594	4851761	668	+	.	ID="RND-6_FAMILY-7524";Tend="201";Tstart="32";shortTE="F";uid="d1270817-c452-4a7c-a8d2-ea95d000f5ff"
Super-Scaffold_100024	RepeatMasker	Unknown	316285	316723	2459	+	.	ID="RND-6_FAMILY-8625";Tend="1222";Tstart="804";shortTE="F";uid="9f5e4850-e435-48d2-9b0f-2f67c48d7e3c"
Super-Scaffold_100024	RepeatMasker	Unknown	2070059	2070533	1515	+	.	ID="RND-6_FAMILY-1641";Tend="403";Tstart="1";shortTE="F";uid="22fccdaf-36e6-4231-984a-fc890cbc8972"
Super-Scaffold_100024	RepeatMasker	DNA/hAT-Tip100	1350979	1352630	2029	+	.	ID="RND-6_FAMILY-1392";Tend="2133";Tstart="456";shortTE="F";uid="01966348-f4f0-4851-ac8f-88704ff1eb5a"
Super-Scaffold_100024	RepeatMasker	DNA/hAT	44122	44444	1049	+	.	ID="RND-1_FAMILY-412";Tend="504";Tstart="187";shortTE="F";uid="b401e09a-a297-4153-a1dc-a91978a39e72"
Super-Scaffold_100024	RepeatMasker	DNA	6269135	6269521	1449	+	.	ID="ttaa4b_ap";Tend="376";Tstart="1";shortTE="F";uid="c05c0ee7-c091-4875-a223-559630a9b2f8"
Super-Scaffold_100024	RepeatMasker	Retroposon?	650355	650700	529	+	.	ID="RND-6_FAMILY-2133";Tend="942";Tstart="591";shortTE="F";uid="76e3f232-8d84-4d83-831d-ab5bf5e62372"
Super-Scaffold_100024	RepeatMasker	RC/Helitron	6120793	6120929	689	+	.	ID="RND-5_FAMILY-5971";Tend="1272";Tstart="1138";shortTE="F";uid="581e2ff2-51e5-43e3-925f-264e387d2abc"
Super-Scaffold_100024	RepeatMasker	LTR/Copia	1313017	1313210	477	+	.	ID="RND-6_FAMILY-3424";Tend="2719";Tstart="2529";shortTE="F";uid="0f0bfe0e-5c3d-4896-833a-6e2bf837e73c"
Super-Scaffold_100024	RepeatMasker	DNA/hAT-hAT19	4714775	4714976	748	+	.	ID="DNA8-45_AP";Tend="581";Tstart="394";shortTE="F";uid="5c6e1bff-61c2-45da-b1ac-0911b56f661d"
Super-Scaffold_100024	RepeatMasker	DNA	1002300	1002956	2616	+	.	ID="RND-5_FAMILY-1637";Tend="1376";Tstart="731";shortTE="F";uid="10c33cb2-de00-486d-a86a-12f4ce6b42df"
Super-Scaffold_100024	RepeatMasker	DNA/PIF-Harbinger	1298809	1299263	1383	+	.	ID="HARB-1_AP";Tend="716";Tstart="271";shortTE="F";uid="b4ec1a3d-611b-4548-9a89-bd4fa1a9ecd0"
Super-Scaffold_100024	RepeatMasker	DNA/Sola-1	144174	144468	2158	+	.	ID="DNA4-7_AP";Tend="287";Tstart="1";shortTE="F";uid="612be56f-3748-4cea-9923-4e34114e454a"
Super-Scaffold_100024	RepeatMasker	Unknown	4578266	4578548	1024	+	.	ID="RND-6_FAMILY-17168";Tend="1353";Tstart="1040";shortTE="F";uid="2c38ea1e-4513-4420-aa3e-fcb188040a15"
Super-Scaffold_100024	RepeatMasker	LINE/L2	1468948	1469217	2205	+	.	ID="RND-6_FAMILY-3082";Tend="2448";Tstart="2179";shortTE="F";uid="1fd37119-90cc-4b81-bb35-aea2b7e9e301"
Super-Scaffold_100024	RepeatMasker	DNA/hAT	2183690	2184205	1637	+	.	ID="RND-5_FAMILY-53";TEgroup="ctg_21%7CRND-5_FAMILY-53%7C1";Tend="1395";Tstart="692";shortTE="F";uid="0730664e-5050-42e9-9c84-6168901d4c7d"
Super-Scaffold_100024	RepeatMasker	DNA/hAT-Tip100	6095015	6095406	1872	+	.	ID="RND-6_FAMILY-1466";Tend="1306";Tstart="949";shortTE="F";uid="fdc21414-7272-4b68-a4e5-ba1b23cc5ed6"
Super-Scaffold_100024	RepeatMasker	Unknown	6391580	6391764	436	+	.	ID="RND-6_FAMILY-26152";Tend="1365";Tstart="1190";shortTE="F";uid="0d9a2ebe-0b8d-4899-a8b3-e877443153b1"
Super-Scaffold_100024	RepeatMasker	DNA/MULE-NOF	5019288	5021821	3729	+	.	ID="REHAVKUS1_AP";TEgroup="ctg_21%7CREHAVKUS1_AP%7C1";Tend="3110";Tstart="615";shortTE="F";uid="db392c95-46ac-4dfc-9596-df08ef0e8afc"
Super-Scaffold_100024	RepeatMasker	DNA/PIF-Harbinger	5233861	5234542	863	+	.	ID="HARB-1_AP";Tend="676";Tstart="1";shortTE="F";uid="80ae10a1-74d4-4335-973f-c85e2045ff97"
Super-Scaffold_100024	RepeatMasker	DNA/Sola-1	4124993	4126837	4015	+	.	ID="SOLA1-1_AP";Tend="3370";Tstart="1511";shortTE="F";uid="58d07b92-d5ae-402f-832b-773a3e4b437d"
Super-Scaffold_100024	RepeatMasker	Unknown	323704	324181	2906	+	.	ID="RND-6_FAMILY-110";Tend="5925";Tstart="5450";shortTE="F";uid="dac389bd-a529-4670-97e0-6f6da95baa42"
Super-Scaffold_100024	RepeatMasker	DNA/hAT	675543	675751	775	+	.	ID="RND-6_FAMILY-7456";Tend="4515";Tstart="4328";shortTE="F";uid="42fbd598-bc0f-4a66-81dc-08915f0f3063"
Super-Scaffold_100024	RepeatMasker	Unknown	49511	49908	1605	+	.	ID="RND-5_FAMILY-3443";Tend="1655";Tstart="1201";shortTE="F";uid="e4ccfacb-f7a6-4083-88d2-1a10362b755b"
Super-Scaffold_100024	RepeatMasker	DNA	5897644	5897829	435	+	.	ID="TTAA5_AP";Tend="194";Tstart="23";shortTE="F";uid="dc5a8738-59f9-474e-a1fe-0a8d49d02f48"
Super-Scaffold_100024	RepeatMasker	DNA/Sola-1	4127795	4128038	481	+	.	ID="SOLA1-1_AP";Tend="4714";Tstart="4462";shortTE="F";uid="53b4c369-b227-4cdf-9a9c-0b779d002fdb"
Super-Scaffold_100024	RepeatMasker	DNA/hAT	6109019	6111285	19757	+	.	ID="rnd-6_family-10387";Tend="3265";Tstart="34";shortTE="F";uid="4471bdce-7ede-4586-bda1-477d7bbe1233"
Super-Scaffold_100024	RepeatMasker	DNA/hAT-Charlie	6061259	6061810	4350	+	.	ID="RND-6_FAMILY-7004";Tend="1130";Tstart="594";shortTE="F";uid="2418a8f9-abb3-47e3-bcd3-163ffc4f61bf"
Super-Scaffold_100024	RepeatMasker	Unknown	6746935	6747105	906	+	.	ID="RND-6_FAMILY-2333";Tend="1580";Tstart="1419";shortTE="F";uid="904134ce-49af-4832-8d52-c2f87d8bdc62"
Super-Scaffold_100024	RepeatMasker	DNA/Kolobok-E	7681850	7682591	5219	+	.	ID="RND-6_FAMILY-5666";Tend="1703";Tstart="982";shortTE="F";uid="9c29be71-4476-4f5a-a70a-30776f2eedce"
Super-Scaffold_100024	RepeatMasker	LTR/Pao	160529	160893	540	+	.	ID="RND-1_FAMILY-152";Tend="1222";Tstart="907";shortTE="F";uid="07251592-25bd-44a5-91a0-0e4a605d85f7"
Super-Scaffold_100024	RepeatMasker	DNA/Kolobok-E	769703	771484	15465	+	.	ID="RND-6_FAMILY-1367";Tend="3126";Tstart="1345";shortTE="F";uid="93689525-cb12-4918-980c-2cb03109904d"
Super-Scaffold_100024	RepeatMasker	Unknown	2169240	2169959	5954	+	.	ID="RND-1_FAMILY-328";Tend="1925";Tstart="1191";shortTE="F";uid="e3c65e70-49c2-49be-95a1-cbb9e1ac9c8c"
Super-Scaffold_100024	RepeatMasker	DNA/hAT-Tip100	6150623	6156173	35056	+	.	ID="RND-6_FAMILY-16288";Tend="5301";Tstart="15";shortTE="F";uid="39fe40d8-2a68-4222-b31f-043125a46121"
Super-Scaffold_100024	RepeatMasker	Retroposon?	5880124	5881239	2166	+	.	ID="RND-6_FAMILY-753";TEgroup="ctg_21%7CRND-6_FAMILY-753%7C2";Tend="3726";Tstart="2322";shortTE="F";uid="acccd1fc-190d-48c7-99d7-6794aa5af66a"
Super-Scaffold_100024	RepeatMasker	DNA/Kolobok-E	119379	121442	2412	+	.	ID="koloboke-5_ap";Tend="2540";Tstart="862";shortTE="F";uid="5af0ccb2-04ca-47cc-9913-baface46d30e"
Super-Scaffold_100024	RepeatMasker	DNA/PIF-Spy	801308	801618	1963	+	.	ID="RND-6_FAMILY-15343";Tend="4410";Tstart="4104";shortTE="F";uid="772de1ee-d316-4636-af13-db0c5f558cf4"
Super-Scaffold_100024	RepeatMasker	DNA/hAT-Tip100	5235190	5235365	572	+	.	ID="DNA8-19_AP";Tend="373";Tstart="163";shortTE="F";uid="d9806905-8785-4130-9fdb-d5ec91fa5bf9"
Super-Scaffold_100024	RepeatMasker	LTR/Gypsy	1490679	1492238	8098	+	.	ID="RND-6_FAMILY-4969";Tend="5046";Tstart="3486";shortTE="F";uid="810d4ffc-d42b-444a-a097-9d410f8f52f8"
Super-Scaffold_100024	RepeatMasker	DNA	5214908	5215025	638	+	.	ID="DNA3-2_AP";Tend="126";Tstart="1";shortTE="F";uid="e71ae0b6-db01-4037-a12a-cb2fa29c6165"
Super-Scaffold_100024	RepeatMasker	DNA/hAT	4901721	4903443	3145	+	.	ID="RND-5_FAMILY-678";Tend="3003";Tstart="1305";shortTE="F";uid="5748b010-a876-4cf2-8d50-40620e6cb805"
Super-Scaffold_100024	RepeatMasker	DNA/Ginger-1	4103407	4103647	452	+	.	ID="RND-6_FAMILY-15982";Tend="2601";Tstart="2361";shortTE="F";uid="8fdaf711-fc69-4d7a-935d-e0277b5710c8"
Super-Scaffold_100024	RepeatMasker	DNA	2138079	2138282	718	+	.	ID="TTAA2D_AP";Tend="187";Tstart="1";shortTE="F";uid="389b592d-0ab7-4c8c-b2c2-cfb04c6fca88"
Super-Scaffold_100024	RepeatMasker	DNA/hAT-hAT19	6841888	6842134	1283	+	.	ID="RND-6_FAMILY-26030";Tend="732";Tstart="528";shortTE="F";uid="1d6a6e8f-f4a9-4907-97b4-b7b30d4a0f04"
Super-Scaffold_100024	RepeatMasker	DNA	246192	246301	603	+	.	ID="DNA3-3_AP";Tend="107";Tstart="1";shortTE="F";uid="ff4576b4-e38a-4530-b4a3-3f1ba5e4d83d"
Super-Scaffold_100024	RepeatMasker	DNA/hAT-hATm	6796114	6796725	726	+	.	ID="hat-4_ap";Tend="2944";Tstart="2392";shortTE="F";uid="96b1c56e-d05d-4468-a99e-d3739d6f21b5"
Super-Scaffold_100024	RepeatMasker	LTR/Pao	257503	257948	740	+	.	ID="RND-6_FAMILY-2039";Tend="3226";Tstart="2816";shortTE="F";uid="d6b04a6e-d803-4c6f-957a-a90011a3b3e5"
Super-Scaffold_100024	RepeatMasker	Unknown	6657174	6657621	3851	+	.	ID="RND-6_FAMILY-2694";Tend="1246";Tstart="804";shortTE="F";uid="49f16eab-a932-472c-971c-a23c4cefcf9c"
Super-Scaffold_100024	RepeatMasker	Unknown	666283	667302	1272	+	.	ID="RND-6_FAMILY-10137";TEgroup="ctg_21%7CRND-6_FAMILY-10137%7C1";Tend="791";Tstart="71";shortTE="F";uid="e267b6d5-2ee0-41df-bc5d-df5bb653d88a"
Super-Scaffold_100024	RepeatMasker	Unknown	2280996	2281541	2102	+	.	ID="RND-6_FAMILY-2694";Tend="2054";Tstart="1598";shortTE="F";uid="41974bd0-8f0f-47e6-bc03-45c0b66ff0a3"
Super-Scaffold_100024	RepeatMasker	LINE/I-Jockey	318094	320292	2270	+	.	ID="VINGI-19_LMI";Tend="2604";Tstart="410";shortTE="F";uid="c71aa4e9-b665-451e-a6bb-eed81d45e577"
Super-Scaffold_100024	RepeatMasker	DNA	172366	175718	28690	+	.	ID="rnd-1_family-57";Tend="4047";Tstart="715";shortTE="F";uid="6e72999f-ffbd-48b6-9b00-c1bd36081ab0"
Super-Scaffold_100024	RepeatMasker	DNA	5953834	5953963	614	+	.	ID="TTAA13_AP";Tend="130";Tstart="1";shortTE="F";uid="1c486159-6238-4133-94e1-07293f28d444"
Super-Scaffold_100024	RepeatMasker	LTR/Gypsy	6365699	6373229	53047	+	.	ID="RND-1_FAMILY-286";Tend="8259";Tstart="676";shortTE="F";uid="fef93980-bedd-439b-ac00-a43b0405a2d2"
Super-Scaffold_100024	RepeatMasker	LTR/Gypsy	940383	940983	790	+	.	ID="RND-6_FAMILY-9949";Tend="3323";Tstart="2699";shortTE="F";uid="ac55c4c2-8f2e-4d61-b70d-6c81ef3c9958"
Super-Scaffold_100024	RepeatMasker	DNA/hAT-hAT19	7701266	7701597	2125	+	.	ID="RND-6_FAMILY-23758";Tend="2941";Tstart="2613";shortTE="F";uid="727234ab-f860-45c3-b38b-f427822605ca"
Super-Scaffold_100024	RepeatMasker	Retroposon?	2084387	2084562	901	+	.	ID="SINE2-2_AP";Tend="610";Tstart="429";shortTE="F";uid="e591f59f-1fd2-4c9f-962f-99ec96e413db"
Super-Scaffold_100024	RepeatMasker	DNA/hAT-Blackjack	6424768	6425577	795	+	.	ID="HAT-26_LMI";Tend="1533";Tstart="724";shortTE="F";uid="ea86e302-af04-49c6-9ab2-d37b23a7f00f"
Super-Scaffold_100024	RepeatMasker	DNA/Ginger-2	1408485	1410730	9011	+	.	ID="rnd-6_family-23546";Tend="2582";Tstart="321";shortTE="F";uid="1fe597fc-7ae4-414d-a15e-8acefeef76b9"
Super-Scaffold_100024	RepeatMasker	DNA	1569809	1569979	624	+	.	ID="RND-1_FAMILY-452";Tend="741";Tstart="558";shortTE="F";uid="36952b4e-99f0-455a-b4cf-a23ba1434d3e"
Super-Scaffold_100024	RepeatMasker	LINE/RTE-BovB	1057333	1060477	26922	+	.	ID="RND-6_FAMILY-11558";Tend="3899";Tstart="800";shortTE="F";uid="961779b4-8d07-44f3-a35b-322b9309c67d"
Super-Scaffold_100024	RepeatMasker	DNA/Kolobok-E	122462	122603	536	+	.	ID="koloboke-4_ap";Tend="8230";Tstart="8105";shortTE="F";uid="70161f9f-5dd4-4a72-9ad0-ba1bf90466cd"
Super-Scaffold_100024	RepeatMasker	DNA/Academ-1	4696336	4698987	3087	+	.	ID="academ-13_lmi";Tend="5714";Tstart="908";shortTE="F";uid="0f56216c-65d3-4681-81c8-60e80f97ae22"
Super-Scaffold_100024	RepeatMasker	Unknown	808580	808708	676	+	.	ID="RND-5_FAMILY-5076";Tend="975";Tstart="843";shortTE="F";uid="4e331226-5792-4c41-ac55-f104e65ad953"
Super-Scaffold_100024	RepeatMasker	DNA/Kolobok-E	4176519	4176758	976	+	.	ID="RND-5_FAMILY-1780";Tend="3297";Tstart="3070";shortTE="F";uid="28e7cc36-2309-4b0d-b859-f9590e77944d"
Super-Scaffold_100024	RepeatMasker	LTR/Gypsy	330498	330647	1317	+	.	ID="RND-6_FAMILY-15483";Tend="935";Tstart="786";shortTE="F";uid="77b0a5d2-dd43-4fcb-8d40-f5acd095a04f"
Super-Scaffold_100024	RepeatMasker	DNA/MULE-MuDR	1203760	1204096	1970	+	.	ID="RND-6_FAMILY-12472";Tend="662";Tstart="328";shortTE="F";uid="7d3f6afc-9066-4240-b35c-54f0d9ffc9b4"
Super-Scaffold_100024	RepeatMasker	DNA/hAT	6828214	6830907	12962	+	.	ID="RND-6_FAMILY-1024";Tend="2568";Tstart="1";shortTE="F";uid="dd1b24c6-409a-4202-adcd-5b9355ee3cec"
Super-Scaffold_100024	RepeatMasker	DNA/TcMar-m44	6075032	6075432	463	+	.	ID="RND-1_FAMILY-243";Tend="5258";Tstart="4858";shortTE="F";uid="567e3b8d-fc11-41b9-8572-7ab1dc30e661"
Super-Scaffold_100024	RepeatMasker	DNA/MULE-MuDR	4176778	4177180	1678	+	.	ID="RND-6_FAMILY-15363";Tend="1522";Tstart="1121";shortTE="F";uid="e58d59d1-dc62-4158-a6db-e9d3877d3244"
Super-Scaffold_100024	RepeatMasker	DNA	265574	265927	2291	+	.	ID="RND-1_FAMILY-67";Tend="2610";Tstart="2248";shortTE="F";uid="d96259a1-41b8-4f33-9a4c-c3d4efe28b40"
Super-Scaffold_100024	RepeatMasker	DNA/TcMar-m44	2240448	2244373	28503	+	.	ID="RND-5_FAMILY-1998";Tend="3628";Tstart="36";shortTE="F";uid="4025f56a-6844-42f3-a3c5-3ae88650e4ef"
Super-Scaffold_100024	RepeatMasker	DNA	1506182	1506584	1111	+	.	ID="RND-1_FAMILY-452";Tend="2475";Tstart="2087";shortTE="F";uid="02306600-5d0d-49f9-ba86-21e6cbc48e16"
Super-Scaffold_100024	RepeatMasker	DNA/MULE-MuDR	842524	843596	2695	+	.	ID="RND-6_FAMILY-5157";TEgroup="ctg_21%7CRND-6_FAMILY-5157%7C1";Tend="1145";Tstart="235";shortTE="F";uid="d3d80156-00ce-4776-a1d3-2b3f5a207749"
Super-Scaffold_100024	RepeatMasker	LINE/L2	6258872	6260593	13162	+	.	ID="RND-5_FAMILY-9709";Tend="4201";Tstart="2513";shortTE="F";uid="209c9dcb-1d20-4c3f-970f-fbe8d5b4ea27"
Super-Scaffold_100024	RepeatMasker	DNA/hAT	2190643	2190823	1194	+	.	ID="RND-5_FAMILY-53";Tend="1773";Tstart="1588";shortTE="F";uid="2f6fe1d0-30ee-4608-aeef-aad9c83bcd57"
Super-Scaffold_100024	RepeatMasker	DNA/Academ-1	6181926	6182228	463	+	.	ID="academ-1_ap";Tend="3274";Tstart="2984";shortTE="F";uid="c95c2dcf-4598-4b05-a4db-ec44bf157e5f"
Super-Scaffold_100024	RepeatMasker	Unknown	6917248	6919454	2994	+	.	ID="RND-1_FAMILY-367";TEgroup="ctg_21%7CRND-1_FAMILY-367%7C1";Tend="2083";Tstart="303";shortTE="F";uid="0cf6dd3c-ff77-4a6b-9133-489f3ffbcc06"
Super-Scaffold_100024	RepeatMasker	DNA/hAT-Tip100	175839	177124	10496	+	.	ID="rnd-1_family-71";Tend="2232";Tstart="1021";shortTE="F";uid="172dab77-add6-42a5-b4b4-60770fe7ce96"
Super-Scaffold_100024	RepeatMasker	DNA	1341697	1342106	1398	+	.	ID="TTAA2_AP";Tend="426";Tstart="1";shortTE="F";uid="dd6f3091-b3d0-43a1-b061-e9e8c347d9ed"
Super-Scaffold_100024	RepeatMasker	DNA/hAT	903623	903781	430	+	.	ID="RND-6_FAMILY-5358";Tend="1281";Tstart="1123";shortTE="F";uid="c7ce00f1-c1cf-42a1-b657-1cf5b5327be7"
Super-Scaffold_100024	RepeatMasker	DNA/MULE-MuDR	5993317	5993830	4353	+	.	ID="RND-5_FAMILY-1952";Tend="1041";Tstart="530";shortTE="F";uid="84f80bd9-79ea-44b7-a169-3fb1bced3fe8"
Super-Scaffold_100024	RepeatMasker	DNA	260325	261046	4887	+	.	ID="RND-1_FAMILY-67";Tend="2610";Tstart="1870";shortTE="F";uid="dd78ad6c-fde3-4d98-9289-052421001123"
Super-Scaffold_100024	RepeatMasker	Unknown	66269	66766	1257	+	.	ID="RND-5_FAMILY-5029";Tend="1058";Tstart="609";shortTE="F";uid="a2e6288b-5cba-470f-a863-f1a2e2f8f6ec"
Super-Scaffold_100024	RepeatMasker	Unknown	5981874	5982321	3867	+	.	ID="RND-6_FAMILY-2694";Tend="1246";Tstart="804";shortTE="F";uid="06ab6f9f-c4cc-45cb-ab9d-46e7285b3712"
Super-Scaffold_100024	RepeatMasker	DNA/Ginger-1	5232310	5233310	2167	+	.	ID="ginger1-1_ap";Tend="3524";Tstart="3179";shortTE="F";uid="202538f8-bde1-4012-b3e5-bb64253337a0"
Super-Scaffold_100024	RepeatMasker	DNA/Ginger-1	642015	642672	2414	+	.	ID="RND-6_FAMILY-15982";Tend="1570";Tstart="910";shortTE="F";uid="fcc9c36f-4470-4711-9282-f1f03fb579f6"
Super-Scaffold_100024	RepeatMasker	DNA	2225653	2226257	1380	+	.	ID="RND-1_FAMILY-64";Tend="1816";Tstart="1164";shortTE="F";uid="2067409a-9c7c-4c77-a83f-591309b51c1a"
Super-Scaffold_100024	RepeatMasker	DNA/hAT	7650080	7651987	5592	+	.	ID="RND-6_FAMILY-6215";Tend="2325";Tstart="505";shortTE="F";uid="6c340dce-79bb-4392-a3a2-75d3dbc9b4b5"
Super-Scaffold_100024	RepeatMasker	DNA/hAT?	2167198	2167573	1167	+	.	ID="RND-6_FAMILY-3477";Tend="1467";Tstart="1120";shortTE="F";uid="51017d13-94af-440c-8a64-bb2f8e09454c"
Super-Scaffold_100024	RepeatMasker	LINE/RTE-RTE	93233	101498	71619	+	.	ID="RND-1_FAMILY-171";Tend="8681";Tstart="416";shortTE="F";uid="30a49143-7dc1-4878-9622-a3c61b684a63"
Super-Scaffold_100024	RepeatMasker	DNA/hAT-hAT19	789532	790056	2125	+	.	ID="DNA8-64_AP";Tend="622";Tstart="1";shortTE="F";uid="0d16e985-f0a4-4d2c-8698-c085ee7b70aa"
Super-Scaffold_100024	RepeatMasker	Unknown	6101195	6101365	610	+	.	ID="RND-1_FAMILY-311";Tend="806";Tstart="634";shortTE="F";uid="2050ce70-5619-4149-9f7f-8952fda3a67d"
Super-Scaffold_100024	RepeatMasker	DNA/TcMar-Pogo	1282857	1283538	1184	+	.	ID="RND-6_FAMILY-8911";TEgroup="ctg_21%7CRND-6_FAMILY-8911%7C1";Tend="2230";Tstart="738";shortTE="F";uid="893b3536-a00e-4901-8550-718424552514"
Super-Scaffold_100024	RepeatMasker	Unknown	4596873	4598958	14191	+	.	ID="RND-1_FAMILY-328";Tend="2965";Tstart="118";shortTE="F";uid="b4e587c2-1860-4bd4-a508-6443f472c9b6"
Super-Scaffold_100024	RepeatMasker	DNA/Maverick	4280488	4281497	8454	+	.	ID="RND-6_FAMILY-12720";Tend="6864";Tstart="5865";shortTE="F";uid="26184f84-96df-4153-ba53-f9a6115310f0"
Super-Scaffold_100024	RepeatMasker	DNA/MULE-MuDR	7625854	7626617	3288	+	.	ID="RND-6_FAMILY-23994";Tend="1568";Tstart="802";shortTE="F";uid="75a4c4e5-17e8-4c85-9660-3acbe53c54f0"
Super-Scaffold_100024	RepeatMasker	DNA/hAT-Blackjack	7317084	7317316	1529	-	.	ID="RND-1_FAMILY-334";Tend="1310";Tstart="1071";shortTE="F";uid="c08d502d-10fd-453a-b10f-ceb3fbec8229"
Super-Scaffold_100024	RepeatMasker	DNA/MULE-MuDR	6851554	6851785	423	-	.	ID="RND-5_FAMILY-2447";Tend="1112";Tstart="888";shortTE="F";uid="769dc005-47a6-4707-8a93-3f2bbd58f61a"
Super-Scaffold_100024	RepeatMasker	DNA/hAT-Charlie	135920	136220	2133	-	.	ID="RND-1_FAMILY-404";Tend="1277";Tstart="958";shortTE="F";uid="31111143-249d-4d00-8056-16b0058c5194"
Super-Scaffold_100024	RepeatMasker	DNA/hAT-Tip100	359462	359663	643	-	.	ID="RND-6_FAMILY-12457";Tend="4122";Tstart="3949";shortTE="F";uid="9c23e881-ca93-413d-aa38-bdb47c0ab118"
Super-Scaffold_100024	RepeatMasker	LTR/ERV1	1282353	1282856	4417	-	.	ID="RND-5_FAMILY-3428";Tend="1971";Tstart="1468";shortTE="F";uid="f98ce35f-5bd5-4130-aa33-445014e99a4e"
Super-Scaffold_100024	RepeatMasker	Retroposon?	1464150	1464425	423	-	.	ID="RND-6_FAMILY-8671";Tend="1164";Tstart="896";shortTE="F";uid="1b5a034d-42a5-4e9d-8d86-104377e71c3e"
Super-Scaffold_100024	RepeatMasker	DNA	5160246	5160868	4668	-	.	ID="RND-1_FAMILY-452";Tend="1435";Tstart="813";shortTE="F";uid="953c614a-c0b7-4048-8e6e-619e135d8972"
Super-Scaffold_100024	RepeatMasker	DNA/hAT	286917	291718	38803	-	.	ID="rnd-6_family-7456";Tend="4872";Tstart="135";shortTE="F";uid="bedd979f-b55b-46ae-9aae-5c8b95a4e76f"
Super-Scaffold_100024	RepeatMasker	Unknown	6286103	6286704	610	-	.	ID="RND-6_FAMILY-12785";Tend="723";Tstart="105";shortTE="F";uid="c4de01c9-4d35-4b29-9620-f763f40be033"
Super-Scaffold_100024	RepeatMasker	Unknown	1311667	1313013	11929	-	.	ID="RND-1_FAMILY-320";Tend="2190";Tstart="845";shortTE="F";uid="bcda6934-0947-493d-9307-f694a0260b73"
Super-Scaffold_100024	RepeatMasker	DNA	6740729	6740995	773	-	.	ID="RND-6_FAMILY-18684";Tend="1009";Tstart="743";shortTE="F";uid="92ec9c8e-1bd7-468f-ae7e-d88aca269a40"
Super-Scaffold_100024	RepeatMasker	Unknown	6162649	6162844	465	-	.	ID="HALYOMORPHA_HALYS-6_FAMILY-4598";Tend="290";Tstart="109";shortTE="F";uid="bf0d7445-6c7b-46a7-938e-0362a9b9fa2c"
Super-Scaffold_100024	RepeatMasker	Unknown	368824	369262	2459	-	.	ID="RND-6_FAMILY-8625";Tend="1222";Tstart="804";shortTE="F";uid="5390ec4d-7b75-45fb-a022-90e4043d16ff"
Super-Scaffold_100024	RepeatMasker	DNA/TcMar-Mariner	6414693	6414822	746	-	.	ID="RND-1_FAMILY-530";Tend="1290";Tstart="1157";shortTE="F";uid="3728ae1d-79ca-4ee0-92a1-58a0931f16bf"
Super-Scaffold_100024	RepeatMasker	DNA/hAT-hAT19	2229012	2229643	1405	-	.	ID="RND-6_FAMILY-12035";Tend="1730";Tstart="1170";shortTE="F";uid="b60b430f-2fda-4740-a391-ab3764dbd94f"
Super-Scaffold_100024	RepeatMasker	DNA/hAT-Tip100	5038446	5041204	15461	-	.	ID="RND-6_FAMILY-6037";Tend="2718";Tstart="315";shortTE="F";uid="ce2f1601-6897-4125-9147-ccc7793a91ff"
Super-Scaffold_100024	RepeatMasker	LTR/Pao	1418534	1419254	486	-	.	ID="RND-1_FAMILY-152";Tend="1319";Tstart="715";shortTE="F";uid="116894ce-784e-42d2-afbf-617b7cc68100"
Super-Scaffold_100024	RepeatMasker	DNA/Ginger-1	1358147	1358453	574	-	.	ID="RND-6_FAMILY-6948";Tend="2145";Tstart="1815";shortTE="F";uid="4f9c03d1-bc08-4f2f-b2e0-ac8ce736081d"
Super-Scaffold_100024	RepeatMasker	Unknown	4854359	4854817	655	-	.	ID="RND-6_FAMILY-12785";Tend="563";Tstart="88";shortTE="F";uid="1921c37d-1703-456e-9501-925a90e5e25c"
Super-Scaffold_100024	RepeatMasker	LTR/Pao	5778808	5779878	435	-	.	ID="BEL-25_AA-I";Tend="4086";Tstart="3010";shortTE="F";uid="8c97e712-fd08-4c68-affd-0019bea74d38"
Super-Scaffold_100024	RepeatMasker	LTR/Gypsy	5753874	5754152	1426	-	.	ID="RND-6_FAMILY-8617";Tend="4035";Tstart="3762";shortTE="F";uid="90777732-848c-43ca-aa7e-b1ee85b4c046"
Super-Scaffold_100024	RepeatMasker	Unknown	7653496	7653859	2626	-	.	ID="RND-6_FAMILY-1603";Tend="1602";Tstart="1217";shortTE="F";uid="4992073d-ff31-4c14-b220-f6d64b993dfd"
Super-Scaffold_100024	RepeatMasker	Unknown	7335140	7336079	4145	-	.	ID="RND-6_FAMILY-56";Tend="1036";Tstart="53";shortTE="F";uid="0191581b-3d9e-4e99-bb04-aee659d36ac7"
Super-Scaffold_100024	RepeatMasker	Unknown	7656475	7656576	534	-	.	ID="RND-1_FAMILY-527";Tend="1130";Tstart="1017";shortTE="F";uid="313f822d-c05a-4de6-b3c6-7a0e4cbbfc2f"
Super-Scaffold_100024	RepeatMasker	DNA/PIF-Harbinger	4591998	4592172	584	-	.	ID="RND-6_FAMILY-5669";Tend="2742";Tstart="2552";shortTE="F";uid="7fac43e3-77ec-416b-8845-1eaaf9bc3d4a"
Super-Scaffold_100024	RepeatMasker	Unknown	310747	311592	4836	-	.	ID="RND-5_FAMILY-5029";Tend="2722";Tstart="1821";shortTE="F";uid="5bc6dd7d-6199-4b2b-9a23-cca7ccb4d290"
Super-Scaffold_100024	RepeatMasker	Unknown	5104910	5105606	988	-	.	ID="RND-1_FAMILY-11";TEgroup="ctg_21%7CRND-1_FAMILY-11%7C2";Tend="1860";Tstart="239";shortTE="F";uid="bb696912-9199-42c5-98e5-08acc47b7b63"
Super-Scaffold_100024	RepeatMasker	DNA	4106277	4107266	7681	-	.	ID="RND-6_FAMILY-6585";Tend="1416";Tstart="449";shortTE="F";uid="126ec184-b49e-467c-b3ec-1325c173af87"
Super-Scaffold_100024	RepeatMasker	DNA/Kolobok-E	6649436	6655470	52177	-	.	ID="RND-1_FAMILY-158";Tend="6649";Tstart="619";shortTE="F";uid="e0cc96f2-3203-4972-8b3f-901913494ac4"
Super-Scaffold_100024	RepeatMasker	DNA	4160460	4160609	538	-	.	ID="RND-5_FAMILY-5541";Tend="1245";Tstart="1098";shortTE="F";uid="4c17097b-6a98-4791-a7b4-a24bf3a7e3ac"
Super-Scaffold_100024	RepeatMasker	LTR/Gypsy	4203061	4203322	2055	-	.	ID="RND-6_FAMILY-15483";Tend="932";Tstart="679";shortTE="F";uid="995067e3-1a03-4d62-a6f3-f8c9af504beb"
Super-Scaffold_100024	RepeatMasker	Unknown	4147661	4148297	4844	-	.	ID="RND-5_FAMILY-5029";Tend="1872";Tstart="1243";shortTE="F";uid="1239d6c2-0129-4ce2-8ec4-e9237dd5ae37"
Super-Scaffold_100024	RepeatMasker	DNA	2180260	2182622	16725	-	.	ID="RND-6_FAMILY-4091";Tend="2735";Tstart="521";shortTE="F";uid="79d91987-ec7d-4efe-bfa4-1383608bdc1e"
Super-Scaffold_100024	RepeatMasker	DNA	6214487	6214817	564	-	.	ID="RND-1_FAMILY-30";Tend="2103";Tstart="1773";shortTE="F";uid="5b8f694e-7cc2-4490-8c52-51b7ac535673"
Super-Scaffold_100024	RepeatMasker	Unknown	7691378	7691513	856	-	.	ID="RND-1_FAMILY-174";Tend="1095";Tstart="962";shortTE="F";uid="345582ef-99a3-4da7-8b3d-1e04f3a9b177"
Super-Scaffold_100024	RepeatMasker	DNA/PiggyBac	6409434	6410738	2642	-	.	ID="RND-6_FAMILY-975";Tend="2543";Tstart="1229";shortTE="F";uid="46cd95a5-b727-4259-a442-24dd039f4cd9"
Super-Scaffold_100024	RepeatMasker	DNA/MULE-MuDR	643132	643996	1107	-	.	ID="RND-5_FAMILY-1091";TEgroup="ctg_21%7CRND-5_FAMILY-1091%7C1";Tend="1990";Tstart="638";shortTE="F";uid="92cdea59-ef30-4df6-8b5c-69ffe5bffa5a"
Super-Scaffold_100024	RepeatMasker	LTR/Pao	1395360	1395544	411	-	.	ID="RND-6_FAMILY-505";Tend="2687";Tstart="2504";shortTE="F";uid="f0f5f934-361e-4edd-a464-e900f1ffce38"
Super-Scaffold_100024	RepeatMasker	Unknown	1324743	1324950	855	-	.	ID="RND-1_FAMILY-17";Tend="1189";Tstart="997";shortTE="F";uid="b3bd3ead-c6e7-4cdb-a71c-bd8273bda373"
Super-Scaffold_100024	RepeatMasker	DNA/PIF-Harbinger	2077761	2077910	574	-	.	ID="RND-6_FAMILY-5669";Tend="2716";Tstart="2570";shortTE="F";uid="b7f95a6e-83af-45b7-ba09-0dacf8bb81f4"
Super-Scaffold_100024	RepeatMasker	DNA	985736	989695	34434	-	.	ID="RND-1_FAMILY-54";Tend="4677";Tstart="718";shortTE="F";uid="d56be568-713b-45e0-85c3-171e3ad8efb6"
Super-Scaffold_100024	RepeatMasker	DNA	5158410	5158559	510	-	.	ID="RND-5_FAMILY-5541";Tend="1245";Tstart="1098";shortTE="F";uid="bf1b5a16-2964-4c4b-b6e9-e12af7f63ddd"
Super-Scaffold_100024	RepeatMasker	Retroposon?	1429905	1430136	651	-	.	ID="RND-6_FAMILY-8671";Tend="1013";Tstart="784";shortTE="F";uid="85c9ed21-bf31-45a0-851a-4d81c93419a4"
Super-Scaffold_100024	RepeatMasker	LINE/L2	932780	932883	4662	-	.	ID="RND-6_FAMILY-4154";Tend="3383";Tstart="2666";shortTE="F";uid="3e00f2ef-bea8-4089-a39f-03ed6f28fe14"
Super-Scaffold_100024	RepeatMasker	DNA/P	1591143	1593483	4379	-	.	ID="RND-6_FAMILY-10186";Tend="3795";Tstart="1487";shortTE="F";uid="e1c17865-bd52-4f19-a471-b44d17b36e8d"
Super-Scaffold_100024	RepeatMasker	DNA/hAT	265341	265482	785	-	.	ID="RND-6_FAMILY-2253";Tend="1582";Tstart="1425";shortTE="F";uid="f4ed0d82-c9e2-4bf2-a497-7a3986e41e97"
Super-Scaffold_100024	RepeatMasker	DNA	6856661	6856838	725	-	.	ID="RND-6_FAMILY-19899";Tend="1114";Tstart="940";shortTE="F";uid="5de5afae-6a46-43ea-b3ea-3e4863e4724e"
Super-Scaffold_100024	RepeatMasker	Unknown	1597034	1597626	5417	-	.	ID="RND-1_FAMILY-60";Tend="1591";Tstart="999";shortTE="F";uid="3eedc636-5b2f-455c-b39e-a0136e25eec7"
Super-Scaffold_100024	RepeatMasker	DNA	1202844	1203243	1192	-	.	ID="RND-1_FAMILY-452";Tend="2465";Tstart="2079";shortTE="F";uid="2676cc12-fc1c-4a22-ad71-4c5adfdcfa25"
Super-Scaffold_100024	RepeatMasker	Unknown	5178476	5178674	714	-	.	ID="RND-6_FAMILY-25234";Tend="564";Tstart="346";shortTE="F";uid="e363b710-3ae3-4b2b-a200-1d82733d0c88"
Super-Scaffold_100024	RepeatMasker	DNA	806878	807972	8857	-	.	ID="RND-6_FAMILY-19899";Tend="1116";Tstart="52";shortTE="F";uid="659436b3-58ef-490f-a63d-f035508fff44"
Super-Scaffold_100024	RepeatMasker	DNA/hAT-Tip100	2220714	2224692	30316	-	.	ID="RND-6_FAMILY-2569";Tend="3867";Tstart="15";shortTE="F";uid="2cd24811-c29b-4f78-ab06-57d6f12c0974"
Super-Scaffold_100024	RepeatMasker	DNA/Kolobok-E	4995731	4996009	1210	-	.	ID="KOLOBOKE-4_AP";Tend="348";Tstart="78";shortTE="F";uid="8616c1a9-3920-4dbc-85e2-28b142623ddd"
Super-Scaffold_100024	RepeatMasker	DNA/hAT	648601	648802	710	-	.	ID="RND-6_FAMILY-14561";TEgroup="ctg_21%7CRND-6_FAMILY-14561%7C1";Tend="1246";Tstart="1051";shortTE="T";uid="53deefea-95cd-4a0e-87c1-14c74a56c51b"
Super-Scaffold_100024	RepeatMasker	DNA/MULE-MuDR	1235348	1236476	9857	-	.	ID="RND-6_FAMILY-15322";Tend="1966";Tstart="837";shortTE="F";uid="71dc79c1-bb9a-4cb2-a70b-da4ee4d868ff"
Super-Scaffold_100024	RepeatMasker	DNA/hAT-Blackjack	7316550	7316719	1037	-	.	ID="RND-1_FAMILY-334";Tend="1506";Tstart="1320";shortTE="F";uid="cb602f69-f42c-45b6-ac40-7c0fb6e45a4f"
Super-Scaffold_100024	RepeatMasker	LTR/Gypsy	1463031	1463133	767	-	.	ID="RND-6_FAMILY-306";Tend="3062";Tstart="2960";shortTE="F";uid="4656a875-107d-4196-89f0-a96407b5549b"
Super-Scaffold_100024	RepeatMasker	DNA	6854658	6854803	1184	-	.	ID="RND-6_FAMILY-5722";Tend="195";Tstart="50";shortTE="F";uid="6e11a8a1-eb2f-43a9-beeb-3f2bd9f4a6c0"
Super-Scaffold_100024	RepeatMasker	DNA/hAT-hATm	6361725	6362870	6668	-	.	ID="hat-5_ap";Tend="3101";Tstart="1665";shortTE="F";uid="ba41cb46-3af0-47ab-a3bd-aa0241a1efc9"
Super-Scaffold_100024	RepeatMasker	DNA/Ginger-1	2091169	2091306	676	-	.	ID="RND-6_FAMILY-1352";Tend="1055";Tstart="728";shortTE="F";uid="2d640d0f-ed3a-4ec2-b875-03f6961a582c"
Super-Scaffold_100024	RepeatMasker	DNA/TcMar-m44	6910639	6911990	935	-	.	ID="RND-1_FAMILY-243";Tend="5261";Tstart="3901";shortTE="F";uid="15d08668-d904-46b8-a17c-f031f73cb767"
Super-Scaffold_100024	RepeatMasker	DNA	6810843	6813703	2840	-	.	ID="RND-6_FAMILY-5471";Tend="3799";Tstart="970";shortTE="F";uid="094ec937-30b4-46ad-9ddc-b25d1c6dfb4e"
Super-Scaffold_100024	RepeatMasker	DNA/MULE-NOF	4539048	4539313	610	-	.	ID="rnd-6_family-14864";Tend="700";Tstart="396";shortTE="F";uid="7cd8318c-c68b-4e2a-b79a-8acdb0b64ba2"
Super-Scaffold_100024	RepeatMasker	DNA/hAT	1351440	1352979	1860	-	.	ID="RND-1_FAMILY-412";Tend="3935";Tstart="2376";shortTE="F";uid="9de6ef26-7893-4c88-8a3c-892208929373"
Super-Scaffold_100024	RepeatMasker	LTR/Pao	5776513	5776863	595	-	.	ID="RND-1_FAMILY-152";Tend="301";Tstart="52";shortTE="F";uid="edf7a08f-5c44-4e0d-8818-cdf7ae8c499b"
Super-Scaffold_100024	RepeatMasker	Retroposon?	6217716	6217844	578	-	.	ID="RND-6_FAMILY-2591";Tend="1243";Tstart="1137";shortTE="F";uid="dad04b16-88b5-4c0b-be53-975f4ee2154f"
Super-Scaffold_100024	RepeatMasker	Unknown	298263	298383	440	-	.	ID="RND-4_FAMILY-543";Tend="1050";Tstart="923";shortTE="F";uid="b6d4df3b-33e2-4fe3-a32d-df67314d19ad"
Super-Scaffold_100024	RepeatMasker	Unknown	5765924	5766118	476	-	.	ID="RND-1_FAMILY-367";Tend="492";Tstart="305";shortTE="F";uid="7f7d6186-023d-41c5-8129-473ad92356de"
Super-Scaffold_100024	RepeatMasker	LTR/Copia	6376294	6379470	28215	-	.	ID="RND-5_FAMILY-808";Tend="3853";Tstart="675";shortTE="F";uid="f8a0ed75-ecf0-4333-ae5e-c35db1a9ae46"
Super-Scaffold_100024	RepeatMasker	RC/Helitron	5041682	5043733	11691	-	.	ID="RND-6_FAMILY-5579";TEgroup="ctg_21%7CRND-6_FAMILY-5579%7C2";Tend="1728";Tstart="1";shortTE="F";uid="a4ef53d7-86d0-47b8-a807-568300e48ba7"
Super-Scaffold_100024	RepeatMasker	DNA/hAT-Ac	5945139	5945470	1196	-	.	ID="DNA8-99_AP";Tend="317";Tstart="1";shortTE="F";uid="06eaed79-40b0-4101-b307-6a7eb51880d0"
Super-Scaffold_100024	RepeatMasker	Unknown	80916	81416	4149	-	.	ID="RND-1_FAMILY-227";Tend="1451";Tstart="934";shortTE="F";uid="22838741-2f12-4012-911e-7943441fb311"
Super-Scaffold_100024	RepeatMasker	DNA	6072016	6072288	729	-	.	ID="TTAA8_AP";Tend="329";Tstart="70";shortTE="F";uid="b6c48871-1e10-4856-930a-90a5963178db"
Super-Scaffold_100024	RepeatMasker	DNA	1277522	1277950	971	-	.	ID="dna4-1_ap";Tend="326";Tstart="80";shortTE="F";uid="0b211c50-0362-4f1b-96ee-b452cdd9ce3f"
Super-Scaffold_100024	RepeatMasker	DNA	2107389	2107525	725	-	.	ID="dna4-2_ap";Tend="769";Tstart="639";shortTE="F";uid="fb4a60b6-a163-47e2-b567-f46095ed0596"
Super-Scaffold_100024	RepeatMasker	DNA	7703169	7703598	2722	-	.	ID="TTAA2_AP";Tend="427";Tstart="1";shortTE="F";uid="c22ae203-a666-420a-858c-f60617847b71"
Super-Scaffold_100024	RepeatMasker	Unknown	4539333	4539482	961	-	.	ID="RND-5_FAMILY-3791";Tend="1168";Tstart="1018";shortTE="F";uid="56de13c4-9a17-42e0-8521-0dcd855c81fb"
Super-Scaffold_100024	RepeatMasker	DNA/hAT	1496131	1497553	2354	-	.	ID="RND-5_FAMILY-678";Tend="2739";Tstart="1323";shortTE="F";uid="6d16529d-c6d5-454b-9ad9-a44325b8ef46"
Super-Scaffold_100024	RepeatMasker	DNA/hAT-Tip100	815266	815506	1040	-	.	ID="RND-6_FAMILY-3513";Tend="3013";Tstart="2798";shortTE="F";uid="6e27f386-ea75-43df-9784-14e7d2217922"
Super-Scaffold_100024	RepeatMasker	DNA/hAT	4261816	4265958	36409	-	.	ID="RND-6_FAMILY-5280";Tend="4937";Tstart="794";shortTE="F";uid="c11374a9-0337-4417-bf45-ac0c300fe37f"
Super-Scaffold_100024	RepeatMasker	Retroposon?	5957388	5957973	923	-	.	ID="RND-6_FAMILY-4089";Tend="1506";Tstart="931";shortTE="F";uid="5196bfe6-7665-4069-9974-acf5a2b6c37e"
Super-Scaffold_100024	RepeatMasker	Unknown	6210104	6210581	2900	-	.	ID="RND-1_FAMILY-165";Tend="1435";Tstart="953";shortTE="F";uid="96f9cb7a-b504-4104-81c6-85c644f98d40"
Super-Scaffold_100024	RepeatMasker	DNA/Ginger-1	7675365	7675570	410	-	.	ID="RND-6_FAMILY-1352";Tend="950";Tstart="762";shortTE="F";uid="ac07dbcb-869a-4269-b233-e3b211ddbf5b"
Super-Scaffold_100024	RepeatMasker	LTR/Gypsy	6269488	6270322	6591	-	.	ID="RND-6_FAMILY-117";Tend="6863";Tstart="6038";shortTE="F";uid="1b268dbb-bc6d-4205-8ed3-0136db5f17da"
Super-Scaffold_100024	RepeatMasker	Unknown	5169283	5170076	7097	-	.	ID="RND-1_FAMILY-51";Tend="1384";Tstart="591";shortTE="F";uid="3adc33ad-7ade-430e-af1f-46b53881edb8"
Super-Scaffold_100024	RepeatMasker	Retroposon?	642445	642973	711	-	.	ID="SINE2-1_AP";Tend="1207";Tstart="236";shortTE="F";uid="0e684f9b-b441-4642-be0f-69d523b44a85"
Super-Scaffold_100024	RepeatMasker	Unknown	660142	661092	6129	-	.	ID="RND-6_FAMILY-26390";Tend="1853";Tstart="829";shortTE="F";uid="ebe17969-c458-4a44-84f8-ac73d0c8dc65"
Super-Scaffold_100024	RepeatMasker	Retroposon?	1293268	1293523	481	-	.	ID="RND-6_FAMILY-8671";Tend="1516";Tstart="1258";shortTE="F";uid="8f6ac27f-7b48-4c79-83cd-74a14bea4f03"
Super-Scaffold_100024	RepeatMasker	LTR/Gypsy	1498338	1498576	975	-	.	ID="RND-5_FAMILY-234";Tend="934";Tstart="676";shortTE="F";uid="4170e40e-6a58-45f4-a355-bba5c5d8726d"
Super-Scaffold_100024	RepeatMasker	DNA/Kolobok-E	2134515	2134732	474	-	.	ID="RND-6_FAMILY-1369";Tend="1719";Tstart="1492";shortTE="F";uid="6ada5d82-e3d5-4ed3-bc9b-464f8b4fec44"
Super-Scaffold_100024	RepeatMasker	DNA	964590	966279	2750	-	.	ID="rnd-6_family-2259";Tend="2121";Tstart="961";shortTE="F";uid="552f9827-e412-4032-8b0a-5dd968380eb9"
Super-Scaffold_100024	RepeatMasker	DNA/hAT-Tip100	368047	368826	6121	-	.	ID="RND-5_FAMILY-1474";Tend="1548";Tstart="770";shortTE="F";uid="878c3714-7ef4-4af7-a140-58e9aaad9c3e"
Super-Scaffold_100024	RepeatMasker	DNA/hAT-Tip100	4235867	4236318	744	-	.	ID="DNA8-106_AP";TEgroup="ctg_21%7CDNA8-106_AP%7C1";Tend="1366";Tstart="1";shortTE="F";uid="19778989-9cca-4834-8c89-eac1710a174b"
Super-Scaffold_100024	RepeatMasker	Unknown	622892	623201	521	-	.	ID="RND-5_FAMILY-4105";TEgroup="ctg_21%7CRND-5_FAMILY-4105%7C1";Tend="1561";Tstart="921";shortTE="F";uid="4f4e9920-3edf-4001-a442-627281c03478"
Super-Scaffold_100024	RepeatMasker	LINE/R1	1141738	1142309	615	-	.	ID="SART-6_API";Tend="4445";Tstart="3901";shortTE="F";uid="e2e6bebc-7498-4d22-99cf-114b8cc4ea06"
Super-Scaffold_100024	RepeatMasker	DNA/hAT-Tip100	7694944	7695095	647	-	.	ID="DNA8-18_AP";Tend="820";Tstart="678";shortTE="F";uid="09402a20-eb44-466b-b3e5-6b1589753cf1"
Super-Scaffold_100024	RepeatMasker	DNA	5008377	5008763	841	-	.	ID="ttaa2_ap";Tend="396";Tstart="22";shortTE="F";uid="f56c4d62-34e9-4959-86bf-37aaa586f848"
Super-Scaffold_100024	RepeatMasker	DNA/hAT-hAT19	1348522	1348796	1612	-	.	ID="RND-5_FAMILY-1578";Tend="1631";Tstart="1338";shortTE="F";uid="d77e1ae9-2b4b-482f-ab83-e35533ba2d5d"
Super-Scaffold_100024	RepeatMasker	Unknown	798588	801323	18875	-	.	ID="RND-6_FAMILY-103";Tend="2694";Tstart="1";shortTE="F";uid="c81af668-f76e-40f3-83dd-4fffe9748ac9"
Super-Scaffold_100024	RepeatMasker	LTR/Copia	4122154	4123011	515	-	.	ID="RND-6_FAMILY-6832";Tend="835";Tstart="8";shortTE="F";uid="07f00cb7-c059-467e-a166-7a6cb8f0f279"
Super-Scaffold_100024	RepeatMasker	DNA/Kolobok-E	6743306	6743569	411	-	.	ID="RND-1_FAMILY-548";Tend="4029";Tstart="3772";shortTE="F";uid="9eaf638b-31ef-4576-8ea7-37c1afe038f2"
Super-Scaffold_100024	RepeatMasker	DNA/MULE-NOF	4170759	4171348	2475	-	.	ID="rnd-1_family-337";Tend="2936";Tstart="2515";shortTE="F";uid="7f95c133-f655-4262-b744-c6d83a6eb453"
Super-Scaffold_100024	RepeatMasker	DNA/hAT-hAT19	7657061	7657767	2357	-	.	ID="HAT-N4_AP";TEgroup="ctg_21%7CHAT-N4_AP%7C1";Tend="806";Tstart="3";shortTE="F";uid="995224e9-c3c7-44fa-b231-c4e89f2d551f"
Super-Scaffold_100024	RepeatMasker	DNA/Sola	5036711	5037580	6495	-	.	ID="SOLA1-4_AP";Tend="848";Tstart="1";shortTE="F";uid="53129224-d634-415b-8865-9e7e11ebe432"
Super-Scaffold_100024	RepeatMasker	Unknown	5952643	5953108	3712	-	.	ID="RND-6_FAMILY-16279";Tend="1391";Tstart="934";shortTE="F";uid="2f693441-c2a1-48a5-83bf-5a634307d853"
Super-Scaffold_100024	RepeatMasker	DNA	6855781	6855909	591	-	.	ID="RND-5_FAMILY-2476";Tend="1974";Tstart="1855";shortTE="F";uid="5df6c52e-17fc-43cd-86bf-1ec341059a12"
Super-Scaffold_100024	RepeatMasker	DNA/hAT-Ac	4528305	4529036	2252	-	.	ID="RND-5_FAMILY-1049";Tend="1237";Tstart="485";shortTE="F";uid="6e0de554-c417-4129-99cb-c359fc12886f"
Super-Scaffold_100024	RepeatMasker	DNA/hAT	5187699	5188218	548	-	.	ID="DNA8-79_AP";Tend="833";Tstart="348";shortTE="F";uid="100537d8-2583-4564-90ef-daa5f830257d"
Super-Scaffold_100024	RepeatMasker	DNA/hAT-Tip100	6823950	6824183	533	-	.	ID="RND-6_FAMILY-14107";Tend="310";Tstart="74";shortTE="F";uid="8a235c20-6295-4aee-b924-e77c1ba3832b"
Super-Scaffold_100024	RepeatMasker	DNA	1053127	1053357	1272	-	.	ID="DNA8-10_AP";Tend="224";Tstart="10";shortTE="F";uid="335f127f-3bba-4886-abdc-935d2d9693c8"
Super-Scaffold_100024	RepeatMasker	DNA/MULE-MuDR	7619631	7619896	1261	-	.	ID="rnd-1_family-411";Tend="2051";Tstart="1843";shortTE="F";uid="32c1357a-f9b4-489a-9775-82a600bb3ffb"
Super-Scaffold_100024	RepeatMasker	DNA	1504023	1504159	752	-	.	ID="dna4-2_ap";Tend="769";Tstart="639";shortTE="F";uid="b71ad016-647f-4c8b-87a6-c7296271bbb9"
Super-Scaffold_100024	RepeatMasker	Unknown	7280004	7281831	5152	-	.	ID="RND-6_FAMILY-2333";Tend="2290";Tstart="414";shortTE="F";uid="02e15a87-46f4-47ce-b65b-080411920394"
Super-Scaffold_100024	RepeatMasker	LTR/Gypsy	1447266	1447881	4979	-	.	ID="RND-1_FAMILY-379";Tend="6424";Tstart="5783";shortTE="F";uid="21489008-d6e6-43fd-b3e4-301c4e012e32"
Super-Scaffold_100024	RepeatMasker	Unknown	7689622	7689761	617	-	.	ID="RND-1_FAMILY-174";Tend="1303";Tstart="1098";shortTE="F";uid="55a5653d-267c-4259-ad92-afe9526eb27d"
Super-Scaffold_100024	RepeatMasker	Retroposon?	6266145	6266345	413	-	.	ID="RND-6_FAMILY-2591";Tend="2297";Tstart="2110";shortTE="F";uid="cf7b7d62-6e83-46e1-bdde-431a081bb519"
Super-Scaffold_100024	RepeatMasker	DNA/hAT-Tip100	1298072	1298307	1178	-	.	ID="RND-5_FAMILY-12320";Tend="1977";Tstart="1751";shortTE="F";uid="fba2a4dc-9f10-4191-a35c-d04599841464"
Super-Scaffold_100024	RepeatMasker	LTR/Gypsy	6067542	6070924	28399	-	.	ID="RND-6_FAMILY-1245";Tend="5370";Tstart="2024";shortTE="F";uid="e9ec10ac-126b-44e1-b8f9-3cd36d0dbe62"
Super-Scaffold_100024	RepeatMasker	DNA/P	5909100	5910651	1033	-	.	ID="RND-6_FAMILY-16584";Tend="4239";Tstart="2712";shortTE="F";uid="54088c8c-e074-4643-ada6-94af6471a573"
Super-Scaffold_100024	RepeatMasker	LINE/CR1	4916433	4920630	32204	-	.	ID="RND-6_FAMILY-2588";Tend="4572";Tstart="681";shortTE="F";uid="7f976b2b-8dc9-4c3f-a24b-d5f6e5c10f79"
Super-Scaffold_100024	RepeatMasker	DNA/hAT-Ac	7646104	7646228	475	-	.	ID="RND-5_FAMILY-1049";Tend="1824";Tstart="1709";shortTE="F";uid="4c0c4e74-dba3-4745-8362-9919bd5fe79a"
Super-Scaffold_100024	RepeatMasker	DNA/Ginger-1	5128877	5129090	618	-	.	ID="RND-6_FAMILY-2263";Tend="1538";Tstart="1296";shortTE="F";uid="678aca71-7aa6-4696-a51a-250cd52c15e5"
Super-Scaffold_100024	RepeatMasker	DNA	1317109	1317541	2550	-	.	ID="TTAA2C_AP";Tend="423";Tstart="3";shortTE="F";uid="b6d72904-2f1e-4ac3-bb9d-34bbdc7eba09"
Super-Scaffold_100024	RepeatMasker	DNA/TcMar-Tc1	976076	977148	9607	-	.	ID="RND-6_FAMILY-3952";Tend="2584";Tstart="1512";shortTE="F";uid="895c4947-9049-46c1-bb1f-433e3366d065"
Super-Scaffold_100024	RepeatMasker	LTR/Pao	1418085	1418415	996	-	.	ID="RND-1_FAMILY-364";Tend="1770";Tstart="1421";shortTE="F";uid="2ed280f9-1e6d-483c-9078-98178e942d14"
Super-Scaffold_100024	RepeatMasker	LINE/I-Jockey	4731899	4733668	2175	-	.	ID="VINGI-1_APIS";Tend="2899";Tstart="1149";shortTE="F";uid="b43b7ee5-6950-40a6-a7ca-69f5f8b67ea5"
Super-Scaffold_100024	RepeatMasker	Retroposon?	1129368	1129647	956	-	.	ID="RND-5_FAMILY-2063";Tend="2766";Tstart="2475";shortTE="F";uid="9959b0b4-e07f-4406-8760-aeca515a88f5"
Super-Scaffold_100024	RepeatMasker	DNA/Kolobok-E	4177072	4177328	431	-	.	ID="RND-6_FAMILY-1804";Tend="2092";Tstart="1842";shortTE="F";uid="880e49d7-e35a-4d5e-93b4-2e7eb06f46ca"
Super-Scaffold_100024	RepeatMasker	Retroposon?	5232661	5233513	4376	-	.	ID="SINE2-2_AP";Tend="1504";Tstart="1";shortTE="F";uid="83f6d674-8bea-40fc-a756-a388f7e16c6e"
Super-Scaffold_100024	RepeatMasker	Unknown	5748616	5751028	15261	-	.	ID="RND-1_FAMILY-328";Tend="2295";Tstart="119";shortTE="F";uid="ea5ae87c-1d40-4a83-b391-16554ecb607e"
Super-Scaffold_100024	RepeatMasker	DNA	143689	146978	1786	-	.	ID="RND-6_FAMILY-18684";TEgroup="ctg_21%7CRND-6_FAMILY-18684%7C1";Tend="3159";Tstart="141";shortTE="F";uid="917d233b-fd45-4e6d-b0e3-13bd70285250"
Super-Scaffold_100024	RepeatMasker	DNA/hAT-Tip100	890357	891594	5382	-	.	ID="RND-6_FAMILY-17941";Tend="3144";Tstart="1914";shortTE="F";uid="6c0fd311-36d1-445d-9f5c-34c6ba78c42a"
Super-Scaffold_100024	RepeatMasker	DNA/MULE-MuDR	4723994	4724433	1536	-	.	ID="RND-6_FAMILY-2421";Tend="2869";Tstart="2446";shortTE="F";uid="a98e06d5-1a78-45d0-b6da-aa38f95a739d"
Super-Scaffold_100024	RepeatMasker	Retroposon?	5965634	5965891	402	-	.	ID="RND-6_FAMILY-4089";Tend="941";Tstart="691";shortTE="F";uid="7c5951a2-a22b-451c-9a8c-bb25ba4e1f13"
Super-Scaffold_100024	RepeatMasker	LINE/CR1	6752822	6753099	720	-	.	ID="RND-6_FAMILY-3465";Tend="1822";Tstart="1556";shortTE="F";uid="72d8b07b-a8a0-4471-aad4-04e375c1e7e9"
Super-Scaffold_100024	RepeatMasker	Unknown	1498530	1498784	1449	-	.	ID="RND-6_FAMILY-8625";Tend="231";Tstart="1";shortTE="F";uid="b20a4c3c-4d15-4d5b-af9c-e36c02543e30"
Super-Scaffold_100024	RepeatMasker	LTR/Gypsy	951480	959163	45526	-	.	ID="RND-1_FAMILY-286";Tend="8251";Tstart="676";shortTE="F";uid="2749cbb0-3bb3-44fc-b05a-a6300e9c90e7"
Super-Scaffold_100024	RepeatMasker	DNA/Ginger-1	1077155	1077413	439	-	.	ID="RND-6_FAMILY-1352";Tend="2137";Tstart="1895";shortTE="F";uid="40503866-99ff-4d14-b0a9-3cdb3ea4fcc7"
Super-Scaffold_100024	RepeatMasker	DNA/TcMar-Tc1	7331940	7332982	2261	-	.	ID="RND-1_FAMILY-44";Tend="2406";Tstart="1372";shortTE="F";uid="db9a410d-f3ce-4cea-9c1b-8dd40f2abd78"
Super-Scaffold_100024	RepeatMasker	Unknown	4212386	4213041	5496	-	.	ID="RND-6_FAMILY-24950";Tend="1585";Tstart="930";shortTE="F";uid="78ceddbe-5d79-47b2-b019-f4765fde5630"
Super-Scaffold_100024	RepeatMasker	DNA/MULE-MuDR	4111498	4111677	1596	-	.	ID="RND-1_FAMILY-169";Tend="3276";Tstart="3097";shortTE="F";uid="5e442bcf-bdbb-4aea-8905-17cc159c9a61"
Super-Scaffold_100024	RepeatMasker	DNA/PIF-Spy	215084	215463	1972	-	.	ID="RND-6_FAMILY-15343";Tend="4493";Tstart="4107";shortTE="F";uid="447e1369-17fa-48e3-93a6-1a70553216ef"
Super-Scaffold_100024	RepeatMasker	DNA/hAT-Charlie	628958	629188	1938	-	.	ID="RND-5_FAMILY-6955";Tend="1180";Tstart="950";shortTE="F";uid="748314c6-071a-4f75-8cc1-68d1cebf77d2"
Super-Scaffold_100024	RepeatMasker	Unknown	5176590	5176900	596	-	.	ID="RND-6_FAMILY-25234";Tend="1636";Tstart="1325";shortTE="F";uid="a3b9972e-74a3-4f80-9afc-d76156e14077"
Super-Scaffold_100024	RepeatMasker	LINE/L2	973620	973904	3226	-	.	ID="RND-6_FAMILY-15346";Tend="1667";Tstart="52";shortTE="F";uid="836aa6d4-38ce-43a0-b418-86a6082e1981"
Super-Scaffold_100024	RepeatMasker	Unknown	1508197	1509470	6937	-	.	ID="RND-6_FAMILY-8340";Tend="3385";Tstart="2475";shortTE="F";uid="e54939ff-a49d-4108-b1ea-13ac3ff85ce1"
Super-Scaffold_100024	RepeatMasker	Unknown	5171076	5171375	1413	-	.	ID="RND-5_FAMILY-4717";Tend="1535";Tstart="1215";shortTE="F";uid="d925ef6f-ca34-43d4-ad0d-72c9c2bd7f4d"
Super-Scaffold_100024	RepeatMasker	DNA	623738	625269	11697	-	.	ID="RND-6_FAMILY-18684";Tend="1589";Tstart="16";shortTE="F";uid="e1fff156-ea4d-47da-ba1f-23e535094d18"
Super-Scaffold_100024	RepeatMasker	DNA/P	6216596	6217573	569	-	.	ID="RND-6_FAMILY-5425";Tend="2714";Tstart="1747";shortTE="F";uid="54bd156b-e01f-4bc4-9f4e-0b5a606daab0"
Super-Scaffold_100024	RepeatMasker	DNA/PIF-Harbinger	7298508	7302046	18842	-	.	ID="RND-6_FAMILY-11551";Tend="2850";Tstart="1";shortTE="F";uid="663d3d65-f36c-4beb-b68b-e95326526375"
Super-Scaffold_100024	RepeatMasker	DNA/TcMar-m44	5834472	5834986	1994	-	.	ID="RND-1_FAMILY-114";Tend="1112";Tstart="585";shortTE="F";uid="e721c728-a99a-456b-be1c-60baafad62d2"
Super-Scaffold_100024	RepeatMasker	DNA/hAT-Tip100	5889299	5889437	425	-	.	ID="RND-6_FAMILY-1466";Tend="2152";Tstart="2014";shortTE="F";uid="9e9f491a-5127-424b-9c0a-791b8074b521"
Super-Scaffold_100024	RepeatMasker	LTR/Pao	1194052	1196043	1151	-	.	ID="BEL4-I_AP";Tend="4203";Tstart="2312";shortTE="F";uid="28f4709e-28b4-468b-abad-d6d4617dc16a"
Super-Scaffold_100024	RepeatMasker	DNA	4107282	4107662	1235	-	.	ID="rnd-6_family-6585";Tend="445";Tstart="249";shortTE="F";uid="f3a8b3ba-e7a2-4948-9015-5aaad0161eab"
Super-Scaffold_100024	RepeatMasker	DNA/Merlin	837570	837850	1398	-	.	ID="RND-6_FAMILY-2677";Tend="1387";Tstart="1111";shortTE="F";uid="5079c817-e462-4caa-a3fc-01e24eb8d3ac"
Super-Scaffold_100024	RepeatMasker	LTR/Gypsy	1448180	1448366	1429	-	.	ID="RND-1_FAMILY-210";Tend="5928";Tstart="5742";shortTE="F";uid="c926e2ab-ee3b-432d-a14f-072f69466983"
Super-Scaffold_100024	RepeatMasker	DNA/hAT-Tip100	6717664	6717893	898	-	.	ID="DNA8-89_AP";Tend="375";Tstart="124";shortTE="F";uid="d3343896-81ab-44c3-bdfc-80b8de7c063f"
Super-Scaffold_100024	RepeatMasker	DNA/PIF-Harbinger	661206	661779	825	-	.	ID="harb-1_ap";Tend="536";Tstart="1";shortTE="F";uid="db4c21e9-74fb-4fde-a23f-030bacb20373"
Super-Scaffold_100024	RepeatMasker	DNA/TcMar-m44	7260450	7261505	882	-	.	ID="RND-1_FAMILY-243";Tend="5258";Tstart="4191";shortTE="F";uid="92914357-f4a1-452b-a594-cc5dbb180f32"
Super-Scaffold_100024	RepeatMasker	Unknown	6074364	6074723	424	-	.	ID="RND-6_FAMILY-12785";Tend="477";Tstart="105";shortTE="F";uid="d8171474-1185-49e1-8d62-05584a708a4a"
Super-Scaffold_100024	RepeatMasker	Unknown	1024293	1025145	1471	-	.	ID="RND-5_FAMILY-3791";Tend="915";Tstart="18";shortTE="F";uid="835e5ff7-ffe8-4666-95b4-926ba521d461"
Super-Scaffold_100024	RepeatMasker	DNA/hAT-Tip100	6144154	6144397	960	-	.	ID="RND-6_FAMILY-6037";Tend="1649";Tstart="1405";shortTE="F";uid="91066b6e-f074-4342-8b15-02bb38cd03a5"
Super-Scaffold_100024	RepeatMasker	DNA	6656810	6657173	2216	-	.	ID="TTAA22_AP";Tend="363";Tstart="1";shortTE="F";uid="bff1b65d-8666-4b68-9e22-1fc0e94fc19c"
Super-Scaffold_100024	RepeatMasker	DNA/hAT-Tip100	355738	356054	589	-	.	ID="RND-6_FAMILY-2102";Tend="2119";Tstart="1803";shortTE="F";uid="68b35ef1-5d4a-49fa-bacf-f5a7c2f06321"
Super-Scaffold_100024	RepeatMasker	DNA/PIF-Harbinger	6416290	6417046	973	-	.	ID="HARBINGER-3_LMI";Tend="1969";Tstart="1225";shortTE="F";uid="598232e9-074f-4df9-9f57-d7911a31fc19"
Super-Scaffold_100024	RepeatMasker	Unknown	159382	160453	8990	-	.	ID="RND-6_FAMILY-5965";Tend="1876";Tstart="805";shortTE="F";uid="800344da-2a62-4770-a4a4-209a4afc8abf"
Super-Scaffold_100024	RepeatMasker	DNA/Ginger-1	6217812	6218211	982	-	.	ID="rnd-6_family-6948";Tend="1561";Tstart="1128";shortTE="F";uid="1f185d2a-96b8-4de5-a6de-2529cc0e2ff8"
Super-Scaffold_100024	RepeatMasker	Retroposon?	2079213	2079388	901	-	.	ID="SINE2-2_AP";Tend="610";Tstart="429";shortTE="F";uid="4a795412-1703-42d1-b8d9-cd20b8b96c14"
Super-Scaffold_100024	RepeatMasker	LTR/Copia	5088207	5088339	7766	-	.	ID="RND-6_FAMILY-17939";Tend="1639";Tstart="1520";shortTE="F";uid="0d691ee2-a9cb-496c-824e-ccdf965346dd"
Super-Scaffold_100024	RepeatMasker	DNA	7307532	7307673	678	-	.	ID="TTAA2_AP";Tend="143";Tstart="3";shortTE="F";uid="a0d44367-2bf2-4949-a612-26492f769935"
Super-Scaffold_100024	RepeatMasker	DNA	239130	239268	774	-	.	ID="TTAA20_AP";Tend="658";Tstart="520";shortTE="F";uid="311710ce-4f94-403e-9abd-7db508f72767"
Super-Scaffold_100024	RepeatMasker	DNA/P	5767582	5768620	2863	-	.	ID="RND-1_FAMILY-148";Tend="2671";Tstart="1591";shortTE="F";uid="98a40994-8acb-4ed9-a19a-c568d5e95fb3"
Super-Scaffold_100024	RepeatMasker	DNA/hAT-hAT19	5188407	5189359	1741	-	.	ID="HAT-1_RPR";Tend="1459";Tstart="495";shortTE="F";uid="10446b05-206c-44a3-906f-cef3c7145160"
Super-Scaffold_100024	RepeatMasker	LTR/Gypsy	1485927	1486807	2103	-	.	ID="RND-6_FAMILY-8394";Tend="3156";Tstart="2275";shortTE="F";uid="adb67b80-ef36-467f-a48d-f4e51fa32239"
Super-Scaffold_100024	RepeatMasker	Unknown	6243184	6245733	21472	-	.	ID="RND-1_FAMILY-51";Tend="3128";Tstart="589";shortTE="F";uid="48abeb81-33d3-48d2-81ae-4f939de4aa0f"
Super-Scaffold_100024	RepeatMasker	DNA/Kolobok-E	6740097	6740226	1483	-	.	ID="RND-5_FAMILY-5311";Tend="1957";Tstart="1510";shortTE="F";uid="41262ab9-f202-44c7-aebc-b7ad5325f87c"
Super-Scaffold_100024	RepeatMasker	DNA/Ginger-1	853808	854063	807	-	.	ID="rnd-6_family-15982";Tend="2252";Tstart="1994";shortTE="F";uid="c6568cc3-4aea-44dc-b9db-43aeefdf79b0"
Super-Scaffold_100024	RepeatMasker	DNA/Ginger-1	792611	793068	1979	-	.	ID="RND-6_FAMILY-6948";Tend="1584";Tstart="1117";shortTE="F";uid="db3188b4-ce8a-43e5-8908-fb12cb6e0392"
Super-Scaffold_100024	RepeatMasker	LTR/Gypsy	5873133	5873314	614	-	.	ID="GYPSY2-I_AP";Tend="731";Tstart="549";shortTE="F";uid="fe92801c-2b12-4728-be43-42eae32a8f2c"
Super-Scaffold_100024	RepeatMasker	LTR/Gypsy	4200752	4201318	4590	-	.	ID="RND-1_FAMILY-210";Tend="2417";Tstart="1859";shortTE="F";uid="a4e2409e-e2c2-480c-b945-8b76de56a03a"
Super-Scaffold_100024	RepeatMasker	Unknown	2251148	2251283	609	-	.	ID="RND-4_FAMILY-1804";Tend="1351";Tstart="1217";shortTE="F";uid="18509006-86cc-41cc-9229-245df33402d4"
Super-Scaffold_100024	RepeatMasker	Unknown	2100591	2101136	2411	-	.	ID="RND-6_FAMILY-8625";Tend="2644";Tstart="2126";shortTE="F";uid="600f2da6-82a6-461b-8370-5f3b06ece859"
Super-Scaffold_100024	RepeatMasker	DNA/PIF-Harbinger	1185413	1186231	772	-	.	ID="RND-6_FAMILY-8590";TEgroup="ctg_21%7CRND-6_FAMILY-8590%7C1";Tend="2857";Tstart="1908";shortTE="F";uid="dee62b21-27c4-4627-9901-5ea515e85e8d"
Super-Scaffold_100024	RepeatMasker	DNA	1420959	1421145	605	-	.	ID="RND-6_FAMILY-6618";Tend="1436";Tstart="1239";shortTE="F";uid="a77ab55b-6e11-466a-b1da-985cb3c75e8a"
Super-Scaffold_100024	RepeatMasker	Unknown	7633259	7633843	881	-	.	ID="RND-5_FAMILY-427";TEgroup="ctg_21%7CRND-5_FAMILY-427%7C1";Tend="1711";Tstart="987";shortTE="F";uid="83afa8fa-0e42-4327-8af2-b6c0b643783e"
Super-Scaffold_100024	RepeatMasker	DNA/hAT-Tip100	1602538	1603424	1256	-	.	ID="RND-6_FAMILY-3320";Tend="1433";Tstart="555";shortTE="F";uid="5bb7f8e3-5387-4e4f-bdc0-9acbe8a4fec2"
Super-Scaffold_100024	RepeatMasker	DNA/Kolobok-E	764983	765414	1254	-	.	ID="RND-5_FAMILY-5284";Tend="1800";Tstart="1392";shortTE="F";uid="62c2cfb4-01d8-499b-842f-21093fca8689"
Super-Scaffold_100024	RepeatMasker	DNA/Kolobok-E	4898699	4900448	13924	-	.	ID="RND-6_FAMILY-16485";Tend="3734";Tstart="1982";shortTE="F";uid="25566a78-1f28-4619-a245-1f270da4b69b"
Super-Scaffold_100024	RepeatMasker	Unknown	5070188	5070884	988	-	.	ID="RND-1_FAMILY-11";TEgroup="ctg_21%7CRND-1_FAMILY-11%7C1";Tend="1860";Tstart="239";shortTE="F";uid="e12005b3-aaa1-44b1-bcdf-249532ad869c"
Super-Scaffold_100024	RepeatMasker	DNA/hAT-Tip100	6090147	6091050	556	-	.	ID="RND-6_FAMILY-16288";Tend="3363";Tstart="2462";shortTE="F";uid="ab9942dc-758e-4d3b-861f-a903105ee677"
Super-Scaffold_100024	RepeatMasker	DNA/P	6404325	6405146	7963	-	.	ID="RND-1_FAMILY-365";Tend="1768";Tstart="948";shortTE="F";uid="f89073c4-441f-4a82-b587-3d625be0f41c"
Super-Scaffold_100024	RepeatMasker	DNA/hAT-hAT19	236832	237047	669	-	.	ID="RND-6_FAMILY-7291";Tend="1193";Tstart="977";shortTE="F";uid="9a7c1ec5-4476-46cd-bff9-e38a4f5b62d2"
Super-Scaffold_100024	RepeatMasker	DNA	5831792	5832078	1844	-	.	ID="TTAA19_AP";Tend="528";Tstart="232";shortTE="F";uid="886be8de-4287-451c-93d7-fa58eabe9da5"
Super-Scaffold_100024	RepeatMasker	DNA/Kolobok-E	4721712	4721888	846	-	.	ID="RND-6_FAMILY-5666";Tend="1149";Tstart="970";shortTE="F";uid="fbbd200a-5ecf-422b-9d78-840b3011d147"
Super-Scaffold_100024	RepeatMasker	DNA/P	143448	143555	590	-	.	ID="RND-6_FAMILY-23636";Tend="2216";Tstart="2114";shortTE="F";uid="3375f45d-ffa0-42e0-a4c1-08d2af52e44c"
Super-Scaffold_100024	RepeatMasker	LTR/Gypsy	685556	686079	1264	-	.	ID="RND-6_FAMILY-1806";Tend="2854";Tstart="2330";shortTE="F";uid="a4e246b9-9931-421e-9134-809e3ef8d1ef"
Super-Scaffold_100024	RepeatMasker	DNA	5048619	5049552	7878	-	.	ID="RND-1_FAMILY-257";Tend="1929";Tstart="997";shortTE="F";uid="c63041fb-5f11-4f59-9088-c2b19df848f7"
Super-Scaffold_100024	RepeatMasker	Retroposon?	6824879	6825434	745	-	.	ID="RND-6_FAMILY-2133";Tend="2654";Tstart="2099";shortTE="F";uid="d716d19c-1d9c-414c-8972-0201a607483f"
Super-Scaffold_100024	RepeatMasker	DNA	106152	106389	820	-	.	ID="DNAX-2_AP";Tend="297";Tstart="1";shortTE="F";uid="24f7fc2e-8d4e-4842-a54f-8266ae37b9b9"
Super-Scaffold_100024	RepeatMasker	LTR/Pao	1411369	1411710	993	-	.	ID="RND-1_FAMILY-364";Tend="1781";Tstart="1421";shortTE="F";uid="d2c655e0-e0b7-4109-b93c-eb3b6699f318"
Super-Scaffold_100024	RepeatMasker	DNA/hAT-hAT19	5066843	5067032	932	-	.	ID="RND-6_FAMILY-3596";Tend="1664";Tstart="1468";shortTE="F";uid="b4e09ab6-0925-4eb7-a997-a4b4df854656"
Super-Scaffold_100024	RepeatMasker	LINE/CR1	1204174	1206600	20581	-	.	ID="RND-1_FAMILY-470";Tend="2630";Tstart="272";shortTE="F";uid="7ce7e376-630b-442b-b96b-b01746c5dc14"
Super-Scaffold_100024	RepeatMasker	LINE/CR1	5951936	5952608	1109	-	.	ID="RND-6_FAMILY-23279";Tend="4476";Tstart="3788";shortTE="F";uid="0618a3cd-eb23-44ca-b9c6-19473e0939c5"
Super-Scaffold_100024	RepeatMasker	DNA/hAT	1493800	1494335	2046	-	.	ID="RND-6_FAMILY-14561";Tend="1601";Tstart="1086";shortTE="F";uid="00537533-284d-4392-b938-9b300f2c214b"
Super-Scaffold_100024	RepeatMasker	Unknown	1078978	1079327	2837	-	.	ID="RND-6_FAMILY-12785";Tend="2174";Tstart="1842";shortTE="F";uid="4eab04f8-9905-47ba-90d4-bc35ef4a9e25"
Super-Scaffold_100024	RepeatMasker	Unknown	5189618	5189882	490	-	.	ID="RND-1_FAMILY-10";Tend="3209";Tstart="2927";shortTE="F";uid="8aff273f-c501-47c5-bc91-c6820b426493"
Super-Scaffold_100024	RepeatMasker	DNA	7700447	7700638	1060	-	.	ID="RND-6_FAMILY-4708";Tend="2102";Tstart="1923";shortTE="F";uid="e594e59f-5670-40f1-b976-224617718510"
Super-Scaffold_100024	RepeatMasker	Unknown	5206592	5210616	43956	-	.	ID="RND-1_FAMILY-51";Tend="4548";Tstart="527";shortTE="F";uid="df7d26e4-1f4b-4103-91ff-64bccaf055cb"
Super-Scaffold_100024	RepeatMasker	DNA/hAT-Charlie	184890	185190	2133	-	.	ID="RND-1_FAMILY-404";Tend="1277";Tstart="958";shortTE="F";uid="c8ef2b47-7a62-46d6-8196-c9f689f0dce2"
Super-Scaffold_100024	RepeatMasker	DNA	6702132	6704480	13107	-	.	ID="RND-6_FAMILY-3950";Tend="2110";Tstart="112";shortTE="F";uid="6ed92550-d8bf-4af4-b61c-94a3770ad321"
Super-Scaffold_100024	RepeatMasker	LTR/Copia	886068	889747	30509	-	.	ID="RND-6_FAMILY-17939";Tend="4333";Tstart="685";shortTE="F";uid="614206dc-7e46-476c-8b65-85e8b4ff0eef"
Super-Scaffold_100024	RepeatMasker	DNA/hAT-Tip100	2224919	2225169	1171	-	.	ID="RND-6_FAMILY-2454";Tend="262";Tstart="73";shortTE="F";uid="04cae14f-7726-44cc-be50-68c0e7b8fdb1"
Super-Scaffold_100024	RepeatMasker	DNA/hAT-Tip100	364234	364573	2814	-	.	ID="RND-5_FAMILY-1474";Tend="1877";Tstart="1537";shortTE="F";uid="5b35620e-c939-495a-946e-53610897412c"
Super-Scaffold_100024	RepeatMasker	DNA/hAT-Tip100	893032	894188	10024	-	.	ID="RND-1_FAMILY-71";Tend="2200";Tstart="1044";shortTE="F";uid="00c48b9f-7cec-40ce-a8a9-63f41da33b77"
Super-Scaffold_100024	RepeatMasker	DNA	6855909	6856608	3075	-	.	ID="rnd-6_family-19899";Tend="1731";Tstart="341";shortTE="F";uid="42dd43eb-c098-47a6-bafc-65165cb24cdc"
Super-Scaffold_100024	RepeatMasker	DNA/MULE-Ricksha	1175875	1176260	3174	-	.	ID="RND-6_FAMILY-6072";Tend="1501";Tstart="1116";shortTE="F";uid="8f0de716-bea7-4d9c-9884-784c00754e25"
Super-Scaffold_100024	RepeatMasker	Unknown	4164134	4166228	11851	-	.	ID="RND-5_FAMILY-5029";Tend="2722";Tstart="609";shortTE="F";uid="9901a930-a5d2-4d30-9140-dee4a2341edb"
Super-Scaffold_100024	RepeatMasker	DNA/TcMar-m44	929824	930110	672	-	.	ID="RND-6_FAMILY-8311";Tend="3568";Tstart="3297";shortTE="F";uid="162a3ef8-0b6e-4f39-ba3f-db0ddc0be04a"
Super-Scaffold_100024	RepeatMasker	LTR/Pao	2070010	2070444	1548	-	.	ID="RND-1_FAMILY-425";Tend="2984";Tstart="2589";shortTE="F";uid="5231c99a-1462-4978-9ace-c16bbd7157a5"
Super-Scaffold_100024	RepeatMasker	DNA	7289559	7289747	512	-	.	ID="TTAA13B_AP";Tend="184";Tstart="1";shortTE="F";uid="eb6a00c1-62d1-4521-9e46-dfc17d685070"
Super-Scaffold_100024	RepeatMasker	DNA/hAT-Blackjack	4193962	4195072	1425	-	.	ID="HAT-16_LMI";Tend="1828";Tstart="717";shortTE="F";uid="9c8d00d3-615b-4be7-84f2-c28c80f5cb8d"
Super-Scaffold_100024	RepeatMasker	DNA/Ginger-1	5082813	5083026	618	-	.	ID="RND-6_FAMILY-2263";Tend="1538";Tstart="1296";shortTE="F";uid="a13e897c-5fc6-46c8-87c2-7d572e83d0bb"
Super-Scaffold_100024	RepeatMasker	DNA/PiggyBac	1108165	1108383	421	-	.	ID="PIGGYBAC-1_DAN";Tend="1419";Tstart="1207";shortTE="F";uid="6895778b-45c5-4337-94a5-433d7d4a50d3"
Super-Scaffold_100024	RepeatMasker	DNA/MULE-MuDR	4577477	4578097	2764	-	.	ID="rnd-6_family-5157";Tend="2375";Tstart="743";shortTE="F";uid="eedc6512-f47c-4ae6-b6b3-65f3445b2aa5"
Super-Scaffold_100024	RepeatMasker	DNA	1528339	1528443	484	-	.	ID="RND-1_FAMILY-232";Tend="1384";Tstart="1280";shortTE="F";uid="26781362-7808-4546-8af1-e33f53ff1206"
Super-Scaffold_100024	RepeatMasker	Unknown	6774815	6775471	659	-	.	ID="RND-6_FAMILY-25234";Tend="1780";Tstart="1163";shortTE="F";uid="d32c1a67-045f-4207-ae96-eb513fff6769"
Super-Scaffold_100024	RepeatMasker	DNA/MULE-MuDR	7296479	7297255	1689	-	.	ID="RND-6_FAMILY-5157";TEgroup="ctg_21%7CRND-6_FAMILY-5157%7C2";Tend="807";Tstart="188";shortTE="F";uid="343ca7cd-3110-4f8c-97d8-b4fe1725008c"
Super-Scaffold_100024	RepeatMasker	DNA/MULE-MuDR	7620824	7622510	11996	-	.	ID="RND-1_FAMILY-411";Tend="2771";Tstart="1009";shortTE="F";uid="ba395c48-804e-4049-bcd0-2fc8bda909e6"
Super-Scaffold_100024	RepeatMasker	DNA	1227726	1232085	36333	-	.	ID="RND-1_FAMILY-136";Tend="5019";Tstart="727";shortTE="F";uid="bb359e90-c09c-48e4-a20f-454a6743b6b7"
Super-Scaffold_100024	RepeatMasker	DNA/hAT-Tip100	370561	372643	1130	-	.	ID="RND-6_FAMILY-8324";Tend="3786";Tstart="1659";shortTE="F";uid="f3b3c3e5-4d02-4a56-b6d6-dd17e2e80c10"
Super-Scaffold_100024	RepeatMasker	DNA/Kolobok-E	222415	222529	507	-	.	ID="KOLOBOKE-4_AP";Tend="3091";Tstart="2976";shortTE="F";uid="671e7fa7-ead9-4794-a39e-c39c831907bb"
Super-Scaffold_100024	RepeatMasker	DNA	669022	669189	783	-	.	ID="TTAA16_AP";Tend="370";Tstart="207";shortTE="F";uid="4de9b510-29ba-4a7b-aa01-7256bbef47e7"
Super-Scaffold_100024	RepeatMasker	DNA/hAT	1552706	1552999	536	-	.	ID="RND-1_FAMILY-342";Tend="295";Tstart="44";shortTE="F";uid="528aef3d-bafe-47a5-a724-94502c56acbe"
Super-Scaffold_100024	RepeatMasker	Unknown	1380423	1381056	948	-	.	ID="RND-6_FAMILY-25234";Tend="1778";Tstart="1166";shortTE="F";uid="b44716b4-8e3a-4197-aec0-70d83f39922e"
Super-Scaffold_100024	RepeatMasker	DNA/TcMar-m44	5805165	5805816	1036	-	.	ID="RND-1_FAMILY-243";Tend="6884";Tstart="6251";shortTE="F";uid="28a37e35-9b9f-44e1-b88c-c70613d3d910"
Super-Scaffold_100024	RepeatMasker	DNA	803694	805551	15556	-	.	ID="RND-6_FAMILY-6998";Tend="3002";Tstart="1128";shortTE="F";uid="7331de0b-0b6a-48b0-b881-861271749be1"
Super-Scaffold_100024	RepeatMasker	Unknown	1015811	1016134	2533	-	.	ID="RND-1_FAMILY-77";Tend="2638";Tstart="2317";shortTE="F";uid="9af5fc4f-7536-4ce9-9551-dd5ec7538c79"
Super-Scaffold_100024	RepeatMasker	DNA	206813	206952	1169	-	.	ID="RND-6_FAMILY-18684";Tend="155";Tstart="16";shortTE="F";uid="a4f732a6-0e36-4c5c-b21a-0eb496febf12"
Super-Scaffold_100024	RepeatMasker	Retroposon	5016398	5016545	721	-	.	ID="RND-6_FAMILY-15082";Tend="1129";Tstart="979";shortTE="F";uid="b8648dc6-068b-4449-a9f0-b53aa1f5befc"
Super-Scaffold_100024	RepeatMasker	Retroposon?	6296954	6297399	513	-	.	ID="RND-5_FAMILY-9490";Tend="1626";Tstart="1178";shortTE="F";uid="6a393dff-cc27-46e4-9d8a-d6caa8834129"
Super-Scaffold_100024	RepeatMasker	DNA/Academ-1	1121956	1122069	417	-	.	ID="ACADEM-1_AP";Tend="4634";Tstart="4350";shortTE="F";uid="857c56c4-da0e-48c0-9f17-ba0aa8f205f9"
Super-Scaffold_100024	RepeatMasker	Unknown	6431695	6431981	1986	-	.	ID="RND-5_FAMILY-1682";Tend="1632";Tstart="1347";shortTE="F";uid="c49efa9e-8c00-488f-9c2e-1edd3ed773d0"
Super-Scaffold_100024	RepeatMasker	DNA/TcMar-m44	6851887	6852452	2341	-	.	ID="RND-5_FAMILY-1998";Tend="3168";Tstart="2663";shortTE="F";uid="a9b1ea81-2d53-4fd6-9913-066f887e4b9b"
Super-Scaffold_100024	RepeatMasker	DNA/hAT-Tip100	4205287	4206146	1750	-	.	ID="HAT-3_AP";Tend="1858";Tstart="1007";shortTE="F";uid="71f00328-2993-4ce9-9b17-5f3220c2ea4b"
Super-Scaffold_100024	RepeatMasker	DNA/Academ-1	1118795	1119874	1020	-	.	ID="ACADEM-1_AP";Tend="6210";Tstart="5117";shortTE="F";uid="291b89a8-096b-4be5-a2f9-f65d93335c87"
Super-Scaffold_100024	RepeatMasker	DNA/hAT-Tip100	815521	816923	10701	-	.	ID="rnd-6_family-3513";Tend="1993";Tstart="727";shortTE="F";uid="eb0706ae-4cb0-461e-8cad-6783d2600c42"
Super-Scaffold_100024	RepeatMasker	DNA	2137221	2137351	451	-	.	ID="DNA-TTAA-1_AP";Tend="116";Tstart="2";shortTE="F";uid="26dc068f-47e8-41cc-897a-51091b62847f"
Super-Scaffold_100024	RepeatMasker	DNA/Kolobok-E	5843278	5843450	423	-	.	ID="KOLOBOKE-3_AP";Tend="4957";Tstart="4782";shortTE="F";uid="453fd4db-f53a-4151-9f89-9879e6d85e1c"
Super-Scaffold_100024	RepeatMasker	LTR/Pao	6184723	6186656	740	-	.	ID="BEL-6_DAN-I";Tend="4108";Tstart="2311";shortTE="F";uid="e387cab3-c2cc-4b88-807e-8626fb83df11"
Super-Scaffold_100024	RepeatMasker	DNA/MULE-MuDR	7678236	7679024	2181	-	.	ID="RND-6_FAMILY-23994";Tend="1724";Tstart="1001";shortTE="F";uid="8a2e6d5c-5321-466f-a614-d9b70fd349af"
Super-Scaffold_100024	RepeatMasker	DNA	801672	802415	6217	-	.	ID="rnd-6_family-6998";Tend="4385";Tstart="3458";shortTE="F";uid="cc61f9e4-878b-4a96-87d0-9c1645228cf1"
Super-Scaffold_100024	RepeatMasker	DNA/TcMar-m44	7271438	7272565	950	-	.	ID="RND-1_FAMILY-243";Tend="5242";Tstart="4100";shortTE="F";uid="d4538aff-651f-4592-b584-1af0c9faa647"
Super-Scaffold_100024	RepeatMasker	DNA/Ginger-1	6670522	6670931	1874	-	.	ID="RND-6_FAMILY-6948";Tend="1867";Tstart="1439";shortTE="F";uid="21d6657b-dba7-414b-be4e-77a21d98b0f4"
Super-Scaffold_100024	RepeatMasker	DNA/TcMar-Fot1	2248832	2249488	908	-	.	ID="RND-6_FAMILY-5468";Tend="1419";Tstart="761";shortTE="F";uid="f40c4e08-f34a-4d52-bc8f-db365a8537ff"
Super-Scaffold_100024	RepeatMasker	DNA/hAT-Blackjack	4219468	4219907	555	-	.	ID="HAT-27_LSAL";Tend="630";Tstart="189";shortTE="F";uid="719b3a27-0806-4f90-bbc6-a4da20cc1778"
Super-Scaffold_100024	RepeatMasker	DNA/hAT	1453138	1453245	619	-	.	ID="RND-6_FAMILY-19592";Tend="156";Tstart="57";shortTE="F";uid="00ee5af6-c550-46cf-b692-a3eebeeb8ae6"
Super-Scaffold_100024	RepeatMasker	LINE/L2	5084542	5086689	1337	-	.	ID="RND-5_FAMILY-9709";Tend="3701";Tstart="1570";shortTE="F";uid="252dd334-a02a-429d-98b2-6e56d4d517a9"
Super-Scaffold_100024	RepeatMasker	DNA/Ginger-1	6165234	6165477	806	-	.	ID="rnd-6_family-15982";Tend="946";Tstart="601";shortTE="F";uid="8e0f3bca-8d58-490a-9782-c00678a1e26f"
Super-Scaffold_100024	RepeatMasker	DNA/Ginger-1	4841202	4841374	837	-	.	ID="RND-6_FAMILY-6948";Tend="672";Tstart="495";shortTE="F";uid="80484105-a1d0-4675-bce3-5003a7948b1b"
Super-Scaffold_100024	RepeatMasker	DNA/PIF-Harbinger	4856028	4859509	28678	-	.	ID="RND-6_FAMILY-8590";Tend="4528";Tstart="1074";shortTE="F";uid="706f32a8-1a1b-4ad6-aa90-e42ee9bbbc10"
Super-Scaffold_100024	RepeatMasker	Retroposon?	2072607	2072978	778	-	.	ID="RND-5_FAMILY-2063";Tend="2840";Tstart="2433";shortTE="F";uid="9b0e0f8c-2fe8-4a23-827a-694e76008943"
Super-Scaffold_100024	RepeatMasker	DNA/hAT-hAT19	930119	930344	1169	-	.	ID="RND-6_FAMILY-26030";Tend="1926";Tstart="1691";shortTE="F";uid="243c7cb1-ca73-493a-81d4-0cc3924945e9"
Super-Scaffold_100024	RepeatMasker	DNA/MULE-MuDR	820441	825230	41651	-	.	ID="RND-1_FAMILY-65";Tend="6471";Tstart="1698";shortTE="F";uid="98ec0442-266d-4805-b7b8-b35cbe75e397"
Super-Scaffold_100024	RepeatMasker	LTR/Pao	5782656	5783068	652	-	.	ID="RND-1_FAMILY-152";Tend="1368";Tstart="931";shortTE="F";uid="1321967c-711b-4e4e-bf0f-04ff5822110b"
Super-Scaffold_100024	RepeatMasker	DNA	243070	243224	1255	-	.	ID="RND-1_FAMILY-452";Tend="967";Tstart="813";shortTE="F";uid="b1b44c25-0f78-4954-bd56-04d207ee9c3d"
Super-Scaffold_100024	RepeatMasker	Unknown	314465	315204	2102	-	.	ID="RND-6_FAMILY-35958";Tend="976";Tstart="226";shortTE="F";uid="140aac19-bb05-4875-b9b7-94a702bb9d9e"
Super-Scaffold_100024	RepeatMasker	RC/Helitron	1011740	1013577	7019	-	.	ID="RND-6_FAMILY-1474";Tend="2405";Tstart="529";shortTE="F";uid="d2e0776c-515a-4af2-a5e0-392ddda8060a"
Super-Scaffold_100024	RepeatMasker	Retroposon?	667144	667833	1854	-	.	ID="RND-5_FAMILY-5229";Tend="843";Tstart="128";shortTE="F";uid="bad1b236-ce43-4705-9e74-31c0d638dffc"
Super-Scaffold_100024	RepeatMasker	LINE/I	2152078	2154654	2957	-	.	ID="VINGI-1_BTA";Tend="2728";Tstart="165";shortTE="F";uid="27af9854-c7d2-4c8d-9d35-3ae2e9e7b882"
Super-Scaffold_100024	RepeatMasker	LTR/Gypsy	1463396	1463977	4590	-	.	ID="RND-6_FAMILY-306";Tend="2859";Tstart="2251";shortTE="F";uid="249d67a4-e936-4303-b72d-416af1260183"
Super-Scaffold_100024	RepeatMasker	DNA/Kolobok-E	4890576	4891907	9153	-	.	ID="RND-6_FAMILY-16485";Tend="4969";Tstart="3709";shortTE="F";uid="3db60c0e-5392-4188-9458-1ed902915f06"
Super-Scaffold_100024	RepeatMasker	LINE/I-Jockey	365255	367453	2300	-	.	ID="VINGI-19_LMI";Tend="2604";Tstart="410";shortTE="F";uid="36107eb8-8882-4fc5-9885-3970936829d5"
Super-Scaffold_100024	RepeatMasker	DNA/MULE-MuDR	1593788	1596141	20467	-	.	ID="RND-6_FAMILY-4915";Tend="2877";Tstart="523";shortTE="F";uid="99991698-0684-4d34-9bbf-a332ed96ed28"
Super-Scaffold_100024	RepeatMasker	DNA/Kolobok-E	6701157	6701373	453	-	.	ID="RND-6_FAMILY-10295";Tend="1239";Tstart="993";shortTE="F";uid="c3e1c094-f4d5-48cd-b1d7-9acdef075b68"
Super-Scaffold_100024	RepeatMasker	DNA	863127	863256	490	-	.	ID="RND-6_FAMILY-27256";Tend="598";Tstart="462";shortTE="F";uid="824cf967-9670-4545-8369-ea83ea52f0e4"
Super-Scaffold_100024	RepeatMasker	DNA/hAT-hAT19	2230713	2231208	2221	-	.	ID="RND-6_FAMILY-17800";Tend="1215";Tstart="703";shortTE="F";uid="329c00d7-e191-4c1b-bdd8-8d423b3cfba0"
Super-Scaffold_100024	RepeatMasker	DNA/Ginger-1	630157	630391	529	-	.	ID="RND-6_FAMILY-1352";Tend="1729";Tstart="1491";shortTE="F";uid="955fa32e-0078-4ddf-8028-08ce518a3e76"
Super-Scaffold_100024	RepeatMasker	Unknown	5178675	5180323	13588	-	.	ID="RND-5_FAMILY-5029";Tend="2358";Tstart="719";shortTE="F";uid="a2210e77-5eb7-47df-9799-fde7db29e9ac"
Super-Scaffold_100024	RepeatMasker	RC/Helitron	5029220	5029878	5461	-	.	ID="RND-1_FAMILY-125";Tend="969";Tstart="311";shortTE="F";uid="a3d39234-2ad6-4ccb-a108-f7085533e44f"
Super-Scaffold_100024	RepeatMasker	RC/Helitron	4719595	4720614	6679	-	.	ID="RND-1_FAMILY-138";Tend="1907";Tstart="885";shortTE="F";uid="722808dd-f7e1-4063-8ec8-610f8af08921"
Super-Scaffold_100024	RepeatMasker	DNA/MULE-MuDR	5748291	5748604	1533	-	.	ID="RND-6_FAMILY-15363";Tend="1522";Tstart="1200";shortTE="F";uid="59e562ce-d4d2-47de-819b-cefb3cc2bb4b"
Super-Scaffold_100024	RepeatMasker	LTR/Copia	6666797	6668424	10844	-	.	ID="RND-6_FAMILY-3424";Tend="3634";Tstart="2172";shortTE="F";uid="9fd25d47-7326-42db-93da-a21b45a9ee2d"
Super-Scaffold_100024	RepeatMasker	LTR/Gypsy	6166933	6167943	6112	-	.	ID="RND-6_FAMILY-109";Tend="1202";Tstart="203";shortTE="F";uid="305ed875-daf6-4f72-89e7-63b8625d6b4d"
Super-Scaffold_100024	RepeatMasker	Retroposon?	673940	674358	1395	-	.	ID="SINE2-1_AP";Tend="1233";Tstart="757";shortTE="F";uid="3dc68991-7fd6-449b-835f-40bb1e3169c5"
Super-Scaffold_100024	RepeatMasker	DNA	5830532	5830769	939	-	.	ID="RND-6_FAMILY-3072";Tend="233";Tstart="9";shortTE="F";uid="52d47193-362d-437f-bfd2-ba3735a35086"
Super-Scaffold_100024	RepeatMasker	LTR/Gypsy	6303534	6303723	1485	-	.	ID="RND-1_FAMILY-181";Tend="660";Tstart="470";shortTE="F";uid="728c1827-312f-41a3-bdc1-51cfce5a3bb1"
Super-Scaffold_100024	RepeatMasker	Unknown	671266	671388	405	-	.	ID="RND-3_FAMILY-1345";Tend="1094";Tstart="975";shortTE="F";uid="1fb71e9a-1ffa-4517-b053-2b8108ca3736"
Super-Scaffold_100024	RepeatMasker	RC/Helitron	6746407	6746779	1630	-	.	ID="RND-5_FAMILY-6677";Tend="1340";Tstart="982";shortTE="F";uid="c329beb8-53ee-4f4a-ac4c-6d563ea9eaca"
Super-Scaffold_100024	RepeatMasker	DNA/hAT-Tip100	771815	772179	490	-	.	ID="HAT-13_LMI";Tend="6558";Tstart="6205";shortTE="F";uid="2cb38932-0b6e-41e8-a4f1-992090871b00"
Super-Scaffold_100024	RepeatMasker	Unknown	5149268	5149909	4390	-	.	ID="RND-5_FAMILY-5029";Tend="1872";Tstart="1243";shortTE="F";uid="d5e76938-912c-48cd-aa2e-ff4f1f829135"
Super-Scaffold_100024	RepeatMasker	DNA/hAT-Tip100	6205461	6205644	1275	-	.	ID="DNA8-24_AP";Tend="176";Tstart="1";shortTE="F";uid="df2b5811-1f2f-4230-901e-2752f08336cc"
Super-Scaffold_100024	RepeatMasker	Retroposon?	116932	117049	416	-	.	ID="SINE2-1_AP";Tend="1006";Tstart="887";shortTE="F";uid="842efc25-e96b-4785-965f-158341c96e86"
Super-Scaffold_100024	RepeatMasker	DNA/hAT-Ac	774658	774801	651	-	.	ID="DNA8-54_AP";Tend="588";Tstart="453";shortTE="F";uid="153030c2-48de-4784-887f-ae9af9d4b237"
Super-Scaffold_100024	RepeatMasker	DNA/TcMar-m44	6853982	6854634	5845	-	.	ID="RND-5_FAMILY-1998";Tend="2362";Tstart="1709";shortTE="F";uid="44c3c6df-c9dc-4123-a781-7a524b608bf6"
Super-Scaffold_100024	RepeatMasker	DNA/hAT-Tip100	6407390	6407586	1436	-	.	ID="DNA8-100_AP";Tend="203";Tstart="1";shortTE="F";uid="50ac5a85-7bef-4ef3-b108-5ff390d0aafa"
Super-Scaffold_100024	RepeatMasker	Unknown	947691	950484	18573	-	.	ID="RND-1_FAMILY-8";TEgroup="ctg_21%7CRND-1_FAMILY-8%7C2";Tend="2952";Tstart="828";shortTE="F";uid="4710d37f-cd90-4a6a-9283-387c4c1b6320"
Super-Scaffold_100024	RepeatMasker	Retroposon?	641679	642016	790	-	.	ID="SINE2-1_AP";Tend="1432";Tstart="1107";shortTE="F";uid="5efa9267-4e62-4d8b-b2e7-9f4088785935"
Super-Scaffold_100024	RepeatMasker	RC/Helitron	1263218	1263358	627	-	.	ID="RND-5_FAMILY-5971";Tend="1272";Tstart="1138";shortTE="F";uid="280e7a4a-87f7-4a45-b8ea-e2c574be8131"
Super-Scaffold_100024	RepeatMasker	Unknown	7331727	7331840	1857	-	.	ID="RND-6_FAMILY-15449";Tend="2002";Tstart="1389";shortTE="F";uid="d2afee20-bc3b-4f06-8959-6ea18782f3b1"
Super-Scaffold_100024	RepeatMasker	DNA/MULE-MuDR	7680323	7682203	4181	-	.	ID="RND-6_FAMILY-23994";TEgroup="ctg_21%7CRND-6_FAMILY-23994%7C2";Tend="1610";Tstart="94";shortTE="F";uid="7d36f14a-4949-4f84-8c33-4fff9dcb333b"
Super-Scaffold_100024	RepeatMasker	DNA/hAT-Tip100	6099809	6100160	812	-	.	ID="RND-6_FAMILY-9352";TEgroup="ctg_21%7CRND-6_FAMILY-9352%7C5";Tend="1942";Tstart="667";shortTE="F";uid="8ab17fdc-72e8-4529-af18-75a00f7afe97"
Super-Scaffold_100024	RepeatMasker	Unknown	7628268	7628770	3023	-	.	ID="RND-1_FAMILY-172";Tend="1593";Tstart="1046";shortTE="F";uid="4ec5b378-5a97-44df-be72-549cd9c78f35"
Super-Scaffold_100024	RepeatMasker	LTR/Pao	1389911	1391139	1036	-	.	ID="RND-6_FAMILY-505";Tend="1243";Tstart="270";shortTE="F";uid="8be5576f-fcf4-43b5-b630-70670a4baddb"
Super-Scaffold_100024	RepeatMasker	DNA	6868029	6868265	821	-	.	ID="ttaa2_ap";Tend="323";Tstart="92";shortTE="F";uid="8ecc12d2-0640-47e5-813a-9f456bc22cf8"
Super-Scaffold_100024	RepeatMasker	DNA/hAT-Tip100	7696198	7696462	454	-	.	ID="RND-1_FAMILY-242";Tend="1583";Tstart="1313";shortTE="F";uid="fe8bf7b0-4764-4c68-a452-34bb8504a159"
Super-Scaffold_100024	RepeatMasker	DNA/hAT-Charlie	2209877	2210159	704	-	.	ID="RND-6_FAMILY-8738";Tend="4665";Tstart="4372";shortTE="F";uid="d46ec462-8aa5-4f0b-b209-e118d3acd426"
Super-Scaffold_100024	RepeatMasker	DNA/PIF-Harbinger	6395094	6395264	452	-	.	ID="RND-6_FAMILY-22875";Tend="2289";Tstart="2119";shortTE="F";uid="13c28f58-e5a5-44dd-841a-3af8b7554a9c"
Super-Scaffold_100024	RepeatMasker	DNA/hAT-Tip100	4243805	4245089	963	-	.	ID="RND-6_FAMILY-13862";Tend="2946";Tstart="1684";shortTE="F";uid="4aa8ed60-6f41-487c-8fa1-e5ed8ad0ac24"
Super-Scaffold_100024	RepeatMasker	LTR/Gypsy	324182	324302	1007	-	.	ID="RND-6_FAMILY-15483";Tend="934";Tstart="815";shortTE="F";uid="a5842ac3-65f3-46d8-b7c1-119c46f9537c"
Super-Scaffold_100024	RepeatMasker	RC/Helitron	4999782	5001377	11021	-	.	ID="RND-6_FAMILY-6653";Tend="2508";Tstart="916";shortTE="F";uid="45c1fd1b-6753-4835-a528-bb4c59a2156d"
Super-Scaffold_100024	RepeatMasker	DNA/MULE-MuDR	7646932	7648017	8488	-	.	ID="RND-1_FAMILY-411";Tend="2745";Tstart="1676";shortTE="F";uid="f8f57959-7c51-470b-baa2-81cf350c7c42"
Super-Scaffold_100024	RepeatMasker	DNA	1232620	1232870	1263	-	.	ID="RND-6_FAMILY-6618";Tend="1662";Tstart="1465";shortTE="F";uid="37c3ed3c-2505-4d7e-b21e-4a87f18cafcd"
Super-Scaffold_100024	RepeatMasker	DNA	325007	325599	682	-	.	ID="rnd-1_family-49";Tend="2265";Tstart="1723";shortTE="F";uid="14ff5bb2-9ef1-4eb1-95af-e5460888e6eb"
Super-Scaffold_100024	RepeatMasker	LTR/Gypsy	6776944	6785644	74343	-	.	ID="RND-5_FAMILY-70";Tend="9315";Tstart="628";shortTE="F";uid="b1434aa1-8a87-4488-af27-67cbf21e8775"
Super-Scaffold_100024	RepeatMasker	DNA/MULE-MuDR	5027479	5028090	783	-	.	ID="RND-6_FAMILY-46494";Tend="2121";Tstart="1504";shortTE="F";uid="dd99c674-a930-4a02-95e9-0917fdea39aa"
Super-Scaffold_100024	RepeatMasker	DNA/Kolobok-E	5979913	5980020	610	-	.	ID="KOLOBOKE-1_AP";Tend="2533";Tstart="2425";shortTE="F";uid="2ecca072-1c2f-40ef-a50a-105a569c6559"
Super-Scaffold_100024	RepeatMasker	DNA/CMC-Transib	1214036	1214540	1035	-	.	ID="TRANSIB-1_SIN";Tend="2956";Tstart="2455";shortTE="F";uid="eec587b2-0e0d-4a82-ac86-7cd299c659f1"
Super-Scaffold_100024	RepeatMasker	DNA/TcMar-m44	5802808	5802940	434	-	.	ID="RND-1_FAMILY-243";Tend="8525";Tstart="8391";shortTE="F";uid="32783f75-f386-4ad3-8e3f-5ac7ca250636"
Super-Scaffold_100024	RepeatMasker	DNA/hAT	4496059	4498752	12962	-	.	ID="RND-6_FAMILY-1024";Tend="2568";Tstart="1";shortTE="F";uid="6b5318f3-23dc-4d9c-8197-6e7d5a849cc2"
Super-Scaffold_100024	RepeatMasker	DNA/MULE-MuDR	6891227	6893581	20742	-	.	ID="RND-6_FAMILY-23826";Tend="3051";Tstart="697";shortTE="F";uid="e9910092-cec1-41b6-b5f4-5c09a47849c9"
Super-Scaffold_100024	RepeatMasker	Unknown	7640151	7640811	5599	-	.	ID="RND-6_FAMILY-35958";Tend="1654";Tstart="995";shortTE="F";uid="7d85a37e-2ecd-47be-90e0-1364868144b4"
Super-Scaffold_100024	RepeatMasker	DNA/Ginger-1	2174358	2174618	514	-	.	ID="RND-6_FAMILY-6948";Tend="1541";Tstart="1290";shortTE="F";uid="276054ce-b933-4e69-b0c8-d73114491889"
Super-Scaffold_100024	RepeatMasker	DNA/hAT-Ac	7646539	7646687	610	-	.	ID="RND-5_FAMILY-1049";Tend="1091";Tstart="960";shortTE="F";uid="0aff1f21-64b6-4862-a968-05b947a8ab11"
Super-Scaffold_100024	RepeatMasker	LTR/Copia	5106160	5107585	12165	-	.	ID="RND-6_FAMILY-17939";Tend="4800";Tstart="3378";shortTE="F";uid="b1f915e8-2ce0-423d-871d-5c29b4fc10f9"
Super-Scaffold_100024	RepeatMasker	DNA	4853247	4853495	454	-	.	ID="ttaa3b_ap";TEgroup="ctg_21%7Cttaa3b_ap%7C1";Tend="423";Tstart="2";shortTE="T";uid="af8ae62a-9f29-49f1-b451-e89cc976dcda"
Super-Scaffold_100024	RepeatMasker	DNA/hAT-Ac	1396498	1398205	13809	-	.	ID="RND-6_FAMILY-12458";Tend="1704";Tstart="14";shortTE="F";uid="2c1656c5-545e-4e0f-9730-14b03b99eb2d"
Super-Scaffold_100024	RepeatMasker	Unknown	842248	842515	2288	-	.	ID="RND-6_FAMILY-4636";Tend="1284";Tstart="1013";shortTE="F";uid="7d3d26c4-ad7a-42f7-b0b0-8b0e17de8380"
Super-Scaffold_100024	RepeatMasker	DNA/TcMar-Pogo	5984850	5984980	642	-	.	ID="RND-6_FAMILY-8911";Tend="1189";Tstart="1059";shortTE="F";uid="4fc78303-269e-475e-955c-2b861e4282f1"
Super-Scaffold_100024	RepeatMasker	DNA/MULE-MuDR	1355993	1357379	1856	-	.	ID="RND-6_FAMILY-11798";Tend="2134";Tstart="909";shortTE="F";uid="9bb0ad58-e69a-45f2-9ad6-02ec5622fb16"
Super-Scaffold_100024	RepeatMasker	LTR/Pao	245594	245862	458	-	.	ID="BEL-2_AEC-I";Tend="2695";Tstart="2427";shortTE="F";uid="7ce5fc42-d3bf-4940-8e1b-0a467d9d139f"
Super-Scaffold_100024	RepeatMasker	DNA/hAT-hATm	6901847	6902285	429	-	.	ID="HAT-4_AP";Tend="1113";Tstart="672";shortTE="F";uid="f6935dd3-258e-46ab-994f-df534d471430"
Super-Scaffold_100024	RepeatMasker	DNA/Kolobok-E	6417196	6417299	593	-	.	ID="RND-6_FAMILY-1804";Tend="2693";Tstart="2583";shortTE="F";uid="21b107a2-da52-4d01-a336-04c46df27e73"
Super-Scaffold_100024	RepeatMasker	DNA/Ginger-1	5966460	5966714	1364	-	.	ID="RND-6_FAMILY-6948";Tend="1468";Tstart="1227";shortTE="F";uid="5d4c663b-1d5a-4ab7-8a6d-d3c0f2ceafa5"
Super-Scaffold_100024	RepeatMasker	Retroposon?	1053574	1055318	9911	-	.	ID="SINE2-2_AP";TEgroup="ctg_21%7CSINE2-2_AP%7C1";Tend="1998";Tstart="1";shortTE="F";uid="5449da20-0281-4952-908f-02bd2a1acbdd"
Super-Scaffold_100024	RepeatMasker	Unknown	1509704	1509948	449	-	.	ID="RND-6_FAMILY-8340";Tend="580";Tstart="402";shortTE="F";uid="c3e27a71-6af6-45a1-8fc5-74c249365891"
Super-Scaffold_100024	RepeatMasker	DNA/PIF-Harbinger	1333970	1334628	876	-	.	ID="harbinger-1_dw";Tend="2890";Tstart="2084";shortTE="F";uid="52b65a15-2884-462c-b72a-72f11307a24e"
Super-Scaffold_100024	RepeatMasker	Unknown	4913574	4913733	1289	-	.	ID="RND-6_FAMILY-19900";Tend="2756";Tstart="2597";shortTE="F";uid="e3f8a307-d22b-435f-b027-ab390f7685a1"
Super-Scaffold_100024	RepeatMasker	Unknown	758403	759159	3507	-	.	ID="RND-6_FAMILY-13216";Tend="1561";Tstart="830";shortTE="F";uid="db4f6dd4-2954-4b67-98e5-58e104877612"
Super-Scaffold_100024	RepeatMasker	LTR/Gypsy	5747024	5747126	767	-	.	ID="RND-1_FAMILY-379";Tend="5785";Tstart="5683";shortTE="F";uid="ff731ad5-77b3-40c5-b143-ec80d3bb3391"
Super-Scaffold_100024	RepeatMasker	DNA/hAT-Tip100	652268	652676	773	-	.	ID="RND-6_FAMILY-1696";Tend="2770";Tstart="2381";shortTE="F";uid="9d3171ae-366f-42b6-9390-4173ee1e84dd"
Super-Scaffold_100024	RepeatMasker	DNA/hAT-hAT19	1172232	1172387	567	-	.	ID="DNA8-88_AP";Tend="136";Tstart="1";shortTE="F";uid="ac2e0b0c-95df-42a0-9f60-8c69728ba56d"
Super-Scaffold_100024	RepeatMasker	DNA/hAT	832306	832630	2863	-	.	ID="RND-6_FAMILY-61240";Tend="1382";Tstart="1058";shortTE="F";uid="76489543-a00e-4e0b-8a08-b4b2b180d45b"
Super-Scaffold_100024	RepeatMasker	DNA/hAT-Tip100	1404346	1408479	35796	-	.	ID="RND-6_FAMILY-1392";Tend="4329";Tstart="200";shortTE="F";uid="c49865eb-a7ad-4895-8175-62e855dff5c9"
Super-Scaffold_100024	RepeatMasker	LTR/Pao	974944	975327	478	-	.	ID="RND-1_FAMILY-361";Tend="1937";Tstart="1545";shortTE="F";uid="5cc36e6f-2e2a-4327-8469-9278fc6beafa"
Super-Scaffold_100024	RepeatMasker	LTR/Copia	5990360	5993060	18230	-	.	ID="RND-6_FAMILY-3424";Tend="2600";Tstart="1";shortTE="F";uid="5a45c76d-cc4a-470f-82a8-6e799cce806b"
Super-Scaffold_100024	RepeatMasker	DNA/hAT-Charlie	1322762	1323293	3255	-	.	ID="RND-6_FAMILY-24056";Tend="1979";Tstart="1430";shortTE="F";uid="ee9e12a7-c664-40e9-ab05-0424cfc342bd"
Super-Scaffold_100024	RepeatMasker	DNA	266159	266266	582	-	.	ID="RND-6_FAMILY-4708";Tend="2417";Tstart="2330";shortTE="F";uid="9868f915-6f19-4acf-97ad-9916de97cda0"
Super-Scaffold_100024	RepeatMasker	Retroposon?	1	39572	56137	-	.	ID="RND-6_FAMILY-3385";Tend="7639";Tstart="1028";shortTE="F";uid="9aaa6a0d-d6ba-4690-b992-01cc009d2df2"
Super-Scaffold_100024	RepeatMasker	DNA/hAT-Ac	4140525	4140676	1231	-	.	ID="DNA8-20_AP";Tend="454";Tstart="304";shortTE="F";uid="31467945-8cef-4afc-95ef-82504a0e36d6"
Super-Scaffold_100024	RepeatMasker	DNA/Ginger-1	6098092	6098233	620	-	.	ID="RND-6_FAMILY-1352";Tend="1058";Tstart="728";shortTE="F";uid="0d37b6d4-174c-4c61-936f-5c9e3dd21adf"
Super-Scaffold_100024	RepeatMasker	LTR/Gypsy	6394064	6394616	989	-	.	ID="RND-6_FAMILY-8617";Tend="1452";Tstart="802";shortTE="F";uid="4ea32a40-f8e8-4425-bef2-6f5f6e80b5c1"
Super-Scaffold_100024	RepeatMasker	DNA/Kolobok-E	2139776	2139967	629	-	.	ID="RND-6_FAMILY-1369";Tend="1271";Tstart="1076";shortTE="F";uid="47d81ca4-9cf5-4249-b539-653c7982b369"
Super-Scaffold_100024	RepeatMasker	DNA/Academ-1	1122070	1122312	535	-	.	ID="ACADEM-11_LMI";Tend="1402";Tstart="1155";shortTE="F";uid="ee150452-80bc-4055-8111-84bdfa82c2bc"
Super-Scaffold_100024	RepeatMasker	DNA	1232870	1233110	1823	-	.	ID="RND-6_FAMILY-6833";Tend="1649";Tstart="1409";shortTE="F";uid="ce36b3e9-5036-4f06-b89f-01f5d7ba9c5e"
Super-Scaffold_100024	RepeatMasker	DNA/MULE-MuDR	4593977	4594782	7021	-	.	ID="rnd-6_family-5157";Tend="1525";Tstart="571";shortTE="F";uid="56fad388-cfbb-4c64-a368-5346247b02da"
Super-Scaffold_100024	RepeatMasker	DNA/hAT-Tip100	6744243	6744947	6330	-	.	ID="RND-6_FAMILY-2266";Tend="1583";Tstart="879";shortTE="F";uid="0185920e-88f6-4c54-b1e8-d2e63f11074e"
Super-Scaffold_100024	RepeatMasker	Retroposon?	5836347	5837100	4359	-	.	ID="SINE2-2_AP";Tend="1007";Tstart="254";shortTE="F";uid="c7397cd6-9ebf-4b4c-bb17-83a9ef854e84"
Super-Scaffold_100024	RepeatMasker	DNA	5901791	5902767	1288	-	.	ID="RND-6_FAMILY-5471";Tend="3020";Tstart="972";shortTE="F";uid="3dfef72b-983b-486e-b131-ebccae368197"
Super-Scaffold_100024	RepeatMasker	DNA	5196453	5197071	3215	-	.	ID="DNA4-3_AP";Tend="637";Tstart="3";shortTE="F";uid="4433926a-52a7-4c4a-9800-d093991d012f"
Super-Scaffold_100024	RepeatMasker	DNA/Ginger-1	5053842	5054142	1852	-	.	ID="RND-6_FAMILY-1352";Tend="1030";Tstart="746";shortTE="F";uid="bcb13b37-9b2a-414d-b78d-b491d1dbe6bd"
Super-Scaffold_100024	RepeatMasker	LINE/L2	5130606	5132750	1356	-	.	ID="RND-5_FAMILY-9709";Tend="3701";Tstart="1570";shortTE="F";uid="e26b83ca-9499-4b69-9cb6-322c9490d4c0"
Super-Scaffold_100024	RepeatMasker	DNA/P	192421	192529	584	-	.	ID="RND-6_FAMILY-23636";Tend="2216";Tstart="2114";shortTE="F";uid="8fb05caa-dea1-430d-9d80-9d4c8ea77783"
Super-Scaffold_100024	RepeatMasker	DNA/hAT	4863894	4864001	619	-	.	ID="RND-6_FAMILY-19592";Tend="156";Tstart="57";shortTE="F";uid="78c08dff-7542-4cfe-89b9-7c51e3f54d10"
Super-Scaffold_100024	RepeatMasker	DNA/PIF-Harbinger	6671852	6672335	949	-	.	ID="RND-6_FAMILY-5669";Tend="1941";Tstart="1463";shortTE="F";uid="52e2ee76-63e2-4882-ba1c-5f349c73b1f9"
Super-Scaffold_100024	RepeatMasker	LTR/Pao	161010	161314	554	-	.	ID="RND-6_FAMILY-11033";Tend="3531";Tstart="3185";shortTE="F";uid="796f270f-115c-436f-8893-e3b86bbafe1a"
Super-Scaffold_100024	RepeatMasker	DNA/hAT-Tip100	4177754	4177898	502	-	.	ID="DNA8-87_AP";Tend="822";Tstart="677";shortTE="F";uid="67f545e9-fe7d-4cdb-950d-b4fb21a3b7f8"
Super-Scaffold_100024	RepeatMasker	DNA/hAT	2264236	2264365	469	-	.	ID="RND-6_FAMILY-4456";TEgroup="ctg_21%7CRND-6_FAMILY-4456%7C1";Tend="2023";Tstart="1899";shortTE="T";uid="aa25b577-422a-43d5-9805-e049a8989ad8"
Super-Scaffold_100024	RepeatMasker	DNA/hAT-Tip100	2208553	2208838	443	-	.	ID="RND-6_FAMILY-4512";Tend="1225";Tstart="965";shortTE="F";uid="c2c2ebd0-7759-473c-a8cb-62f359385557"
Super-Scaffold_100024	RepeatMasker	DNA/P	6684000	6684118	677	-	.	ID="RND-6_FAMILY-11509";Tend="4144";Tstart="3671";shortTE="F";uid="ba349d09-7286-4554-984c-3977ed6a473e"
Super-Scaffold_100024	RepeatMasker	LINE/L2	4548530	4549122	4813	-	.	ID="RND-1_FAMILY-542";Tend="2964";Tstart="2372";shortTE="F";uid="a3b88b15-4c31-452c-8f0f-fb7463a7af00"
Super-Scaffold_100024	RepeatMasker	DNA/hAT	2145133	2145534	1378	-	.	ID="RND-6_FAMILY-4456";Tend="343";Tstart="57";shortTE="F";uid="943b1802-2626-4783-906d-44deb895b7a9"
Super-Scaffold_100024	RepeatMasker	DNA/PiggyBac	6704843	6707571	23828	-	.	ID="RND-6_FAMILY-9432";Tend="3475";Tstart="761";shortTE="F";uid="add387c1-6e14-4852-9a0f-380f3e158e04"
Super-Scaffold_100024	RepeatMasker	DNA/hAT-Charlie	6902943	6904035	3898	-	.	ID="RND-6_FAMILY-13667";Tend="763";Tstart="1";shortTE="F";uid="427b00d6-4a1c-45aa-a9b6-ce2d9073acfd"
Super-Scaffold_100024	RepeatMasker	DNA	2094385	2094723	1342	-	.	ID="TTAA8_AP";Tend="336";Tstart="2";shortTE="F";uid="8eb1f260-60c1-4aa8-8884-05a5cac624bf"
Super-Scaffold_100024	RepeatMasker	DNA/Kolobok-E	6025820	6025944	410	-	.	ID="RND-6_FAMILY-1812";Tend="4752";Tstart="4630";shortTE="F";uid="67895fd5-9191-47f0-8a61-aa1c344f1319"
Super-Scaffold_100024	RepeatMasker	DNA/hAT-Tip100	6840140	6840958	6728	-	.	ID="RND-6_FAMILY-10021";Tend="1207";Tstart="394";shortTE="F";uid="09f6cf01-dbc9-48a3-8a6e-f5cf0d5e59c0"
Super-Scaffold_100024	RepeatMasker	Unknown	5045899	5046374	843	-	.	ID="RND-5_FAMILY-3791";Tend="505";Tstart="18";shortTE="F";uid="ae561976-6e2f-44ad-8c2b-cb34d2807fe6"
Super-Scaffold_100024	RepeatMasker	Retroposon?	664764	665170	1742	-	.	ID="SINE2-1_AP";Tend="1261";Tstart="847";shortTE="F";uid="383a7f38-485f-4ed8-bf1a-8eeb413bd5e5"
Super-Scaffold_100024	RepeatMasker	DNA/MULE-MuDR	1235169	1235355	1590	-	.	ID="RND-6_FAMILY-22277";Tend="2867";Tstart="2678";shortTE="F";uid="f3a00f96-bea4-4546-ade3-fd6aec8c7b1a"
Super-Scaffold_100024	RepeatMasker	DNA/TcMar-m44	4739283	4740234	651	-	.	ID="RND-1_FAMILY-243";Tend="5135";Tstart="4178";shortTE="F";uid="e8942faf-8c07-41c8-a64d-4a0a81bf4d3f"
Super-Scaffold_100024	RepeatMasker	DNA/Sola-1	2268255	2268367	422	-	.	ID="SOLA1-7_AP";Tend="113";Tstart="1";shortTE="F";uid="c6e71c70-3cc4-4886-92c8-e9b80c5e7eb8"
Super-Scaffold_100024	RepeatMasker	DNA	4162296	4162925	4595	-	.	ID="RND-1_FAMILY-452";Tend="1435";Tstart="813";shortTE="F";uid="8a95005b-0e79-4559-a71a-2fd02926f219"
Super-Scaffold_100024	RepeatMasker	DNA/hAT-Tip100	904310	905298	3861	-	.	ID="RND-6_FAMILY-17941";Tend="1919";Tstart="924";shortTE="F";uid="b5b11d18-dbef-4463-a8ff-169a97fa1a3b"
Super-Scaffold_100024	RepeatMasker	LTR/Gypsy	6136579	6136823	883	-	.	ID="RND-1_FAMILY-286";Tend="8259";Tstart="8016";shortTE="F";uid="40f052f5-5694-436a-91e1-a5a95c8f31f9"
Super-Scaffold_100024	RepeatMasker	DNA	1233117	1233470	2836	-	.	ID="RND-6_FAMILY-6618";Tend="1471";Tstart="1129";shortTE="F";uid="730503ca-c0dd-4241-8623-35df9ac97100"
Super-Scaffold_100024	RepeatMasker	DNA	192663	195954	1786	-	.	ID="RND-6_FAMILY-18684";TEgroup="ctg_21%7CRND-6_FAMILY-18684%7C2";Tend="3159";Tstart="141";shortTE="F";uid="d1f8a6a3-c8c3-42e8-9738-657ff90ddede"
Super-Scaffold_100024	RepeatMasker	DNA/hAT-Tip100	1158271	1159849	498	-	.	ID="RND-6_FAMILY-16336";TEgroup="ctg_21%7CRND-6_FAMILY-16336%7C1";Tend="3120";Tstart="1404";shortTE="F";uid="8bae270c-757c-4eba-923e-abaaf2574806"
Super-Scaffold_100024	RepeatMasker	LTR/Gypsy	5970501	5977553	60302	-	.	ID="RND-1_FAMILY-309";Tend="7803";Tstart="813";shortTE="F";uid="08c70e2a-95d5-4ab0-a3f4-3e6a2cc29330"
Super-Scaffold_100024	RepeatMasker	DNA/hAT-Tip100	77257	77509	1791	-	.	ID="RND-6_FAMILY-9340";Tend="1803";Tstart="1562";shortTE="F";uid="9d7f7c4d-b37c-4e41-8a4c-76ddbd7df3e5"
Super-Scaffold_100024	RepeatMasker	DNA/Kolobok-E	6040304	6040814	1399	-	.	ID="KOLOBOKE-4_AP";Tend="3919";Tstart="3409";shortTE="F";uid="6573667f-2987-4947-847c-058827aae248"
Super-Scaffold_100024	RepeatMasker	RC/Helitron	1279534	1282417	17697	-	.	ID="RND-6_FAMILY-2356";Tend="2816";Tstart="94";shortTE="F";uid="043be4c6-5808-499e-a33b-df1634d7f83b"
Super-Scaffold_100024	RepeatMasker	Unknown	5136788	5139151	18633	-	.	ID="RND-6_FAMILY-4473";Tend="2421";Tstart="1";shortTE="F";uid="d2944daf-5f0a-4e4b-bc56-774c6c7b3d8a"
Super-Scaffold_100024	RepeatMasker	LINE/CR1	5047458	5048381	1772	-	.	ID="RND-6_FAMILY-19857";Tend="1954";Tstart="1024";shortTE="F";uid="ece10f1d-2c61-45e6-8fe4-75da15346731"
Super-Scaffold_100024	RepeatMasker	DNA/PIF-Spy	798096	798575	1470	-	.	ID="RND-6_FAMILY-15343";TEgroup="ctg_21%7CRND-6_FAMILY-15343%7C2";Tend="4400";Tstart="3471";shortTE="F";uid="0986f5a5-1d78-4535-a8cf-d0056b409747"
Super-Scaffold_100024	RepeatMasker	DNA/MULE-NOF	755907	756029	613	-	.	ID="RND-5_FAMILY-266";Tend="2802";Tstart="2662";shortTE="F";uid="156411a5-ee59-4cc9-8062-cb1f734c18eb"
Super-Scaffold_100024	RepeatMasker	Unknown	671600	671933	1890	-	.	ID="RND-3_FAMILY-1345";Tend="1055";Tstart="720";shortTE="F";uid="96a04f70-7464-4e52-b101-c55160f14fd2"
Super-Scaffold_100024	RepeatMasker	DNA/hAT-Tip100	2081528	2081894	792	-	.	ID="RND-6_FAMILY-9352";TEgroup="ctg_21%7CRND-6_FAMILY-9352%7C2";Tend="1924";Tstart="682";shortTE="F";uid="3d4558f9-2671-4e1d-adc7-22123036cfb8"
Super-Scaffold_100024	RepeatMasker	LTR/Gypsy	663887	664072	580	-	.	ID="RND-1_FAMILY-286";Tend="7898";Tstart="7690";shortTE="F";uid="f5a49233-a93d-499c-b1b2-81cd26a3d457"
Super-Scaffold_100024	RepeatMasker	DNA/Ginger-1	6815433	6816546	1490	-	.	ID="RND-6_FAMILY-5692";Tend="4294";Tstart="3174";shortTE="F";uid="ec95ed51-54b5-4c5d-a082-ad05652fa036"
Super-Scaffold_100024	RepeatMasker	LTR/Gypsy	1217091	1217716	4406	-	.	ID="RND-6_FAMILY-306";Tend="4322";Tstart="3678";shortTE="F";uid="fce01e53-1ca1-4063-ae0c-b4430d551257"
Super-Scaffold_100024	RepeatMasker	DNA/Ginger-1	6698024	6698237	618	-	.	ID="RND-6_FAMILY-2263";Tend="1538";Tstart="1296";shortTE="F";uid="12d4e689-1ad0-4d17-8cf0-0ea9e28d6bd8"
Super-Scaffold_100024	RepeatMasker	DNA/Academ-1	6195100	6195250	405	-	.	ID="ACADEM-10_LMI";Tend="586";Tstart="436";shortTE="F";uid="9bad1eab-9fbe-4420-b5f5-cc23c0466c50"
Super-Scaffold_100024	RepeatMasker	DNA/TcMar-m44	2158314	2159409	618	-	.	ID="RND-1_FAMILY-243";Tend="5244";Tstart="4173";shortTE="F";uid="efb3d94a-0a65-4561-99ac-cd034aa6aa9a"
Super-Scaffold_100024	RepeatMasker	LTR/Pao	1388468	1388652	411	-	.	ID="RND-6_FAMILY-505";Tend="2687";Tstart="2504";shortTE="F";uid="aa714685-6f45-4961-a4a2-332b1e975083"
Super-Scaffold_100024	RepeatMasker	DNA/P	5754150	5754470	1303	-	.	ID="rnd-6_family-12489";Tend="1508";Tstart="1232";shortTE="F";uid="c335c767-3d69-47e2-8fe9-55659053a464"
Super-Scaffold_100024	RepeatMasker	RC/Helitron	7701573	7701760	964	-	.	ID="RND-1_FAMILY-138";Tend="1840";Tstart="1658";shortTE="F";uid="ca1cbd3d-f744-4e09-a245-36354b69d434"
Super-Scaffold_100024	RepeatMasker	DNA	6854808	6855715	2445	-	.	ID="RND-6_FAMILY-6998";TEgroup="ctg_21%7CRND-6_FAMILY-6998%7C3";Tend="2279";Tstart="1116";shortTE="F";uid="5e3de2f1-3f71-4014-ae15-415e0bb2fce5"
Super-Scaffold_100024	RepeatMasker	DNA	791521	791770	470	-	.	ID="RND-1_FAMILY-232";Tend="1192";Tstart="944";shortTE="F";uid="5dea9e0c-db56-4fd7-82b4-183afee58e1a"
Super-Scaffold_100024	RepeatMasker	LTR/Pao	931289	931407	774	-	.	ID="RND-1_FAMILY-364";Tend="1479";Tstart="1191";shortTE="F";uid="3227880b-7f2b-4cd8-9d1c-505e72173732"
Super-Scaffold_100024	RepeatMasker	Retroposon?	239320	240127	2153	-	.	ID="SINE2-1_AP";Tend="1761";Tstart="901";shortTE="F";uid="858ebdaf-de13-442c-9570-00067d8a56d3"
Super-Scaffold_100024	RepeatMasker	Unknown	7676197	7676937	2991	-	.	ID="RND-4_FAMILY-112";Tend="1587";Tstart="901";shortTE="F";uid="a3ff0819-a1e6-4a54-bd8b-57d7fe9c9038"
Super-Scaffold_100024	RepeatMasker	LINE/L2	4845710	4846301	428	-	.	ID="RND-5_FAMILY-712";Tend="2160";Tstart="1569";shortTE="F";uid="093f7686-aa29-4ed9-b0d7-bf18e0cd68a3"
Super-Scaffold_100024	RepeatMasker	DNA/hAT-Tip100	6852470	6852734	880	-	.	ID="RND-6_FAMILY-5575";TEgroup="ctg_21%7CRND-6_FAMILY-5575%7C2";Tend="1394";Tstart="834";shortTE="F";uid="4c0bafc1-3f12-4cdc-a586-f890cf7186df"
Super-Scaffold_100024	RepeatMasker	Unknown	6034448	6040272	49329	-	.	ID="RND-5_FAMILY-609";Tend="6638";Tstart="812";shortTE="F";uid="c7832aac-7de4-48f4-9f11-6915290142b4"
Super-Scaffold_100024	RepeatMasker	Unknown	6678225	6679391	8188	-	.	ID="RND-5_FAMILY-5029";Tend="2722";Tstart="1513";shortTE="F";uid="4831e066-2015-4d8f-900a-7eda9a7d7a52"
Super-Scaffold_100024	RepeatMasker	LTR/Copia	5986291	5987511	7287	-	.	ID="RND-6_FAMILY-3424";Tend="3634";Tstart="2593";shortTE="F";uid="aaee834b-2850-4e81-908c-82f5ef90fee3"
Super-Scaffold_100024	RepeatMasker	DNA/MULE-MuDR	1126623	1126863	500	-	.	ID="RND-6_FAMILY-4096";Tend="1012";Tstart="780";shortTE="F";uid="9c1131be-0ba4-43a4-a78d-563adbf66093"
Super-Scaffold_100024	RepeatMasker	DNA	76877	77098	1037	-	.	ID="DNAX-10_AP";Tend="218";Tstart="1";shortTE="F";uid="ffd4fc1d-da92-4016-bbbd-06555e7d7332"
Super-Scaffold_100024	RepeatMasker	RC/Helitron	5775190	5775349	576	-	.	ID="HELITRON-3_RPR";Tend="170";Tstart="1";shortTE="F";uid="0e986d2c-1408-4a00-ae5a-1acc64214a0b"
Super-Scaffold_100024	RepeatMasker	LINE/L2	5216572	5216886	594	-	.	ID="RND-5_FAMILY-712";Tend="1804";Tstart="1512";shortTE="F";uid="e1909f71-33ae-45dc-b779-8623d3dd0a7e"
Super-Scaffold_100024	RepeatMasker	Unknown	1464562	1466686	15434	-	.	ID="RND-6_FAMILY-8625";Tend="2075";Tstart="1";shortTE="F";uid="4632c91e-574d-453e-ab51-5e964e22a6d3"
Super-Scaffold_100024	RepeatMasker	DNA/hAT-Tip100	1570015	1570909	2839	-	.	ID="RND-6_FAMILY-7340";Tend="1885";Tstart="1114";shortTE="F";uid="d3e82216-f596-4876-997a-0fa37bbf37f4"
Super-Scaffold_100024	RepeatMasker	DNA/hAT-hAT19	237966	238298	1949	-	.	ID="RND-6_FAMILY-4203";Tend="1605";Tstart="1262";shortTE="F";uid="11af403f-f31a-422f-a6db-56dc999f70c6"
Super-Scaffold_100024	RepeatMasker	Unknown	1596847	1597057	1504	-	.	ID="RND-6_FAMILY-10137";Tend="1223";Tstart="1015";shortTE="F";uid="5a192a21-5a12-40e8-8faa-7fd1ec73b4f1"
Super-Scaffold_100024	RepeatMasker	LTR/Gypsy	4503949	4507204	5120	-	.	ID="GYPSY9-I_AP";Tend="3387";Tstart="245";shortTE="F";uid="681f0e43-417b-416f-84a1-e5988a477e16"
Super-Scaffold_100024	RepeatMasker	Unknown	2099336	2100231	3875	-	.	ID="RND-6_FAMILY-13998";TEgroup="ctg_21%7CRND-6_FAMILY-13998%7C1";Tend="1666";Tstart="571";shortTE="F";uid="12e0db6a-4a5c-4ba0-8602-fd7de51fe093"
Super-Scaffold_100024	RepeatMasker	Unknown	4539526	4540964	10688	-	.	ID="RND-6_FAMILY-14435";Tend="1782";Tstart="362";shortTE="F";uid="916c155a-7503-4766-99ef-8e00cfb21d6c"
Super-Scaffold_100024	RepeatMasker	DNA/MULE-MuDR	7671298	7671690	2484	-	.	ID="RND-6_FAMILY-3625";Tend="1536";Tstart="1147";shortTE="F";uid="f69780e4-4d68-4e57-9db6-e06b7e18ae1b"
Super-Scaffold_100024	RepeatMasker	DNA/hAT?	5149852	5153470	615	-	.	ID="RND-6_FAMILY-3477";TEgroup="ctg_21%7CRND-6_FAMILY-3477%7C2";Tend="3140";Tstart="2";shortTE="F";uid="de597d93-c549-412c-8a3f-3db02169821e"
Super-Scaffold_100024	RepeatMasker	DNA/hAT-hAT19	6793833	6794022	459	-	.	ID="RND-6_FAMILY-13269";Tend="3977";Tstart="3811";shortTE="F";uid="a9c5958d-be3b-439e-9385-70d41d117b6e"
Super-Scaffold_100024	RepeatMasker	DNA	1251943	1252984	8931	-	.	ID="RND-6_FAMILY-6618";Tend="1132";Tstart="88";shortTE="F";uid="03933dca-26cc-4d3e-8530-620fca8f5001"
Super-Scaffold_100024	RepeatMasker	DNA/hAT	2135409	2135565	497	-	.	ID="RND-6_FAMILY-5358";Tend="1281";Tstart="1125";shortTE="F";uid="8032b7e5-b3d7-42d9-a782-efb7e9a4d58e"
Super-Scaffold_100024	RepeatMasker	DNA/hAT-hAT19	261055	261286	429	-	.	ID="RND-6_FAMILY-1798";Tend="1532";Tstart="1337";shortTE="F";uid="ed5c41d5-5bc3-4870-a38a-51edd81fbab2"
Super-Scaffold_100024	RepeatMasker	DNA	5002691	5003125	709	-	.	ID="RND-1_FAMILY-49";Tend="2265";Tstart="1790";shortTE="F";uid="994e77bf-66c4-4112-a167-c37624e1b4fa"
Super-Scaffold_100024	RepeatMasker	RC/Helitron	6871866	6872200	775	-	.	ID="RND-6_FAMILY-4802";Tend="799";Tstart="499";shortTE="F";uid="dcfb660e-4906-4cd9-b9c4-ee61d3fea715"
Super-Scaffold_100024	RepeatMasker	DNA/hAT-Tip100	927201	927398	952	-	.	ID="RND-6_FAMILY-10021";Tend="1747";Tstart="1554";shortTE="F";uid="ebb498e4-9d46-47c7-b553-d07923f16d72"
Super-Scaffold_100024	RepeatMasker	DNA/hAT-hAT19	2243942	2245036	3439	-	.	ID="RND-6_FAMILY-26030";Tend="2171";Tstart="1218";shortTE="F";uid="409fded7-d6f6-4f9d-af67-d007c703dcef"
Super-Scaffold_100024	RepeatMasker	DNA/MULE-MuDR	358531	358784	439	-	.	ID="RND-5_FAMILY-1091";Tend="1320";Tstart="1067";shortTE="F";uid="bb03bbd9-82a9-4c0d-9846-530f21c187e7"
Super-Scaffold_100024	RepeatMasker	DNA/hAT-Tip100	4540914	4541116	455	-	.	ID="RND-6_FAMILY-7709";Tend="1871";Tstart="1678";shortTE="F";uid="e6b64b5e-2bac-48fc-b1a7-80499b7f3825"
Super-Scaffold_100024	RepeatMasker	DNA/PIF-Harbinger	6202596	6203139	1161	-	.	ID="HARB-1_AP";Tend="550";Tstart="1";shortTE="F";uid="1a5de970-5916-4f98-97d5-f4e85c361a39"
Super-Scaffold_100024	RepeatMasker	Unknown	6424038	6424266	767	-	.	ID="RND-6_FAMILY-15632";Tend="1372";Tstart="1143";shortTE="F";uid="cf13bb77-b0f5-4ea8-b0f3-081a96d5ad9e"
Super-Scaffold_100024	RepeatMasker	DNA/hAT	259848	260317	3352	-	.	ID="RND-6_FAMILY-7456";Tend="4872";Tstart="4422";shortTE="F";uid="2fb332b1-b521-4035-a35a-abed725aa722"
Super-Scaffold_100024	RepeatMasker	DNA/P	156357	156746	726	-	.	ID="RND-1_FAMILY-263";Tend="2126";Tstart="1738";shortTE="F";uid="49a662d1-f107-4172-8f75-1e223df790fd"
Super-Scaffold_100024	RepeatMasker	DNA/MULE-MuDR	268004	268771	844	-	.	ID="RND-6_FAMILY-6163";Tend="1379";Tstart="698";shortTE="F";uid="43a85d45-f646-4ba9-82ff-eabd5f8136bc"
Super-Scaffold_100024	RepeatMasker	Unknown	1181736	1182194	671	-	.	ID="RND-6_FAMILY-12785";Tend="563";Tstart="93";shortTE="F";uid="8cd55d52-5e0f-4503-8649-041799f8df64"
Super-Scaffold_100024	RepeatMasker	DNA/Kolobok-E	4138343	4140031	2949	-	.	ID="RND-6_FAMILY-1812";Tend="3134";Tstart="1491";shortTE="F";uid="43384812-63b7-4309-ab86-8f10a7abb52c"
Super-Scaffold_100024	RepeatMasker	DNA/Ginger-1	5018346	5018567	516	-	.	ID="GINGER1-1_AP";Tend="3515";Tstart="3266";shortTE="F";uid="810cc4a3-6331-495a-9737-d37881d91458"
Super-Scaffold_100024	RepeatMasker	DNA/MULE-MuDR	826036	827373	7162	-	.	ID="rnd-1_family-169";Tend="9709";Tstart="8880";shortTE="F";uid="0dcc5ecb-f6d5-44dd-9533-3e48055a7299"
Super-Scaffold_100024	RepeatMasker	DNA/hAT-Ac	4145590	4145752	1121	-	.	ID="DNA8-20_AP";Tend="169";Tstart="1";shortTE="F";uid="9fedc546-a5fd-430b-a76c-6b07de479247"
Super-Scaffold_100024	RepeatMasker	DNA/MULE-MuDR	1429583	1429707	986	-	.	ID="RND-1_FAMILY-1";Tend="749";Tstart="625";shortTE="F";uid="44c935cc-e939-4554-9323-938c060d3db8"
Super-Scaffold_100024	RepeatMasker	DNA/hAT	647790	647981	862	-	.	ID="RND-6_FAMILY-7456";Tend="4210";Tstart="4025";shortTE="F";uid="c095a59e-7647-400a-8d11-43892e80a3b5"
Super-Scaffold_100024	RepeatMasker	LTR/Gypsy	1489392	1489572	634	-	.	ID="RND-6_FAMILY-8394";Tend="509";Tstart="363";shortTE="F";uid="465b3136-5a6b-423b-aa6a-0dbd55d830d3"
Super-Scaffold_100024	RepeatMasker	DNA	5803174	5803595	1188	-	.	ID="TTAA3C_AP";Tend="405";Tstart="2";shortTE="F";uid="6713b6b9-d75d-4e22-9340-30376c20c59d"
Super-Scaffold_100024	RepeatMasker	DNA/Ginger-1	2084111	2084397	1359	-	.	ID="RND-6_FAMILY-15982";Tend="2200";Tstart="1920";shortTE="F";uid="d7dff478-214c-45f0-a9cc-73a75face45d"
Super-Scaffold_100024	RepeatMasker	DNA	4691960	4692078	778	-	.	ID="ttaa23_ap";Tend="119";Tstart="1";shortTE="F";uid="b17ee789-c1a3-4504-b8f6-6195c5964025"
Super-Scaffold_100024	RepeatMasker	Unknown	5090727	5093092	18325	-	.	ID="RND-6_FAMILY-4473";Tend="2421";Tstart="1";shortTE="F";uid="1ca6cd81-7cd8-40e3-9fd6-a67763614785"
Super-Scaffold_100024	RepeatMasker	LTR/Gypsy	65704	66082	3465	-	.	ID="RND-6_FAMILY-4706";Tend="5107";Tstart="4729";shortTE="F";uid="dd5af0a8-6138-4917-a3d3-eff788a48785"
Super-Scaffold_100024	RepeatMasker	DNA/hAT-Tip100	6222697	6223050	550	-	.	ID="RND-6_FAMILY-9653";Tend="1683";Tstart="1339";shortTE="F";uid="d82f627e-144b-4ce3-9ba2-9db935fdf16e"
Super-Scaffold_100024	RepeatMasker	LINE/CR1	760674	761159	2015	-	.	ID="RND-6_FAMILY-2588";Tend="3628";Tstart="680";shortTE="F";uid="fa76dd03-0622-4b48-8eb9-e71ec65484d6"
Super-Scaffold_100024	RepeatMasker	LTR/Pao	1391636	1393026	647	-	.	ID="BEL2-I_DMOJ";Tend="4176";Tstart="2303";shortTE="F";uid="061f55b0-9a80-4e14-b4e0-850db84b4155"
Super-Scaffold_100024	RepeatMasker	DNA	4997888	4998514	4288	-	.	ID="RND-6_FAMILY-6585";Tend="1092";Tstart="471";shortTE="F";uid="390e16d1-9ed4-4fae-8419-5fba72511fed"
Super-Scaffold_100024	RepeatMasker	DNA/Kolobok-E	4583738	4584241	1113	-	.	ID="RND-6_FAMILY-5891";Tend="660";Tstart="245";shortTE="F";uid="2eb96c7c-5ca4-4dca-a093-8051bb1a70b0"
Super-Scaffold_100024	RepeatMasker	Unknown	5799703	5800536	6649	-	.	ID="RND-1_FAMILY-168";Tend="2216";Tstart="1391";shortTE="F";uid="bf6abd6a-10b0-4aa9-b770-cb53a811b708"
Super-Scaffold_100024	RepeatMasker	DNA/TcMar-m44	6920726	6920942	409	-	.	ID="RND-1_FAMILY-243";Tend="5257";Tstart="5041";shortTE="F";uid="1708fd65-4bf8-47d7-bf35-bd1e69764d79"
Super-Scaffold_100024	RepeatMasker	Unknown	7694113	7694884	2070	-	.	ID="RND-6_FAMILY-11335";TEgroup="ctg_21%7CRND-6_FAMILY-11335%7C1";Tend="1415";Tstart="938";shortTE="F";uid="8c6ffd5c-92e2-4402-8f65-d478526b0f4f"
Super-Scaffold_100024	RepeatMasker	Unknown	315326	316672	6779	-	.	ID="RND-5_FAMILY-5029";Tend="1655";Tstart="384";shortTE="F";uid="18cae3ce-0f78-4545-9c8a-068fbceafeb4"
Super-Scaffold_100024	RepeatMasker	Unknown	1087920	1089816	15784	-	.	ID="RND-6_FAMILY-12785";Tend="1858";Tstart="1";shortTE="F";uid="157d3fc6-dc6c-4ffa-b769-9c1002011336"
Super-Scaffold_100024	RepeatMasker	DNA/Ginger-1	5776957	5777174	439	-	.	ID="GINGER1-2_AP";Tend="3038";Tstart="2831";shortTE="F";uid="23cf29c8-5d6c-43b2-a8a6-1129d7431ea9"
Super-Scaffold_100024	RepeatMasker	Unknown	932884	933545	5396	-	.	ID="RND-1_FAMILY-10";Tend="3402";Tstart="2746";shortTE="F";uid="89bf07f3-557f-4cdf-9d44-9adeefae44a1"
Super-Scaffold_100024	RepeatMasker	LINE/CR1	4687177	4689208	4987	-	.	ID="RND-1_FAMILY-217";Tend="2864";Tstart="837";shortTE="F";uid="3290b9b1-f4ac-4c21-95ec-50a3c84c8676"
Super-Scaffold_100024	RepeatMasker	RC/Helitron	4167069	4167637	5135	-	.	ID="RND-5_FAMILY-1630";Tend="4877";Tstart="4309";shortTE="F";uid="e2e1cc87-34f2-4dea-bb46-5dee58ee512e"
Super-Scaffold_100024	RepeatMasker	LTR/Gypsy	1487339	1487805	698	-	.	ID="RND-6_FAMILY-8394";Tend="2150";Tstart="1676";shortTE="F";uid="310eab15-45d8-4a49-9160-bb45c9cdd297"
Super-Scaffold_100024	RepeatMasker	Unknown	362914	363036	617	-	.	ID="RND-6_FAMILY-10519";Tend="918";Tstart="795";shortTE="F";uid="cf7baec8-a735-4d9c-8ead-6e84e4d8511d"
Super-Scaffold_100024	RepeatMasker	DNA/hAT-Tip100	78057	78648	4290	-	.	ID="RND-6_FAMILY-9340";Tend="1568";Tstart="976";shortTE="F";uid="491282da-0ee4-45c6-b51f-52dc3e030407"
Super-Scaffold_100024	RepeatMasker	LINE/L2	322672	323016	613	-	.	ID="RND-6_FAMILY-3082";Tend="277";Tstart="1";shortTE="F";uid="2b4181ed-afc1-423a-9f53-e7eec6320d25"
Super-Scaffold_100024	RepeatMasker	DNA/Ginger-1	1117431	1117656	555	-	.	ID="RND-6_FAMILY-6948";Tend="1437";Tstart="1254";shortTE="F";uid="b839c5aa-4a49-416a-8bb6-9f9acad9cbb7"
Super-Scaffold_100024	RepeatMasker	DNA/hAT-Tip100	1572211	1573020	3250	-	.	ID="RND-6_FAMILY-7340";Tend="1116";Tstart="404";shortTE="F";uid="de8b16f2-0e8f-4ef4-bcd1-6bd0ab703dea"
Super-Scaffold_100024	RepeatMasker	DNA/MULE-MuDR	7687258	7687478	871	-	.	ID="RND-6_FAMILY-23994";Tend="1610";Tstart="1384";shortTE="F";uid="0a79859e-6308-41c8-afa6-ad6d42f3b453"
Super-Scaffold_100024	RepeatMasker	DNA/hAT-hAT19	4903534	4904169	1880	-	.	ID="DNA8-97_AP";Tend="698";Tstart="1";shortTE="F";uid="4cc94a56-bd56-4f8b-8a7a-cd6d68b6650f"
Super-Scaffold_100024	RepeatMasker	DNA	6821991	6822291	594	-	.	ID="TTAA3_AP";Tend="427";Tstart="164";shortTE="F";uid="e462c93f-c1b0-40b1-ae75-2d460330331e"
Super-Scaffold_100024	RepeatMasker	DNA/P	6815239	6815349	403	-	.	ID="RND-1_FAMILY-190";Tend="3811";Tstart="3701";shortTE="F";uid="9359aa65-5300-4854-bf41-ed2bfc7585ed"
Super-Scaffold_100024	RepeatMasker	LINE/L2	6679755	6681865	14763	-	.	ID="RND-6_FAMILY-7339";Tend="4007";Tstart="1948";shortTE="F";uid="519db6ea-94da-42a4-be1e-e9081102fae7"
Super-Scaffold_100024	RepeatMasker	DNA/Kolobok-E	6111286	6111700	2377	-	.	ID="RND-5_FAMILY-1780";Tend="3894";Tstart="3526";shortTE="F";uid="63d7dd9f-ff05-4fc3-a5e6-ddbaf6f587e8"
Super-Scaffold_100024	RepeatMasker	DNA	5114961	5115644	1068	-	.	ID="DNA4-2_AP";Tend="711";Tstart="6";shortTE="F";uid="e8158194-2297-401b-a71a-ef32e153fd36"
Super-Scaffold_100024	RepeatMasker	LINE/CR1	6192538	6193343	436	-	.	ID="CR1-2_HMEL";Tend="1278";Tstart="681";shortTE="F";uid="0b826797-2a64-4c1d-8ac4-83899acb73e7"
Super-Scaffold_100024	RepeatMasker	DNA/MULE-MuDR	4112719	4114889	18850	-	.	ID="RND-1_FAMILY-169";Tend="3124";Tstart="955";shortTE="F";uid="29c27110-dfee-4fbd-8a57-72b90f8e196a"
Super-Scaffold_100024	RepeatMasker	DNA/MULE-MuDR	7679280	7679410	422	-	.	ID="RND-6_FAMILY-23994";Tend="1758";Tstart="1657";shortTE="F";uid="f9400838-859c-4099-a086-3907f97eb098"
Super-Scaffold_100024	RepeatMasker	DNA/Kolobok-E	1501504	1502708	1647	-	.	ID="RND-1_FAMILY-142";Tend="3296";Tstart="2065";shortTE="F";uid="90fc220b-3ba5-4686-a876-27788b003f7a"
Super-Scaffold_100024	RepeatMasker	DNA/P	6406131	6406817	1497	-	.	ID="RND-1_FAMILY-476";Tend="695";Tstart="25";shortTE="F";uid="4dc8dca2-834f-4522-8eda-47efee41fc1a"
Super-Scaffold_100024	RepeatMasker	Unknown	1041985	1042323	545	-	.	ID="RND-6_FAMILY-48647";Tend="1248";Tstart="910";shortTE="F";uid="0a99ec1f-587f-4482-8af6-61d6fdf31190"
Super-Scaffold_100024	RepeatMasker	DNA/MULE-MuDR	2101223	2101624	1708	-	.	ID="RND-6_FAMILY-15363";Tend="1522";Tstart="1121";shortTE="F";uid="9a3921b1-b788-491e-9d02-bd3c42de42d4"
Super-Scaffold_100024	RepeatMasker	DNA/Kolobok-E	6108603	6109018	1017	-	.	ID="KOLOBOKE-4_AP";Tend="417";Tstart="1";shortTE="F";uid="7e06ced6-0856-4aea-984e-0d35b43dcab0"
Super-Scaffold_100024	RepeatMasker	DNA/PIF-Harbinger	1183386	1184224	531	-	.	ID="RND-6_FAMILY-8590";Tend="4543";Tstart="3806";shortTE="F";uid="595c3b13-5ec9-4092-af90-1e73b0ab289c"
Super-Scaffold_100024	RepeatMasker	DNA/hAT	2142453	2144876	14193	-	.	ID="rnd-6_family-4456";Tend="2672";Tstart="346";shortTE="F";uid="5397ada7-b87f-4ed0-8bb2-bcf8d0cefab4"
Super-Scaffold_100024	RepeatMasker	DNA/MULE-NOF	6759372	6762022	22938	-	.	ID="RND-4_FAMILY-113";Tend="3416";Tstart="765";shortTE="F";uid="6d93d8e7-a503-4697-8ce1-67fb9a9274e7"
Super-Scaffold_100024	RepeatMasker	DNA/Ginger-1	2109618	2110295	2243	-	.	ID="RND-6_FAMILY-1352";Tend="2156";Tstart="1420";shortTE="F";uid="67d2438d-f313-442d-85ee-f828959587b4"
Super-Scaffold_100024	RepeatMasker	DNA/hAT-hAT19	50660	50799	527	-	.	ID="RND-6_FAMILY-7011";Tend="2289";Tstart="2157";shortTE="F";uid="72ff0364-2713-4a81-aa7a-81fa8f9358de"
Super-Scaffold_100024	RepeatMasker	LTR/Gypsy	5874204	5879866	32623	-	.	ID="RND-6_FAMILY-4739";Tend="6019";Tstart="598";shortTE="F";uid="1e1975cc-0665-4636-8757-930f594e3ce0"
Super-Scaffold_100024	RepeatMasker	RC/Helitron	1269866	1271512	4905	-	.	ID="HELITRON-5_DRH";TEgroup="ctg_21%7CHELITRON-5_DRH%7C1";Tend="3512";Tstart="1937";shortTE="F";uid="e9a24e1b-6d9e-4382-92b2-18f7171e2dcf"
Super-Scaffold_100024	RepeatMasker	DNA	2254910	2255234	1192	-	.	ID="TTAA3B_AP";Tend="436";Tstart="114";shortTE="F";uid="ad26c8e2-aefe-4026-bff1-5a56479cbe83"
Super-Scaffold_100024	RepeatMasker	DNA/hAT-hATm	6361029	6361557	2386	-	.	ID="HAT-5_AP";Tend="3133";Tstart="2582";shortTE="F";uid="2c38b055-dbef-4b5d-8e23-320f3d47dfce"
Super-Scaffold_100024	RepeatMasker	Unknown	1043580	1043711	815	-	.	ID="RND-1_FAMILY-310";Tend="1172";Tstart="1035";shortTE="F";uid="cd929fa3-ab2a-4f19-b149-2a7458d14fec"
Super-Scaffold_100024	RepeatMasker	Unknown	5225645	5225771	632	-	.	ID="RND-5_FAMILY-5029";Tend="714";Tstart="609";shortTE="F";uid="b48f4cad-6813-43b3-aa0d-8d06d6e15941"
Super-Scaffold_100024	RepeatMasker	DNA/TcMar-Tc1	983110	983852	6471	-	.	ID="RND-6_FAMILY-3952";Tend="1526";Tstart="779";shortTE="F";uid="cf6078d8-dd35-4b9b-ad30-f3d0ec077a27"
Super-Scaffold_100024	RepeatMasker	RC/Helitron	2074958	2075179	900	-	.	ID="RND-1_FAMILY-477";Tend="2229";Tstart="1984";shortTE="F";uid="d58079a6-a213-424f-9a34-2adfe5a47881"
Super-Scaffold_100024	RepeatMasker	DNA/hAT	2268368	2269972	13058	-	.	ID="RND-6_FAMILY-4456";Tend="1924";Tstart="358";shortTE="F";uid="1d54d1d3-e11e-4e54-8310-6e38f17be208"
Super-Scaffold_100024	RepeatMasker	Unknown	794450	797308	12824	-	.	ID="RND-6_FAMILY-19900";Tend="2758";Tstart="213";shortTE="F";uid="f62ce950-1cd9-456c-85e5-1b8a7f55a063"
Super-Scaffold_100024	RepeatMasker	LINE/CR1	6199878	6202367	5939	-	.	ID="RND-6_FAMILY-2378";Tend="3306";Tstart="815";shortTE="F";uid="c45ac702-8bc4-40f6-a12e-20bb01b6fdc8"
Super-Scaffold_100024	RepeatMasker	LTR/Gypsy	1109842	1116395	56103	-	.	ID="RND-6_FAMILY-117";Tend="6827";Tstart="215";shortTE="F";uid="3f201107-ad15-45eb-aeaf-d9281899454a"
Super-Scaffold_100024	RepeatMasker	DNA/MULE-MuDR	1357734	1357836	456	-	.	ID="RND-6_FAMILY-11798";Tend="519";Tstart="418";shortTE="F";uid="6316b55b-2148-43a3-b519-8fcf4d6a6af4"
Super-Scaffold_100024	RepeatMasker	DNA/P	4514991	4515367	580	-	.	ID="P4_AG";Tend="3653";Tstart="3271";shortTE="F";uid="94ad6ac1-724b-4302-bf3a-90cc084e4e63"
Super-Scaffold_100024	RepeatMasker	Unknown	4493604	4493870	589	-	.	ID="RND-1_FAMILY-389";TEgroup="ctg_21%7CRND-1_FAMILY-389%7C1";Tend="1147";Tstart="985";shortTE="F";uid="dcfe8517-6098-4572-bb31-1b383c3f6a7c"
Super-Scaffold_100024	RepeatMasker	LTR/Gypsy	6716944	6717663	6396	-	.	ID="RND-1_FAMILY-306";Tend="2922";Tstart="2203";shortTE="F";uid="d39969f0-8856-421b-a494-45aa253fede1"
Super-Scaffold_100024	RepeatMasker	Unknown	2103874	2104242	2423	-	.	ID="RND-6_FAMILY-8625";Tend="339";Tstart="1";shortTE="F";uid="913daff5-dc01-463b-aa9c-d090f09bb32d"
Super-Scaffold_100024	RepeatMasker	DNA/hAT	6316055	6319139	20844	-	.	ID="RND-6_FAMILY-17324";Tend="2848";Tstart="108";shortTE="F";uid="ca534381-eded-468c-b5b1-bc13f6ec2fc7"
Super-Scaffold_100024	RepeatMasker	LTR/Gypsy	5924222	5925084	51318	-	.	ID="RND-1_FAMILY-496";Tend="6459";Tstart="1";shortTE="F";uid="5f25727e-00d4-4659-a79a-3a638965ee9a"
Super-Scaffold_100024	RepeatMasker	DNA/TcMar-Tigger	4569178	4569341	474	-	.	ID="DNA2-8_AP";Tend="765";Tstart="607";shortTE="F";uid="3f6e4283-3bf7-436a-920e-554a17c242ab"
Super-Scaffold_100024	RepeatMasker	DNA/Kolobok-E	4137585	4138132	647	-	.	ID="RND-6_FAMILY-1812";Tend="3821";Tstart="3274";shortTE="F";uid="accb4a15-c5d4-4d86-8ea6-57479f0f3f73"
Super-Scaffold_100024	RepeatMasker	DNA	5055777	5056199	2075	-	.	ID="TTAA3_AP";Tend="429";Tstart="22";shortTE="F";uid="88387882-f7c2-45fd-b4d3-79fd86d1ce78"
Super-Scaffold_100024	RepeatMasker	DNA/hAT-hAT19	53129	53325	1219	-	.	ID="HAT-N4_AP";Tend="285";Tstart="93";shortTE="F";uid="a86fb802-cab0-4057-967b-ab300c47f936"
Super-Scaffold_100024	RepeatMasker	LTR/Pao	1609054	1609727	2116	-	.	ID="RND-1_FAMILY-361";Tend="1777";Tstart="1088";shortTE="F";uid="c19c70c4-2616-414d-bb76-710784b393df"
Super-Scaffold_100024	RepeatMasker	Unknown	7338633	7340972	15063	-	.	ID="RND-6_FAMILY-4473";Tend="3481";Tstart="1267";shortTE="F";uid="00b3cf55-a22c-4ffb-a5d9-ac568212062b"
Super-Scaffold_100024	RepeatMasker	LINE/L2	4843152	4843918	608	-	.	ID="RND-6_FAMILY-15346";Tend="4088";Tstart="3313";shortTE="F";uid="dca11597-8531-42a0-acfc-fa65ce769550"
Super-Scaffold_100024	RepeatMasker	DNA/hAT-hAT19	50816	52848	10080	-	.	ID="rnd-6_family-7011";Tend="2145";Tstart="2";shortTE="F";uid="6ef9611d-96b5-46b2-abd7-055bfa8675a4"
Super-Scaffold_100024	RepeatMasker	DNA/MULE-MuDR	2167599	2167753	826	-	.	ID="RND-6_FAMILY-5157";Tend="153";Tstart="4";shortTE="F";uid="573ce10e-697a-4efc-8525-508d6ab697ac"
Super-Scaffold_100024	RepeatMasker	DNA/hAT-Tip100	1434516	1434649	400	-	.	ID="RND-1_FAMILY-539";Tend="1234";Tstart="1101";shortTE="F";uid="9239e8e9-f942-4585-a1f6-d586e329200f"
Super-Scaffold_100024	RepeatMasker	DNA/hAT-hAT19	1533299	1534426	5029	-	.	ID="RND-6_FAMILY-26030";Tend="905";Tstart="33";shortTE="F";uid="8127d793-9b66-419c-800a-8e084df360bb"
Super-Scaffold_100024	RepeatMasker	LTR/Gypsy	5230367	5230501	776	-	.	ID="RND-5_FAMILY-5526";Tend="912";Tstart="778";shortTE="F";uid="4c82654f-a7f8-4caf-a265-5749c1505a8c"
Super-Scaffold_100024	RepeatMasker	LINE/I-Jockey	6928554	6929229	716	-	.	ID="RND-6_FAMILY-15578";Tend="1183";Tstart="433";shortTE="F";uid="7a8b2421-3019-413d-a2bc-7285e18a4970"
Super-Scaffold_100024	RepeatMasker	DNA/Kolobok-E	904074	904312	1253	-	.	ID="RND-4_FAMILY-2210";Tend="1144";Tstart="916";shortTE="F";uid="c5d7fcc1-04e2-43d9-9b90-575150044b66"
Super-Scaffold_100024	RepeatMasker	LINE/R1	1013564	1013921	3051	-	.	ID="RND-6_FAMILY-11026";Tend="1197";Tstart="840";shortTE="F";uid="f937dd53-3b0f-4267-82eb-df3e9a482cc1"
Super-Scaffold_100024	RepeatMasker	DNA/MULE-Ricksha	1176436	1176756	2495	-	.	ID="RND-6_FAMILY-6072";Tend="991";Tstart="672";shortTE="F";uid="c06ef9e9-343b-46f9-b4ab-bf28c2a49812"
Super-Scaffold_100024	RepeatMasker	DNA/hAT-Tip100	772620	773673	755	-	.	ID="hat-11_lmi";Tend="5644";Tstart="4106";shortTE="F";uid="92fb31fa-81f3-4908-aa60-14d811100b44"
Super-Scaffold_100024	RepeatMasker	DNA/Ginger-1	6655963	6656217	1390	-	.	ID="RND-6_FAMILY-6948";Tend="1468";Tstart="1227";shortTE="F";uid="7edfaee9-aa16-4bf4-9688-6f82a1a57208"
Super-Scaffold_100024	RepeatMasker	DNA/hAT-hAT19	54262	54780	933	-	.	ID="DNA8-64_AP";TEgroup="ctg_21%7CDNA8-64_AP%7C1";Tend="622";Tstart="1";shortTE="F";uid="62f8cfeb-227b-4c1b-972a-0dfbbbbd272d"
Super-Scaffold_100024	RepeatMasker	LTR/Gypsy	4231562	4231709	1096	-	.	ID="RND-1_FAMILY-286";Tend="1055";Tstart="906";shortTE="F";uid="d13affd3-4d14-4ba0-a8cb-19a71415e61c"
Super-Scaffold_100024	RepeatMasker	Unknown	6890012	6890323	2780	-	.	ID="RND-6_FAMILY-4636";Tend="1275";Tstart="965";shortTE="F";uid="4b125e42-aeb9-4a5b-b889-a5e2d87d9d5c"
Super-Scaffold_100024	RepeatMasker	LTR/Pao	930766	930886	774	-	.	ID="RND-1_FAMILY-364";Tend="1767";Tstart="1480";shortTE="F";uid="1a56382a-44fd-4289-bf46-9a35375e2370"
Super-Scaffold_100024	RepeatMasker	Unknown	5748029	5748204	1213	-	.	ID="RND-6_FAMILY-8625";Tend="2299";Tstart="2126";shortTE="F";uid="9ced9a67-98d0-4098-968c-33c03c783e4a"
Super-Scaffold_100024	RepeatMasker	DNA/PiggyBac	1306233	1306391	427	-	.	ID="PIGGYBAC-4_HMM";Tend="1461";Tstart="1301";shortTE="F";uid="858e64a3-7cf6-4cd4-83e5-fbdb5a4db008"
Super-Scaffold_100024	RepeatMasker	LTR/Gypsy	6731930	6734802	4220	-	.	ID="RND-5_FAMILY-3830";Tend="5640";Tstart="2756";shortTE="F";uid="d1d29ca8-d8a0-4593-bab2-e033998ceb84"
Super-Scaffold_100024	RepeatMasker	LTR/Gypsy	4499092	4499711	1188	-	.	ID="GYPSY9-I_AP";Tend="4071";Tstart="3449";shortTE="F";uid="a572cb0d-2d4e-48c9-a709-204653fab322"
Super-Scaffold_100024	RepeatMasker	DNA/TcMar-Tc1	5994134	5994796	1129	-	.	ID="RND-6_FAMILY-11444";TEgroup="ctg_21%7CRND-6_FAMILY-11444%7C1";Tend="1298";Tstart="817";shortTE="F";uid="72445c47-e7ba-4096-bdb3-01c8a33b0618"
Super-Scaffold_100024	RepeatMasker	DNA/hAT?	4158789	4159497	3258	-	.	ID="RND-6_FAMILY-3477";Tend="589";Tstart="2";shortTE="F";uid="21db14b6-5023-4003-abbd-bd692402085f"
Super-Scaffold_100024	RepeatMasker	LTR/Gypsy	5747389	5747970	4590	-	.	ID="RND-1_FAMILY-379";Tend="5582";Tstart="4974";shortTE="F";uid="b60b5439-4a55-48a3-9fc9-b2611045876b"
Super-Scaffold_100024	RepeatMasker	Unknown	177011	180921	34042	-	.	ID="RND-1_FAMILY-285";Tend="3910";Tstart="1";shortTE="F";uid="83232383-6c5e-4c4b-ab6b-440f568f1669"
Super-Scaffold_100024	RepeatMasker	DNA/Kolobok-E	4994840	4995004	410	-	.	ID="KOLOBOKE-4_AP";Tend="319";Tstart="142";shortTE="F";uid="474ef3fa-6d9a-4b3f-99b5-66aebef733a5"
Super-Scaffold_100024	RepeatMasker	DNA/MULE-MuDR	4723359	4723640	759	-	.	ID="RND-6_FAMILY-2421";Tend="3141";Tstart="2871";shortTE="F";uid="e1720414-57e6-40ee-819c-47fd541af8d6"
Super-Scaffold_100024	RepeatMasker	DNA/MULE-MuDR	7293136	7294852	6385	-	.	ID="RND-6_FAMILY-9540";TEgroup="ctg_21%7CRND-6_FAMILY-9540%7C1";Tend="2210";Tstart="1";shortTE="F";uid="4e5fc6c4-7854-4d28-9000-db7f28dc61f5"
Super-Scaffold_100024	RepeatMasker	LTR/Gypsy	1476319	1476644	459	-	.	ID="RND-5_FAMILY-2502";Tend="4815";Tstart="4490";shortTE="F";uid="20726ea3-f1d6-4898-9c8f-c9dd62725cb7"
Super-Scaffold_100024	RepeatMasker	DNA/Sola	5033119	5035309	18351	-	.	ID="SOLA1-4_AP";Tend="3041";Tstart="847";shortTE="F";uid="77753b79-8e88-478d-b522-6846062d73a9"
Super-Scaffold_100024	RepeatMasker	DNA/MULE-MuDR	7655866	7656453	1807	-	.	ID="RND-1_FAMILY-70";Tend="2880";Tstart="2248";shortTE="F";uid="6007f759-98db-43ac-93bf-4475eed40d7b"
Super-Scaffold_100024	RepeatMasker	Unknown	7653992	7654170	407	-	.	ID="RND-6_FAMILY-20567";Tend="630";Tstart="454";shortTE="F";uid="01a120af-0a10-4232-898f-5cf4eeeea417"
Super-Scaffold_100024	RepeatMasker	DNA	4740160	4740466	579	-	.	ID="RND-6_FAMILY-21926";Tend="2758";Tstart="2470";shortTE="F";uid="07ce8312-2126-401c-ac66-9cc471f866a6"
Super-Scaffold_100024	RepeatMasker	DNA/Ginger-1	640358	640487	1810	-	.	ID="RND-6_FAMILY-15982";Tend="1915";Tstart="621";shortTE="F";uid="c483550a-b722-4553-8cfd-4bd71bd741e3"
Super-Scaffold_100024	RepeatMasker	LTR/Pao	2064110	2064547	527	-	.	ID="BEL2-I_AP";Tend="1399";Tstart="961";shortTE="F";uid="9e2f31b2-0521-4c19-a70d-f8a0916006b3"
Super-Scaffold_100024	RepeatMasker	DNA	805550	806849	9217	-	.	ID="RND-5_FAMILY-2476";Tend="1534";Tstart="335";shortTE="F";uid="15aaf52a-f2f2-40a1-a796-66e66216a791"
Super-Scaffold_100024	RepeatMasker	DNA/hAT	1180008	1180200	633	-	.	ID="RND-5_FAMILY-678";Tend="5104";Tstart="4903";shortTE="F";uid="b71d9924-f453-4dd9-8e5b-257af5d7a0c7"
Super-Scaffold_100024	RepeatMasker	DNA/MULE-MuDR	104735	106038	8724	-	.	ID="RND-6_FAMILY-5248";TEgroup="ctg_21%7CRND-6_FAMILY-5248%7C1";Tend="1876";Tstart="19";shortTE="F";uid="aeba978c-83ca-41bc-957e-9d4519467c46"
Super-Scaffold_100024	RepeatMasker	DNA/MULE-MuDR	5027039	5027369	516	-	.	ID="RND-6_FAMILY-1565";Tend="1795";Tstart="1476";shortTE="F";uid="50aecfb5-70a7-4dcd-a59e-205c95354550"
Super-Scaffold_100024	RepeatMasker	DNA	6679389	6679776	3015	-	.	ID="RND-6_FAMILY-5217";Tend="2278";Tstart="1898";shortTE="F";uid="983e927d-49fe-4c45-b76f-76485cf852be"
Super-Scaffold_100024	RepeatMasker	DNA	265824	266009	859	-	.	ID="rnd-1_family-85";Tend="819";Tstart="663";shortTE="F";uid="441a446e-064e-4270-a7cb-0b88684c5bc9"
Super-Scaffold_100024	RepeatMasker	DNA/TcMar-m44	6852743	6853072	1349	-	.	ID="RND-5_FAMILY-1998";Tend="2645";Tstart="2362";shortTE="F";uid="48a988b8-3dfd-4021-983b-adf396d71391"
Super-Scaffold_100024	RepeatMasker	LINE/I	2187755	2189934	14637	-	.	ID="RND-6_FAMILY-4298";Tend="2743";Tstart="705";shortTE="F";uid="4c327cf3-d647-4d08-95c8-826ec59a5026"
Super-Scaffold_100024	RepeatMasker	Unknown	361366	361843	2918	-	.	ID="RND-6_FAMILY-110";Tend="5925";Tstart="5450";shortTE="F";uid="35db2f20-2777-4935-a99a-17ded87845e2"
Super-Scaffold_100024	RepeatMasker	Unknown	7295439	7295710	835	-	.	ID="RND-6_FAMILY-8622";Tend="776";Tstart="430";shortTE="F";uid="dc5cdadb-25f1-467a-8691-ff45efeb47bf"
Super-Scaffold_100024	RepeatMasker	Unknown	169890	172424	21635	-	.	ID="RND-1_FAMILY-285";Tend="6436";Tstart="3904";shortTE="F";uid="ae12356d-2a63-423d-a00e-7a916a83230b"
Super-Scaffold_100024	RepeatMasker	DNA/hAT-hAT19	1512781	1514111	2557	-	.	ID="RND-6_FAMILY-6027";Tend="1939";Tstart="604";shortTE="F";uid="282b403d-ee8e-4ae0-85a0-c80cd1220c25"
Super-Scaffold_100024	RepeatMasker	DNA/hAT-hAT19	5242238	5242341	745	-	.	ID="HAT-N13_AP";Tend="104";Tstart="1";shortTE="F";uid="9ac2f539-f7dc-41de-ac19-53a4d6e1d1fa"
Super-Scaffold_100024	RepeatMasker	LINE/RTE-BovB	2057064	2058618	13622	-	.	ID="RND-6_FAMILY-3951";Tend="4863";Tstart="3309";shortTE="F";uid="efc7f959-5dc5-4590-a627-19e8cc45a2ac"
Super-Scaffold_100024	RepeatMasker	DNA/Kolobok-E	5980304	5980445	683	-	.	ID="KOLOBOKE-1_AP";Tend="2268";Tstart="2138";shortTE="F";uid="8526dd4e-ce17-49b0-ac44-0b7c4b8f6865"
Super-Scaffold_100024	RepeatMasker	LINE/L2	1056248	1057289	650	-	.	ID="RND-5_FAMILY-9709";Tend="3525";Tstart="2469";shortTE="F";uid="114acda9-adb1-4a76-b470-5c565b3f5e9c"
Super-Scaffold_100024	RepeatMasker	DNA/hAT-Tip100	2081881	2082180	863	-	.	ID="RND-6_FAMILY-9352";Tend="1924";Tstart="1640";shortTE="F";uid="83b8d766-c1e7-4bc7-9e70-18746436218f"
Super-Scaffold_100024	RepeatMasker	Retroposon?	6266641	6268917	5737	-	.	ID="RND-6_FAMILY-2591";TEgroup="ctg_21%7CRND-6_FAMILY-2591%7C1";Tend="1975";Tstart="146";shortTE="F";uid="60908ebd-ef2e-4ac7-9887-6ee3d50472aa"
Super-Scaffold_100024	RepeatMasker	LTR/Copia	5134268	5134400	7784	-	.	ID="RND-6_FAMILY-17939";Tend="1639";Tstart="1520";shortTE="F";uid="e8dba20f-10e0-43c1-90ad-597015a08af3"
Super-Scaffold_100024	RepeatMasker	Unknown	7630175	7630527	433	-	.	ID="RND-1_FAMILY-227";Tend="1379";Tstart="1093";shortTE="F";uid="5f868a82-f5d6-42af-8b71-635d4f4ecad3"
Super-Scaffold_100024	RepeatMasker	DNA/Kolobok-E	4839627	4839903	431	-	.	ID="RND-6_FAMILY-46695";Tend="1864";Tstart="1601";shortTE="F";uid="37e35cb1-cc1a-4283-927d-ba973635a5ff"
Super-Scaffold_100024	RepeatMasker	DNA/Kolobok-E	7306337	7306596	549	-	.	ID="RND-6_FAMILY-1804";Tend="2093";Tstart="1842";shortTE="F";uid="ce191ef7-beb6-49e1-b202-02a0ea534f98"
Super-Scaffold_100024	RepeatMasker	LTR/Copia	4554761	4558384	18405	-	.	ID="RND-1_FAMILY-130";TEgroup="ctg_21%7CRND-1_FAMILY-130%7C1";Tend="3339";Tstart="1";shortTE="F";uid="678d6ef0-c7fd-4b14-a820-2524b99ae2e9"
Super-Scaffold_100024	RepeatMasker	DNA	7307674	7308162	494	-	.	ID="RND-6_FAMILY-7524";TEgroup="ctg_21%7CRND-6_FAMILY-7524%7C1";Tend="215";Tstart="5";shortTE="F";uid="25820dc2-c104-4804-abbf-d54869a88d9b"
Super-Scaffold_100024	RepeatMasker	Retroposon?	1420706	1420863	704	-	.	ID="RND-6_FAMILY-4581";Tend="965";Tstart="810";shortTE="F";uid="4e501ff3-7c7a-4045-9ac6-bc9f9ea54bbd"
Super-Scaffold_100024	RepeatMasker	DNA/TcMar-Pogo	2274826	2275347	4299	-	.	ID="RND-6_FAMILY-7441";Tend="2867";Tstart="2346";shortTE="F";uid="c33c9f6e-8fce-4fca-9a13-3c86297b629a"
Super-Scaffold_100024	RepeatMasker	DNA/hAT	5791531	5791710	594	-	.	ID="RND-6_FAMILY-4456";Tend="2190";Tstart="2030";shortTE="F";uid="d7d463b0-4af1-4e84-b087-c0e79979ba15"
Super-Scaffold_100024	RepeatMasker	Unknown	1031800	1032024	464	-	.	ID="RND-6_FAMILY-26152";Tend="1568";Tstart="1352";shortTE="F";uid="ac313701-b409-4a56-a4a9-000d0d06f842"
Super-Scaffold_100024	RepeatMasker	DNA/TcMar-m44	4989529	4993483	27775	-	.	ID="RND-5_FAMILY-1998";Tend="3628";Tstart="36";shortTE="F";uid="34afd6ba-3df4-40e2-a3c1-ed257c3f1022"
Super-Scaffold_100024	RepeatMasker	LTR/Pao	2235925	2236219	831	-	.	ID="RND-6_FAMILY-505";Tend="1959";Tstart="1675";shortTE="F";uid="041e15ba-cb31-42b3-9eb3-16009aac6072"
Super-Scaffold_100024	RepeatMasker	DNA/P	6916242	6917445	778	-	.	ID="rnd-1_family-75";Tend="3882";Tstart="2743";shortTE="F";uid="eb41f44f-af25-488e-b2bc-87f15d444753"
Super-Scaffold_100024	RepeatMasker	DNA/TcMar-m44	6015290	6016241	651	-	.	ID="RND-1_FAMILY-243";Tend="5135";Tstart="4178";shortTE="F";uid="a04f28ee-16cd-498e-889e-f4999956c2c6"
Super-Scaffold_100024	RepeatMasker	DNA/PiggyBac	6411945	6412531	866	-	.	ID="RND-6_FAMILY-975";Tend="1077";Tstart="505";shortTE="F";uid="d3d74423-eff8-40d7-a66d-b7399801efe7"
Super-Scaffold_100024	RepeatMasker	LTR/Pao	6309183	6309831	630	-	.	ID="BEL-6_SI-I";Tend="3715";Tstart="2605";shortTE="F";uid="751e0bee-33f9-408f-81bb-6e5db6e8aec2"
Super-Scaffold_100024	RepeatMasker	DNA/hAT-Tip100	4500399	4502237	2634	-	.	ID="HAT-3_AP";TEgroup="ctg_21%7CHAT-3_AP%7C1";Tend="2270";Tstart="539";shortTE="F";uid="d38807ac-3d66-4447-be6e-41ad433c159e"
Super-Scaffold_100024	RepeatMasker	Unknown	1200923	1202522	10745	-	.	ID="RND-6_FAMILY-7894";Tend="1883";Tstart="349";shortTE="F";uid="40158cbb-010a-42d4-a620-ddbf35a2583a"
Super-Scaffold_100024	RepeatMasker	DNA	966676	967861	3616	-	.	ID="RND-6_FAMILY-2259";TEgroup="ctg_21%7CRND-6_FAMILY-2259%7C1";Tend="1430";Tstart="7";shortTE="F";uid="4198e46d-e088-4157-aa83-0391857f5b19"
Super-Scaffold_100024	RepeatMasker	DNA/Kolobok-E	7652431	7653149	5361	-	.	ID="RND-6_FAMILY-5666";Tend="1703";Tstart="994";shortTE="F";uid="636ead5a-c8a9-4ec5-a9f7-060238e63e77"
Super-Scaffold_100024	RepeatMasker	DNA	5884165	5884534	1594	-	.	ID="ttaa4c_ap";Tend="420";Tstart="1";shortTE="F";uid="9b59347b-95fc-4cf1-9f32-823a14a6814e"
Super-Scaffold_100024	RepeatMasker	LTR/Copia	1062630	1064566	3774	-	.	ID="RND-6_FAMILY-2375";Tend="6112";Tstart="4165";shortTE="F";uid="e7079a1f-b802-4486-a8c3-5ee432901726"
Super-Scaffold_100024	RepeatMasker	LTR/Gypsy	5751987	5753829	10509	-	.	ID="RND-5_FAMILY-234";Tend="8522";Tstart="6701";shortTE="F";uid="af50b8a6-9ee6-4eac-9fab-39846e2601ff"
Super-Scaffold_100024	RepeatMasker	DNA/MULE-MuDR	7672172	7672312	812	-	.	ID="RND-6_FAMILY-3625";Tend="1164";Tstart="1018";shortTE="F";uid="411801e4-5f3f-4cd6-bfe8-3f8afc5ab270"
Super-Scaffold_100024	RepeatMasker	DNA/CMC-Transib	4198004	4199056	1093	-	.	ID="transib-1_sin";Tend="2902";Tstart="1503";shortTE="F";uid="3acdadf4-3697-4edb-b765-81cd4d763da3"
Super-Scaffold_100024	RepeatMasker	DNA/PIF-Harbinger	1186842	1187135	1133	-	.	ID="RND-6_FAMILY-8590";Tend="1365";Tstart="1071";shortTE="F";uid="bf154770-e8c2-4538-ae16-dc75a791bb61"
Super-Scaffold_100024	RepeatMasker	LTR/Gypsy	1646704	1655091	51851	-	.	ID="RND-5_FAMILY-1616";Tend="6811";Tstart="326";shortTE="F";uid="7f323039-28fb-4323-8c19-07cef1384c1d"
Super-Scaffold_100024	RepeatMasker	DNA/hAT-hATm	6902695	6902942	671	-	.	ID="HAT-4C_AP";Tend="253";Tstart="2";shortTE="F";uid="ffaf254a-8252-4222-997e-b005d8dd0e7b"
Super-Scaffold_100024	RepeatMasker	DNA/hAT	1236474	1239161	23988	-	.	ID="RND-6_FAMILY-5280";Tend="3495";Tstart="808";shortTE="F";uid="47ddf7e4-3daa-47ef-b07e-1436aece151f"
Super-Scaffold_100024	RepeatMasker	LTR/Pao	5782264	5782539	897	-	.	ID="RND-1_FAMILY-364";Tend="1794";Tstart="1509";shortTE="F";uid="d59e4c68-3789-439a-a1ef-f57834625460"
Super-Scaffold_100024	RepeatMasker	DNA/hAT-Ac	186761	186884	456	-	.	ID="DNA8-56_AP";Tend="123";Tstart="1";shortTE="F";uid="1f8c84ca-e876-43f7-afa5-1d2137658580"
Super-Scaffold_100024	RepeatMasker	DNA/P	5902768	5903962	1524	-	.	ID="RND-6_FAMILY-11509";Tend="2551";Tstart="1370";shortTE="F";uid="10e4e3e8-f080-486a-9fdb-af1708ba66e7"
Super-Scaffold_100024	RepeatMasker	Unknown	360069	361001	5851	-	.	ID="RND-6_FAMILY-14060";Tend="1734";Tstart="819";shortTE="F";uid="1b9573df-9c34-45f9-97cd-d520d899d46a"
Super-Scaffold_100024	RepeatMasker	LTR/Gypsy	5784222	5787226	14029	-	.	ID="RND-6_FAMILY-8617";Tend="3770";Tstart="717";shortTE="F";uid="a37df89a-3da5-4729-b166-cd2168b3f6ea"
Super-Scaffold_100024	RepeatMasker	DNA/hAT-Tip100	4500133	4500300	412	-	.	ID="RND-6_FAMILY-9943";Tend="1539";Tstart="1372";shortTE="F";uid="69ad3bc4-f9f7-42a8-a971-67111637d9ae"
Super-Scaffold_100024	RepeatMasker	DNA/hAT-Tip100	631643	632117	3882	-	.	ID="RND-5_FAMILY-479";Tend="1309";Tstart="836";shortTE="F";uid="c638ca2c-239d-405c-836f-670aa330998b"
Super-Scaffold_100024	RepeatMasker	Unknown	669428	669725	1925	-	.	ID="RND-3_FAMILY-1345";Tend="1023";Tstart="723";shortTE="F";uid="c3923836-d222-4ff5-b5b2-624c2af5cad5"
Super-Scaffold_100024	RepeatMasker	DNA/hAT-hAT19	865718	865976	826	-	.	ID="RND-6_FAMILY-6384";Tend="1195";Tstart="925";shortTE="F";uid="b1103bda-12e7-4e79-9e24-23009741770f"
Super-Scaffold_100024	RepeatMasker	DNA/Maverick	85432	85871	686	-	.	ID="RND-1_FAMILY-370";Tend="782";Tstart="409";shortTE="F";uid="258e4434-d2a6-401e-94c3-5ae4ac129f3d"
Super-Scaffold_100024	RepeatMasker	DNA/hAT-Tip100	4728936	4730702	1712	-	.	ID="RND-6_FAMILY-16336";Tend="3346";Tstart="1483";shortTE="F";uid="4dc546a4-4300-458f-a0dc-a3950be9e4af"
Super-Scaffold_100024	RepeatMasker	LINE/L2	4207585	4211571	10589	-	.	ID="RND-6_FAMILY-15346";Tend="4156";Tstart="213";shortTE="F";uid="cb33e9d3-84dc-4bae-97f4-aa0e0b416db1"
Super-Scaffold_100024	RepeatMasker	Unknown	1383284	1383615	2187	-	.	ID="RND-1_FAMILY-174";Tend="1305";Tstart="977";shortTE="F";uid="9b8af558-967f-40e7-851d-8f4a6bb4c947"
Super-Scaffold_100024	RepeatMasker	Retroposon?	339125	339292	562	-	.	ID="SINE2-1_AP";Tend="1463";Tstart="1084";shortTE="F";uid="bbaa55b8-5b53-47e9-9b7b-67c7ffb6225c"
Super-Scaffold_100024	RepeatMasker	DNA/P	5155536	5157154	2426	-	.	ID="RND-6_FAMILY-4162";Tend="2588";Tstart="925";shortTE="F";uid="f5730e1f-8786-4572-881e-8728d778b3ce"
Super-Scaffold_100024	RepeatMasker	DNA/TcMar-m44	5803874	5804384	1449	-	.	ID="RND-1_FAMILY-243";Tend="8115";Tstart="7616";shortTE="F";uid="686dea5a-7b57-4aeb-ade8-ecf90ae1f47f"
Super-Scaffold_100024	RepeatMasker	DNA/Kolobok-E	4722506	4722652	689	-	.	ID="KOLOBOKE-4_AP";Tend="222";Tstart="76";shortTE="F";uid="ab0e3d2e-d4d6-413b-bb45-aa1f8801ac92"
Super-Scaffold_100024	RepeatMasker	LTR/Pao	1414477	1415831	682	-	.	ID="BEL-9_CQ-I";Tend="4182";Tstart="2044";shortTE="F";uid="f8020fcc-28cc-488d-8ea6-31992aeb8ae4"
Super-Scaffold_100024	RepeatMasker	LINE/L2	4546242	4548535	16280	-	.	ID="RND-6_FAMILY-15884";Tend="2508";Tstart="1";shortTE="F";uid="085c742d-8b36-4f0d-89ab-c80ddf8919a8"
Super-Scaffold_100024	RepeatMasker	Retroposon?	7693706	7693826	717	-	.	ID="SINE2-1_AP";Tend="208";Tstart="84";shortTE="F";uid="72d5f334-79c0-45dd-bfbf-c9a541fbe59a"
Super-Scaffold_100024	RepeatMasker	DNA/MULE-MuDR	7297449	7297603	826	-	.	ID="RND-6_FAMILY-5157";Tend="153";Tstart="4";shortTE="F";uid="f05dfc8e-984f-46fa-9224-4867ef51d033"
Super-Scaffold_100024	RepeatMasker	DNA/TcMar-Pogo	6660146	6660276	633	-	.	ID="RND-6_FAMILY-8911";Tend="1189";Tstart="1059";shortTE="F";uid="13fae182-7618-4af5-82f2-dec0b9273482"
Super-Scaffold_100024	RepeatMasker	DNA/MULE-MuDR	4594872	4595291	2765	-	.	ID="RND-6_FAMILY-5157";Tend="573";Tstart="188";shortTE="F";uid="fc4ef2dd-396a-41c6-a992-229be2607416"
Super-Scaffold_100024	RepeatMasker	LINE/L2	4579584	4579977	2628	-	.	ID="RND-6_FAMILY-26610";Tend="824";Tstart="435";shortTE="F";uid="309ff10e-f23c-4888-9404-56f0b18f254e"
Super-Scaffold_100024	RepeatMasker	LINE/L2	4716025	4719530	2658	-	.	ID="RND-5_FAMILY-712";Tend="3947";Tstart="483";shortTE="F";uid="9586365b-5d88-4a87-9462-21d0728be0a0"
Super-Scaffold_100024	RepeatMasker	Unknown	5223560	5224233	4289	-	.	ID="RND-6_FAMILY-2333";Tend="1592";Tstart="921";shortTE="F";uid="0f867c0e-05d9-4196-91e8-250e7071a295"
Super-Scaffold_100024	RepeatMasker	Unknown	5100805	5101468	798	-	.	ID="RND-6_FAMILY-3409";Tend="650";Tstart="28";shortTE="F";uid="ca2cb7cb-be68-4296-b9c6-d92ca1074422"
Super-Scaffold_100024	RepeatMasker	DNA/hAT	2270242	2270643	1378	-	.	ID="RND-6_FAMILY-4456";Tend="343";Tstart="57";shortTE="F";uid="ac8cf123-ff4c-43c1-8cda-292aa2fd2dda"
Super-Scaffold_100024	RepeatMasker	Unknown	1009504	1010457	4700	-	.	ID="RND-6_FAMILY-11108";Tend="1462";Tstart="535";shortTE="F";uid="2b98c75a-27a0-41e1-adc7-04b59de97093"
Super-Scaffold_100024	RepeatMasker	LTR/Copia	875366	875574	475	-	.	ID="RND-6_FAMILY-7034";Tend="2480";Tstart="2272";shortTE="F";uid="77c44c93-33a9-47e2-a223-201848701d7c"
Super-Scaffold_100024	RepeatMasker	Unknown	4913887	4916393	20949	-	.	ID="RND-6_FAMILY-19900";Tend="2597";Tstart="198";shortTE="F";uid="ac3694b6-fb1a-4b96-a289-698cd0b4a105"
Super-Scaffold_100024	RepeatMasker	DNA	6016167	6016473	579	-	.	ID="RND-6_FAMILY-21926";Tend="2758";Tstart="2470";shortTE="F";uid="6a554b83-cf47-4566-80e8-a6f063a644d7"
Super-Scaffold_100024	RepeatMasker	DNA/Ginger-1	680131	680300	526	-	.	ID="RND-6_FAMILY-6948";Tend="2142";Tstart="1972";shortTE="F";uid="b83710ac-6079-4676-8e12-3ff31ce4fd14"
Super-Scaffold_100024	RepeatMasker	DNA	6944079	6944202	796	-	.	ID="RND-6_FAMILY-2704";Tend="1006";Tstart="883";shortTE="F";uid="43448938-a4e8-48ec-8a02-6e079ed1144c"
Super-Scaffold_100024	RepeatMasker	RC/Helitron	4754751	4754935	530	-	.	ID="RND-5_FAMILY-1249";Tend="1537";Tstart="1361";shortTE="F";uid="5a0e0fca-2b3f-43de-8af1-9462593173f1"
Super-Scaffold_100024	RepeatMasker	Unknown	5212114	5212239	631	-	.	ID="RND-6_FAMILY-9274";Tend="673";Tstart="548";shortTE="F";uid="4912a60f-9094-4f01-9e24-72050e871c8d"
Super-Scaffold_100024	RepeatMasker	DNA/P	5977554	5978619	1382	-	.	ID="RND-6_FAMILY-23636";TEgroup="ctg_21%7CRND-6_FAMILY-23636%7C1";Tend="2216";Tstart="854";shortTE="F";uid="9984ae89-f52c-4e67-a3f6-9a058c997545"
Super-Scaffold_100024	RepeatMasker	Unknown	1381523	1381696	832	-	.	ID="RND-6_FAMILY-25234";Tend="531";Tstart="346";shortTE="F";uid="95188c77-e156-4921-8833-bcffb8c6426f"
Super-Scaffold_100024	RepeatMasker	DNA	7303508	7303680	1498	-	.	ID="RND-5_FAMILY-5494";Tend="1096";Tstart="923";shortTE="F";uid="5bbb3ffd-d41b-4039-8c7d-76c80915c45a"
Super-Scaffold_100024	RepeatMasker	DNA/hAT	830035	830228	1754	-	.	ID="RND-6_FAMILY-61240";Tend="1579";Tstart="1386";shortTE="F";uid="6e23c565-31c1-4f74-8848-e1106b06d5d8"
Super-Scaffold_100024	RepeatMasker	DNA/hAT-hATm	6900875	6901636	625	-	.	ID="HAT-19_LSAL";Tend="2796";Tstart="2025";shortTE="F";uid="dd2177e0-e7cc-4e73-bdd4-e0091afdeede"
Super-Scaffold_100024	RepeatMasker	Unknown	6421775	6422143	1805	-	.	ID="RND-6_FAMILY-15449";Tend="1776";Tstart="1400";shortTE="F";uid="4c029a34-40c2-4e03-bf51-e2b761110a61"
Super-Scaffold_100024	RepeatMasker	LTR/Copia	6081061	6081208	708	-	.	ID="RND-6_FAMILY-6832";Tend="2006";Tstart="1865";shortTE="F";uid="05f9df11-d6f5-47fe-ae06-e3b733588e17"
Super-Scaffold_100024	RepeatMasker	DNA	2247407	2247631	1270	-	.	ID="DNA-TTAA-1_AP";Tend="234";Tstart="1";shortTE="F";uid="dfcd5c7c-bc26-4b39-b2e1-2f28943a9deb"
Super-Scaffold_100024	RepeatMasker	DNA/hAT	756673	756920	1596	-	.	ID="HAT-9_AP";Tend="306";Tstart="59";shortTE="F";uid="07546187-2c38-421d-b099-97f693bc032a"
Super-Scaffold_100024	RepeatMasker	DNA/hAT-Tip100	173719	175830	18092	-	.	ID="RND-6_FAMILY-12457";Tend="3588";Tstart="1477";shortTE="F";uid="da4815a1-0667-4677-90b4-852ba89dd605"
Super-Scaffold_100024	RepeatMasker	Retroposon?	4837801	4838605	2204	-	.	ID="SINE2-1_AP";Tend="1770";Tstart="903";shortTE="F";uid="aa1f5a21-6323-4feb-a68f-8f66b8d477ef"
Super-Scaffold_100024	RepeatMasker	DNA	6677492	6677757	776	-	.	ID="RND-1_FAMILY-452";Tend="741";Tstart="471";shortTE="F";uid="5b2169b8-3720-4ff6-ac8b-288b46d4bf34"
Super-Scaffold_100024	RepeatMasker	LTR/Pao	4891895	4898708	62271	-	.	ID="RND-6_FAMILY-1842";Tend="7424";Tstart="610";shortTE="F";uid="7cf04abf-0fbf-40ac-9b34-6ecacfc4d7ff"
Super-Scaffold_100024	RepeatMasker	DNA/Kolobok-T2	4213066	4213229	1051	-	.	ID="KOLOBOK-2_AP";Tend="164";Tstart="1";shortTE="F";uid="58774c1c-90dc-4c21-b29f-7c07d6bcab7c"
Super-Scaffold_100024	RepeatMasker	DNA	1033224	1033328	484	-	.	ID="RND-1_FAMILY-232";Tend="1384";Tstart="1280";shortTE="F";uid="18e9b9c6-e788-4019-ac6c-9da803228e54"
Super-Scaffold_100024	RepeatMasker	Unknown	4237719	4238326	1233	-	.	ID="RND-1_FAMILY-360";Tend="988";Tstart="443";shortTE="F";uid="2ed818cd-f939-4654-8370-5bac884fbe32"
Super-Scaffold_100024	RepeatMasker	DNA/hAT-Tip100	1579473	1582730	21710	-	.	ID="RND-6_FAMILY-3944";Tend="3141";Tstart="1";shortTE="F";uid="a1e0a226-b86e-4ce5-9622-3da093dda417"
Super-Scaffold_100024	RepeatMasker	DNA	4851348	4851742	2077	-	.	ID="TTAA3_AP";Tend="429";Tstart="1";shortTE="F";uid="d4766c9f-da5b-4034-b8aa-c3e17efa3318"
Super-Scaffold_100024	RepeatMasker	LTR/Copia	877284	878278	7836	-	.	ID="RND-6_FAMILY-17939";Tend="5323";Tstart="4330";shortTE="F";uid="52afd71b-09ed-4ce8-bbeb-7ca86c3eb268"
Super-Scaffold_100024	RepeatMasker	DNA/hAT?	4148240	4151112	634	-	.	ID="RND-6_FAMILY-3477";TEgroup="ctg_21%7CRND-6_FAMILY-3477%7C1";Tend="3140";Tstart="580";shortTE="F";uid="d2be9e2d-22ea-4dc8-bd61-f79f7d3cacb6"
Super-Scaffold_100024	RepeatMasker	LTR/Gypsy	204847	206822	17287	-	.	ID="RND-6_FAMILY-13397";Tend="2297";Tstart="321";shortTE="F";uid="bd02ad7b-43b9-443a-9c38-08d71cc4789e"
Super-Scaffold_100024	RepeatMasker	Unknown	219828	220225	646	-	.	ID="RND-5_FAMILY-1368";Tend="1370";Tstart="988";shortTE="F";uid="bafbaa85-b824-4004-868f-d23d89bd478f"
Super-Scaffold_100024	RepeatMasker	DNA/Kolobok-E	4906306	4907479	9690	-	.	ID="RND-6_FAMILY-16485";Tend="1969";Tstart="778";shortTE="F";uid="346b30d6-cccb-4ac4-bbe3-f84cf5425181"
Super-Scaffold_100024	RepeatMasker	Unknown	5146863	5147526	798	-	.	ID="RND-6_FAMILY-3409";Tend="650";Tstart="28";shortTE="F";uid="2166949a-09e9-460d-9199-606dac263e02"
Super-Scaffold_100024	RepeatMasker	DNA/hAT-hAT19	7326823	7327017	911	-	.	ID="RND-6_FAMILY-23758";Tend="1527";Tstart="1356";shortTE="F";uid="8b7eeb82-0e8f-4172-b6a6-4533d28185b8"
Super-Scaffold_100024	RepeatMasker	LINE/I-Jockey	5833578	5834110	1335	-	.	ID="RND-6_FAMILY-3854";Tend="1369";Tstart="912";shortTE="F";uid="faa42ada-1532-4e31-adea-b47f7ca5b07a"
Super-Scaffold_100024	RepeatMasker	DNA/hAT-Tip100	222639	223300	643	-	.	ID="RND-6_FAMILY-6396";Tend="1845";Tstart="1204";shortTE="F";uid="7af90cf7-c6d8-49f6-b7c6-446128517b88"
Super-Scaffold_100024	RepeatMasker	LTR/Pao	6183253	6184264	833	-	.	ID="BEL-6_DAN-I";Tend="5708";Tstart="4295";shortTE="F";uid="22b07a55-1871-47b2-8222-82218d560228"
Super-Scaffold_100024	RepeatMasker	DNA/hAT-hAT19	1466718	1467174	459	-	.	ID="DNA8-64B_AP";TEgroup="ctg_21%7CDNA8-64B_AP%7C1";Tend="922";Tstart="155";shortTE="T";uid="6a41d662-9560-4e3c-bce6-306c6851b562"
Super-Scaffold_100024	RepeatMasker	DNA	5981510	5981873	2216	-	.	ID="TTAA22_AP";Tend="363";Tstart="1";shortTE="F";uid="4fa4d5f2-1d9a-4e9c-b819-c09dd4eb32e2"
Super-Scaffold_100024	RepeatMasker	LINE/RTE-BovB	1611615	1614602	25892	-	.	ID="RND-6_FAMILY-19909";Tend="2983";Tstart="31";shortTE="F";uid="e5c1ff60-7405-459d-9fa5-e593ac886dbd"
Super-Scaffold_100024	RepeatMasker	Unknown	53810	54261	1240	-	.	ID="RND-5_FAMILY-3995";Tend="2454";Tstart="1615";shortTE="F";uid="a7929719-9a5c-4d32-9143-8b78a16f6f05"
Super-Scaffold_100024	RepeatMasker	LTR/Gypsy	5978620	5979357	4024	-	.	ID="RND-1_FAMILY-379";Tend="1315";Tstart="642";shortTE="F";uid="b6b079da-ee4e-44b3-abc6-f4e04edf8175"
Super-Scaffold_100024	RepeatMasker	LTR/Gypsy	6711863	6715226	30283	-	.	ID="RND-1_FAMILY-306";Tend="6266";Tstart="2909";shortTE="F";uid="3e18294a-dfe3-4f49-b77b-90ceb770529a"
Super-Scaffold_100024	RepeatMasker	DNA/hAT-Tip100	6905620	6907471	3266	-	.	ID="RND-6_FAMILY-16354";Tend="3739";Tstart="1879";shortTE="F";uid="d64623ec-f3ba-4f16-aa02-8cdf538e1ed3"
Super-Scaffold_100024	RepeatMasker	DNA	6059181	6059752	4709	-	.	ID="TTAA13_AP";Tend="574";Tstart="1";shortTE="F";uid="18794e2b-c9c8-4345-8d58-15dc65ed8abf"
Super-Scaffold_100024	RepeatMasker	LTR/Gypsy	1516942	1523819	35354	-	.	ID="RND-1_FAMILY-309";Tend="7570";Tstart="623";shortTE="F";uid="f8f03de9-3336-4c84-9dc1-ef9b42706277"
Super-Scaffold_100024	RepeatMasker	DNA/hAT-hAT19	1516202	1516709	3422	-	.	ID="rnd-6_family-26030";Tend="1207";Tstart="749";shortTE="F";uid="fc2b6c84-8068-4b39-8a07-1109c9d17ee2"
Super-Scaffold_100024	RepeatMasker	DNA/MULE-MuDR	4907474	4907594	451	-	.	ID="RND-6_FAMILY-2421";Tend="2455";Tstart="2334";shortTE="F";uid="395c183d-c8e5-4e52-aa3e-3faad8ba7fd4"
Super-Scaffold_100024	RepeatMasker	DNA/Ginger-1	6093593	6093878	1365	-	.	ID="RND-6_FAMILY-15982";Tend="2200";Tstart="1920";shortTE="F";uid="805d4e81-d553-4233-90ab-08b2c559ce45"
Super-Scaffold_100024	RepeatMasker	DNA/hAT-Tip100	4252042	4253958	1068	-	.	ID="RND-6_FAMILY-13862";Tend="2946";Tstart="1040";shortTE="F";uid="6e83e298-c768-4037-91e9-363c298d486b"
Super-Scaffold_100024	RepeatMasker	Unknown	6859029	6859326	647	-	.	ID="RND-6_FAMILY-14737";Tend="1106";Tstart="848";shortTE="F";uid="38647411-dec8-41d3-9081-841ade7d4326"
Super-Scaffold_100024	RepeatMasker	DNA	1269422	1269601	591	-	.	ID="DNA-TTAA-1_AP";Tend="176";Tstart="1";shortTE="F";uid="2a954e77-7a5d-43b8-a26b-d1dbdcfdca85"
Super-Scaffold_100024	RepeatMasker	Unknown	5107535	5114024	55733	-	.	ID="RND-1_FAMILY-285";Tend="6478";Tstart="1";shortTE="F";uid="fc43a414-4262-4410-a358-ee9a24015214"
Super-Scaffold_100024	RepeatMasker	DNA/hAT-Tip100	1167569	1167800	501	-	.	ID="RND-6_FAMILY-9631";Tend="1107";Tstart="885";shortTE="F";uid="6bc873d0-b982-4e33-8f2e-80f6e964c3cd"
Super-Scaffold_100024	RepeatMasker	DNA	6936544	6936825	1559	-	.	ID="RND-6_FAMILY-4502";Tend="1237";Tstart="957";shortTE="F";uid="8fed18cb-8262-4cb7-ad03-565e94a786ff"
Super-Scaffold_100024	RepeatMasker	DNA/hAT-Tip100	7697753	7697946	703	-	.	ID="DNA8-18_AP";Tend="222";Tstart="1";shortTE="F";uid="fb3bc8d9-abac-493c-b2b5-8a66baeac71b"
Super-Scaffold_100024	RepeatMasker	Retroposon?	6694269	6694417	742	-	.	ID="SINE2-2_AP";Tend="906";Tstart="760";shortTE="F";uid="066a8a70-8cf8-4423-bf80-56bc44ae71c6"
Super-Scaffold_100024	RepeatMasker	Unknown	4241514	4241858	474	-	.	ID="RND-6_FAMILY-19792";Tend="1507";Tstart="1156";shortTE="F";uid="6d14f1c3-1e37-4f90-931b-2d653fb6d978"
Super-Scaffold_100024	RepeatMasker	LINE/L2	321305	322434	5400	-	.	ID="RND-6_FAMILY-3082";Tend="1613";Tstart="414";shortTE="F";uid="d665b9cf-75e9-4b80-a812-6d77159dc62e"
Super-Scaffold_100024	RepeatMasker	DNA/Kolobok-E	5057832	5058436	1256	-	.	ID="RND-6_FAMILY-10295";Tend="2652";Tstart="2003";shortTE="F";uid="dc1fdce9-c376-43b5-8d2d-652fea966e94"
Super-Scaffold_100024	RepeatMasker	LTR/Gypsy	2100407	2100665	1612	-	.	ID="RND-1_FAMILY-379";Tend="8108";Tstart="7849";shortTE="F";uid="5d9ea8fe-2fcd-4c6c-9688-693875f975d2"
Super-Scaffold_100024	RepeatMasker	DNA/hAT-Tip100	1543791	1544726	6725	-	.	ID="RND-6_FAMILY-8324";TEgroup="ctg_21%7CRND-6_FAMILY-8324%7C1";Tend="4021";Tstart="558";shortTE="F";uid="9b1730a5-070d-4d29-b149-68cc0b7eaae4"
Super-Scaffold_100024	RepeatMasker	DNA/Kolobok-E	636237	636709	968	-	.	ID="RND-6_FAMILY-1804";Tend="2165";Tstart="1711";shortTE="F";uid="2e519c48-1a40-4bfa-9054-e534d6ef02e2"
Super-Scaffold_100024	RepeatMasker	DNA	6053329	6053565	1078	-	.	ID="TTAA8_AP";TEgroup="ctg_21%7CTTAA8_AP%7C1";Tend="438";Tstart="270";shortTE="F";uid="acc5fea2-65b0-495b-983c-e88680a220f7"
Super-Scaffold_100024	RepeatMasker	DNA/hAT-Tip100	1210358	1212416	14954	-	.	ID="RND-1_FAMILY-163";Tend="2724";Tstart="828";shortTE="F";uid="89b0011c-903e-4d00-8799-c835238a0c1e"
Super-Scaffold_100024	RepeatMasker	LTR/Pao	6306756	6308000	1069	-	.	ID="BEL2-I_AP";Tend="2063";Tstart="819";shortTE="F";uid="38adea0f-c737-454b-ba59-ea2b6f8bbb37"
Super-Scaffold_100024	RepeatMasker	Unknown	243672	244346	3766	-	.	ID="RND-5_FAMILY-5029";Tend="1997";Tstart="1280";shortTE="F";uid="9afc7143-5c5c-4a54-be11-734b05c610c5"
Super-Scaffold_100024	RepeatMasker	DNA/TcMar-m44	5801052	5801492	695	-	.	ID="RND-1_FAMILY-243";Tend="9636";Tstart="9219";shortTE="F";uid="985a264f-c8f0-4afa-b059-4c0f92f9e3b8"
Super-Scaffold_100024	RepeatMasker	Unknown	4166630	4167017	991	-	.	ID="RND-5_FAMILY-5029";Tend="452";Tstart="119";shortTE="F";uid="2cb77f08-37a2-4392-9473-000336738055"
Super-Scaffold_100024	RepeatMasker	Retroposon?	4101121	4101900	4430	-	.	ID="SINE2-2_AP";Tend="1241";Tstart="420";shortTE="F";uid="238bad50-e025-49ee-9b29-740efe294d0f"
Super-Scaffold_100024	RepeatMasker	LINE/RTE-BovB	4563167	4564418	1044	-	.	ID="RND-6_FAMILY-19909";Tend="2979";Tstart="1709";shortTE="F";uid="b367d97f-ca0c-4748-96be-a3134299049b"
Super-Scaffold_100024	RepeatMasker	LINE/RTE-BovB	1584742	1586589	5087	-	.	ID="RND-6_FAMILY-4968";Tend="3273";Tstart="1420";shortTE="F";uid="af235106-88b8-4559-a803-4cbf7295c1da"
Super-Scaffold_100024	RepeatMasker	DNA/MULE-MuDR	832624	837491	43270	-	.	ID="RND-1_FAMILY-169";Tend="5594";Tstart="726";shortTE="F";uid="7c38abd9-62fb-4a62-ba3f-09d1db53facb"
Super-Scaffold_100024	RepeatMasker	RC/Helitron	928962	929153	659	-	.	ID="RND-5_FAMILY-1249";Tend="1543";Tstart="1361";shortTE="F";uid="f9b48085-fb65-409c-9cd8-ee5a11c40611"
Super-Scaffold_100024	RepeatMasker	DNA	6205645	6205832	1172	-	.	ID="RND-6_FAMILY-900";Tend="1651";Tstart="1467";shortTE="F";uid="57bbde3d-0fc1-4315-bbfb-aaf71ca80be6"
Super-Scaffold_100024	RepeatMasker	LINE/CR1	6756013	6757468	3616	-	.	ID="RND-6_FAMILY-3465";TEgroup="ctg_21%7CRND-6_FAMILY-3465%7C1";Tend="2224";Tstart="433";shortTE="F";uid="1f81a018-9d28-4e2f-8ece-e7ee1ff190e8"
Super-Scaffold_100024	RepeatMasker	LINE/R1	977141	977303	621	-	.	ID="SART-2_API";Tend="1833";Tstart="1710";shortTE="F";uid="7c671604-df40-4d6d-a576-d7562fb15eff"
Super-Scaffold_100024	RepeatMasker	DNA/PIF-Harbinger	6163065	6163613	827	-	.	ID="HARB-1_AP";Tend="553";Tstart="5";shortTE="F";uid="4bc7265c-063c-4732-bec3-99b2be3c2d64"
Super-Scaffold_100024	RepeatMasker	DNA/MULE-MuDR	6827580	6827763	444	-	.	ID="RND-6_FAMILY-13384";Tend="1158";Tstart="1004";shortTE="F";uid="a1314607-b475-401c-a59b-5e905dbcae08"
Super-Scaffold_100024	RepeatMasker	DNA/P	5783989	5784223	846	-	.	ID="RND-6_FAMILY-12489";Tend="1031";Tstart="792";shortTE="F";uid="f2c73227-92e0-438a-85d3-1242a4aaf47b"
Super-Scaffold_100024	RepeatMasker	DNA/hAT	6741132	6741266	424	-	.	ID="DNA8-109_AP";Tend="133";Tstart="1";shortTE="F";uid="e1800082-c5f6-41d0-9ba7-a473c7ae8b5c"
Super-Scaffold_100024	RepeatMasker	Retroposon?	5955671	5956580	735	-	.	ID="RND-6_FAMILY-4089";Tend="2430";Tstart="1510";shortTE="F";uid="98cf8495-7195-4768-8da3-834932367562"
Super-Scaffold_100024	RepeatMasker	DNA/hAT-Tip100	6089252	6089505	483	-	.	ID="RND-6_FAMILY-16288";Tend="4255";Tstart="4002";shortTE="F";uid="cf922d4b-d9cd-4e02-a7b2-98483dc232b3"
Super-Scaffold_100024	RepeatMasker	DNA/Kolobok-E	2085686	2085854	585	-	.	ID="RND-6_FAMILY-1804";Tend="1137";Tstart="969";shortTE="F";uid="b8b4da22-71e1-4b8f-a864-a19477cadeb0"
Super-Scaffold_100024	RepeatMasker	Unknown	4530996	4531637	642	-	.	ID="RND-6_FAMILY-12785";Tend="706";Tstart="59";shortTE="F";uid="c972fee7-2f97-4b41-a80a-331a9c41f6fa"
Super-Scaffold_100024	RepeatMasker	LINE/R1	6880798	6881771	3624	-	.	ID="RND-6_FAMILY-11026";Tend="1668";Tstart="693";shortTE="F";uid="26339d6c-b0e2-4dff-bb6f-eed6a9a1d571"
Super-Scaffold_100024	RepeatMasker	LINE/RTE-RTE	5887140	5887521	489	-	.	ID="RND-1_FAMILY-246";Tend="5058";Tstart="4681";shortTE="F";uid="42751a42-8816-4adc-b66e-0669372f3f6a"
Super-Scaffold_100024	RepeatMasker	Unknown	950483	951477	7086	-	.	ID="RND-1_FAMILY-8";Tend="1498";Tstart="47";shortTE="F";uid="9c359c7d-1e9b-4eda-a753-fc13d60b324d"
Super-Scaffold_100024	RepeatMasker	LTR/Copia	859612	861706	3735	-	.	ID="RND-6_FAMILY-3424";Tend="2723";Tstart="643";shortTE="F";uid="057070c0-2e41-4371-8afb-37557e705984"
Super-Scaffold_100024	RepeatMasker	DNA/P	5900937	5901709	1543	-	.	ID="RND-6_FAMILY-11509";Tend="4363";Tstart="3629";shortTE="F";uid="9deb56c0-7d06-4675-b9b8-ec2b47b18690"
Super-Scaffold_100024	RepeatMasker	DNA/CMC-Chapaev	7330550	7330728	439	-	.	ID="CHAPAEV-1_AA";Tend="3190";Tstart="3018";shortTE="F";uid="a35e4611-a712-469e-9aac-2ed66089bfc2"
Super-Scaffold_100024	RepeatMasker	DNA/MULE-MuDR	645712	645842	540	-	.	ID="RND-6_FAMILY-15363";Tend="1216";Tstart="1093";shortTE="F";uid="5839ff61-8cea-4bae-a16e-5c9d61882430"
Super-Scaffold_100024	RepeatMasker	LINE/R1	977542	981155	6215	-	.	ID="SART-5_API";Tend="3638";Tstart="1";shortTE="F";uid="2b819c12-d069-4034-8695-ba823dff035f"
Super-Scaffold_100024	RepeatMasker	RC/Helitron	6395508	6396275	2349	-	.	ID="RND-6_FAMILY-8687";Tend="4401";Tstart="3628";shortTE="F";uid="85c5cd9a-4648-4023-9f95-f6a8f8512479"
Super-Scaffold_100024	RepeatMasker	LINE/L2	6226983	6227315	2618	-	.	ID="RND-6_FAMILY-15346";Tend="1987";Tstart="1655";shortTE="F";uid="bc0be627-c394-4ab0-89fb-2f9c1548b613"
Super-Scaffold_100024	RepeatMasker	Unknown	2211183	2212359	7992	-	.	ID="RND-6_FAMILY-4702";Tend="1792";Tstart="576";shortTE="F";uid="b3e42bb3-2db6-477a-9e8e-1df012eda65c"
Super-Scaffold_100024	RepeatMasker	DNA/Kolobok-E	975512	975655	717	-	.	ID="KOLOBOKE-4_AP";Tend="279";Tstart="136";shortTE="F";uid="f1350c73-2e66-45d3-98ec-db6fe2f10782"
Super-Scaffold_100024	RepeatMasker	DNA/hAT-hAT19	258594	259174	3870	-	.	ID="RND-6_FAMILY-168";Tend="1501";Tstart="929";shortTE="F";uid="5c3529cc-480d-41ff-a191-c87e70523eda"
Super-Scaffold_100024	RepeatMasker	DNA/hAT-Charlie	6898855	6900141	10028	-	.	ID="RND-6_FAMILY-13667";Tend="1985";Tstart="759";shortTE="F";uid="2657110f-bb53-4207-944a-fde15dc7ac88"
Super-Scaffold_100024	RepeatMasker	DNA/hAT-Tip100	6223124	6224801	1562	-	.	ID="rnd-1_family-539";Tend="1726";Tstart="390";shortTE="F";uid="1f856a09-9f17-4f0c-afdb-292ecf7a61f0"
Super-Scaffold_100024	RepeatMasker	DNA	1006283	1008938	23694	-	.	ID="RND-5_FAMILY-1637";Tend="3476";Tstart="821";shortTE="F";uid="44031d5f-471c-4a83-b701-f51a0d531dde"
Super-Scaffold_100024	RepeatMasker	Unknown	359567	359815	826	-	.	ID="RND-6_FAMILY-110";Tend="6172";Tstart="5897";shortTE="F";uid="8a968902-03d2-4c4a-aef9-11b7ea625d1c"
Super-Scaffold_100024	RepeatMasker	DNA/hAT-Tip100	928119	928321	715	-	.	ID="RND-6_FAMILY-10021";Tend="623";Tstart="434";shortTE="F";uid="aee24e21-bc13-46c4-8633-fd965875253e"
Super-Scaffold_100024	RepeatMasker	Unknown	7691848	7692212	2486	-	.	ID="RND-1_FAMILY-174";Tend="1304";Tstart="949";shortTE="F";uid="940d01b6-022b-48ec-a57b-858b6f086a97"
Super-Scaffold_100024	RepeatMasker	DNA/hAT-Tip100	6743474	6743852	737	-	.	ID="RND-6_FAMILY-2266";Tend="2562";Tstart="2156";shortTE="F";uid="029edbd2-8d83-4c82-b736-bde7e131865c"
Super-Scaffold_100024	RepeatMasker	DNA	309989	310209	1067	-	.	ID="DNA4-2_AP";Tend="426";Tstart="209";shortTE="F";uid="076b966a-ae64-4439-9f3f-4aa052371b1d"
Super-Scaffold_100024	RepeatMasker	LINE/L2	2192877	2193656	1888	-	.	ID="RND-5_FAMILY-4780";Tend="2030";Tstart="1260";shortTE="F";uid="5cc15899-2833-4b85-aba9-6fabe507e76e"
Super-Scaffold_100024	RepeatMasker	DNA/Sola-1	6228205	6229943	2422	-	.	ID="SOLA1-2_AP";Tend="3607";Tstart="1881";shortTE="F";uid="eae3e9a6-9c34-4217-9e28-a06c2c0d8886"
Super-Scaffold_100024	RepeatMasker	Unknown	6226824	6226981	523	-	.	ID="RND-6_FAMILY-15091";Tend="1033";Tstart="876";shortTE="F";uid="897c1baf-9cdd-4193-a8f5-35b33a2f3557"
Super-Scaffold_100024	RepeatMasker	Unknown	6138199	6138980	4393	-	.	ID="RND-1_FAMILY-51";Tend="1388";Tstart="545";shortTE="F";uid="78309b6b-a275-4bf6-98df-a8e615a2d016"
Super-Scaffold_100024	RepeatMasker	DNA/MULE-MuDR	7624724	7624846	1155	-	.	ID="RND-1_FAMILY-411";Tend="2051";Tstart="1918";shortTE="F";uid="5c7a62b3-8b58-4d86-ae22-a2f1e09b4ba6"
Super-Scaffold_100024	RepeatMasker	DNA	181858	182541	1068	-	.	ID="DNA4-2_AP";Tend="711";Tstart="6";shortTE="F";uid="76f6608c-03d6-46b3-8e59-1e8e7e4894fc"
Super-Scaffold_100024	RepeatMasker	DNA	7289224	7289526	452	-	.	ID="TTAA19_AP";Tend="360";Tstart="43";shortTE="F";uid="dca4817f-8a8d-4d72-9855-2078adda8ae9"
Super-Scaffold_100024	RepeatMasker	DNA/hAT-Ac	137791	137914	456	-	.	ID="DNA8-56_AP";Tend="123";Tstart="1";shortTE="F";uid="e878ed7b-a11d-44ee-8bd3-1b2d108df852"
Super-Scaffold_100024	RepeatMasker	DNA/CMC-Transib	1215057	1215328	450	-	.	ID="TRANSIB-1_DBI";Tend="1507";Tstart="1235";shortTE="F";uid="a68844dc-7222-4934-bec8-7c471a95c4b1"
Super-Scaffold_100024	RepeatMasker	DNA/Kolobok-E	6026403	6028237	2572	-	.	ID="koloboke-4_ap";Tend="6200";Tstart="5150";shortTE="F";uid="0bb6b5aa-c258-4fb4-a246-8b0d14585a7b"
Super-Scaffold_100024	RepeatMasker	DNA/hAT-Tip100	653144	654613	4465	-	.	ID="RND-6_FAMILY-2452";Tend="1452";Tstart="59";shortTE="F";uid="a36d498f-3aa9-4dbb-b412-8940b5e4ab80"
Super-Scaffold_100024	RepeatMasker	Unknown	662808	663352	2597	-	.	ID="RND-6_FAMILY-26390";TEgroup="ctg_21%7CRND-6_FAMILY-26390%7C1";Tend="1852";Tstart="404";shortTE="F";uid="746bc6f7-bdb0-4080-a1ea-f7decaa6cab4"
Super-Scaffold_100024	RepeatMasker	DNA/hAT	4900449	4900640	544	-	.	ID="dna8-40_ap";Tend="634";Tstart="492";shortTE="F";uid="fbc3cdb2-2da1-4838-84f0-387773a8dc18"
Super-Scaffold_100024	RepeatMasker	DNA/Kolobok-E	45345	45580	1226	-	.	ID="RND-4_FAMILY-2210";Tend="1144";Tstart="919";shortTE="F";uid="7112aa43-848f-4761-9fc6-cf2f02decddf"
Super-Scaffold_100024	RepeatMasker	DNA/Sola-1	2265052	2266587	2750	-	.	ID="SOLA1-7_AP";Tend="4168";Tstart="2609";shortTE="F";uid="21612e0b-f846-4585-83e2-8472e052ecc0"
Super-Scaffold_100024	RepeatMasker	Unknown	54781	55162	2356	-	.	ID="RND-5_FAMILY-3995";Tend="1432";Tstart="1079";shortTE="F";uid="cba6c421-8522-4070-a567-e050965bbe3d"
Super-Scaffold_100024	RepeatMasker	Unknown	86712	86973	1962	-	.	ID="RND-1_FAMILY-168";Tend="1975";Tstart="1716";shortTE="F";uid="aabafa02-f564-43e3-ae91-f155c210daa0"
Super-Scaffold_100024	RepeatMasker	DNA/Maverick	6049181	6049765	873	-	.	ID="POLINTON-4_LMI";Tend="1055";Tstart="476";shortTE="F";uid="2916d420-355e-4ed7-ae71-43ca631891c2"
Super-Scaffold_100024	RepeatMasker	DNA/hAT	2273230	2273430	706	-	.	ID="DNA8-79_AP";Tend="833";Tstart="614";shortTE="F";uid="7a6bcd7a-c277-466b-9529-84847d0a80ce"
Super-Scaffold_100024	RepeatMasker	DNA/hAT-hAT19	4101909	4102049	431	-	.	ID="rnd-6_family-12";Tend="1616";Tstart="1489";shortTE="F";uid="e5e6e83b-2bea-4eb8-b75d-6411aff5fad1"
Super-Scaffold_100024	RepeatMasker	LTR/Copia	6673332	6675607	14658	-	.	ID="RND-6_FAMILY-3424";Tend="2176";Tstart="1";shortTE="F";uid="dbe5786a-0f6a-4556-ba8d-8521a7f0bc84"
Super-Scaffold_100024	RepeatMasker	DNA/Ginger-1	636763	636923	514	-	.	ID="RND-6_FAMILY-1352";Tend="900";Tstart="745";shortTE="F";uid="d42a1c5e-2904-4256-905e-3b8de023d14e"
Super-Scaffold_100024	RepeatMasker	LINE/R1	1129791	1133177	3222	-	.	ID="SART-6_API";Tend="4451";Tstart="1131";shortTE="F";uid="eea120a7-a070-4f5c-a96d-cb2080ec57f8"
Super-Scaffold_100024	RepeatMasker	DNA/hAT-Tip100	6872576	6875557	1852	-	.	ID="RND-1_FAMILY-482";Tend="4011";Tstart="1163";shortTE="F";uid="d828f1b1-6132-4e08-b6e6-0bc85edc5fd4"
Super-Scaffold_100024	RepeatMasker	Unknown	1072995	1073498	546	-	.	ID="RND-1_FAMILY-149";Tend="1112";Tstart="660";shortTE="F";uid="988ad258-c658-40a4-bef2-66bc87f1742b"
Super-Scaffold_100024	RepeatMasker	Unknown	6776667	6776954	1133	-	.	ID="RND-6_FAMILY-25234";Tend="627";Tstart="345";shortTE="F";uid="c1d67420-38dc-4b71-80f4-71b19bb542ae"
Super-Scaffold_100024	RepeatMasker	LTR/Gypsy	1017875	1018852	5010	-	.	ID="RND-6_FAMILY-4969";Tend="4779";Tstart="3774";shortTE="F";uid="d5600179-e706-4564-b3ed-eb9c4cc57fb9"
Super-Scaffold_100024	RepeatMasker	Unknown	5168109	5168418	2442	-	.	ID="RND-5_FAMILY-5029";Tend="2665";Tstart="2356";shortTE="F";uid="ac74e874-8841-4a12-aed8-3f549b0ec4f7"
Super-Scaffold_100024	RepeatMasker	DNA	4107748	4107932	646	-	.	ID="RND-6_FAMILY-10237";Tend="1749";Tstart="1578";shortTE="F";uid="4649b99a-f1d6-464f-add2-471403a2b122"
Super-Scaffold_100024	RepeatMasker	DNA/P	1350950	1351170	582	-	.	ID="RND-6_FAMILY-1621";Tend="2685";Tstart="2465";shortTE="F";uid="c469224f-b3c1-4e15-a742-fc9e433521f0"
Super-Scaffold_100024	RepeatMasker	DNA/MULE-MuDR	4595485	4595639	826	-	.	ID="RND-6_FAMILY-5157";Tend="153";Tstart="4";shortTE="F";uid="5c474e99-18cf-4adf-929f-bf34a3da5a99"
Super-Scaffold_100024	RepeatMasker	DNA/Academ-1	4696195	4696457	481	-	.	ID="ACADEM-2N1_LMI";Tend="729";Tstart="467";shortTE="F";uid="3b5a95c2-575b-4c15-af21-fd4a2928c1b7"
Super-Scaffold_100024	RepeatMasker	DNA/hAT	5796812	5797128	2725	-	.	ID="RND-6_FAMILY-4456";Tend="1936";Tstart="1622";shortTE="F";uid="7130c3f8-bb32-4b98-9ec1-4023455f7e6b"
Super-Scaffold_100024	RepeatMasker	DNA/hAT	5776072	5776263	647	-	.	ID="DNA8-43_AP";Tend="860";Tstart="649";shortTE="F";uid="a05a2e3f-3265-47b6-ae14-99dcb2a75b95"
Super-Scaffold_100024	RepeatMasker	LINE/L2	4176762	4176908	1283	-	.	ID="RND-6_FAMILY-3082";Tend="906";Tstart="760";shortTE="F";uid="ef97fe00-01b3-434e-868a-dc335b41f383"
Super-Scaffold_100024	RepeatMasker	LTR/Gypsy	1212515	1213785	7734	-	.	ID="RND-1_FAMILY-137";Tend="4925";Tstart="3662";shortTE="F";uid="9813ae87-010f-4979-aac8-d093de5d435f"
Super-Scaffold_100024	RepeatMasker	DNA/Kolobok-E	6261701	6262093	1269	-	.	ID="koloboke-2_ap";Tend="8193";Tstart="8004";shortTE="F";uid="fa7385bc-9203-4675-9037-7237313a60f9"
Super-Scaffold_100024	RepeatMasker	DNA/Maverick	4265935	4274729	58997	-	.	ID="rnd-1_family-305";Tend="6557";Tstart="1";shortTE="F";uid="7a750ac2-8b6e-4f56-9f4f-a09646aafebc"
Super-Scaffold_100024	RepeatMasker	DNA/hAT-hAT19	7323467	7323628	473	-	.	ID="RND-6_FAMILY-23758";Tend="2475";Tstart="2339";shortTE="F";uid="f1969741-329a-44ef-a5f0-cd7bae52dae1"
Super-Scaffold_100024	RepeatMasker	Unknown	6176201	6176473	1568	-	.	ID="RND-6_FAMILY-34809";Tend="1467";Tstart="1196";shortTE="F";uid="8ead0974-61df-43a0-9ad9-2d88aa35e61c"
Super-Scaffold_100024	RepeatMasker	DNA	6863685	6864478	6341	-	.	ID="RND-1_FAMILY-232";Tend="1728";Tstart="933";shortTE="F";uid="d0f90034-2fa4-4a83-8bfa-f98018836258"
Super-Scaffold_100024	RepeatMasker	RC/Helitron	2251296	2251438	442	-	.	ID="RND-5_FAMILY-5971";Tend="1127";Tstart="983";shortTE="F";uid="cca87bd3-3e31-4155-ab1d-f251ec181c68"
Super-Scaffold_100024	RepeatMasker	DNA/TcMar-m44	5806268	5808459	8165	-	.	ID="RND-1_FAMILY-243";Tend="5772";Tstart="3561";shortTE="F";uid="1364bb37-c2f3-42dc-b3c3-47b1feed2ff6"
Super-Scaffold_100024	RepeatMasker	LTR/Gypsy	825232	826051	5116	-	.	ID="RND-5_FAMILY-5526";Tend="2239";Tstart="778";shortTE="F";uid="d7a04f84-d416-43dc-959a-f5725de52e86"
Super-Scaffold_100024	RepeatMasker	DNA/hAT-hAT19	7266558	7267938	945	-	.	ID="RND-1_FAMILY-485";Tend="1566";Tstart="161";shortTE="F";uid="26827087-8f21-422b-bfff-c8cb6ca6780a"
Super-Scaffold_100024	RepeatMasker	DNA	5159271	5159672	1023	-	.	ID="RND-1_FAMILY-452";Tend="2474";Tstart="2087";shortTE="F";uid="096b5638-0184-4c46-a1c3-7a78d9990d51"
Super-Scaffold_100024	RepeatMasker	LTR/Copia	5071438	5073538	17387	-	.	ID="RND-6_FAMILY-17939";Tend="4800";Tstart="2710";shortTE="F";uid="3be4e138-31d2-4920-92b8-98b481768643"
Super-Scaffold_100024	RepeatMasker	DNA/hAT-hAT19	4755007	4755494	3507	-	.	ID="RND-6_FAMILY-168";Tend="1480";Tstart="994";shortTE="F";uid="81f88bd3-35eb-41d9-8611-e0e3353316c2"
Super-Scaffold_100024	RepeatMasker	LINE/R1	1140707	1140807	406	-	.	ID="R1-2B_AP";Tend="251";Tstart="148";shortTE="F";uid="8293437c-99ac-42f8-bc3f-2baa3897473d"
Super-Scaffold_100024	RepeatMasker	Unknown	7265214	7265606	414	-	.	ID="RND-5_FAMILY-969";Tend="12828";Tstart="12434";shortTE="F";uid="cfde7637-429d-4591-8d36-de069b77ae42"
Super-Scaffold_100024	RepeatMasker	DNA	259483	259692	806	-	.	ID="RND-1_FAMILY-64";Tend="1414";Tstart="1193";shortTE="F";uid="bf8194d2-0c46-425d-af0d-e5c15f24f485"
Super-Scaffold_100024	RepeatMasker	DNA	2163140	2163676	693	-	.	ID="RND-6_FAMILY-11065";Tend="2486";Tstart="1950";shortTE="F";uid="6cc24f88-371b-4f75-8a62-b8c09d6ede14"
Super-Scaffold_100024	RepeatMasker	DNA/MULE-NOF	1217708	1218719	7529	-	.	ID="RND-6_FAMILY-9551";Tend="1494";Tstart="27";shortTE="F";uid="04921bd1-f611-41ff-9ccd-725eedfb6089"
Super-Scaffold_100024	RepeatMasker	DNA/PIF-Harbinger	1294584	1295149	927	-	.	ID="HARB-1_AP";Tend="572";Tstart="22";shortTE="F";uid="8f151577-a8ad-42af-bbc0-f68f07406ac5"
Super-Scaffold_100024	RepeatMasker	LTR/Copia	5086703	5087674	7781	-	.	ID="RND-6_FAMILY-17939";Tend="2595";Tstart="1628";shortTE="F";uid="dd1730c5-4788-42a7-b746-76becb1d4d44"
Super-Scaffold_100024	RepeatMasker	DNA	961857	961988	945	-	.	ID="DNA8-9_AP";Tend="354";Tstart="223";shortTE="F";uid="f51c2651-bf9d-4569-bf2a-1e5c55c1df35"
Super-Scaffold_100024	RepeatMasker	Unknown	1464036	1464211	1213	-	.	ID="RND-6_FAMILY-8625";Tend="2299";Tstart="2126";shortTE="F";uid="bcc57818-4a9a-4c60-967b-38a259208a0b"
Super-Scaffold_100024	RepeatMasker	Unknown	838901	839161	496	-	.	ID="RND-1_FAMILY-328";Tend="294";Tstart="24";shortTE="F";uid="ce95a7d5-f05f-4465-b5b0-0ec09bb6adc4"
Super-Scaffold_100024	RepeatMasker	LTR/Gypsy	6199533	6199881	612	-	.	ID="RND-1_FAMILY-519";Tend="3086";Tstart="2728";shortTE="F";uid="72fc666e-45ce-464b-b9bc-27a03ed42f90"
Super-Scaffold_100024	RepeatMasker	LINE/CR1	2126864	2129983	4399	-	.	ID="RND-6_FAMILY-10314";Tend="3823";Tstart="677";shortTE="F";uid="69abeb53-995e-4967-8d7d-c4b9baf395d3"
Super-Scaffold_100024	RepeatMasker	DNA/hAT-hAT19	67581	67810	692	-	.	ID="RND-6_FAMILY-7011";Tend="333";Tstart="83";shortTE="F";uid="0bd5a1b9-bb5c-43e4-adc4-9467da0ed115"
Super-Scaffold_100024	RepeatMasker	DNA	5185388	5185608	785	-	.	ID="RND-5_FAMILY-6922";Tend="1275";Tstart="978";shortTE="F";uid="89b7a798-f168-4954-929a-d6fd339c0346"
Super-Scaffold_100024	RepeatMasker	DNA/hAT-Tip100	2220486	2220722	1754	-	.	ID="RND-1_FAMILY-300";Tend="1201";Tstart="962";shortTE="F";uid="2314c552-48f8-43d3-a5f8-05999648bd75"
Super-Scaffold_100024	RepeatMasker	DNA/PiggyBac	1306620	1307126	827	-	.	ID="piggybac-n3_lsal";Tend="1596";Tstart="598";shortTE="F";uid="dec07b77-ffdb-4bf1-b86a-4476df6469bb"
Super-Scaffold_100024	RepeatMasker	DNA/TcMar-Pogo	2182932	2183050	558	-	.	ID="RND-6_FAMILY-15209";Tend="1031";Tstart="905";shortTE="F";uid="cfbd1e77-19a6-48fd-858b-e9e4346d7f0c"
Super-Scaffold_100024	RepeatMasker	Unknown	1160403	1161759	11777	-	.	ID="RND-1_FAMILY-77";Tend="3671";Tstart="2317";shortTE="F";uid="6cde4d1a-3aba-43ae-80c1-2a2a88241712"
Super-Scaffold_100024	RepeatMasker	DNA/MULE-NOF	5023101	5023212	420	-	.	ID="RND-5_FAMILY-266";Tend="503";Tstart="392";shortTE="F";uid="0cbe97c6-a4b9-4f79-a3fc-4917587d7db8"
Super-Scaffold_100024	RepeatMasker	LTR/Pao	4181935	4182328	791	-	.	ID="RND-1_FAMILY-364";Tend="827";Tstart="460";shortTE="F";uid="53fa7918-fb75-4e6c-9d9e-0bf976d95bf5"
Super-Scaffold_100024	RepeatMasker	DNA/hAT-Tip100	6819808	6820417	5149	-	.	ID="RND-6_FAMILY-10021";Tend="1807";Tstart="1198";shortTE="F";uid="c7e173b4-7aa8-4927-8964-96237779e323"
Super-Scaffold_100024	RepeatMasker	LTR/Copia	5083794	5084172	3127	-	.	ID="RND-6_FAMILY-17939";Tend="2711";Tstart="2333";shortTE="F";uid="6f3f68af-8f37-4d54-ae4b-2b344e7f2bd0"
Super-Scaffold_100024	RepeatMasker	Unknown	2063757	2064065	708	-	.	ID="RND-6_FAMILY-8285";Tend="840";Tstart="529";shortTE="F";uid="02dd76df-26e9-446d-a723-3a8847320407"
Super-Scaffold_100024	RepeatMasker	DNA/PIF-Harbinger	4578880	4579303	895	-	.	ID="RND-6_FAMILY-5669";Tend="2873";Tstart="2435";shortTE="F";uid="007ddccb-f557-41cc-a1a4-b07de7231898"
Super-Scaffold_100024	RepeatMasker	DNA/hAT-hAT19	5212442	5212603	443	-	.	ID="DNA8-45_AP";Tend="163";Tstart="1";shortTE="F";uid="68485dd6-566d-467b-96d5-1ea1218ea87f"
Super-Scaffold_100024	RepeatMasker	LINE/CR1	1026229	1026495	656	-	.	ID="RND-6_FAMILY-19857";Tend="1954";Tstart="1695";shortTE="F";uid="d2362892-3af3-4e5a-a29d-c14eda30b0ca"
Super-Scaffold_100024	RepeatMasker	DNA	7648214	7648410	913	-	.	ID="RND-6_FAMILY-6585";Tend="1785";Tstart="1579";shortTE="F";uid="e81a5c59-59a0-4ea7-93a9-c3c970362585"
Super-Scaffold_100024	RepeatMasker	LINE/I-Jockey	2151740	2152077	1732	-	.	ID="VINGI-39_LMI";Tend="2987";Tstart="534";shortTE="F";uid="f1f99c9d-6ab3-47a0-8e09-ffd553966951"
Super-Scaffold_100024	RepeatMasker	DNA/hAT-hAT19	623203	623332	429	-	.	ID="RND-6_FAMILY-13269";Tend="4466";Tstart="4330";shortTE="F";uid="1d76881b-a252-453c-80a6-c25768cea01b"
Super-Scaffold_100024	RepeatMasker	DNA/P	6197865	6198727	797	-	.	ID="RND-1_FAMILY-365";Tend="1867";Tstart="1012";shortTE="F";uid="8d27e5ec-f7a1-4668-bb82-15177aeb5292"
Super-Scaffold_100024	RepeatMasker	Unknown	4260820	4261414	957	-	.	ID="RND-1_FAMILY-360";Tend="2926";Tstart="2471";shortTE="F";uid="c19e3cd4-4a47-45d8-8a07-c8c61cf040de"
Super-Scaffold_100024	RepeatMasker	DNA/hAT	1347911	1348414	1656	-	.	ID="RND-1_FAMILY-412";Tend="648";Tstart="163";shortTE="F";uid="0979fdcb-9523-4848-914d-1d8392a40bfc"
Super-Scaffold_100024	RepeatMasker	LINE/R1	1133303	1133923	493	-	.	ID="SART-1_API";Tend="2303";Tstart="1644";shortTE="F";uid="776ccf32-b0f5-482e-b3ae-bf554906a1cc"
Super-Scaffold_100024	RepeatMasker	DNA	4179038	4179341	584	-	.	ID="RND-1_FAMILY-30";Tend="2015";Tstart="1735";shortTE="F";uid="c949563d-6e3d-4476-b9b5-d5d5a8a821ef"
Super-Scaffold_100024	RepeatMasker	DNA/Kolobok-E	4135943	4136408	1991	-	.	ID="KOLOBOKE-4_AP";TEgroup="ctg_21%7CKOLOBOKE-4_AP%7C1";Tend="8434";Tstart="4451";shortTE="F";uid="1eeb168e-aecd-4f6c-b95a-4f15f8680bab"
Super-Scaffold_100024	RepeatMasker	LTR/Gypsy	1469215	1469439	1498	-	.	ID="RND-6_FAMILY-8617";Tend="6949";Tstart="6725";shortTE="F";uid="3e1f78e4-7aca-4ece-ae6e-b4f0652144b4"
Super-Scaffold_100024	RepeatMasker	DNA/Ginger-2	4848672	4849475	1803	-	.	ID="RND-6_FAMILY-60";Tend="1043";Tstart="258";shortTE="F";uid="a47f5063-c6a2-4dde-8760-4b527b143dff"
Super-Scaffold_100024	RepeatMasker	DNA/PIF-Harbinger	4850907	4851085	532	-	.	ID="RND-6_FAMILY-8590";Tend="4687";Tstart="4512";shortTE="F";uid="3dde67ec-b821-4848-a4ab-599977e828ae"
Super-Scaffold_100024	RepeatMasker	Unknown	907108	910843	28753	-	.	ID="RND-6_FAMILY-4473";Tend="3634";Tstart="1";shortTE="F";uid="7200193f-9097-46d7-8d0f-343b1da00a6b"
Super-Scaffold_100024	RepeatMasker	DNA	2233393	2234998	8861	-	.	ID="RND-6_FAMILY-13692";Tend="2447";Tstart="1062";shortTE="F";uid="a199820e-a580-4b0e-b3e2-c8d6e7029a7b"
Super-Scaffold_100024	RepeatMasker	LTR/Gypsy	1533079	1533296	922	-	.	ID="RND-1_FAMILY-116";Tend="6358";Tstart="6138";shortTE="F";uid="77e1c22e-59eb-4c7e-8146-75c9985ebc19"
Super-Scaffold_100024	RepeatMasker	DNA/Kolobok-E	891597	891823	1298	-	.	ID="RND-4_FAMILY-2210";Tend="1373";Tstart="1163";shortTE="F";uid="038587c5-7c0c-4e87-a1e7-10f24ab96370"
Super-Scaffold_100024	RepeatMasker	LINE/RTE-BovB	2176913	2179740	1159	-	.	ID="RTE-10_LMI";Tend="2963";Tstart="57";shortTE="F";uid="dadbf611-9dc0-4063-b2be-004e5f33ec85"
Super-Scaffold_100024	RepeatMasker	DNA/hAT-Tip100	6661908	6662356	457	-	.	ID="RND-6_FAMILY-647";Tend="1399";Tstart="950";shortTE="F";uid="a9cc7236-de16-4898-9f88-96b0bd2c7179"
Super-Scaffold_100024	RepeatMasker	DNA/hAT-Tip100	4851879	4852013	526	-	.	ID="RND-6_FAMILY-37697";Tend="1671";Tstart="1536";shortTE="F";uid="86eab183-8236-4361-89c6-cc22d41359e5"
Super-Scaffold_100024	RepeatMasker	DNA/PIF-Harbinger	6415081	6415678	2526	-	.	ID="RND-6_FAMILY-5669";Tend="2933";Tstart="2394";shortTE="F";uid="2bcddd0b-163a-4f3f-8b61-563ffb8f3e67"
Super-Scaffold_100024	RepeatMasker	DNA/hAT?	1431132	1431518	1538	-	.	ID="RND-6_FAMILY-3477";Tend="1836";Tstart="1430";shortTE="F";uid="e4a596c4-491b-49e6-a610-0150b7328fa6"
Super-Scaffold_100024	RepeatMasker	LTR/Pao	1248847	1250834	17856	-	.	ID="RND-6_FAMILY-8023";Tend="2785";Tstart="807";shortTE="F";uid="b147a964-d296-4737-81f2-ac2d8fab4dac"
Super-Scaffold_100024	RepeatMasker	DNA	2232470	2232717	1229	-	.	ID="RND-1_FAMILY-232";Tend="1723";Tstart="1476";shortTE="F";uid="75bc14bc-d4bb-4a74-8af2-1376157f9f08"
Super-Scaffold_100024	RepeatMasker	DNA/hAT-Ac	137418	137584	606	-	.	ID="DNA8-56_AP";Tend="562";Tstart="395";shortTE="F";uid="9ca9740f-80ff-4555-a610-5ee3f951f368"
Super-Scaffold_100024	RepeatMasker	DNA/MULE-MuDR	4592153	4593131	7021	-	.	ID="rnd-6_family-5157";Tend="2683";Tstart="1526";shortTE="F";uid="62a05984-ca02-4e8d-93b7-75ea67afa15d"
Super-Scaffold_100024	RepeatMasker	DNA	5055130	5055734	1345	-	.	ID="RND-1_FAMILY-64";Tend="1816";Tstart="1164";shortTE="F";uid="83e7559f-8656-48d9-96b3-00180ddf83d0"
Super-Scaffold_100024	RepeatMasker	DNA/hAT	4169293	4169545	716	-	.	ID="RND-6_FAMILY-10387";Tend="1488";Tstart="1259";shortTE="F";uid="24cb47f4-474c-4051-b997-fe43082ec6e1"
Super-Scaffold_100024	RepeatMasker	DNA	5825956	5828248	17816	-	.	ID="RND-6_FAMILY-3072";Tend="2267";Tstart="39";shortTE="F";uid="5332dd8f-a1bc-4937-942d-56d637ab6ccd"
Super-Scaffold_100024	RepeatMasker	DNA/hAT-Tip100	1523968	1525780	3079	-	.	ID="RND-6_FAMILY-1888";Tend="3162";Tstart="1382";shortTE="F";uid="5b3249b9-61d5-4fd6-adcf-6833d90eb4f1"
Super-Scaffold_100024	RepeatMasker	DNA/hAT	6319298	6319418	515	-	.	ID="RND-6_FAMILY-17324";Tend="92";Tstart="5";shortTE="F";uid="154db23f-9fbf-4db9-8970-68874877a65e"
Super-Scaffold_100024	RepeatMasker	DNA	1402411	1402532	2007	-	.	ID="RND-6_FAMILY-4747";Tend="1344";Tstart="878";shortTE="F";uid="32f8c5dc-670c-4d80-862d-c51379fcd660"
Super-Scaffold_100024	RepeatMasker	DNA	154857	154996	1169	-	.	ID="RND-6_FAMILY-18684";Tend="155";Tstart="16";shortTE="F";uid="ec295645-ec2b-432d-806e-d02d3b4a3773"
Super-Scaffold_100024	RepeatMasker	DNA/hAT-Tip100	5163272	5168108	42427	-	.	ID="RND-1_FAMILY-450";Tend="5487";Tstart="650";shortTE="F";uid="a78b00cf-e6ab-485e-b4be-b80c08c26a3e"
Super-Scaffold_100024	RepeatMasker	LTR/Copia	5129858	5130236	3156	-	.	ID="RND-6_FAMILY-17939";Tend="2711";Tstart="2333";shortTE="F";uid="aef0e7c7-6ee8-47f4-adfd-31099364b097"
Super-Scaffold_100024	RepeatMasker	LTR/Pao	6311167	6311605	449	-	.	ID="RND-6_FAMILY-756";Tend="2594";Tstart="2170";shortTE="F";uid="a2468626-d7d0-4974-bc4d-3e8056892bc0"
Super-Scaffold_100024	RepeatMasker	DNA	2236215	2236752	3906	-	.	ID="RND-6_FAMILY-13692";Tend="1070";Tstart="552";shortTE="F";uid="8f4bef00-a810-46dc-88dd-0f03ab30a14e"
Super-Scaffold_100024	RepeatMasker	DNA/Kolobok-E	4584397	4584561	497	-	.	ID="RND-6_FAMILY-5891";Tend="191";Tstart="31";shortTE="F";uid="511f021d-7505-41b0-b65d-bb4668bae05c"
Super-Scaffold_100024	RepeatMasker	DNA/hAT-Ac	4527595	4528256	2154	-	.	ID="rnd-6_family-2122";Tend="2119";Tstart="1192";shortTE="F";uid="8522c3c1-419d-4c37-870e-f11c8bab5724"
Super-Scaffold_100024	RepeatMasker	DNA/MULE-MuDR	6156432	6156902	3176	-	.	ID="rnd-1_family-1";Tend="1170";Tstart="647";shortTE="F";uid="2ca17db3-1580-409c-9b02-90234e44ee37"
Super-Scaffold_100024	RepeatMasker	DNA/hAT	1233700	1235176	12434	-	.	ID="rnd-6_family-5280";Tend="4941";Tstart="3487";shortTE="F";uid="3db2104e-e467-48dc-a608-08e3851e0f3f"
Super-Scaffold_100024	RepeatMasker	DNA/Kolobok-E	7692554	7692984	581	-	.	ID="RND-6_FAMILY-1804";Tend="1890";Tstart="1456";shortTE="F";uid="75dcd024-0e08-4c99-943f-b492e4567602"
Super-Scaffold_100024	RepeatMasker	DNA/hAT-Tip100	2092882	2093233	796	-	.	ID="RND-6_FAMILY-9352";TEgroup="ctg_21%7CRND-6_FAMILY-9352%7C3";Tend="1942";Tstart="667";shortTE="F";uid="bbc20287-a397-4b42-8306-b6b9aef348b7"
Super-Scaffold_100024	RepeatMasker	DNA/Kolobok-E	2080484	2080750	423	-	.	ID="RND-1_FAMILY-528";Tend="2219";Tstart="1972";shortTE="F";uid="f401d1be-a994-4c2f-b809-611edcbfe880"
Super-Scaffold_100024	RepeatMasker	DNA/Ginger-1	4865991	4866990	1042	-	.	ID="GINGER1-2_AP";Tend="1862";Tstart="871";shortTE="F";uid="d5d210e6-603a-4fc3-a822-a3a275161226"
Super-Scaffold_100024	RepeatMasker	DNA	1336772	1336908	504	-	.	ID="RND-6_FAMILY-6618";Tend="1241";Tstart="1096";shortTE="F";uid="426070b2-d867-46e1-a53a-bcaf0f275ca8"
Super-Scaffold_100024	RepeatMasker	LTR/Gypsy	6397532	6398004	3738	-	.	ID="RND-5_FAMILY-2297";Tend="1215";Tstart="745";shortTE="F";uid="3486cea0-36d0-44a7-ab04-f9dc50bb8af4"
Super-Scaffold_100024	RepeatMasker	DNA/hAT-Ac	5894354	5894549	850	-	.	ID="DNA8-99_AP";Tend="731";Tstart="521";shortTE="F";uid="4c7fc3c2-6f04-4aa4-a424-a1eee508c25b"
Super-Scaffold_100024	RepeatMasker	DNA/hAT-hATm	6900142	6900617	872	-	.	ID="HAT-4C_AP";Tend="4014";Tstart="3526";shortTE="F";uid="b2a3c0b8-87a7-43fa-9824-980bf2b1b8bb"
Super-Scaffold_100024	RepeatMasker	DNA/MULE-NOF	274978	275684	4183	-	.	ID="RND-1_FAMILY-281";Tend="1473";Tstart="768";shortTE="F";uid="a055b579-92cd-4a03-b44f-857cade4f3e0"
Super-Scaffold_100024	RepeatMasker	DNA/PIF-Harbinger	328626	329313	840	-	.	ID="RND-6_FAMILY-8673";Tend="2429";Tstart="1751";shortTE="F";uid="a2fe23c3-66c2-4514-af3d-438a263d72ec"
Super-Scaffold_100024	RepeatMasker	LTR/Gypsy	5744547	5745168	4919	-	.	ID="RND-1_FAMILY-379";Tend="6424";Tstart="5783";shortTE="F";uid="ab42974a-cca1-42c2-bf9e-b1abf2c338d1"
Super-Scaffold_100024	RepeatMasker	DNA/PIF-Harbinger	4551762	4552231	681	-	.	ID="RND-1_FAMILY-521";Tend="2245";Tstart="1779";shortTE="F";uid="ea6cc37a-7ba0-4cd7-a55a-7cb8486b677d"
Super-Scaffold_100024	RepeatMasker	DNA/P	4116812	4117201	726	-	.	ID="RND-1_FAMILY-263";Tend="2126";Tstart="1738";shortTE="F";uid="e390591f-6df7-469f-ae54-45365b6875b2"
Super-Scaffold_100024	RepeatMasker	DNA/hAT-Charlie	357402	358130	5827	-	.	ID="RND-6_FAMILY-321";Tend="1618";Tstart="870";shortTE="F";uid="da0ebc86-3d00-4c6e-a96a-e5bab675a66b"
Super-Scaffold_100024	RepeatMasker	LTR/Copia	5116868	5117544	5190	-	.	ID="RND-6_FAMILY-17939";Tend="3379";Tstart="2710";shortTE="F";uid="b072b34b-d9ac-4bc1-b7b8-73520e200ddc"
Super-Scaffold_100024	RepeatMasker	Unknown	5177841	5177959	416	-	.	ID="RND-6_FAMILY-25234";Tend="1291";Tstart="1168";shortTE="F";uid="77a5761a-0b6a-449d-8efb-7276327d53ce"
Super-Scaffold_100024	RepeatMasker	RC/Helitron	881309	886069	40006	-	.	ID="RND-6_FAMILY-13089";Tend="4732";Tstart="162";shortTE="F";uid="5a459044-572c-4a25-819b-a7080239d879"
Super-Scaffold_100024	RepeatMasker	DNA/hAT-hAT19	213595	214444	780	-	.	ID="RND-6_FAMILY-2414";TEgroup="ctg_21%7CRND-6_FAMILY-2414%7C1";Tend="2528";Tstart="684";shortTE="F";uid="a486bc04-f9f9-4514-b8fc-aa7121581f43"
Super-Scaffold_100024	RepeatMasker	LTR/Copia	1067771	1067947	496	-	.	ID="RND-6_FAMILY-2375";Tend="1225";Tstart="1046";shortTE="F";uid="d753a0e0-d200-4eaf-9a0f-03328105edd6"
Super-Scaffold_100024	RepeatMasker	RC/Helitron	1018836	1021926	19355	-	.	ID="RND-6_FAMILY-5579";TEgroup="ctg_21%7CRND-6_FAMILY-5579%7C1";Tend="2779";Tstart="1";shortTE="F";uid="376c50f8-d004-4a31-897b-804025cb0c6f"
Super-Scaffold_100024	RepeatMasker	DNA	269604	273140	437	-	.	ID="RND-6_FAMILY-5217";TEgroup="ctg_21%7CRND-6_FAMILY-5217%7C1";Tend="3364";Tstart="33";shortTE="F";uid="e60e0e75-a9cc-46cd-8df1-c65b013b6cc4"
Super-Scaffold_100024	RepeatMasker	LTR/Pao	1411829	1413824	1176	-	.	ID="RND-1_FAMILY-152";Tend="1319";Tstart="52";shortTE="F";uid="a17ed69e-472c-45a1-b415-c14a3a4d2057"
Super-Scaffold_100024	RepeatMasker	DNA	5018480	5018628	428	-	.	ID="RND-6_FAMILY-471";Tend="2324";Tstart="2182";shortTE="F";uid="ff83cecf-0ee5-4a30-8ec4-8ad8c8ea29e0"
Super-Scaffold_100024	RepeatMasker	DNA	1381693	1382017	1614	-	.	ID="ttaa2_ap";Tend="282";Tstart="3";shortTE="F";uid="da4e61d2-0651-4276-be28-67af81b30d7a"
Super-Scaffold_100024	RepeatMasker	DNA/TcMar-Pogo	1578536	1578655	488	-	.	ID="RND-6_FAMILY-2695";Tend="1335";Tstart="1220";shortTE="F";uid="13b7f123-de1f-47dc-9f58-0ceeebc6a8d6"
Super-Scaffold_100024	RepeatMasker	LTR/Pao	251812	252257	1508	-	.	ID="RND-1_FAMILY-425";Tend="2984";Tstart="2589";shortTE="F";uid="3b5ceedf-ec7c-4498-84d2-b9891fe68f3a"
Super-Scaffold_100024	RepeatMasker	DNA/TcMar-Pogo	2278988	2281132	15881	-	.	ID="RND-6_FAMILY-7441";Tend="2355";Tstart="335";shortTE="F";uid="170c1572-2369-4e8e-8afa-5887c8a823f5"
Super-Scaffold_100024	RepeatMasker	DNA	621108	622875	1986	-	.	ID="RND-6_FAMILY-18684";TEgroup="ctg_21%7CRND-6_FAMILY-18684%7C3";Tend="3157";Tstart="1582";shortTE="F";uid="2a74bb7e-7985-474d-97a7-07345b5c6d5e"
Super-Scaffold_100024	RepeatMasker	LTR/Pao	1193331	1193706	1403	-	.	ID="BEL4-I_AP";Tend="5672";Tstart="4442";shortTE="F";uid="fda55886-8865-411e-8e5f-f3b82a54abeb"
Super-Scaffold_100024	RepeatMasker	Unknown	5071054	5071448	2760	-	.	ID="RND-1_FAMILY-11";Tend="625";Tstart="231";shortTE="F";uid="93bd4f3a-5033-494b-8fed-3f8551ad617d"
Super-Scaffold_100024	RepeatMasker	DNA/PIF-Harbinger	6797838	6798028	400	-	.	ID="RND-6_FAMILY-22875";Tend="1447";Tstart="1257";shortTE="F";uid="1d62c980-9fe7-417f-9b30-95a8bd11837e"
Super-Scaffold_100024	RepeatMasker	DNA/Kolobok-E	2085825	2086013	455	-	.	ID="KOLOBOKE-4_AP";Tend="4619";Tstart="4432";shortTE="F";uid="751a183c-6488-49aa-9c0c-58419f37150e"
Super-Scaffold_100024	RepeatMasker	DNA/Kolobok-E	1002383	1005947	30633	-	.	ID="RND-6_FAMILY-6273";Tend="4910";Tstart="1346";shortTE="F";uid="df868712-d411-4c80-9c11-39376cfc54cc"
Super-Scaffold_100024	RepeatMasker	DNA/TcMar-Tc1	7331379	7331726	858	-	.	ID="RND-1_FAMILY-42";Tend="2251";Tstart="1911";shortTE="F";uid="a2aefa2a-6210-46b2-b03d-f055299ee27a"
Super-Scaffold_100024	RepeatMasker	DNA/Kolobok-E	4136940	4137280	439	-	.	ID="RND-6_FAMILY-1812";Tend="4719";Tstart="4387";shortTE="F";uid="21dcec3d-6643-4470-a42d-8172a2dbb6ee"
Super-Scaffold_100024	RepeatMasker	LINE/L2	6219968	6222288	19248	-	.	ID="RND-6_FAMILY-15346";Tend="4274";Tstart="1980";shortTE="F";uid="d772f124-6d83-4667-9ab1-98c14ee3d5fc"
Super-Scaffold_100024	RepeatMasker	LINE/I-Jockey	5998221	5998728	4162	-	.	ID="RND-1_FAMILY-28";Tend="5999";Tstart="5493";shortTE="F";uid="a855bf2e-e69e-4fb6-ae3d-960053b045ad"
Super-Scaffold_100024	RepeatMasker	DNA	5015838	5016154	1630	-	.	ID="rnd-6_family-2704";Tend="1335";Tstart="1029";shortTE="F";uid="0c7e7260-966a-48ad-8b7d-ef5d59ba698a"
Super-Scaffold_100024	RepeatMasker	LINE/R1	844251	844568	804	-	.	ID="R1-2_AP";Tend="746";Tstart="425";shortTE="F";uid="7cc2e332-35c9-4778-9688-b964cc9fcfb2"
Super-Scaffold_100024	RepeatMasker	LTR/Copia	5132764	5133735	7791	-	.	ID="RND-6_FAMILY-17939";Tend="2595";Tstart="1628";shortTE="F";uid="8725c54b-50ed-4b41-9a3a-f65ee22ddd2e"
Super-Scaffold_100024	RepeatMasker	Retroposon?	274803	274973	461	-	.	ID="RND-6_FAMILY-4581";Tend="1604";Tstart="1448";shortTE="F";uid="195ff340-532b-42ee-825b-039e1dc0b580"
Super-Scaffold_100024	RepeatMasker	DNA/MULE-MuDR	2271428	2271986	522	-	.	ID="RND-6_FAMILY-15363";TEgroup="ctg_21%7CRND-6_FAMILY-15363%7C2";Tend="1628";Tstart="1170";shortTE="T";uid="1d2dce53-8398-4c19-9840-d412d1cde6ec"
Super-Scaffold_100024	RepeatMasker	DNA	7660019	7660567	1229	-	.	ID="TTAA20_AP";TEgroup="ctg_21%7CTTAA20_AP%7C2";Tend="663";Tstart="2";shortTE="F";uid="8ee3327f-b796-4029-b229-b7147a26f1e6"
Super-Scaffold_100024	RepeatMasker	DNA/TcMar-m44	6853341	6853623	1002	-	.	ID="rnd-5_family-1998";Tend="1760";Tstart="1552";shortTE="F";uid="187abf59-d350-4964-bb62-49c2bf1c8f0f"
Super-Scaffold_100024	RepeatMasker	DNA/Maverick	1257356	1257689	441	-	.	ID="RND-6_FAMILY-22298";Tend="3261";Tstart="2928";shortTE="F";uid="f78b8113-da00-4ddf-a01c-72a5fa777fa7"
Super-Scaffold_100024	RepeatMasker	DNA	260943	261122	872	-	.	ID="rnd-1_family-85";Tend="819";Tstart="663";shortTE="F";uid="1c7db5b2-335e-419b-ad98-9b5539c80994"
Super-Scaffold_100024	RepeatMasker	Unknown	2218945	2220494	9093	-	.	ID="RND-6_FAMILY-9516";Tend="2397";Tstart="879";shortTE="F";uid="9ae1c6f4-5ae3-4135-a6ed-2e6647ded103"
Super-Scaffold_100024	RepeatMasker	DNA/PiggyBac	1100075	1100293	421	-	.	ID="PIGGYBAC-1_DAN";Tend="1419";Tstart="1207";shortTE="F";uid="6a56089c-b546-4e8f-94c7-ae14c870973f"
Super-Scaffold_100024	RepeatMasker	DNA/Ginger-1	2281341	2281958	1321	-	.	ID="RND-6_FAMILY-1352";TEgroup="ctg_21%7CRND-6_FAMILY-1352%7C1";Tend="2077";Tstart="1378";shortTE="F";uid="5ad4a364-d6da-43ba-9948-ebcf0bb6476e"
Super-Scaffold_100024	RepeatMasker	DNA	2183145	2183621	1342	-	.	ID="RND-6_FAMILY-853";Tend="463";Tstart="3";shortTE="F";uid="c4b3fd52-9a9e-4fdd-a2f5-0a6e82c31870"
Super-Scaffold_100024	RepeatMasker	Unknown	914398	914533	734	-	.	ID="RND-6_FAMILY-818";Tend="1706";Tstart="1572";shortTE="F";uid="43c067c2-6725-4794-9372-8731c30917e8"
Super-Scaffold_100024	RepeatMasker	Unknown	6938673	6940269	12041	-	.	ID="RND-6_FAMILY-26390";Tend="1853";Tstart="380";shortTE="F";uid="aa18830e-e030-44a6-9ff8-68200f2f0ef3"
Super-Scaffold_100024	RepeatMasker	LTR/Gypsy	1471306	1474205	14863	-	.	ID="RND-6_FAMILY-8617";Tend="4035";Tstart="1144";shortTE="F";uid="1938d6f1-6ec4-4bf7-a22b-84c805ac7d27"
Super-Scaffold_100024	RepeatMasker	DNA	7701760	7702585	3824	-	.	ID="RND-6_FAMILY-4708";Tend="2097";Tstart="1307";shortTE="F";uid="b231e4e0-6de7-485e-9b1e-05ae1fe281a1"
Super-Scaffold_100024	RepeatMasker	DNA/Academ-1	4695250	4695980	601	-	.	ID="ACADEM-2N1_LMI";Tend="1636";Tstart="911";shortTE="F";uid="ab29cef8-c1f2-4027-8273-a255c3fae1fc"
Super-Scaffold_100024	RepeatMasker	DNA/hAT	211740	212315	4366	-	.	ID="RND-6_FAMILY-9862";Tend="1530";Tstart="944";shortTE="F";uid="a76caeeb-5fee-45ea-9429-9d0e93aecaa8"
Super-Scaffold_100024	RepeatMasker	DNA/Ginger-1	6164076	6165130	3781	-	.	ID="RND-6_FAMILY-15982";Tend="2203";Tstart="1152";shortTE="F";uid="6d521ab5-219c-4f30-8ba8-81cd237281b0"
Super-Scaffold_100024	RepeatMasker	DNA	1550636	1551547	2793	-	.	ID="RND-5_FAMILY-1637";Tend="3361";Tstart="2431";shortTE="F";uid="a5b868da-12a6-4fd8-910d-0d60bf5832cc"
Super-Scaffold_100024	RepeatMasker	Unknown	1587235	1587682	3892	-	.	ID="RND-6_FAMILY-2694";Tend="1246";Tstart="804";shortTE="F";uid="b8383f40-5d12-4788-b370-ad6a8a4820ac"
Super-Scaffold_100024	RepeatMasker	DNA/MULE-MuDR	2205569	2207846	16980	-	.	ID="RND-5_FAMILY-3965";Tend="2564";Tstart="423";shortTE="F";uid="a0847889-2918-4038-9204-73c01363637e"
Super-Scaffold_100024	RepeatMasker	LINE/I-Jockey	4708073	4710271	2298	-	.	ID="VINGI-19_LMI";Tend="2604";Tstart="410";shortTE="F";uid="2508cd34-ff58-42c7-aee9-423952914c5a"
Super-Scaffold_100024	RepeatMasker	DNA/Kolobok-T2	5005584	5005866	490	-	.	ID="RND-6_FAMILY-12645";Tend="2125";Tstart="1839";shortTE="F";uid="034ec71d-e781-47fa-bc3b-e39329dbfaab"
Super-Scaffold_100024	RepeatMasker	Unknown	5105776	5106170	2760	-	.	ID="RND-1_FAMILY-11";Tend="625";Tstart="231";shortTE="F";uid="c12c57ed-998b-4800-b6e1-f5b6f24a6ee2"
Super-Scaffold_100024	RepeatMasker	DNA/P	6699837	6700689	905	-	.	ID="rnd-1_family-148";Tend="2609";Tstart="1770";shortTE="F";uid="ea715566-50b9-4886-abfc-326d53c88c38"
Super-Scaffold_100024	RepeatMasker	Unknown	6168669	6169014	1763	-	.	ID="RND-6_FAMILY-34809";Tend="1595";Tstart="1250";shortTE="F";uid="c22683f0-1cbe-43b8-8f75-08c7209b9b65"
Super-Scaffold_100024	RepeatMasker	Unknown	1327173	1328500	2484	-	.	ID="RND-1_FAMILY-285";Tend="3398";Tstart="2071";shortTE="F";uid="d61cdef0-338d-4896-be5d-4da85e823499"
Super-Scaffold_100024	RepeatMasker	Unknown	6419299	6420187	6577	-	.	ID="RND-6_FAMILY-102";Tend="1894";Tstart="1009";shortTE="F";uid="44ea2ee4-9ca7-49f0-8772-632ddea8f794"
Super-Scaffold_100024	RepeatMasker	DNA/Ginger-1	4512807	4513023	480	-	.	ID="RND-6_FAMILY-2193";Tend="765";Tstart="549";shortTE="F";uid="93d64e41-5ac6-45aa-bce7-5b8bc7780422"
Super-Scaffold_100024	RepeatMasker	LTR/Gypsy	1469426	1471261	10485	-	.	ID="RND-5_FAMILY-234";Tend="8522";Tstart="6701";shortTE="F";uid="ae0a3232-f61c-4c6a-8971-de06489bf195"
Super-Scaffold_100024	RepeatMasker	DNA/hAT	5809539	5810877	1698	-	.	ID="RND-1_FAMILY-412";Tend="3639";Tstart="2286";shortTE="F";uid="5a79ccc4-cbf4-425b-8877-5d28f8852bc5"
Super-Scaffold_100024	RepeatMasker	Unknown	6834577	6835016	521	-	.	ID="RND-6_FAMILY-12785";Tend="556";Tstart="105";shortTE="F";uid="3e997227-39c4-45cf-a984-bdc4b81cebfb"
Super-Scaffold_100024	RepeatMasker	DNA/hAT-Ac	186388	186554	606	-	.	ID="DNA8-56_AP";Tend="562";Tstart="395";shortTE="F";uid="f7aba4ad-19fc-4766-94c7-d71f2cd6f6d4"
Super-Scaffold_100024	RepeatMasker	DNA/hAT	1492246	1492416	507	-	.	ID="RND-5_FAMILY-678";Tend="5416";Tstart="5254";shortTE="F";uid="c2f4eb4e-0b4f-4412-beb1-1e86177ebf3e"
Super-Scaffold_100024	RepeatMasker	DNA	7297971	7298472	4074	-	.	ID="RND-5_FAMILY-5494";Tend="1598";Tstart="1096";shortTE="F";uid="74412eca-55ab-4ca1-acd9-d1d4ebafb977"
Super-Scaffold_100024	RepeatMasker	Unknown	670386	671171	1798	-	.	ID="RND-3_FAMILY-1345";TEgroup="ctg_21%7CRND-3_FAMILY-1345%7C1";Tend="1095";Tstart="724";shortTE="F";uid="e1440a99-34ae-4de1-b5b0-87a4496342d7"
Super-Scaffold_100024	RepeatMasker	Retroposon?	4176480	4176757	787	-	.	ID="RND-6_FAMILY-4581";Tend="1639";Tstart="1378";shortTE="F";uid="6ada48ba-7115-40bf-ad85-0ee5a35a6780"
Super-Scaffold_100024	RepeatMasker	LTR/Gypsy	146973	154856	66459	-	.	ID="RND-6_FAMILY-13957";Tend="7763";Tstart="1";shortTE="F";uid="906c6533-e463-4950-b50f-248ec3b7a83f"
Super-Scaffold_100024	RepeatMasker	Unknown	1605523	1605662	453	-	.	ID="RND-6_FAMILY-518";Tend="1141";Tstart="996";shortTE="F";uid="aa1abb28-43ec-40c1-b01a-ce90634f08f3"
Super-Scaffold_100024	RepeatMasker	LTR/Copia	1064907	1065797	689	-	.	ID="RND-6_FAMILY-2375";Tend="3710";Tstart="2831";shortTE="F";uid="a876372e-5825-4b59-99fb-23dca0219d84"
Super-Scaffold_100024	RepeatMasker	LTR/Copia	234945	236136	747	-	.	ID="RND-6_FAMILY-7007";Tend="2420";Tstart="1246";shortTE="F";uid="3cb7cfbf-a942-482d-b664-dd1c2d80dcbb"
Super-Scaffold_100024	RepeatMasker	RC/Helitron	1154118	1154914	7091	-	.	ID="RND-5_FAMILY-1630";Tend="4890";Tstart="4093";shortTE="F";uid="1b674f00-d386-4caa-b20f-ab2850352eac"
Super-Scaffold_100024	RepeatMasker	LTR/Gypsy	6845192	6847384	3338	-	.	ID="RND-5_FAMILY-3830";Tend="5640";Tstart="3436";shortTE="F";uid="06e94551-be81-46c9-a927-8de3cd0100fb"
Super-Scaffold_100024	RepeatMasker	LTR/Copia	1423008	1424258	907	-	.	ID="RND-6_FAMILY-16779";Tend="6296";Tstart="5107";shortTE="F";uid="3f704728-6d3a-4c78-a41e-0abbb975dbdb"
Super-Scaffold_100024	RepeatMasker	DNA/PIF-Harbinger	4839065	4839352	590	-	.	ID="HARBINGER1_DYA";Tend="1373";Tstart="1086";shortTE="F";uid="b2714c2c-8fc7-4739-bec6-1398bf281563"
Super-Scaffold_100024	RepeatMasker	Retroposon?	6203140	6203337	601	-	.	ID="RND-5_FAMILY-9490";Tend="1237";Tstart="1040";shortTE="F";uid="946627ea-eca8-40f0-a657-49bc59f8a3f2"
Super-Scaffold_100024	RepeatMasker	Unknown	6432094	6432363	1403	-	.	ID="RND-6_FAMILY-11694";Tend="945";Tstart="696";shortTE="F";uid="f755e81a-669a-4f9a-80b0-62e3be826e66"
Super-Scaffold_100024	RepeatMasker	DNA/MULE-MuDR	1125501	1126333	1406	-	.	ID="RND-6_FAMILY-4096";Tend="1935";Tstart="1114";shortTE="F";uid="49abe32c-a5cc-4f2f-bdd1-48a1d636d030"
Super-Scaffold_100024	RepeatMasker	DNA/hAT	1498140	1498337	476	-	.	ID="dna8-38_ap";TEgroup="ctg_21%7Cdna8-38_ap%7C1";Tend="173";Tstart="1";shortTE="T";uid="8b491fad-8a17-4750-87cb-17da5bf8e4b6"
Super-Scaffold_100024	RepeatMasker	DNA	1219398	1219753	2019	-	.	ID="DNA-TTAA-1_AP";Tend="422";Tstart="30";shortTE="F";uid="a8214ae5-d534-47a4-9c05-a06f223c0e96"
Super-Scaffold_100024	RepeatMasker	LINE/CR1	277977	278660	473	-	.	ID="RND-6_FAMILY-4728";Tend="2062";Tstart="1391";shortTE="F";uid="f269abf9-c162-4695-bd05-9cc5e2aa9b86"
Super-Scaffold_100024	RepeatMasker	DNA/Kolobok-E	6265331	6265856	1069	-	.	ID="KOLOBOKE-4_AP";Tend="3919";Tstart="3400";shortTE="F";uid="55d1d4b4-f535-4ab8-ac6e-4acfe1e7ff05"
Super-Scaffold_100024	RepeatMasker	Unknown	6745083	6745361	1607	-	.	ID="RND-6_FAMILY-9850";Tend="1718";Tstart="1434";shortTE="F";uid="f0f9de3f-6818-4b6b-b1ec-a51b5d27860f"
Super-Scaffold_100024	RepeatMasker	Retroposon?	7660583	7661250	1119	-	.	ID="SINE2-1_AP";Tend="1465";Tstart="1021";shortTE="F";uid="e13bd535-2125-460c-978b-d621dd6fc772"
Super-Scaffold_100024	RepeatMasker	DNA	4161321	4161722	1048	-	.	ID="RND-1_FAMILY-452";Tend="2474";Tstart="2087";shortTE="F";uid="582eb2b0-8460-40b9-b0c6-e75b16975852"
Super-Scaffold_100024	RepeatMasker	Unknown	6169274	6169675	2145	-	.	ID="RND-6_FAMILY-34809";Tend="1776";Tstart="1373";shortTE="F";uid="eabdab05-35e0-4df7-aad7-a87f72ed45ae"
Super-Scaffold_100024	RepeatMasker	DNA/hAT-hAT19	2104274	2104712	480	-	.	ID="DNA8-64B_AP";TEgroup="ctg_21%7CDNA8-64B_AP%7C2";Tend="922";Tstart="1";shortTE="T";uid="3ae4926d-64af-4b98-96c6-0b5abfa4cf12"
Super-Scaffold_100024	RepeatMasker	LINE/RTE-BovB	5948831	5951314	1139	-	.	ID="RND-6_FAMILY-19909";Tend="2626";Tstart="176";shortTE="F";uid="5ec20ee7-4ac9-4b94-a621-fe01495d19d3"
Super-Scaffold_100024	RepeatMasker	LTR/Gypsy	58832	61474	23778	-	.	ID="RND-6_FAMILY-9734";Tend="3480";Tstart="831";shortTE="F";uid="ae8f7df9-ebf6-4b4f-82ea-af4ddd4a1d51"
Super-Scaffold_100024	RepeatMasker	DNA	5001657	5002059	1581	-	.	ID="TTAA20_AP";Tend="657";Tstart="283";shortTE="F";uid="010f297c-7634-49d3-b11d-250ab7bc614d"
Super-Scaffold_100024	RepeatMasker	DNA/Kolobok-E	6262757	6265148	1284	-	.	ID="rnd-6_family-1812";Tend="3975";Tstart="2053";shortTE="F";uid="5eb11d64-f756-419e-af11-581c8135f5ee"
Super-Scaffold_100024	RepeatMasker	DNA/Kolobok-E	648794	650566	5612	-	.	ID="RND-6_FAMILY-1804";Tend="2745";Tstart="983";shortTE="F";uid="9fd1aaa3-0dbe-4621-a52f-0e09bd22a86e"
Super-Scaffold_100024	RepeatMasker	DNA/hAT-hAT19	264475	264738	1548	-	.	ID="RND-6_FAMILY-23758";Tend="919";Tstart="693";shortTE="F";uid="c390f4ca-6917-4783-9942-921018336a7c"
Super-Scaffold_100024	RepeatMasker	DNA/hAT-Tip100	6670315	6670475	863	-	.	ID="RND-6_FAMILY-1696";Tend="2765";Tstart="2453";shortTE="F";uid="80f5a234-2473-4117-b27b-694fbad0b90c"
Super-Scaffold_100024	RepeatMasker	DNA/hAT-Tip100	1221894	1222198	605	-	.	ID="RND-6_FAMILY-16288";Tend="290";Tstart="15";shortTE="F";uid="b8725312-5147-4870-ab8a-4d685813b860"
Super-Scaffold_100024	RepeatMasker	Unknown	5226174	5226569	863	-	.	ID="RND-5_FAMILY-5029";Tend="452";Tstart="119";shortTE="F";uid="4552630b-6e10-4caf-a088-df58e30c4195"
Super-Scaffold_100024	RepeatMasker	LINE/CR1	1120346	1121235	1542	-	.	ID="RND-5_FAMILY-10846";Tend="1961";Tstart="1083";shortTE="F";uid="92751e5d-2dc5-4d9f-9755-2b766a66daae"
Super-Scaffold_100024	RepeatMasker	LTR/Gypsy	1022760	1023370	1689	-	.	ID="RND-6_FAMILY-4969";Tend="3738";Tstart="3088";shortTE="F";uid="c1053f00-18a9-4beb-bd8a-9efe6f44b0ec"
Super-Scaffold_100024	RepeatMasker	DNA/hAT	6057741	6058140	1009	-	.	ID="RND-6_FAMILY-10387";Tend="1488";Tstart="1067";shortTE="F";uid="9bfd98c0-e79f-4a77-a8a0-b9ec54986754"
scaffold1414	RepeatMasker	DNA/hAT	6025	6125	408	+	.	ID="RND-5_FAMILY-404";Tend="1178";Tstart="1076";shortTE="F";uid="c23950e2-bf02-4ad1-b513-0586e2d22eec"
scaffold1414	RepeatMasker	DNA/hAT-hAT19	4859	4996	879	+	.	ID="DNA8-74_AP";Tend="557";Tstart="421";shortTE="F";uid="7402c3b5-8550-401d-b50b-03fa944a38cc"
scaffold1414	RepeatMasker	DNA/hAT-Charlie	6170	6586	2899	+	.	ID="RND-6_FAMILY-24056";Tend="1850";Tstart="1440";shortTE="F";uid="5be46faf-e237-4d13-8f68-6a0d4060cd74"
scaffold1414	RepeatMasker	DNA	1	4411	39105	-	.	ID="RND-6_FAMILY-12640";Tend="4966";Tstart="556";shortTE="F";uid="11e5aceb-4df1-41d0-953b-72899ea4f64b"
scaffold1414	RepeatMasker	DNA/hAT	8486	9174	1760	-	.	ID="RND-6_FAMILY-10294";Tend="832";Tstart="91";shortTE="F";uid="ef432e65-280a-47b1-b313-9271d36261c3"
scaffold2140	RepeatMasker	LINE/R1-LOA	644	3537	21638	-	.	ID="RND-1_FAMILY-128";TEgroup="ctg_2100%7CRND-1_FAMILY-128%7C1";Tend="5728";Tstart="321";shortTE="F";uid="88c3c3f7-813e-4c94-932a-84848e318f3b"
scaffold2440	RepeatMasker	Unknown	6	681	5908	-	.	ID="RND-6_FAMILY-110";Tend="1537";Tstart="863";shortTE="F";uid="66fcfe43-75ba-4e61-9a12-857d7811264e"
scaffold1523	RepeatMasker	Unknown	222	1100	7726	-	.	ID="RND-6_FAMILY-7993";Tend="1878";Tstart="1000";shortTE="F";uid="0e84e329-c1c1-4def-8417-8edfd59cbba0"
scaffold1523	RepeatMasker	Unknown	4131	7894	34414	-	.	ID="RND-1_FAMILY-298";Tend="3891";Tstart="130";shortTE="F";uid="287c53c0-0cf7-4ede-9978-a10531810809"
scaffold1523	RepeatMasker	DNA/Ginger-1	1209	1533	559	-	.	ID="RND-5_FAMILY-110";Tend="577";Tstart="282";shortTE="F";uid="53d0955e-ea32-45a5-9ec7-f0b5da321e8f"
scaffold2271	RepeatMasker	DNA/MULE-Ricksha	1667	1869	1637	+	.	ID="RND-6_FAMILY-6072";Tend="889";Tstart="686";shortTE="F";uid="7fa3f02a-5e6f-411d-b22c-b261716fe09d"
scaffold2271	RepeatMasker	DNA/MULE-Ricksha	2290	2672	3177	+	.	ID="RND-6_FAMILY-6072";Tend="1498";Tstart="1116";shortTE="F";uid="e9f28424-b61b-4e11-80f0-6cb62459d44c"
scaffold2271	RepeatMasker	DNA/MULE-MuDR	1863	2507	750	-	.	ID="RND-1_FAMILY-353";Tend="1785";Tstart="1147";shortTE="F";uid="ce60318d-ff26-4566-94c2-2e7cfe1df58e"
scaffold114	RepeatMasker	DNA/TcMar-Fot1	15466	15847	847	+	.	ID="RND-6_FAMILY-2078";Tend="1154";Tstart="771";shortTE="F";uid="c2df3293-6671-499d-98e4-0f972c475475"
scaffold114	RepeatMasker	DNA/TcMar-Fot1	11379	12204	7273	+	.	ID="RND-6_FAMILY-2625";Tend="1332";Tstart="508";shortTE="F";uid="9656c43e-e6eb-45db-9c7f-82c9678cc31f"
scaffold114	RepeatMasker	DNA/TcMar-Mariner	45139	46214	9100	+	.	ID="RND-6_FAMILY-12233";Tend="1800";Tstart="725";shortTE="F";uid="98858f35-93c9-4754-aa7a-1d7ae4ac64de"
scaffold114	RepeatMasker	DNA	62816	64752	16727	+	.	ID="RND-6_FAMILY-7524";Tend="4917";Tstart="2981";shortTE="F";uid="19f204d9-fb9d-438e-81e6-86002965aa79"
scaffold114	RepeatMasker	DNA/Zator	49150	49366	534	+	.	ID="RND-6_FAMILY-16775";Tend="450";Tstart="269";shortTE="F";uid="ae7040c5-49eb-47e0-bd4e-3ce216622456"
scaffold114	RepeatMasker	RC/Helitron	10911	11097	769	+	.	ID="RND-6_FAMILY-11504";Tend="1410";Tstart="1200";shortTE="F";uid="4fcff706-2ac7-4896-a786-60677b330ae5"
scaffold114	RepeatMasker	DNA/MULE-MuDR	22671	22976	675	+	.	ID="RND-1_FAMILY-353";Tend="2048";Tstart="1743";shortTE="F";uid="076e6408-6071-4cef-a527-d364e0a72c3d"
scaffold114	RepeatMasker	DNA/Maverick	51158	51696	862	+	.	ID="RND-5_FAMILY-5469";Tend="1405";Tstart="869";shortTE="F";uid="0d51650d-7260-461e-bd54-42270c04b530"
scaffold114	RepeatMasker	DNA/MULE-NOF	26274	26732	771	+	.	ID="REHAVKUS1_AP";Tend="4928";Tstart="4472";shortTE="F";uid="0488312f-6040-482e-9576-f3e4416a811a"
scaffold114	RepeatMasker	DNA/hAT-Tip100	38085	38317	448	+	.	ID="DNA8-81_AP";Tend="746";Tstart="515";shortTE="F";uid="fba32912-1d5d-44a8-b6c1-3f4c73210172"
scaffold114	RepeatMasker	DNA/MULE-NOF	24187	24515	905	+	.	ID="RND-6_FAMILY-14864";Tend="767";Tstart="441";shortTE="F";uid="87c34c98-0b4e-47b3-9dbe-9d245a8da93e"
scaffold114	RepeatMasker	LTR/Pao	72417	73052	995	+	.	ID="RND-1_FAMILY-147";Tend="2833";Tstart="2225";shortTE="F";uid="402a59b1-8917-447f-8327-82390ff79ddb"
scaffold114	RepeatMasker	DNA	31716	32181	2015	+	.	ID="ttaa3_ap";Tend="690";Tstart="1";shortTE="F";uid="77f34e6b-03c6-40dd-8b61-3af4292e0626"
scaffold114	RepeatMasker	LTR/Pao	74677	77630	2153	+	.	ID="RND-6_FAMILY-11033";Tend="2859";Tstart="24";shortTE="F";uid="a473fd93-b1b4-474e-bf3c-5f5cb3cd1524"
scaffold114	RepeatMasker	Unknown	49412	49653	690	+	.	ID="RND-1_FAMILY-389";Tend="796";Tstart="607";shortTE="F";uid="328db54f-daa8-4819-a9be-fb9ec2ebed86"
scaffold114	RepeatMasker	DNA/TcMar-Fot1	16235	17071	6660	+	.	ID="RND-6_FAMILY-2625";Tend="2120";Tstart="1306";shortTE="F";uid="14a6214c-4eca-4d06-8eb2-912794fb1f74"
scaffold114	RepeatMasker	DNA/hAT-Tip100	14961	15119	473	+	.	ID="RND-6_FAMILY-8324";Tend="3743";Tstart="3584";shortTE="F";uid="c3ebbd12-4ea3-4e70-a4f5-398dc610dfba"
scaffold114	RepeatMasker	DNA/hAT	3250	3432	971	+	.	ID="RND-5_FAMILY-678";Tend="5104";Tstart="4911";shortTE="F";uid="c05d8567-1efc-43b1-915a-8deff17bafdd"
scaffold114	RepeatMasker	DNA/hAT	17412	17916	3808	+	.	ID="RND-5_FAMILY-901";Tend="1480";Tstart="969";shortTE="F";uid="9dfb3ba5-00a1-4c45-b6dd-6d448eaa9717"
scaffold114	RepeatMasker	DNA/Maverick	51882	62754	46857	+	.	ID="rnd-6_family-28045";Tend="5691";Tstart="2";shortTE="F";uid="381f2ead-5466-4db9-945e-5c82d52392c3"
scaffold114	RepeatMasker	LTR/Gypsy	19663	19941	2353	+	.	ID="RND-6_FAMILY-7501";Tend="822";Tstart="544";shortTE="F";uid="dbe5115f-f6bf-462d-810f-eef30ac24886"
scaffold114	RepeatMasker	Unknown	49959	50571	2415	+	.	ID="RND-1_FAMILY-237";Tend="1684";Tstart="1002";shortTE="F";uid="f0a507c6-5274-434e-b894-4615855a3933"
scaffold114	RepeatMasker	DNA/hAT-Tip100	14063	14504	792	+	.	ID="RND-6_FAMILY-10947";Tend="3101";Tstart="2654";shortTE="F";uid="8748a29a-09cd-453f-b882-e44e484a73c3"
scaffold114	RepeatMasker	DNA	1	415	758	+	.	ID="DNA4-3_AP";Tend="524";Tstart="132";shortTE="F";uid="8d42645d-8313-4997-8e24-4bdbfa9d9957"
scaffold114	RepeatMasker	LTR/Gypsy	51708	51837	419	+	.	ID="GYPSY-24_DEL-I";Tend="2729";Tstart="2600";shortTE="F";uid="caea1e2f-1f1b-4a5b-a909-1a9336679177"
scaffold114	RepeatMasker	LINE/R1	77977	78855	1707	+	.	ID="SART-9_API";Tend="1949";Tstart="1077";shortTE="F";uid="2ae3b41b-4169-4f3e-9719-cad0a7fb6fb9"
scaffold114	RepeatMasker	DNA/TcMar-Mariner	46590	47257	3516	-	.	ID="RND-1_FAMILY-530";Tend="1495";Tstart="897";shortTE="F";uid="67449b0c-d70c-48fe-bf68-e87e43ff7f3e"
scaffold114	RepeatMasker	DNA/TcMar-Fot1	15299	15465	752	-	.	ID="RND-6_FAMILY-5468";Tend="1288";Tstart="893";shortTE="F";uid="953cd83c-a611-480f-ab32-d2b3a1d708e8"
scaffold114	RepeatMasker	DNA/MULE-NOF	26332	26741	1194	-	.	ID="RND-6_FAMILY-14864";Tend="849";Tstart="439";shortTE="F";uid="fd3b6670-6a44-48e9-906b-7752d3068d9c"
scaffold114	RepeatMasker	LTR/Pao	74090	75683	512	-	.	ID="ROO_I";Tend="4181";Tstart="2880";shortTE="F";uid="ca3f7153-ec41-4a94-b8f0-f544c1d8c681"
scaffold114	RepeatMasker	LTR/Gypsy	18711	19119	660	-	.	ID="RND-5_FAMILY-3878";Tend="2215";Tstart="1797";shortTE="F";uid="30fba594-c4f4-467f-881c-2b823edf432b"
scaffold114	RepeatMasker	DNA/MULE-NOF	14431	14577	405	-	.	ID="RND-5_FAMILY-266";Tend="2955";Tstart="2809";shortTE="F";uid="bd36370e-1704-4837-91da-729043cc19ef"
scaffold114	RepeatMasker	DNA/TcMar-Fot1	15848	15962	752	-	.	ID="RND-6_FAMILY-5468";Tend="892";Tstart="614";shortTE="F";uid="1475f18f-f09d-4a0d-8e4a-438aff7fbb86"
scaffold114	RepeatMasker	Unknown	71110	72221	9924	-	.	ID="RND-6_FAMILY-10319";Tend="2683";Tstart="1572";shortTE="F";uid="be6aa917-3d2c-4932-a0cc-beadb92d4c6b"
scaffold114	RepeatMasker	LTR/Pao	73053	73652	5303	-	.	ID="RND-1_FAMILY-364";TEgroup="ctg_2104%7CRND-1_FAMILY-364%7C1";Tend="569";Tstart="74";shortTE="F";uid="81820fa3-4e95-428f-87a8-6de54a5c4275"
scaffold114	RepeatMasker	DNA/Kolobok-E	66606	66797	757	-	.	ID="RND-6_FAMILY-7393";Tend="1167";Tstart="971";shortTE="F";uid="b64aa521-16b2-4f04-a81a-43681e2142ee"
scaffold114	RepeatMasker	DNA	23415	24182	6036	-	.	ID="RND-1_FAMILY-283";TEgroup="ctg_2104%7CRND-1_FAMILY-283%7C1";Tend="2309";Tstart="783";shortTE="F";uid="90fe1374-856a-4be4-b235-3b9acf785cec"
scaffold114	RepeatMasker	DNA	69123	69754	4697	-	.	ID="RND-6_FAMILY-5217";Tend="1405";Tstart="743";shortTE="F";uid="2f1282d1-5d56-4e3a-a389-af5c0133f230"
scaffold114	RepeatMasker	DNA	20760	21524	6327	-	.	ID="RND-1_FAMILY-283";Tend="2321";Tstart="1564";shortTE="F";uid="d38810d2-d551-4a78-997c-d631ec77b442"
scaffold114	RepeatMasker	LTR/Pao	72195	72416	5303	-	.	ID="RND-1_FAMILY-364";Tend="771";Tstart="570";shortTE="F";uid="020334e5-9937-4d5c-b61f-fcadc425313b"
scaffold114	RepeatMasker	Unknown	17071	17232	484	-	.	ID="RND-6_FAMILY-840";Tend="212";Tstart="65";shortTE="F";uid="5f4e1445-271c-4f13-b930-286d3d08720c"
scaffold114	RepeatMasker	DNA/Ginger-1	38486	38728	1145	-	.	ID="RND-6_FAMILY-6948";Tend="2010";Tstart="1741";shortTE="F";uid="aef85e9a-d079-4db1-88de-754758b76d25"
scaffold114	RepeatMasker	DNA	69746	70084	2285	-	.	ID="RND-6_FAMILY-3671";Tend="1025";Tstart="694";shortTE="F";uid="81acaf52-bfb9-4ea5-985f-c1d34b704e5c"
scaffold114	RepeatMasker	DNA/MULE-NOF	14977	15167	439	-	.	ID="RND-5_FAMILY-266";Tend="1697";Tstart="1507";shortTE="F";uid="14aef434-4725-4274-b0d2-6c32a6338b8f"
scaffold114	RepeatMasker	DNA	37009	37516	710	-	.	ID="DNA4-2_AP";Tend="769";Tstart="263";shortTE="F";uid="26edb417-8cca-4199-805c-e6d8fefb54d4"
scaffold114	RepeatMasker	LTR/Pao	70058	71123	9042	-	.	ID="RND-1_FAMILY-307";Tend="1772";Tstart="712";shortTE="F";uid="93e1380f-0f6d-427b-aa22-f18c9751a052"
scaffold114	RepeatMasker	DNA/hAT-Tip100	20208	20521	534	-	.	ID="RND-1_FAMILY-482";Tend="3800";Tstart="3493";shortTE="F";uid="43b3a3e4-d768-4242-9ea8-879d2c1f9487"
scaffold114	RepeatMasker	DNA	44061	44925	1566	-	.	ID="RND-6_FAMILY-23104";TEgroup="ctg_2104%7CRND-6_FAMILY-23104%7C1";Tend="1964";Tstart="872";shortTE="F";uid="5a5a45df-0e14-4a5c-b43c-d940f010f4f6"
scaffold114	RepeatMasker	DNA	40113	40470	790	-	.	ID="DNA4-2_AP";Tend="576";Tstart="250";shortTE="F";uid="ef10dd82-f0a3-486f-8e0d-928512f6e08c"
scaffold114	RepeatMasker	DNA/Maverick	51036	51672	778	-	.	ID="RND-6_FAMILY-12720";Tend="5080";Tstart="4440";shortTE="F";uid="394b2ef6-2d2e-4c4d-bcc9-4c57f6e66def"
scaffold114	RepeatMasker	Unknown	64755	66488	14876	-	.	ID="RND-1_FAMILY-389";Tend="2320";Tstart="606";shortTE="F";uid="5654343d-25e4-4ee9-8b50-0746680fe023"
scaffold2445	RepeatMasker	DNA/MULE-MuDR	637	983	757	-	.	ID="RND-6_FAMILY-12827";Tend="3709";Tstart="3366";shortTE="F";uid="4ee09e71-b328-4083-9afa-f32614acb1b4"
scaffold2445	RepeatMasker	DNA	1469	1588	458	-	.	ID="TTAA8_AP";Tend="227";Tstart="67";shortTE="F";uid="5266d3df-dc25-45e2-87fd-3faf1e3eeb82"
scaffold1939	RepeatMasker	Retroposon?	4378	4695	2574	+	.	ID="RND-6_FAMILY-15663";Tend="1840";Tstart="1525";shortTE="F";uid="3d4dcacc-8229-48cd-b5a3-de2eb38fe86b"
scaffold1939	RepeatMasker	DNA/MULE-MuDR	4270	4377	2020	+	.	ID="RND-1_FAMILY-1";Tend="2235";Tstart="1808";shortTE="F";uid="236dbe81-4ee6-4c20-937e-c9ee89d3a1dd"
scaffold1939	RepeatMasker	Unknown	2374	2827	733	+	.	ID="RND-5_FAMILY-509";Tend="1023";Tstart="217";shortTE="F";uid="2095eab1-4ebd-4507-a0e7-7abf5caca2ca"
scaffold1939	RepeatMasker	Retroposon?	2504	3709	9109	-	.	ID="RND-6_FAMILY-15663";Tend="1845";Tstart="664";shortTE="F";uid="63acef8f-0ee3-43a5-8509-47c2e2026857"
scaffold1939	RepeatMasker	DNA/hAT-Tip100	3754	3886	472	-	.	ID="DNA8-100_AP";Tend="189";Tstart="53";shortTE="F";uid="643b4325-e463-49d6-864b-a24ac22094b4"
scaffold1306	RepeatMasker	DNA/MULE-NOF	7434	7913	11241	+	.	ID="RND-1_FAMILY-281";Tend="934";Tstart="458";shortTE="F";uid="51c20839-52ba-4a6f-b4f0-980477d679d6"
scaffold1306	RepeatMasker	DNA/MULE-NOF	5078	5504	913	-	.	ID="RND-4_FAMILY-113";Tend="1952";Tstart="1532";shortTE="F";uid="40fe6153-9554-4734-ab45-01f3e9cfac14"
scaffold1306	RepeatMasker	DNA/MULE-NOF	7914	11003	24710	-	.	ID="rnd-1_family-281";Tend="3388";Tstart="460";shortTE="F";uid="ae4d2970-febd-4911-b5d1-48a6a1104ed6"
scaffold1306	RepeatMasker	Unknown	4513	5078	12422	-	.	ID="RND-6_FAMILY-14272";Tend="764";Tstart="217";shortTE="F";uid="0e3b81c2-7b05-43f8-b2d9-8c05689ad003"
scaffold1306	RepeatMasker	Unknown	2612	4035	12422	-	.	ID="RND-6_FAMILY-14272";Tend="2138";Tstart="765";shortTE="F";uid="4784b403-53ef-4184-9cb7-43f46ec7a1da"
scaffold1306	RepeatMasker	DNA/MULE-NOF	1577	2609	2944	-	.	ID="RND-4_FAMILY-113";Tend="2971";Tstart="1953";shortTE="F";uid="63ad8ecc-54a5-48cd-b99e-4b8ce90e3ccf"
scaffold1306	RepeatMasker	DNA/MULE-NOF	6080	6237	516	-	.	ID="RND-4_FAMILY-113";Tend="938";Tstart="767";shortTE="F";uid="c44d2929-f7b6-4935-96c4-b370ef679820"
scaffold1306	RepeatMasker	DNA/MULE-NOF	1183	1356	654	-	.	ID="REHAVKUS1_AP";Tend="4403";Tstart="4221";shortTE="F";uid="1afc8a07-0cd3-40fd-beff-cac1610522a3"
scaffold1328	RepeatMasker	LINE/R1	5660	9612	6164	-	.	ID="SART-1_API";Tend="5584";Tstart="1646";shortTE="F";uid="b08687f5-ee72-4138-bea0-b1dc4e210d4c"
scaffold1328	RepeatMasker	LINE/R1	10081	10638	1283	-	.	ID="SART-2_API";Tend="1002";Tstart="1";shortTE="F";uid="91277a21-c471-43f5-9635-dbb84333018f"
scaffold1328	RepeatMasker	LINE/R1	19	1754	9399	-	.	ID="RND-6_FAMILY-7676";Tend="1725";Tstart="125";shortTE="F";uid="38c02dca-ed3f-4ce5-b02a-e55d6eec358f"
scaffold1328	RepeatMasker	LINE/R1	1750	4068	1714	-	.	ID="RND-6_FAMILY-7343";Tend="3380";Tstart="95";shortTE="F";uid="e090cadc-2734-4c3b-bb6b-87ada045bc55"
scaffold1328	RepeatMasker	LINE/R1-LOA	9906	10080	572	-	.	ID="RND-6_FAMILY-12210";Tend="285";Tstart="117";shortTE="F";uid="61bb00c5-cc97-43c1-860d-d8ce4cc2a688"
scaffold2522	RepeatMasker	LINE/RTE-RTE	1074	1268	568	+	.	ID="RND-1_FAMILY-246";Tend="1213";Tstart="1008";shortTE="F";uid="dcbbe092-6083-45b8-996f-f690db5e5a3f"
scaffold2522	RepeatMasker	DNA/P	1	149	1383	-	.	ID="RND-6_FAMILY-4162";Tend="636";Tstart="488";shortTE="F";uid="5c4df58f-5763-49f9-9010-d1a800077962"
scaffold1091	RepeatMasker	Unknown	26	17197	34254	+	.	ID="RND-6_FAMILY-4880";Tend="5315";Tstart="1";shortTE="F";uid="28fa4b21-5562-4dd6-acf3-ec56a6185967"
scaffold1962	RepeatMasker	DNA	1	4592	6851	-	.	ID="RND-1_FAMILY-348";TEgroup="ctg_2111%7CRND-1_FAMILY-348%7C1";Tend="5616";Tstart="739";shortTE="F";uid="5feef9de-acb1-4843-8e17-b25724692253"
scaffold1958	RepeatMasker	Unknown	2	2211	10756	+	.	ID="RND-6_FAMILY-16862";TEgroup="ctg_2112%7CRND-6_FAMILY-16862%7C1";Tend="2400";Tstart="423";shortTE="F";uid="40ef40d8-5a9c-4ce3-bb8f-d119fe6b303b"
scaffold1958	RepeatMasker	DNA/hAT-Charlie	2665	3876	4530	+	.	ID="RND-1_FAMILY-161";Tend="1240";Tstart="25";shortTE="F";uid="d0aac661-dcb9-4d5b-807c-56dc57f2d4ad"
scaffold1958	RepeatMasker	DNA/hAT-Charlie	3880	4616	6538	-	.	ID="RND-6_FAMILY-321";Tend="1616";Tstart="881";shortTE="F";uid="58a8adab-db8d-44a3-a34f-0167bde3dbff"
scaffold812	RepeatMasker	DNA	29682	29809	401	+	.	ID="RND-6_FAMILY-3950";Tend="2765";Tstart="2455";shortTE="F";uid="996c80a8-0355-4833-b7dc-b2230a88ccfc"
scaffold812	RepeatMasker	DNA/TcMar-Tc4	17363	18018	1515	+	.	ID="RND-6_FAMILY-10766";Tend="2008";Tstart="1476";shortTE="F";uid="f52b92a4-8469-4776-8331-8ef578ab241f"
scaffold812	RepeatMasker	DNA	29417	29681	590	+	.	ID="dna2-2_ap";Tend="257";Tstart="1";shortTE="F";uid="3244c93d-d0c3-492d-b305-04af1d06fa90"
scaffold812	RepeatMasker	DNA/TcMar-Tc4	7334	7989	1543	+	.	ID="RND-6_FAMILY-10766";Tend="2008";Tstart="1476";shortTE="F";uid="c8794c5b-9025-46d2-bf26-451f51096dfc"
scaffold812	RepeatMasker	DNA	18850	19143	723	+	.	ID="RND-6_FAMILY-3671";Tend="3369";Tstart="3045";shortTE="F";uid="ede1e956-5492-4a64-ad9a-b157999b1c05"
scaffold812	RepeatMasker	Unknown	33997	34315	1220	+	.	ID="RND-1_FAMILY-162";Tend="1107";Tstart="793";shortTE="F";uid="c2e7dbcd-3d5d-4a5d-b8c7-35b0684513da"
scaffold812	RepeatMasker	DNA	8819	9109	701	+	.	ID="RND-6_FAMILY-3671";Tend="3366";Tstart="3045";shortTE="F";uid="d2d6a9e6-e8f4-4412-b3cf-43627d537ea2"
scaffold812	RepeatMasker	DNA/Kolobok-T2	31566	31730	614	+	.	ID="REP-4_PBA";Tend="628";Tstart="466";shortTE="F";uid="4b39fe25-86ab-40ef-bee7-d0d0c49f8fd6"
scaffold812	RepeatMasker	Unknown	14885	15487	4316	-	.	ID="RND-1_FAMILY-168";Tend="1976";Tstart="1387";shortTE="F";uid="5e547a55-c248-40bd-ba07-37ccb42b1f85"
scaffold812	RepeatMasker	DNA/TcMar-Tc1	31543	31715	468	-	.	ID="MARINER-N5_HSAL";Tend="512";Tstart="345";shortTE="F";uid="ef47383b-3a52-43df-a4fd-7a0cb899fb51"
scaffold812	RepeatMasker	DNA	29556	29825	1327	-	.	ID="DNA4-2_AP";Tend="371";Tstart="113";shortTE="F";uid="895eecb2-4d1d-4fa3-92d0-d5236155de34"
scaffold812	RepeatMasker	Unknown	29830	30320	3621	-	.	ID="RND-1_FAMILY-168";Tend="1981";Tstart="1504";shortTE="F";uid="b73e21db-f672-4a2d-8371-bcc5a2fefb34"
scaffold812	RepeatMasker	DNA	30732	31041	1030	-	.	ID="ttaa2_ap";Tend="351";Tstart="55";shortTE="F";uid="17358e4b-1402-4671-996b-750fe79abe9e"
scaffold812	RepeatMasker	DNA/hAT-Blackjack	23593	24286	2978	-	.	ID="RND-5_FAMILY-3371";Tend="1685";Tstart="973";shortTE="F";uid="6de0ba7e-6c61-4297-9194-67761b5deb6c"
scaffold812	RepeatMasker	DNA	29322	29586	1510	-	.	ID="dna4-2_ap";Tend="769";Tstart="551";shortTE="F";uid="08f4fb1b-be28-4ae6-b521-f20f8a78dc6c"
scaffold812	RepeatMasker	DNA/MULE-NOF	21193	21525	587	-	.	ID="rnd-6_family-1936";Tend="664";Tstart="299";shortTE="F";uid="bbb331d0-dbb0-4a10-84c3-cb7a21a260ee"
scaffold1970	RepeatMasker	DNA/P	2	4398	38813	-	.	ID="RND-1_FAMILY-458";Tend="4909";Tstart="513";shortTE="F";uid="2be39300-3f6c-46f4-b8ab-fa7286ba5e15"
scaffold1970	RepeatMasker	Unknown	4395	4503	799	-	.	ID="RND-1_FAMILY-7";Tend="1186";Tstart="1080";shortTE="F";uid="a76b1a20-cba9-4429-8f0a-e4dc4ffaa306"
scaffold1392	RepeatMasker	LINE/CR1	1	3228	4927	-	.	ID="RND-5_FAMILY-3812";Tend="4474";Tstart="1209";shortTE="F";uid="86867e1b-bb29-49c3-b7ca-4e4df1b863a4"
scaffold1392	RepeatMasker	DNA/hAT-Tip100	7764	9523	15782	-	.	ID="RND-6_FAMILY-11178";Tend="1915";Tstart="158";shortTE="F";uid="c37a575a-0c74-486c-be6e-08842f591edb"
scaffold2391	RepeatMasker	DNA/hAT-hAT19	1802	1991	578	-	.	ID="DNA8-45_AP";Tend="581";Tstart="394";shortTE="F";uid="0e2e28a7-3486-4afd-a62a-ff4f76242884"
scaffold1080	RepeatMasker	DNA	13305	13476	440	+	.	ID="TTAA8_AP";Tend="176";Tstart="1";shortTE="F";uid="ed9d0ba7-3edb-4a5a-9d08-ac51211e3786"
scaffold1080	RepeatMasker	LTR/Gypsy	1	788	6691	+	.	ID="RND-6_FAMILY-5297";Tend="1987";Tstart="1156";shortTE="F";uid="f099e46c-c801-4901-b4c3-69787d8a4802"
scaffold1080	RepeatMasker	DNA/hAT	4110	4230	531	+	.	ID="rnd-6_family-5280";Tend="1184";Tstart="953";shortTE="F";uid="c075832a-9e3a-4a96-b1a8-ba9cb080d344"
scaffold1080	RepeatMasker	DNA/hAT-Charlie	14102	14946	688	+	.	ID="hat-17_lsal";Tend="1554";Tstart="757";shortTE="F";uid="4cd2a906-6200-41f2-a31d-d3379b3e5bd7"
scaffold1080	RepeatMasker	Unknown	15234	15837	2012	+	.	ID="RND-6_FAMILY-2694";Tend="1336";Tstart="783";shortTE="F";uid="a3a4f81f-47cd-46b5-80ff-d49107451b79"
scaffold1080	RepeatMasker	DNA	6247	6383	447	+	.	ID="RND-6_FAMILY-11065";Tend="2392";Tstart="2256";shortTE="F";uid="a81b252d-7ba0-4121-8571-99c1467d9ed9"
scaffold1080	RepeatMasker	LTR/Gypsy	789	3119	21170	+	.	ID="RND-6_FAMILY-140";Tend="5517";Tstart="3188";shortTE="F";uid="642299db-1a42-4cb1-a990-aa5afb34e0a1"
scaffold1080	RepeatMasker	DNA	15880	16164	825	+	.	ID="TTAA8_AP";Tend="438";Tstart="169";shortTE="F";uid="2193d729-3448-4064-91df-a6d98c693fac"
scaffold1080	RepeatMasker	DNA	17228	17468	920	-	.	ID="dna2-2_ap";Tend="708";Tstart="449";shortTE="F";uid="98efcf73-ade1-434f-ad1a-583bf7bee80c"
scaffold1080	RepeatMasker	DNA/MULE-MuDR	10164	11986	15529	-	.	ID="RND-6_FAMILY-16615";Tend="1779";Tstart="19";shortTE="F";uid="41906ee7-9339-44de-be1a-dc8b78ec0266"
scaffold1080	RepeatMasker	DNA	16800	17202	1073	-	.	ID="dna4-1_ap";Tend="395";Tstart="1";shortTE="F";uid="00a15540-2b55-4c5a-9b23-ef2a1ba8df81"
scaffold1080	RepeatMasker	LINE/R1	7640	8087	1544	-	.	ID="SART-2_API";Tend="412";Tstart="3";shortTE="F";uid="e2eeafe0-899c-4d03-8f86-88e0fccfc3f5"
scaffold1281	RepeatMasker	DNA/P	5841	6223	458	+	.	ID="RND-1_FAMILY-314";Tend="5255";Tstart="4880";shortTE="F";uid="414845a2-7f9e-4c6e-b99d-b6e9597f945d"
scaffold1281	RepeatMasker	DNA/P	4176	5254	582	+	.	ID="RND-1_FAMILY-314";Tend="4360";Tstart="3301";shortTE="F";uid="eb89325a-9a3d-4035-8b51-fda1a575aff3"
scaffold1281	RepeatMasker	DNA/hAT	10142	10305	638	+	.	ID="RND-6_FAMILY-14561";Tend="2445";Tstart="2283";shortTE="F";uid="82b38ec8-9ac4-4a49-9525-faf7b5180fa6"
scaffold1281	RepeatMasker	DNA/IS3EU	2392	2671	1432	+	.	ID="RND-6_FAMILY-8275";TEgroup="ctg_2119%7CRND-6_FAMILY-8275%7C1";Tend="5108";Tstart="4936";shortTE="F";uid="6aa3b815-3549-4905-ae64-187b627dc3c4"
scaffold1281	RepeatMasker	DNA	11276	11439	658	-	.	ID="DNA3-10_AP";Tend="164";Tstart="2";shortTE="F";uid="c9bf02d5-78fb-4f44-82c6-946b751e41ec"
scaffold1281	RepeatMasker	DNA/MULE-MuDR	319	633	1010	-	.	ID="RND-6_FAMILY-12827";Tend="3144";Tstart="2831";shortTE="F";uid="b268e724-8a5c-449b-907e-00af78d62067"
scaffold1281	RepeatMasker	Retroposon?	6535	7392	7527	-	.	ID="RND-5_FAMILY-5229";Tend="1873";Tstart="996";shortTE="F";uid="3df91e93-de91-470f-800b-08324a646360"
scaffold1281	RepeatMasker	DNA	10735	10914	432	-	.	ID="ttaa3b_ap";Tend="331";Tstart="158";shortTE="F";uid="0879618c-f85e-4030-b24c-cf56748ec4b8"
scaffold1281	RepeatMasker	DNA	4993	5472	608	-	.	ID="RND-6_FAMILY-5471";Tend="2195";Tstart="1760";shortTE="F";uid="c08e41d2-26ed-4dda-8208-8ed0e93b120d"
scaffold1855	RepeatMasker	Unknown	491	972	4013	+	.	ID="RND-1_FAMILY-331";Tend="1640";Tstart="1161";shortTE="F";uid="4be2f521-06fd-446e-9aaf-f8455e6b1235"
scaffold1855	RepeatMasker	DNA	2276	2497	1474	+	.	ID="DNAX-10_AP";Tend="224";Tstart="10";shortTE="F";uid="2816b3fd-c5e7-411a-a218-ce6cff4bd639"
scaffold1855	RepeatMasker	Unknown	27	161	1059	+	.	ID="RND-6_FAMILY-818";Tend="1023";Tstart="886";shortTE="F";uid="6e11065d-0147-4f9c-827d-c933d4f79c2f"
scaffold1855	RepeatMasker	DNA	2087	2267	518	+	.	ID="RND-1_FAMILY-491";Tend="2143";Tstart="1962";shortTE="F";uid="7603e794-db20-4612-838f-bbe25ede93c1"
scaffold1855	RepeatMasker	DNA/hAT-Blackjack	2872	4384	636	-	.	ID="hat-12_lmi";Tend="2165";Tstart="852";shortTE="F";uid="f14d4ac2-f1ed-4421-a99f-2d5de501ac2a"
scaffold732	RepeatMasker	DNA/hAT-Blackjack	28418	29052	1262	+	.	ID="RND-6_FAMILY-23155";Tend="1315";Tstart="692";shortTE="F";uid="84a3bd85-a0ba-4f83-ab48-a1f2161a5d06"
scaffold732	RepeatMasker	DNA/hAT	11603	11769	459	+	.	ID="DNA8-105_AP";Tend="172";Tstart="1";shortTE="F";uid="55c4aea5-5e13-4b49-ab76-55d0791c7534"
scaffold732	RepeatMasker	RC/Helitron	31320	31643	459	+	.	ID="RND-5_FAMILY-1249";Tend="1678";Tstart="1361";shortTE="F";uid="38b43dac-42b2-45b6-8480-f26bdc6e2aa3"
scaffold732	RepeatMasker	DNA/PIF-Harbinger	9988	10128	988	+	.	ID="harb-1_ap";Tend="331";Tstart="5";shortTE="F";uid="21101583-619a-4243-a595-948b50a5fc63"
scaffold732	RepeatMasker	DNA/hAT-hAT19	30761	31248	3549	+	.	ID="RND-6_FAMILY-168";Tend="1480";Tstart="994";shortTE="F";uid="185fc481-efc2-43b7-a4aa-f90bec04e3c2"
scaffold732	RepeatMasker	DNA/hAT-hAT19	18970	19100	827	+	.	ID="RND-6_FAMILY-7291";Tend="1512";Tstart="1304";shortTE="F";uid="b4b5ef29-2af3-4c1e-a342-4006e4552145"
scaffold732	RepeatMasker	DNA/Ginger-1	11942	12116	517	+	.	ID="RND-6_FAMILY-15982";Tend="2096";Tstart="1914";shortTE="F";uid="6e30f7b4-a7a0-4a0f-a028-3bb5a40fac6b"
scaffold732	RepeatMasker	DNA/hAT-hAT19	918	3531	15806	+	.	ID="RND-6_FAMILY-26030";Tend="2214";Tstart="10";shortTE="F";uid="9121be9e-927a-493c-9fbb-81180e0ae40c"
scaffold732	RepeatMasker	DNA/hAT-hAT19	15994	16188	466	+	.	ID="RND-6_FAMILY-7291";Tend="542";Tstart="376";shortTE="F";uid="14ee1a04-657c-48df-a035-2f5db63258be"
scaffold732	RepeatMasker	DNA/hAT-hAT19	18335	18733	827	+	.	ID="RND-6_FAMILY-7291";Tend="1303";Tstart="678";shortTE="F";uid="44666cea-11d2-4b5f-bf6d-f800224b45ed"
scaffold732	RepeatMasker	LINE/CR1	3886	5624	1586	-	.	ID="RND-6_FAMILY-10050";Tend="3622";Tstart="1875";shortTE="F";uid="fc41605d-fc70-4b2f-a8c5-b4a52ef69202"
scaffold732	RepeatMasker	DNA/PIF-Harbinger	10129	10651	869	-	.	ID="RND-1_FAMILY-521";Tend="2303";Tstart="1781";shortTE="F";uid="b0537d50-30b4-4a82-9952-70b3d67e9530"
scaffold732	RepeatMasker	DNA/TcMar-m44	31883	32473	2334	-	.	ID="RND-5_FAMILY-1998";Tend="3168";Tstart="2641";shortTE="F";uid="e1eebb7e-197e-4a06-a7c1-48ece3709800"
scaffold732	RepeatMasker	Retroposon?	13931	14185	537	-	.	ID="RND-6_FAMILY-8671";Tend="1515";Tstart="1258";shortTE="F";uid="7b325e8e-4405-4e57-89c7-0a56661bf30c"
scaffold732	RepeatMasker	DNA/Ginger-1	34920	40237	46704	-	.	ID="RND-6_FAMILY-17080";Tend="5312";Tstart="1";shortTE="F";uid="561d856f-1972-43c3-b613-101dadb6ca6c"
scaffold732	RepeatMasker	LINE/CR1	26115	27537	1044	-	.	ID="RND-6_FAMILY-10050";Tend="1853";Tstart="427";shortTE="F";uid="7e186e82-5af1-416d-853d-596adf4a6cfd"
scaffold732	RepeatMasker	DNA/PIF-Harbinger	15246	15811	948	-	.	ID="HARB-1_AP";Tend="572";Tstart="22";shortTE="F";uid="b5fcc590-e102-490b-a6c4-343f4e673cbd"
scaffold732	RepeatMasker	DNA/TcMar-m44	41349	41679	1421	-	.	ID="RND-5_FAMILY-1998";Tend="2645";Tstart="2362";shortTE="F";uid="e1f573e8-adb4-4e84-9b5e-2cea3a482c60"
scaffold732	RepeatMasker	DNA	8948	9495	2410	-	.	ID="DNA8-70_AP";Tend="545";Tstart="29";shortTE="F";uid="1ed41450-1cd1-49a4-9344-6509ab27add8"
scaffold732	RepeatMasker	DNA/hAT-Tip100	32474	32863	931	-	.	ID="RND-6_FAMILY-5575";TEgroup="ctg_2120%7CRND-6_FAMILY-5575%7C1";Tend="1394";Tstart="720";shortTE="F";uid="eb62ea98-bb2b-495b-a9b6-7a78c7d6152a"
scaffold732	RepeatMasker	DNA/hAT-Tip100	18734	18969	1213	-	.	ID="RND-5_FAMILY-12320";Tend="1977";Tstart="1751";shortTE="F";uid="00e713d9-b65a-4315-9b29-17931ba2ed74"
scaffold732	RepeatMasker	DNA/PIF-Harbinger	19197	22618	19029	-	.	ID="RND-6_FAMILY-11551";Tend="2794";Tstart="1";shortTE="F";uid="f0898401-9c30-49d5-ac65-fda6d35fc5c7"
scaffold1864	RepeatMasker	LTR/Gypsy	1728	2623	7919	+	.	ID="RND-6_FAMILY-730";Tend="1626";Tstart="687";shortTE="F";uid="5eb1a2c4-d881-485b-a464-269b37b6a691"
scaffold1864	RepeatMasker	Unknown	920	1172	1455	+	.	ID="RND-6_FAMILY-14482";Tend="1164";Tstart="918";shortTE="F";uid="3a6f0a90-1b62-4712-8a73-7e9e528b7d03"
scaffold1864	RepeatMasker	Unknown	2624	5112	22173	-	.	ID="RND-6_FAMILY-726";Tend="3131";Tstart="600";shortTE="F";uid="ba26401e-1251-426e-a5b6-95fca7e1456c"
scaffold1603	RepeatMasker	DNA/Kolobok-E	3067	3446	529	+	.	ID="RND-6_FAMILY-10295";Tend="2563";Tstart="2182";shortTE="F";uid="be4823cb-8d61-498c-9b6f-d49dc13b00cf"
scaffold1603	RepeatMasker	DNA/hAT-Tip100	2247	2507	766	-	.	ID="RND-5_FAMILY-295";Tend="1210";Tstart="922";shortTE="F";uid="a81df68e-6729-475e-8e33-1356df616283"
scaffold1603	RepeatMasker	DNA	1670	1851	688	-	.	ID="TTAA4B_AP";Tend="218";Tstart="2";shortTE="F";uid="16ff1526-0ab6-44d1-a50b-7b8a0ab90203"
scaffold2233	RepeatMasker	DNA/hAT-Ac	1022	1235	644	+	.	ID="DNA8-20_AP";Tend="252";Tstart="29";shortTE="F";uid="797c1c71-5775-481d-88cd-2a77c55a2a04"
scaffold2233	RepeatMasker	DNA/MULE-MuDR	1	547	5051	-	.	ID="RND-5_FAMILY-4152";Tend="1027";Tstart="481";shortTE="F";uid="d0f38a80-3937-4603-b4c4-e872f31df82d"
scaffold2233	RepeatMasker	LTR/Gypsy	1977	2904	1458	-	.	ID="RND-6_FAMILY-9949";Tend="5182";Tstart="4248";shortTE="F";uid="a4fabbce-ea04-4877-818f-8047d137fcc3"
scaffold1881	RepeatMasker	DNA	2712	3696	6167	+	.	ID="RND-6_FAMILY-4502";Tend="1903";Tstart="957";shortTE="F";uid="5f3d1fa4-ce0e-4be9-a96c-20e7e5508440"
scaffold1881	RepeatMasker	DNA/hAT-Charlie	525	869	2087	-	.	ID="RND-6_FAMILY-36684";Tend="1287";Tstart="925";shortTE="F";uid="35952a03-4f87-400a-aede-7149938c45b9"
scaffold622	RepeatMasker	Retroposon?	42906	43121	750	+	.	ID="SINE2-2_AP";Tend="893";Tstart="682";shortTE="F";uid="9013b1ee-ad5b-482a-be9f-cedc71d27ecd"
scaffold622	RepeatMasker	DNA/hAT-Tip100	5989	6315	2649	+	.	ID="RND-1_FAMILY-408";Tend="1527";Tstart="1201";shortTE="F";uid="79effc6f-500b-45d8-aa77-4bcf2d035625"
scaffold622	RepeatMasker	LINE/R1	39313	39420	791	+	.	ID="RND-6_FAMILY-14100";Tend="927";Tstart="820";shortTE="F";uid="f1e3b540-55ad-42d1-a41a-db4d82dcb233"
scaffold622	RepeatMasker	Unknown	5392	5723	506	+	.	ID="RND-6_FAMILY-26390";Tend="393";Tstart="46";shortTE="F";uid="9431ef39-1f65-47b1-92c7-2c5ec89803a3"
scaffold622	RepeatMasker	DNA	276	399	796	+	.	ID="RND-6_FAMILY-2704";Tend="1006";Tstart="883";shortTE="F";uid="aa9e64ce-0e20-4c94-98e5-8c7b99a95873"
scaffold622	RepeatMasker	LINE/R1	39393	40399	1265	+	.	ID="RND-6_FAMILY-7676";Tend="1644";Tstart="639";shortTE="F";uid="bf1a5707-247f-406b-a1f0-e76570ed0214"
scaffold622	RepeatMasker	DNA/TcMar-m44	27839	28055	409	+	.	ID="RND-1_FAMILY-243";Tend="5257";Tstart="5041";shortTE="F";uid="84937915-70f1-4fdb-b1ec-c7e0629803bb"
scaffold622	RepeatMasker	DNA/Kolobok-E	9690	9843	911	+	.	ID="RND-1_FAMILY-239";Tend="619";Tstart="463";shortTE="F";uid="a1a59a79-c842-4b10-83a6-1992c268dbd8"
scaffold622	RepeatMasker	Unknown	4208	4900	4284	+	.	ID="RND-6_FAMILY-26390";Tend="963";Tstart="380";shortTE="F";uid="e5ce4f78-b4d6-418d-aed5-15a2059cbee8"
scaffold622	RepeatMasker	DNA/hAT-Blackjack	10746	12428	866	+	.	ID="hat-1_sin";Tend="1580";Tstart="15";shortTE="F";uid="e87d45a7-eaca-46d0-b1f1-d95c40e6abd9"
scaffold622	RepeatMasker	Unknown	6312	7219	7786	+	.	ID="RND-6_FAMILY-26390";Tend="1853";Tstart="960";shortTE="F";uid="53e4d00c-473c-468f-98b5-03ebc57dc14b"
scaffold622	RepeatMasker	LINE/I-Jockey	45662	50156	38142	+	.	ID="RND-6_FAMILY-1263";Tend="5035";Tstart="554";shortTE="F";uid="2ef4d9e8-c886-4ae4-af7c-06b638d396f0"
scaffold622	RepeatMasker	DNA	9065	9346	1559	+	.	ID="RND-6_FAMILY-4502";Tend="1237";Tstart="957";shortTE="F";uid="3d1b3256-58e0-44b3-9077-c1fbd2165e87"
scaffold622	RepeatMasker	DNA/P	31336	32548	729	+	.	ID="rnd-1_family-75";Tend="3882";Tstart="2743";shortTE="F";uid="570c5fc4-289b-40bb-a6c0-73671d0ee1da"
scaffold622	RepeatMasker	DNA/hAT-hAT19	9358	9513	1005	-	.	ID="DNA8-88_AP";Tend="261";Tstart="105";shortTE="F";uid="533afe88-a6f5-4b67-95ec-0ca90591d3ed"
scaffold622	RepeatMasker	DNA/Kolobok-E	40702	41359	1310	-	.	ID="RND-6_FAMILY-1812";Tend="3084";Tstart="2391";shortTE="F";uid="d5f76b5b-06df-42e4-b770-37b31b2e2811"
scaffold622	RepeatMasker	DNA/hAT-hAT19	36426	37300	5378	-	.	ID="dna8-73_ap";Tend="1075";Tstart="1";shortTE="F";uid="b63e07e5-40dc-4985-968f-51a62ab3d57a"
scaffold622	RepeatMasker	DNA/hAT-hATm	54687	55156	982	-	.	ID="HAT-4_AP";Tend="1838";Tstart="1370";shortTE="F";uid="1853c8d2-572a-402e-8012-2f8d5ea62e14"
scaffold622	RepeatMasker	DNA/hAT-hATm	44565	45652	1830	-	.	ID="HAT-4_AP";Tend="2908";Tstart="1836";shortTE="F";uid="a8c1c8c1-19d2-4a2b-a8db-cc2b6d655a5a"
scaffold622	RepeatMasker	DNA/Kolobok-E	41534	42397	1743	-	.	ID="rnd-6_family-1812";Tend="2847";Tstart="1489";shortTE="F";uid="89b4dd40-5828-449a-9107-002bfee33851"
scaffold622	RepeatMasker	DNA/Kolobok-E	13712	14057	1284	-	.	ID="koloboke-1_ap";Tend="6460";Tstart="6203";shortTE="F";uid="ce5635e5-86fd-4b55-89bf-1fcc57f0e121"
scaffold622	RepeatMasker	Unknown	29327	31533	440	-	.	ID="RND-1_FAMILY-367";TEgroup="ctg_2125%7CRND-1_FAMILY-367%7C1";Tend="2083";Tstart="303";shortTE="T";uid="40d4e735-675d-443d-88da-be729f507abc"
scaffold622	RepeatMasker	Unknown	23914	24397	445	-	.	ID="RND-6_FAMILY-12785";Tend="485";Tstart="1";shortTE="F";uid="ca2775a8-37f4-4ab9-9a7d-4380552b2534"
scaffold622	RepeatMasker	Retroposon?	15007	15255	547	-	.	ID="SINE2-2_AP";Tend="801";Tstart="550";shortTE="F";uid="c88ef668-5379-47f8-8f0e-3160b8ad016e"
scaffold622	RepeatMasker	DNA/Kolobok-E	43124	43280	581	-	.	ID="KOLOBOKE-4_AP";Tend="4461";Tstart="4294";shortTE="F";uid="07ad43fe-ee9c-4875-8c33-b5309727e4e6"
scaffold622	RepeatMasker	Unknown	15807	16131	415	-	.	ID="RND-6_FAMILY-9585";Tend="2472";Tstart="2194";shortTE="F";uid="0d4c2192-9cbf-4ace-b8c1-47990f951168"
scaffold622	RepeatMasker	DNA/P	32549	34441	15894	-	.	ID="RND-1_FAMILY-148";Tend="2828";Tstart="961";shortTE="F";uid="bae02a6c-95b5-4b8b-b65e-e05de207334d"
scaffold622	RepeatMasker	DNA/P	50582	52955	4848	-	.	ID="P-2_AP";Tend="3175";Tstart="822";shortTE="F";uid="0138e7ad-d89f-4f35-a1ad-16a31ce0719b"
scaffold970	RepeatMasker	DNA/hAT-hAT19	14214	14417	600	+	.	ID="DNA8-88_AP";Tend="258";Tstart="1";shortTE="F";uid="e291bbc4-9781-4892-8658-672f046bba63"
scaffold970	RepeatMasker	DNA	9296	9740	3495	+	.	ID="RND-6_FAMILY-2704";Tend="1335";Tstart="886";shortTE="F";uid="8f7e1056-863e-41bf-8eaf-70ce49807b80"
scaffold970	RepeatMasker	LTR/Gypsy	18333	22547	6551	+	.	ID="GYPSY-25_LH-I";Tend="4177";Tstart="11";shortTE="F";uid="fb5a95fc-3465-46fa-9f64-5d59fecbd3cf"
scaffold970	RepeatMasker	DNA/hAT-Tip100	16116	16789	567	+	.	ID="RND-1_FAMILY-300";Tend="886";Tstart="243";shortTE="F";uid="2ed03462-3fa2-42c1-800e-e2f2936de9fc"
scaffold970	RepeatMasker	DNA/hAT-Tip100	5314	5720	553	+	.	ID="RND-6_FAMILY-2102";Tend="2119";Tstart="1713";shortTE="F";uid="d4e3e1a0-d29f-4f46-9d83-c0ced26bf4f9"
scaffold970	RepeatMasker	DNA/MULE-MuDR	10351	12420	4757	-	.	ID="RND-6_FAMILY-4196";Tend="2038";Tstart="416";shortTE="F";uid="775b3fc2-2113-4201-a6a8-6a5798e7afd5"
scaffold970	RepeatMasker	DNA/hAT-Tip100	14287	14551	602	-	.	ID="RND-5_FAMILY-12320";Tend="278";Tstart="1";shortTE="F";uid="886c0155-3d66-4828-8705-1038810735ab"
scaffold970	RepeatMasker	DNA/hAT-hAT19	16212	16810	3975	-	.	ID="RND-6_FAMILY-168";Tend="1497";Tstart="910";shortTE="F";uid="10241ce4-8e4c-4222-ba53-799888989d68"
scaffold970	RepeatMasker	DNA/hAT-Tip100	5777	6372	414	-	.	ID="RND-5_FAMILY-4211";Tend="1999";Tstart="1423";shortTE="F";uid="2248694a-b23c-42a4-81fd-5c3579a4b616"
scaffold970	RepeatMasker	DNA/hAT-Tip100	8415	8541	508	-	.	ID="HAT-3_AP";Tend="2474";Tstart="2339";shortTE="F";uid="8fdc7d00-e2e8-4f11-9700-19b04198fadf"
scaffold970	RepeatMasker	DNA/hAT-Tip100	5201	5511	429	-	.	ID="RND-1_FAMILY-539";Tend="1408";Tstart="1101";shortTE="F";uid="664b82bf-0b21-4532-8e65-096c5d396f36"
scaffold970	RepeatMasker	DNA/hAT-Tip100	1	2903	24257	-	.	ID="RND-6_FAMILY-10947";Tend="3120";Tstart="271";shortTE="F";uid="c53b33d0-b286-4b5d-9324-3771d5362c52"
scaffold970	RepeatMasker	DNA/MULE-MuDR	12594	12974	905	-	.	ID="rnd-6_family-4196";Tend="395";Tstart="176";shortTE="F";uid="f9fb1498-7110-4abf-8799-822339e9b01a"
scaffold970	RepeatMasker	DNA/TcMar-m44?	13924	14054	584	-	.	ID="DNA4-9C_AP";Tend="142";Tstart="1";shortTE="F";uid="db11698c-969a-4fd6-92db-b236c18e4ab0"
scaffold2381	RepeatMasker	Unknown	897	2054	9917	-	.	ID="RND-1_FAMILY-478";Tend="3724";Tstart="2563";shortTE="F";uid="52217ba6-659d-4850-b35d-40a94c3b7ab5"
scaffold1416	RepeatMasker	DNA/hAT-hAT19	7085	8553	1537	+	.	ID="RND-6_FAMILY-6027";Tend="2038";Tstart="564";shortTE="F";uid="d95cb47b-ccd2-4784-abcf-dfb119ab092e"
scaffold1416	RepeatMasker	DNA/hAT-hAT19	6772	6947	1014	-	.	ID="HAT-N13_AP";Tend="626";Tstart="460";shortTE="F";uid="76f936f9-998d-4256-a8a5-4f68f1100613"
scaffold1416	RepeatMasker	DNA	230	629	1210	-	.	ID="RND-6_FAMILY-5217";Tend="3291";Tstart="2916";shortTE="F";uid="c4b7843a-ed13-4ae7-9386-6fbb820b7251"
scaffold1416	RepeatMasker	DNA/hAT-hAT19	8695	9203	785	-	.	ID="HAT-N13_AP";TEgroup="ctg_2128%7CHAT-N13_AP%7C1";Tend="425";Tstart="1";shortTE="F";uid="f9b1d575-3edb-49b4-ace4-22e9a64e294d"
scaffold1416	RepeatMasker	DNA/PIF-Harbinger	1166	1719	1014	-	.	ID="HARB-1_AP";Tend="554";Tstart="1";shortTE="F";uid="30ae784b-e459-4668-a062-a767f25cdf62"
scaffold24	RepeatMasker	DNA	15863	15989	955	+	.	ID="RND-6_FAMILY-7614";Tend="1772";Tstart="1646";shortTE="F";uid="921d109a-c69e-47b5-909b-57897f7b59b5"
scaffold24	RepeatMasker	DNA/hAT-Tip100	1	167	1467	+	.	ID="RND-6_FAMILY-20766";Tend="1887";Tstart="1722";shortTE="F";uid="9bb775ef-d6c2-4548-b6a6-6a8e2609530e"
scaffold24	RepeatMasker	DNA	8427	8680	914	+	.	ID="DNA4-2_AP";Tend="767";Tstart="465";shortTE="F";uid="e1df9b68-5edb-4c59-81c1-73758419b60f"
scaffold24	RepeatMasker	DNA/Maverick	74952	75290	810	+	.	ID="RND-5_FAMILY-818";Tend="8391";Tstart="8058";shortTE="F";uid="0f9890f2-d402-49f4-b2ab-3bc2af46e347"
scaffold24	RepeatMasker	Retroposon?	36570	37004	2674	+	.	ID="RND-6_FAMILY-8671";Tend="1143";Tstart="285";shortTE="F";uid="f00a8249-5636-4606-902f-830a635f71da"
scaffold24	RepeatMasker	DNA/Ginger-1	31602	32255	1180	+	.	ID="rnd-6_family-1352";Tend="1293";Tstart="602";shortTE="F";uid="f9c2779f-6add-4611-ade3-abf3a4b2a9d3"
scaffold24	RepeatMasker	DNA	85720	85933	481	+	.	ID="ttaa3c_ap";Tend="402";Tstart="211";shortTE="F";uid="6fe83d21-de2a-4e11-bac2-e9b3130850c4"
scaffold24	RepeatMasker	Unknown	50660	50808	806	+	.	ID="RND-5_FAMILY-4105";Tend="2340";Tstart="2223";shortTE="F";uid="74930bf3-f3d3-4bea-b961-b0c81499f22d"
scaffold24	RepeatMasker	DNA/TcMar-Tc1	60409	60611	653	+	.	ID="RND-5_FAMILY-9354";Tend="2384";Tstart="2189";shortTE="F";uid="734b708a-3abf-4943-a68a-61631ff76fd7"
scaffold24	RepeatMasker	DNA/MULE-NOF	41713	42186	2839	+	.	ID="RND-1_FAMILY-337";Tend="2781";Tstart="2315";shortTE="F";uid="c19bee57-9c8c-4f03-9159-198cb5c3a024"
scaffold24	RepeatMasker	LTR/Gypsy	42270	44988	459	+	.	ID="RND-6_FAMILY-9049";TEgroup="ctg_2129%7CRND-6_FAMILY-9049%7C1";Tend="2826";Tstart="138";shortTE="F";uid="ad4f90dc-1cad-4bb3-877b-acffac69eda4"
scaffold24	RepeatMasker	Retroposon?	37160	37379	713	+	.	ID="RND-1_FAMILY-23";Tend="854";Tstart="619";shortTE="F";uid="bfe08279-ea63-4484-9db7-571da8aa9bb7"
scaffold24	RepeatMasker	DNA/PIF-Spy	28011	28309	1993	+	.	ID="RND-6_FAMILY-15343";Tend="4400";Tstart="4104";shortTE="F";uid="64958487-2360-4309-81e1-982ba5bb8e0a"
scaffold24	RepeatMasker	DNA	15013	15589	4351	+	.	ID="RND-6_FAMILY-7614";Tend="1328";Tstart="767";shortTE="F";uid="b9787c36-decd-4895-8807-dd170c0035b3"
scaffold24	RepeatMasker	DNA/Ginger-1	56592	56768	1411	+	.	ID="RND-6_FAMILY-8078";Tend="462";Tstart="288";shortTE="F";uid="67ade15d-b078-47ff-84a4-96c2e7502b4f"
scaffold24	RepeatMasker	RC/Helitron	56763	57306	4167	+	.	ID="RND-6_FAMILY-15458";Tend="1416";Tstart="898";shortTE="F";uid="314fccc7-70ac-4d88-bff1-0fe584ebb6d2"
scaffold24	RepeatMasker	DNA/MULE-NOF	37738	38827	1236	+	.	ID="REHAVKUS1_AP";Tend="1736";Tstart="640";shortTE="F";uid="069e9ca9-0c0f-4dec-8908-42e8fb9292a0"
scaffold24	RepeatMasker	DNA/P	47934	50493	20896	+	.	ID="rnd-6_family-12489";Tend="2526";Tstart="1";shortTE="F";uid="bdd3ba20-aea7-4ab4-a6c1-e1e77d72ce9e"
scaffold24	RepeatMasker	DNA/hAT-Blackjack	68472	68628	502	+	.	ID="RND-1_FAMILY-334";Tend="1163";Tstart="1002";shortTE="F";uid="289b163c-c00f-49d1-8a8b-80805d93acc0"
scaffold24	RepeatMasker	Retroposon?	33152	33340	405	+	.	ID="RND-6_FAMILY-8671";Tend="1110";Tstart="921";shortTE="F";uid="67647a87-f3df-4bc1-878b-549cfb915740"
scaffold24	RepeatMasker	DNA/Maverick	75286	75897	1328	+	.	ID="RND-1_FAMILY-131";Tend="2005";Tstart="1399";shortTE="F";uid="0e71c4e2-bc34-476f-851c-cd6ba6a53d83"
scaffold24	RepeatMasker	DNA	7506	7961	1585	+	.	ID="DNA4-2_AP";Tend="472";Tstart="1";shortTE="F";uid="ace86e29-075c-4ea9-85b4-8e926a978ac4"
scaffold24	RepeatMasker	Unknown	46003	46675	926	+	.	ID="RND-6_FAMILY-9274";Tend="1068";Tstart="552";shortTE="F";uid="a4fb17a3-a912-4436-a8d5-a594be14e270"
scaffold24	RepeatMasker	Unknown	74286	74959	3533	+	.	ID="RND-1_FAMILY-77";Tend="3710";Tstart="3051";shortTE="F";uid="854ba7b6-d502-420f-ab5b-895031dd1fac"
scaffold24	RepeatMasker	DNA	17897	18110	1373	+	.	ID="RND-6_FAMILY-7614";Tend="1974";Tstart="1761";shortTE="F";uid="255cfd4b-f9d0-4236-b337-72aa15941c23"
scaffold24	RepeatMasker	RC/Helitron	59811	60031	571	+	.	ID="RND-6_FAMILY-4802";Tend="707";Tstart="500";shortTE="F";uid="c7aef5f3-772c-4b42-9d7d-f33374a70d98"
scaffold24	RepeatMasker	RC/Helitron	31111	31302	1198	+	.	ID="RND-1_FAMILY-477";Tend="958";Tstart="773";shortTE="F";uid="02b8c610-ab42-4ed1-a7af-d2d99878a1b4"
scaffold24	RepeatMasker	DNA	4498	5362	4226	+	.	ID="RND-6_FAMILY-7491";Tend="1819";Tstart="858";shortTE="F";uid="ba67e86c-0fa9-4c25-998a-48b62002f241"
scaffold24	RepeatMasker	DNA/MULE-MuDR	4422	4533	568	+	.	ID="RND-5_FAMILY-1864";Tend="636";Tstart="533";shortTE="F";uid="32409ad5-0217-4915-8ea7-8c59bd9239bc"
scaffold24	RepeatMasker	DNA	15985	17898	14477	+	.	ID="RND-6_FAMILY-5217";Tend="2619";Tstart="740";shortTE="F";uid="cb4ae345-2bb3-43c7-9624-1e4e37e39023"
scaffold24	RepeatMasker	DNA/hAT-hAT19	58435	58990	3906	+	.	ID="RND-6_FAMILY-168";Tend="1495";Tstart="933";shortTE="F";uid="22a71b57-4f00-4ca2-80b2-0c2d3b36eb01"
scaffold24	RepeatMasker	LTR/Gypsy	94214	94729	2091	+	.	ID="RND-6_FAMILY-15483";Tend="1062";Tstart="555";shortTE="F";uid="a0cbb866-86f4-47af-b0f8-d493d8e98ee2"
scaffold24	RepeatMasker	DNA/hAT-Tip100	27243	27415	454	+	.	ID="RND-6_FAMILY-13862";Tend="5681";Tstart="5523";shortTE="F";uid="9a51c56f-2b0e-4527-9e08-e6ed635da359"
scaffold24	RepeatMasker	DNA	45667	45893	470	+	.	ID="DNA4-3_AP";Tend="417";Tstart="208";shortTE="F";uid="c2fe7896-925a-448e-8f99-82369bb523cd"
scaffold24	RepeatMasker	DNA	84532	84668	704	-	.	ID="dna4-2_ap";Tend="143";Tstart="1";shortTE="F";uid="87ab4f92-fa8a-4612-95ca-9c17e8689ef9"
scaffold24	RepeatMasker	LINE/I-Jockey	90076	91693	833	-	.	ID="VINGI-19_LMI";TEgroup="ctg_2129%7CVINGI-19_LMI%7C1";Tend="3050";Tstart="255";shortTE="F";uid="5b38b013-3cee-4a4f-b793-cca9d30bc141"
scaffold24	RepeatMasker	DNA	82968	83679	3627	-	.	ID="DNA4-2_AP";Tend="769";Tstart="1";shortTE="F";uid="3eba04f7-7ebc-4a3f-a151-2ffbd93a207d"
scaffold24	RepeatMasker	DNA/TcMar-m44?	6330	6482	555	-	.	ID="dnax-4b_ap";Tend="172";Tstart="3";shortTE="F";uid="811d480a-facc-45cb-8eab-e8b8ec9312a0"
scaffold24	RepeatMasker	RC/Helitron	41690	41797	448	-	.	ID="RND-5_FAMILY-2153";Tend="1635";Tstart="1560";shortTE="F";uid="d06f09f7-db59-4b29-9e55-17e51c45e816"
scaffold24	RepeatMasker	DNA	5272	5596	664	-	.	ID="TTAA20_AP";TEgroup="ctg_2129%7CTTAA20_AP%7C1";Tend="429";Tstart="1";shortTE="F";uid="a651ec8f-1dde-4153-b720-fe289ba1e9b6"
scaffold24	RepeatMasker	LINE/I	21985	25207	11244	-	.	ID="RND-6_FAMILY-3925";Tend="4048";Tstart="1";shortTE="F";uid="75b2c15e-71d6-4db1-8c7a-c804ac6d4619"
scaffold24	RepeatMasker	DNA/hAT-Charlie	80825	81750	3045	-	.	ID="rnd-6_family-3711";Tend="2408";Tstart="1097";shortTE="F";uid="c5c9f119-ebd3-4793-9b58-74b806497fa6"
scaffold24	RepeatMasker	DNA/hAT-Tip100	55516	56282	6459	-	.	ID="RND-6_FAMILY-20766";Tend="1725";Tstart="959";shortTE="F";uid="ae428a78-5da6-4f0f-b931-3a3d98215edd"
scaffold24	RepeatMasker	DNA	67224	67442	877	-	.	ID="DNA2-3_AP";Tend="215";Tstart="7";shortTE="F";uid="3a71112a-0507-4fdb-9b61-c48a40212f5a"
scaffold24	RepeatMasker	DNA/Ginger-1	36362	36930	2681	-	.	ID="RND-6_FAMILY-1352";Tend="1941";Tstart="1380";shortTE="F";uid="ae503ba9-c97d-46d7-9e62-b61aa5bac1b2"
scaffold24	RepeatMasker	DNA/hAT-hAT19	563	2816	18292	-	.	ID="RND-6_FAMILY-10041";Tend="3158";Tstart="907";shortTE="F";uid="2ce021a6-34fa-4557-b768-1a3e745be03d"
scaffold24	RepeatMasker	LINE/I-Jockey	19532	20295	775	-	.	ID="JOCKEY-6_RPR";Tend="3623";Tstart="2997";shortTE="F";uid="f3cbcbd3-0fe3-44b1-b0a8-e9d0e3727492"
scaffold24	RepeatMasker	Retroposon?	33488	33718	928	-	.	ID="RND-6_FAMILY-2591";Tend="1334";Tstart="1086";shortTE="F";uid="c6becee9-2eeb-4712-9173-b8b9be471090"
scaffold24	RepeatMasker	Retroposon?	31792	32257	2130	-	.	ID="RND-6_FAMILY-8671";Tend="1162";Tstart="674";shortTE="F";uid="00513a9f-61b8-490e-b7cb-82bc69486605"
scaffold24	RepeatMasker	DNA	60978	61210	688	-	.	ID="rnd-6_family-4091";Tend="1945";Tstart="1796";shortTE="F";uid="fa743a01-5392-40ec-b62b-bdfcea5fac92"
scaffold24	RepeatMasker	Unknown	92152	92386	1657	-	.	ID="RND-6_FAMILY-5205";Tend="1108";Tstart="887";shortTE="F";uid="a1f6a14b-1908-412b-9324-c80fe038096b"
scaffold24	RepeatMasker	Unknown	27416	28026	5065	-	.	ID="RND-6_FAMILY-103";Tend="570";Tstart="1";shortTE="F";uid="6ee0038c-f003-4ec0-aa81-5cd94ec89cc7"
scaffold24	RepeatMasker	Unknown	55119	55523	836	-	.	ID="RND-6_FAMILY-9274";Tend="938";Tstart="544";shortTE="F";uid="61011fae-43c3-49c2-b28c-b3079b970610"
scaffold24	RepeatMasker	DNA/Kolobok-E	45556	45657	455	-	.	ID="RND-6_FAMILY-1804";Tend="1091";Tstart="991";shortTE="F";uid="ec531c50-9ff2-41ae-ade4-9ed70eae13b4"
scaffold24	RepeatMasker	DNA	66765	67007	712	-	.	ID="dna2-3_ap";Tend="632";Tstart="432";shortTE="F";uid="7bda4506-2ff2-4542-8beb-3d95fb77475a"
scaffold24	RepeatMasker	DNA/MULE-MuDR	78967	79471	1808	-	.	ID="RND-6_FAMILY-2661";Tend="1480";Tstart="1005";shortTE="F";uid="567a56c5-737c-4224-adb4-75da443b1d23"
scaffold24	RepeatMasker	DNA/TcMar-Fot1	11319	12206	1013	-	.	ID="RND-6_FAMILY-2625";TEgroup="ctg_2129%7CRND-6_FAMILY-2625%7C1";Tend="2124";Tstart="515";shortTE="F";uid="59e9a4f9-0d63-46c8-a580-bec8f785d09b"
scaffold24	RepeatMasker	DNA/hAT-Tip100	58991	59099	417	-	.	ID="DNA8-16B_AP";Tend="166";Tstart="71";shortTE="F";uid="88dc5b9f-9a10-4551-a153-75200b7ee34c"
scaffold24	RepeatMasker	DNA/Ginger-1	32355	33237	1169	-	.	ID="RND-6_FAMILY-15982";Tend="2017";Tstart="1155";shortTE="F";uid="21494f64-8098-4bef-9886-ba1a9ac5a7f7"
scaffold24	RepeatMasker	Retroposon?	31479	31768	553	-	.	ID="RND-5_FAMILY-3379";Tend="3442";Tstart="3145";shortTE="F";uid="c005cd91-4663-4d9f-9f72-d40c6b831b4f"
scaffold24	RepeatMasker	DNA	84134	84522	2146	-	.	ID="DNA4-2_AP";Tend="769";Tstart="359";shortTE="F";uid="db25121d-78ec-47d7-8c1d-3c30b2f5ff9e"
scaffold24	RepeatMasker	DNA/Kolobok-E	36931	37124	2560	-	.	ID="RND-6_FAMILY-1804";Tend="2483";Tstart="1737";shortTE="F";uid="55e8ce0b-ce9f-4403-ad06-247881c756a5"
scaffold24	RepeatMasker	Unknown	89199	89784	4358	-	.	ID="RND-6_FAMILY-5205";Tend="1724";Tstart="1090";shortTE="F";uid="58a46f85-0c70-4d3d-b20a-aac7c43c77b3"
scaffold24	RepeatMasker	DNA	81982	82287	884	-	.	ID="TTAA2C_AP";Tend="415";Tstart="138";shortTE="F";uid="0589317b-d79e-4c05-bb3c-2c8b2d00132e"
scaffold24	RepeatMasker	DNA/MULE-NOF	41863	42245	2830	-	.	ID="RND-6_FAMILY-13764";Tend="688";Tstart="311";shortTE="F";uid="53e988e5-957e-47bc-9536-b944bae250b9"
scaffold666	RepeatMasker	DNA/MULE-NOF	42129	42430	653	+	.	ID="rnd-6_family-3572";Tend="3744";Tstart="3494";shortTE="F";uid="27389116-23cb-4fbf-9a5e-4123ea2ae1b8"
scaffold666	RepeatMasker	Unknown	13787	14149	2963	+	.	ID="RND-1_FAMILY-108";Tend="1179";Tstart="806";shortTE="F";uid="3f27d033-f298-4853-8601-7e1c59ef8144"
scaffold666	RepeatMasker	DNA/Kolobok-E	30702	31269	3875	+	.	ID="RND-6_FAMILY-13579";Tend="1139";Tstart="588";shortTE="F";uid="1b2bac26-e227-4993-84bb-aeba28c6d3ef"
scaffold666	RepeatMasker	DNA/MULE-NOF	41392	41692	597	+	.	ID="REHAVKUS1_AP";Tend="3096";Tstart="2790";shortTE="F";uid="25084bde-2859-4c11-a165-f56821d4a831"
scaffold666	RepeatMasker	DNA/Maverick	29666	30209	3958	+	.	ID="RND-5_FAMILY-1339";Tend="2367";Tstart="1811";shortTE="F";uid="b832b34e-4431-45ec-ba9c-f93e0f09f033"
scaffold666	RepeatMasker	LINE/I-Jockey	21106	24572	31171	+	.	ID="RND-6_FAMILY-7264";Tend="3519";Tstart="75";shortTE="F";uid="46536214-5601-46e5-92a4-69fc6e8993e5"
scaffold666	RepeatMasker	DNA/P	20778	21144	2742	+	.	ID="RND-1_FAMILY-340";Tend="5143";Tstart="4784";shortTE="F";uid="0bcab0db-885e-4399-a71d-d44f68bc9fbb"
scaffold666	RepeatMasker	DNA/TcMar-m44	43628	47523	29059	+	.	ID="RND-5_FAMILY-1998";Tend="3628";Tstart="36";shortTE="F";uid="0db04c7b-f8d1-4a2e-af7e-4640266330d0"
scaffold666	RepeatMasker	DNA/MULE-MuDR	5745	6666	535	+	.	ID="rnd-6_family-22047";Tend="2305";Tstart="1362";shortTE="F";uid="ad58d424-4844-410f-af13-89a00bf03333"
scaffold666	RepeatMasker	LTR/Pao	17326	18609	9637	+	.	ID="RND-1_FAMILY-361";Tend="1969";Tstart="612";shortTE="F";uid="a22bec2f-ce6e-48aa-9992-83423ffe2ccb"
scaffold666	RepeatMasker	DNA/MULE-MuDR	322	525	419	+	.	ID="RND-5_FAMILY-495";TEgroup="ctg_213%7CRND-5_FAMILY-495%7C1";Tend="1241";Tstart="1034";shortTE="T";uid="23b3d29b-7e96-489b-ace1-2f595c459a6c"
scaffold666	RepeatMasker	DNA/Ginger-1	31298	32201	7992	+	.	ID="RND-6_FAMILY-8078";Tend="1565";Tstart="670";shortTE="F";uid="93eb325c-1e9c-4293-aa80-3a051f5bc23d"
scaffold666	RepeatMasker	DNA/TcMar-m44	3514	3687	3236	+	.	ID="RND-6_FAMILY-4316";Tend="2295";Tstart="1000";shortTE="F";uid="83b5ac1d-4ffb-4e05-8045-8d6f9650639f"
scaffold666	RepeatMasker	DNA/Maverick	12886	13760	5623	+	.	ID="RND-5_FAMILY-1339";Tend="1802";Tstart="914";shortTE="F";uid="dbe8f461-a0bd-4aab-b62e-df31306fbed8"
scaffold666	RepeatMasker	DNA/MULE-NOF	38997	40123	2293	+	.	ID="REHAVKUS1_AP";Tend="1738";Tstart="615";shortTE="F";uid="17894d95-6389-4f84-acd8-3643df49ac24"
scaffold666	RepeatMasker	RC/Helitron	32662	33693	8786	+	.	ID="RND-6_FAMILY-15458";Tend="1890";Tstart="850";shortTE="F";uid="f02d2a82-1f53-4b01-89c2-95781e320dfb"
scaffold666	RepeatMasker	DNA/MULE-NOF	33761	34009	651	+	.	ID="RND-1_FAMILY-281";Tend="706";Tstart="457";shortTE="F";uid="b95b0e7c-4722-461b-9bc9-cdb69b54064a"
scaffold666	RepeatMasker	Unknown	28698	29668	7155	+	.	ID="RND-1_FAMILY-429";Tend="2154";Tstart="1166";shortTE="F";uid="e7bdaa4b-44aa-40c3-bc29-82e993a43c81"
scaffold666	RepeatMasker	LINE/R1	10751	12389	3599	-	.	ID="SART-5_API";Tend="3329";Tstart="1688";shortTE="F";uid="ecae62a1-63af-4bdf-92ab-1a19c3487106"
scaffold666	RepeatMasker	DNA/Ginger-1	48437	48551	526	-	.	ID="rnd-6_family-5574";Tend="865";Tstart="734";shortTE="F";uid="fb183a3f-f543-40c0-af13-f64e152d539c"
scaffold666	RepeatMasker	DNA/hAT-hAT19	47090	47971	3092	-	.	ID="RND-6_FAMILY-26030";Tend="2171";Tstart="1396";shortTE="F";uid="91d8e6be-9cab-4672-98bd-773c0db60cb9"
scaffold666	RepeatMasker	DNA/Sola-1	34836	35130	418	-	.	ID="SOLA1-2_AP";Tend="294";Tstart="19";shortTE="F";uid="f36125a9-9292-47a2-b1e9-da31225ee27a"
scaffold666	RepeatMasker	LTR/Gypsy	7019	10575	28953	-	.	ID="RND-6_FAMILY-9949";Tend="5317";Tstart="1708";shortTE="F";uid="35968076-aab1-4fb8-8fab-a325460fdbfc"
scaffold666	RepeatMasker	DNA/P	24560	28696	36325	-	.	ID="RND-1_FAMILY-340";Tend="4800";Tstart="664";shortTE="F";uid="425d500a-9212-4ec2-969d-d2a6429815c2"
scaffold666	RepeatMasker	DNA/TcMar-m44	3688	5045	4028	-	.	ID="MARINER-3_AP";Tend="1880";Tstart="498";shortTE="F";uid="1ee72481-8c2f-4ab2-8184-ecf5bd320069"
scaffold666	RepeatMasker	DNA/PIF-Harbinger	30331	30512	507	-	.	ID="RND-6_FAMILY-27969";Tend="3934";Tstart="3757";shortTE="F";uid="976186f3-ffeb-4017-ad54-962c61b2b641"
scaffold666	RepeatMasker	DNA/Ginger-1	47966	48388	1268	-	.	ID="RND-6_FAMILY-2263";Tend="1547";Tstart="1111";shortTE="F";uid="5c3d41b5-a41d-4d21-b855-c1370afd0030"
scaffold666	RepeatMasker	DNA/MULE-MuDR	357	478	420	-	.	ID="MUDR8X_AP";Tend="1396";Tstart="1279";shortTE="F";uid="0089d5b2-e6dc-4856-a4fb-82d2926bf1fd"
scaffold666	RepeatMasker	DNA/P	20131	20822	6022	-	.	ID="RND-1_FAMILY-268";Tend="5492";Tstart="4801";shortTE="F";uid="e7cfdb2c-c50c-4f4e-bd0d-c99b57a374eb"
scaffold666	RepeatMasker	DNA/MULE-MuDR	5708	6243	602	-	.	ID="RND-6_FAMILY-6163";Tend="769";Tstart="237";shortTE="F";uid="df0e512c-96cf-45b7-b0a5-4d6a9d59d4d8"
scaffold666	RepeatMasker	DNA/MULE-NOF	33766	34060	520	-	.	ID="RND-5_FAMILY-364";Tend="2619";Tstart="2324";shortTE="F";uid="436c34a4-02dc-4f28-ac48-f1de84e75e5e"
scaffold666	RepeatMasker	DNA/hAT-hAT19	48587	48800	601	-	.	ID="RND-6_FAMILY-26030";Tend="1402";Tstart="1218";shortTE="F";uid="53e892ae-c819-4fcb-8261-8aa42fb4a776"
scaffold666	RepeatMasker	Unknown	6701	7112	3312	-	.	ID="RND-1_FAMILY-108";Tend="2152";Tstart="1739";shortTE="F";uid="3d78ac45-c334-48c4-aaac-2cd4df220f65"
scaffold666	RepeatMasker	DNA/Maverick	12636	13684	1357	-	.	ID="RND-6_FAMILY-2457";Tend="4318";Tstart="3231";shortTE="F";uid="0293c29a-eeaf-4c5f-8c2f-cc7a95f06fb2"
scaffold666	RepeatMasker	Unknown	30547	30675	464	-	.	ID="RND-4_FAMILY-932";Tend="1096";Tstart="957";shortTE="F";uid="06c98cc8-b1f4-407b-b3c3-211feac50b52"
scaffold666	RepeatMasker	RC/Helitron	32209	33275	4068	-	.	ID="HELITRON2_AG";Tend="2576";Tstart="800";shortTE="F";uid="3ca7796d-d83d-4fae-a4db-0002ced24bc6"
scaffold666	RepeatMasker	DNA/P	38236	38365	538	-	.	ID="RND-5_FAMILY-6130";Tend="4902";Tstart="4768";shortTE="F";uid="25b93e0d-63bf-4d35-a748-6437ca1c0ecc"
scaffold2375	RepeatMasker	DNA/MULE-MuDR	1865	2059	689	-	.	ID="RND-5_FAMILY-2447";Tend="1029";Tstart="853";shortTE="F";uid="9a977023-e5bb-4994-a1e8-c782da8ee8ad"
scaffold2375	RepeatMasker	DNA	719	1672	7147	-	.	ID="RND-1_FAMILY-30";Tend="1647";Tstart="680";shortTE="F";uid="7a8f9abb-42ed-4d59-afc3-682421af3122"
scaffold2256	RepeatMasker	DNA/MULE-MuDR	386	2180	1413	-	.	ID="mudr1x_ap";Tend="2287";Tstart="447";shortTE="F";uid="9b37c754-ea43-49df-80e4-a379c90e7143"
scaffold1658	RepeatMasker	LTR/Gypsy	1617	2907	792	-	.	ID="GYPSY-252_AA-I";Tend="2777";Tstart="1308";shortTE="F";uid="93911403-89f3-4d48-ae89-aaa3ae5d33dc"
scaffold1658	RepeatMasker	DNA/MULE-MuDR	4733	6195	826	-	.	ID="mudr7x_ap";Tend="2416";Tstart="598";shortTE="F";uid="9a8d0f20-0566-4516-9aa9-506c6e2b782f"
scaffold1658	RepeatMasker	LTR/Gypsy	759	1296	465	-	.	ID="GYPSY-252_AA-I";Tend="3600";Tstart="3009";shortTE="F";uid="89f0aea4-86c5-4d3d-a19e-84b4d84c89f8"
scaffold2049	RepeatMasker	DNA/Sola-1	2539	2940	664	+	.	ID="SOLA1-2_AP";Tend="404";Tstart="3";shortTE="F";uid="fcfd4d41-be49-4ad5-91e6-0e260bcd6acd"
scaffold2049	RepeatMasker	LINE/R1-LOA	1	898	7742	-	.	ID="RND-5_FAMILY-6428";Tend="1674";Tstart="777";shortTE="F";uid="d55e38b1-1476-4658-a8ce-ceb5c95c9fb7"
scaffold1558	RepeatMasker	DNA/hAT	5649	7547	16683	+	.	ID="RND-5_FAMILY-678";Tend="5408";Tstart="3510";shortTE="F";uid="b630a92b-08f9-4335-9894-a0414dae13c3"
scaffold1558	RepeatMasker	DNA/hAT	1	3035	26387	+	.	ID="RND-5_FAMILY-678";Tend="3517";Tstart="483";shortTE="F";uid="980c070b-d8c4-4c15-bc83-0319467f82e0"
scaffold1558	RepeatMasker	DNA/hAT-Tip100	3026	5648	23948	-	.	ID="RND-6_FAMILY-6205";Tend="3464";Tstart="842";shortTE="F";uid="56065854-b525-4035-bd06-86f6e544307f"
scaffold2057	RepeatMasker	DNA/hAT-Ac	969	1208	428	-	.	ID="HAT-31_LMI";Tend="2677";Tstart="2437";shortTE="F";uid="19b1d587-3765-4d8e-92d6-9cd984062333"
scaffold2057	RepeatMasker	DNA/hAT-Ac	1741	2435	469	-	.	ID="HAT-1_DP";Tend="1375";Tstart="678";shortTE="F";uid="69d3d363-a166-44e6-89d0-7c8e65fa0809"
scaffold1635	RepeatMasker	DNA/Maverick	1	1164	10448	+	.	ID="RND-1_FAMILY-104";Tend="1636";Tstart="473";shortTE="F";uid="078a3ff8-237f-4b56-abed-18e3a77dc807"
scaffold1635	RepeatMasker	DNA/Maverick	1968	3782	15492	-	.	ID="RND-6_FAMILY-1351";Tend="7533";Tstart="5719";shortTE="F";uid="3a6aa3cb-94fd-4d86-a24a-d14b73540547"
scaffold1635	RepeatMasker	DNA/Maverick	3792	6823	27084	-	.	ID="RND-6_FAMILY-1348";Tend="3677";Tstart="646";shortTE="F";uid="08cca985-7fcb-42b4-8670-9f1aa891e7c2"
scaffold1237	RepeatMasker	Unknown	11321	11699	1080	+	.	ID="RND-6_FAMILY-4910";Tend="3263";Tstart="2823";shortTE="F";uid="3b22fb28-9ba6-48d3-a9e5-21fdb975d4a5"
scaffold1237	RepeatMasker	DNA/Kolobok-E	10142	11358	9900	+	.	ID="RND-1_FAMILY-528";Tend="2250";Tstart="1039";shortTE="F";uid="09c5fdba-244b-4e28-90a4-d733f10c11f7"
scaffold1237	RepeatMasker	DNA/Ginger-1	9371	9712	2226	+	.	ID="RND-6_FAMILY-8078";Tend="617";Tstart="284";shortTE="F";uid="ece96479-33f2-4cd1-b27f-6046f6f152c6"
scaffold1237	RepeatMasker	DNA	857	1210	474	+	.	ID="DNA4-3_AP";Tend="625";Tstart="290";shortTE="F";uid="93af3b41-c274-42a7-803c-c34dea0d64c9"
scaffold1237	RepeatMasker	Unknown	8080	9392	5034	+	.	ID="RND-6_FAMILY-4910";TEgroup="ctg_2137%7CRND-6_FAMILY-4910%7C1";Tend="2836";Tstart="925";shortTE="F";uid="319691da-2de9-46f9-8e32-0b264d917bba"
scaffold1237	RepeatMasker	DNA/Ginger-1	1621	1761	483	+	.	ID="RND-5_FAMILY-110";Tend="562";Tstart="416";shortTE="F";uid="fa9804d0-f539-48a0-a4b1-0b3e5496a650"
scaffold1237	RepeatMasker	DNA/Kolobok-E	6750	6926	467	-	.	ID="KOLOBOKE-3_AP";Tend="2184";Tstart="2019";shortTE="F";uid="5529e93c-7744-43c8-9e39-14d9b6197d87"
scaffold1237	RepeatMasker	RC/Helitron	9853	10752	3201	-	.	ID="HELITRON2_AG";Tend="2491";Tstart="1607";shortTE="F";uid="7b33e092-cc33-45e3-8236-854de11c91a0"
scaffold1237	RepeatMasker	Retroposon?	6936	7161	581	-	.	ID="RND-5_FAMILY-2063";Tend="2672";Tstart="2449";shortTE="F";uid="a673990d-df6d-4baf-a683-b6c67092699e"
scaffold2361	RepeatMasker	RC/Helitron	797	1138	630	-	.	ID="RND-6_FAMILY-2100";Tend="628";Tstart="304";shortTE="F";uid="3c427f84-e80c-4a59-862c-de4ccd66d1b5"
scaffold1513	RepeatMasker	RC/Helitron	6118	6278	686	+	.	ID="RND-5_FAMILY-5971";Tend="1314";Tstart="1155";shortTE="F";uid="c5538c18-b981-420c-8f7b-c451765feb84"
scaffold1513	RepeatMasker	DNA/hAT	1661	2104	585	-	.	ID="RND-6_FAMILY-5358";Tend="1648";Tstart="1129";shortTE="F";uid="3a0b9fed-0b1e-414c-8d90-5de42b97da2a"
scaffold432	RepeatMasker	DNA	45834	46763	6132	+	.	ID="rnd-6_family-16974";Tend="789";Tstart="1";shortTE="F";uid="0ff55037-d5c9-41d8-a4f0-8a4522bdbed9"
scaffold432	RepeatMasker	DNA/P	95954	98302	20235	+	.	ID="RND-6_FAMILY-10186";Tend="2956";Tstart="608";shortTE="F";uid="02b224c2-0242-4e87-8864-b8df945f6c02"
scaffold432	RepeatMasker	DNA/hAT-hAT19	90194	90743	1548	+	.	ID="RND-6_FAMILY-26030";Tend="2171";Tstart="1713";shortTE="F";uid="ad4fff2d-c4f5-45b4-9009-79860e3440bd"
scaffold432	RepeatMasker	LTR/Gypsy	57680	58059	3308	+	.	ID="RND-5_FAMILY-3830";Tend="723";Tstart="345";shortTE="F";uid="e62d74df-ddf7-4d19-81a9-7f29d5e24ecd"
scaffold432	RepeatMasker	DNA/hAT-Ac	89398	89532	517	+	.	ID="DNA8-91_AP";Tend="132";Tstart="2";shortTE="F";uid="b1ba06bb-27f3-442a-b49a-7dde531bb4ef"
scaffold432	RepeatMasker	DNA	49543	51405	13955	+	.	ID="RND-6_FAMILY-16974";Tend="2808";Tstart="1048";shortTE="F";uid="632ebf8b-4edb-4284-ae7f-bcedafd1b6ab"
scaffold432	RepeatMasker	DNA/Ginger-1	66686	66791	427	+	.	ID="RND-6_FAMILY-1352";Tend="1894";Tstart="1796";shortTE="F";uid="798dd403-5574-48f1-a6d8-45ef55831217"
scaffold432	RepeatMasker	Retroposon?	60861	61026	817	+	.	ID="SINE2-1_AP";Tend="1766";Tstart="1596";shortTE="F";uid="40d02ee0-067b-4be2-8546-9e3d1b6e8697"
scaffold432	RepeatMasker	LTR/Pao	92799	93792	658	+	.	ID="BEL-14_CQ-I";Tend="6832";Tstart="5786";shortTE="F";uid="1e25419b-adbe-4c89-97a0-3b5486ceda4e"
scaffold432	RepeatMasker	RC/Helitron	66470	66656	706	+	.	ID="RND-6_FAMILY-1474";Tend="1764";Tstart="1568";shortTE="F";uid="60acf7d6-bf93-4021-a17d-917b755588ae"
scaffold432	RepeatMasker	DNA/hAT-Tip100	65477	65768	1783	+	.	ID="RND-6_FAMILY-9340";Tend="1241";Tstart="983";shortTE="F";uid="b42e9a4a-c754-466c-bb6f-605f3620f045"
scaffold432	RepeatMasker	DNA	46915	47155	1695	+	.	ID="RND-6_FAMILY-16974";Tend="1055";Tstart="819";shortTE="F";uid="dd4e40fe-9530-45e7-9633-5589a26304b9"
scaffold432	RepeatMasker	Unknown	93789	94070	1595	+	.	ID="RND-6_FAMILY-21019";Tend="1061";Tstart="798";shortTE="F";uid="7d1005d9-0b15-40a7-9aed-6192da05ed99"
scaffold432	RepeatMasker	Unknown	39736	41655	8356	+	.	ID="RND-6_FAMILY-24099";Tend="2586";Tstart="654";shortTE="F";uid="b2d21989-9a0b-4d7e-9ad2-db8da70f9e58"
scaffold432	RepeatMasker	RC/Helitron	90853	91034	637	+	.	ID="RND-5_FAMILY-1249";Tend="1547";Tstart="1361";shortTE="F";uid="68755eb5-af56-49cc-a45d-5fe3a2769945"
scaffold432	RepeatMasker	Unknown	36789	39183	5425	+	.	ID="RND-6_FAMILY-514";Tend="2334";Tstart="9";shortTE="F";uid="1c248d0e-a617-4c08-8255-93c72aa52583"
scaffold432	RepeatMasker	Unknown	92425	92542	653	+	.	ID="RND-6_FAMILY-21019";Tend="921";Tstart="798";shortTE="F";uid="bdf0588c-4395-4e4a-bd60-ac0319f03bd8"
scaffold432	RepeatMasker	LINE/I-Jockey	59594	59705	470	+	.	ID="RND-6_FAMILY-7596";Tend="5232";Tstart="5127";shortTE="F";uid="21152298-81e8-4277-972b-97459475ef9d"
scaffold432	RepeatMasker	DNA/hAT-Tip100	66074	66462	2732	+	.	ID="RND-6_FAMILY-9340";Tend="1614";Tstart="1229";shortTE="F";uid="341b32da-29c1-47d8-9c00-534372f1c44f"
scaffold432	RepeatMasker	DNA/hAT-hAT19	52637	52792	453	+	.	ID="RND-6_FAMILY-5410";Tend="1816";Tstart="1661";shortTE="F";uid="1cace525-b5d1-4f65-96e6-3dc2ff641b8e"
scaffold432	RepeatMasker	DNA/TcMar-m44	72543	74707	12760	-	.	ID="RND-5_FAMILY-1998";Tend="2077";Tstart="43";shortTE="F";uid="ff58bb7d-e45a-4b5d-8213-821161ce1a6b"
scaffold432	RepeatMasker	DNA	47132	49554	21469	-	.	ID="RND-6_FAMILY-5119";Tend="3105";Tstart="685";shortTE="F";uid="4ba6c88a-2e8b-42af-91f6-fc9ce0edbcc4"
scaffold432	RepeatMasker	DNA/Kolobok-E	60896	61057	853	-	.	ID="RND-6_FAMILY-1804";Tend="1128";Tstart="963";shortTE="F";uid="90738b01-afe4-4509-be49-f8caf5fe278e"
scaffold432	RepeatMasker	RC/Helitron	90921	91055	464	-	.	ID="RND-1_FAMILY-138";Tend="1680";Tstart="1539";shortTE="F";uid="59278c7e-9872-42da-972d-58f76339872d"
scaffold432	RepeatMasker	DNA/TcMar-m44	79294	79399	463	-	.	ID="RND-5_FAMILY-1998";Tend="1770";Tstart="1657";shortTE="F";uid="37fda53d-c5b2-4891-9663-74080a863d74"
scaffold432	RepeatMasker	DNA	78913	79242	1865	-	.	ID="RND-6_FAMILY-5722";Tend="535";Tstart="205";shortTE="F";uid="4d19cd23-365d-4c17-beb1-649c0664480a"
scaffold432	RepeatMasker	DNA/TcMar-m44	79732	80355	1206	-	.	ID="RND-5_FAMILY-1998";Tend="2352";Tstart="1760";shortTE="F";uid="af8b072a-989d-4268-89d0-35ea984287f6"
scaffold432	RepeatMasker	RC/Helitron	43483	43679	1412	-	.	ID="RND-5_FAMILY-2153";Tend="1704";Tstart="1487";shortTE="F";uid="ad082806-425c-40a6-8c3f-f35c45b6b251"
scaffold432	RepeatMasker	RC/Helitron	44916	45816	5455	-	.	ID="RND-6_FAMILY-6173";TEgroup="ctg_214%7CRND-6_FAMILY-6173%7C1";Tend="1658";Tstart="604";shortTE="F";uid="d422ce86-b1e4-40ad-a9d2-034cece2e0f4"
scaffold432	RepeatMasker	DNA/P	95544	95953	848	-	.	ID="RND-1_FAMILY-75";Tend="4700";Tstart="4284";shortTE="F";uid="1d626385-95e3-4ee2-9cf9-1a3bcdfeadc8"
scaffold432	RepeatMasker	DNA/Sola-1	30090	31136	531	-	.	ID="SOLA1-8_AP";Tend="2923";Tstart="1851";shortTE="F";uid="8fbd44fe-29d8-497c-92dc-52ea81067587"
scaffold432	RepeatMasker	DNA/hAT-Tip100	62212	63702	4232	-	.	ID="RND-1_FAMILY-303";Tend="1484";Tstart="4";shortTE="F";uid="8694b652-373c-44e4-a2ed-3ef4e93270ac"
scaffold432	RepeatMasker	Unknown	36026	36274	1305	-	.	ID="RND-6_FAMILY-27810";Tend="1136";Tstart="862";shortTE="F";uid="35910eb8-7888-4a04-98a7-dd9d7d47637f"
scaffold432	RepeatMasker	LINE/CR1	56760	57364	999	-	.	ID="RND-1_FAMILY-217";Tend="3782";Tstart="3172";shortTE="F";uid="824b7b80-09e4-4742-bb96-f97f2f5c80a1"
scaffold432	RepeatMasker	DNA/TcMar-m44	91757	92164	1137	-	.	ID="RND-5_FAMILY-1998";Tend="2175";Tstart="1761";shortTE="F";uid="62a450f4-2bba-40e2-83f2-fc783162e6c1"
scaffold432	RepeatMasker	DNA	92202	92384	601	-	.	ID="RND-5_FAMILY-2476";Tend="3308";Tstart="3135";shortTE="F";uid="620bd4cc-42e1-4b10-ae6e-f4e19cf8889a"
scaffold432	RepeatMasker	DNA	88435	89397	861	-	.	ID="RND-6_FAMILY-19899";TEgroup="ctg_214%7CRND-6_FAMILY-19899%7C1";Tend="1720";Tstart="230";shortTE="F";uid="9897de9c-2ef4-46c8-b66a-f37d2c4e5bf5"
scaffold432	RepeatMasker	DNA/hAT	94170	94309	1011	-	.	ID="RND-6_FAMILY-5713";Tend="1687";Tstart="1549";shortTE="F";uid="f7c1e731-1fe6-4ad9-8c78-9f2007791fd1"
scaffold432	RepeatMasker	LTR/Copia	82023	83125	864	-	.	ID="RND-6_FAMILY-16779";Tend="6244";Tstart="5145";shortTE="F";uid="80eb67ed-2a1f-42c5-972d-96313f54bae9"
scaffold432	RepeatMasker	DNA	79242	79369	743	-	.	ID="RND-6_FAMILY-6998";Tend="2427";Tstart="2296";shortTE="F";uid="aa002052-275e-485a-abf8-27cc584c1f55"
scaffold432	RepeatMasker	Unknown	44391	44567	1204	-	.	ID="RND-5_FAMILY-427";Tend="1142";Tstart="971";shortTE="F";uid="62b3adf7-edf7-4907-aebc-87752e7ba908"
scaffold432	RepeatMasker	DNA/hAT-Tip100	76515	78241	811	-	.	ID="RND-6_FAMILY-16336";Tend="3206";Tstart="1404";shortTE="F";uid="e9d2b1c4-efc3-4b8d-92eb-483aace2d6a4"
scaffold432	RepeatMasker	Unknown	65191	65476	774	-	.	ID="RND-6_FAMILY-4632";Tend="1563";Tstart="1303";shortTE="F";uid="428d9057-8415-4c1f-a92d-65411f510fa2"
scaffold432	RepeatMasker	DNA	91455	91693	778	-	.	ID="rnd-6_family-5722";Tend="358";Tstart="150";shortTE="F";uid="9224e2de-c878-418e-ab1f-956cb98141e8"
scaffold432	RepeatMasker	Unknown	42652	42955	568	-	.	ID="RND-6_FAMILY-6045";Tend="833";Tstart="506";shortTE="F";uid="e05d310f-b237-4f88-93a0-7aff6336e544"
scaffold432	RepeatMasker	Unknown	54199	54336	625	-	.	ID="RND-6_FAMILY-46";Tend="1309";Tstart="1173";shortTE="F";uid="60ca4839-c9f5-497c-99a3-d3eeb7021ee7"
scaffold432	RepeatMasker	RC/Helitron	66463	66597	1009	-	.	ID="RND-6_FAMILY-6173";Tend="740";Tstart="606";shortTE="F";uid="6533eeb1-a7b0-49e2-b77c-62629c8538a2"
scaffold432	RepeatMasker	DNA/hAT-Tip100	41792	42003	532	-	.	ID="RND-6_FAMILY-2757";Tend="1032";Tstart="821";shortTE="F";uid="3bf8b6f0-1965-4a78-b4da-e6a5b4b3b002"
scaffold2175	RepeatMasker	Unknown	8	3276	21681	+	.	ID="RND-6_FAMILY-4880";Tend="3895";Tstart="618";shortTE="F";uid="1a52dcc5-71e5-4a4d-99e2-9aeca446e9ee"
scaffold1264	RepeatMasker	DNA/hAT-Tip100	2215	4133	795	+	.	ID="HAT-3_AP";TEgroup="ctg_2141%7CHAT-3_AP%7C1";Tend="2314";Tstart="506";shortTE="F";uid="c29d0f82-3eb6-4818-8789-05ba6e36939b"
scaffold1264	RepeatMasker	DNA	9111	9219	461	+	.	ID="dnax-2_ap";Tend="236";Tstart="129";shortTE="F";uid="49f4e26f-5687-4339-98fa-1020c6a0a3c2"
scaffold1264	RepeatMasker	DNA/MULE-NOF	10073	10385	412	+	.	ID="REHAVKUS1_AP";Tend="3196";Tstart="2894";shortTE="F";uid="d3d99917-92cc-48f2-9c94-3bf4d78e5229"
scaffold1264	RepeatMasker	DNA	11317	11854	4711	+	.	ID="RND-1_FAMILY-49";Tend="2265";Tstart="1725";shortTE="F";uid="d51246cd-339d-4b68-ac5e-edaec3921e26"
scaffold1264	RepeatMasker	DNA/MULE-NOF	7694	8934	1982	+	.	ID="REHAVKUS1_AP";Tend="2319";Tstart="1079";shortTE="F";uid="9a9df1a0-68ce-40f9-931a-9736cd9b8801"
scaffold1264	RepeatMasker	DNA	1040	1450	1669	-	.	ID="TTAA8_AP";Tend="434";Tstart="1";shortTE="F";uid="769c7ed9-9fee-4c7c-b23d-78487a9680e8"
scaffold1264	RepeatMasker	DNA	5796	7662	16588	-	.	ID="RND-1_FAMILY-49";Tend="2265";Tstart="418";shortTE="F";uid="aeb813a5-5de8-4230-b786-96da313b568d"
scaffold747	RepeatMasker	DNA	23123	26189	4601	+	.	ID="RND-6_FAMILY-5471";Tend="4647";Tstart="1578";shortTE="F";uid="49840404-8966-4826-86b4-d1076d661b5f"
scaffold747	RepeatMasker	DNA/P	9127	9266	474	+	.	ID="RND-5_FAMILY-6130";Tend="4897";Tstart="4739";shortTE="F";uid="8a925cd3-4939-484e-9c37-91d081bfbc1d"
scaffold747	RepeatMasker	Unknown	14999	15753	895	+	.	ID="RND-6_FAMILY-4216";Tend="827";Tstart="120";shortTE="F";uid="19070ab3-5b3d-4f6f-ad8c-f7c3cbf10fb9"
scaffold747	RepeatMasker	LTR/Gypsy	28509	35151	33732	+	.	ID="RND-6_FAMILY-1814";Tend="7543";Tstart="794";shortTE="F";uid="3f4ec7e3-d179-4baf-ac50-4d2bc47b8cd0"
scaffold747	RepeatMasker	DNA/MULE-MuDR	17277	17496	732	+	.	ID="RND-6_FAMILY-10019";Tend="585";Tstart="379";shortTE="F";uid="ff00870e-b1a5-49f8-b756-09938f91a566"
scaffold747	RepeatMasker	DNA/hAT-hAT19	14665	14917	567	+	.	ID="RND-6_FAMILY-13269";Tend="1002";Tstart="752";shortTE="F";uid="ab7f3c50-7ffd-45d4-aba4-748cfc043084"
scaffold747	RepeatMasker	Unknown	11807	12495	2241	+	.	ID="RND-6_FAMILY-1427";Tend="1613";Tstart="954";shortTE="F";uid="6ca962af-2475-4c52-9634-145d7fc44315"
scaffold747	RepeatMasker	DNA/MULE-MuDR	39851	40165	1010	+	.	ID="RND-6_FAMILY-12827";Tend="3144";Tstart="2831";shortTE="F";uid="338f1dae-3584-4b38-a5e4-4690709e13ef"
scaffold747	RepeatMasker	RC/Helitron	36037	37313	11039	-	.	ID="RND-1_FAMILY-533";Tend="2017";Tstart="744";shortTE="F";uid="bfb17c93-7334-433f-8a2e-e197f38ccfe4"
scaffold747	RepeatMasker	DNA/MULE-MuDR	12607	14396	12433	-	.	ID="rnd-6_family-12827";Tend="2168";Tstart="683";shortTE="F";uid="366ed84e-ce88-4a54-9517-cb4262375d8c"
scaffold747	RepeatMasker	DNA/MULE-MuDR	17526	23032	48738	-	.	ID="RND-5_FAMILY-548";Tend="6062";Tstart="539";shortTE="F";uid="e2b2a926-4328-40bd-ad85-ce2d37fe6360"
scaffold747	RepeatMasker	Unknown	112	800	2267	-	.	ID="RND-6_FAMILY-1427";Tend="1613";Tstart="954";shortTE="F";uid="965431c9-d43e-49a6-979b-4a3fe249fae0"
scaffold747	RepeatMasker	RC/Helitron	27421	28515	9268	-	.	ID="RND-1_FAMILY-533";Tend="3159";Tstart="2009";shortTE="F";uid="9c7cd9b8-e0f5-4839-b4a8-2b82c7ec2956"
scaffold747	RepeatMasker	LTR/Gypsy	35152	36036	53490	-	.	ID="RND-1_FAMILY-496";Tend="6422";Tstart="1";shortTE="F";uid="04624caa-2655-4439-b99e-42d25c1fd102"
scaffold747	RepeatMasker	DNA/P	3341	3480	474	-	.	ID="RND-5_FAMILY-6130";Tend="4897";Tstart="4739";shortTE="F";uid="8243d63b-76f7-4e0d-b2c9-c6b5baa7df0d"
scaffold747	RepeatMasker	DNA	26452	27380	8036	-	.	ID="RND-1_FAMILY-257";Tend="1925";Tstart="997";shortTE="F";uid="811ecc60-1494-4040-80f2-80fe5802369c"
scaffold747	RepeatMasker	RC/Helitron	26163	26469	2834	-	.	ID="RND-5_FAMILY-1630";Tend="4875";Tstart="4569";shortTE="F";uid="d1de6cb8-e5e5-46b6-9ec7-e4f355759574"
scaffold747	RepeatMasker	Unknown	16361	16526	1022	-	.	ID="RND-5_FAMILY-4340";Tend="2064";Tstart="1899";shortTE="F";uid="82c74393-b8ab-42be-936d-0f06ee2abc77"
scaffold747	RepeatMasker	DNA/TcMar-m44?	6039	6182	576	-	.	ID="DNA4-10_AP";Tend="160";Tstart="6";shortTE="F";uid="8b549190-ad9c-4034-b655-2deeafdcb6af"
scaffold747	RepeatMasker	DNA/MULE-MuDR	16527	17320	6731	-	.	ID="RND-5_FAMILY-548";Tend="6856";Tstart="6063";shortTE="F";uid="e635ab1d-d52a-4ba4-8745-b1cb4ec091de"
scaffold747	RepeatMasker	Unknown	38407	39347	8367	-	.	ID="RND-6_FAMILY-27437";Tend="1908";Tstart="968";shortTE="F";uid="57020428-1c9a-4482-b267-b63e35fbdc6c"
scaffold2490	RepeatMasker	DNA	1	229	1974	+	.	ID="RND-6_FAMILY-8919";Tend="1254";Tstart="1028";shortTE="F";uid="b90602db-c9c6-4451-9796-e16510af26e7"
scaffold2490	RepeatMasker	DNA	453	1155	2437	+	.	ID="RND-6_FAMILY-8919";Tend="2106";Tstart="1463";shortTE="F";uid="ac37c0c6-0338-4ad6-b1e9-334d46c5e756"
scaffold2490	RepeatMasker	DNA/hAT	105	504	1154	-	.	ID="RND-6_FAMILY-7456";Tend="665";Tstart="263";shortTE="F";uid="a225466a-e535-42b2-88de-3e4168ccf76f"
scaffold2490	RepeatMasker	RC/Helitron	1116	1330	798	-	.	ID="RND-5_FAMILY-1249";Tend="1197";Tstart="948";shortTE="F";uid="0db83724-1377-420e-b946-05b4e54c6bec"
scaffold2563	RepeatMasker	Unknown	186	791	4610	-	.	ID="RND-6_FAMILY-30864";Tend="1391";Tstart="771";shortTE="F";uid="4259f0d3-f93f-4255-9883-a05df1bcf6eb"
scaffold1633	RepeatMasker	LINE/CR1	659	2079	12403	+	.	ID="RND-5_FAMILY-3050";Tend="2151";Tstart="732";shortTE="F";uid="6a8ef6c4-cf1c-4cb3-8c4d-1cf01c83ac9d"
scaffold1633	RepeatMasker	DNA	1	663	5664	+	.	ID="RND-6_FAMILY-5471";Tend="1096";Tstart="434";shortTE="F";uid="d882611f-e281-4b14-96d2-56b81f1d5aec"
scaffold1633	RepeatMasker	DNA	2082	6838	41494	+	.	ID="RND-6_FAMILY-5471";Tend="5849";Tstart="1093";shortTE="F";uid="a5b29949-5cdf-432a-8b31-48a8c5ef7c91"
scaffold1633	RepeatMasker	LINE/CR1	490	658	12336	-	.	ID="RND-5_FAMILY-5043";Tend="4162";Tstart="2572";shortTE="F";uid="ebad1d56-8d33-4e39-861c-37750deb063f"
scaffold1942	RepeatMasker	DNA/Ginger-1	5	264	492	+	.	ID="rnd-6_family-1352";Tend="1394";Tstart="907";shortTE="F";uid="aef729b9-189c-47b9-b5cc-4d73e9037fe7"
scaffold1942	RepeatMasker	DNA	2484	2782	469	+	.	ID="DNA4-3_AP";Tend="417";Tstart="102";shortTE="F";uid="9836e2d3-fe65-4322-a4d7-aa3a6df05425"
scaffold1427	RepeatMasker	DNA/MULE-MuDR	1	4156	25366	+	.	ID="rnd-1_family-65";Tend="6981";Tstart="565";shortTE="F";uid="b74ef2fa-ec77-4f8e-bffd-788d5ecfebf1"
scaffold1427	RepeatMasker	DNA	4115	9029	42684	+	.	ID="rnd-1_family-348";Tend="5613";Tstart="512";shortTE="F";uid="c592b03f-04cc-4a72-902a-14eb1bcba8f0"
scaffold1484	RepeatMasker	DNA/hAT-Tip100	8204	8370	470	+	.	ID="hat-n16_ap";Tend="615";Tstart="460";shortTE="F";uid="02c7419a-027d-4934-9b02-af9d6acfa787"
scaffold1484	RepeatMasker	DNA/P	1	5182	43695	+	.	ID="RND-1_FAMILY-75";Tend="5861";Tstart="675";shortTE="F";uid="fd377fb8-365a-422e-bbdc-5a88c3057a53"
scaffold1484	RepeatMasker	DNA/P	6565	7357	715	-	.	ID="RND-1_FAMILY-365";Tend="1830";Tstart="1017";shortTE="F";uid="6fe62a75-8e2e-4f28-8d3e-3b5538a85651"
scaffold1017	RepeatMasker	DNA/hAT-Tip100	1980	2268	1429	+	.	ID="RND-6_FAMILY-5212";Tend="1242";Tstart="925";shortTE="F";uid="360b993e-0585-4efc-b3b7-a638412e62dc"
scaffold1017	RepeatMasker	DNA/hAT-Blackjack	1	1008	8876	+	.	ID="RND-6_FAMILY-1870";Tend="8908";Tstart="7907";shortTE="F";uid="ec357b1b-a912-4246-8aef-f8ab002130e8"
scaffold1017	RepeatMasker	DNA/MULE-MuDR	18424	19266	469	+	.	ID="RND-6_FAMILY-12827";Tend="3372";Tstart="2524";shortTE="F";uid="7de19b7d-38e8-4c02-a631-2139f7673d91"
scaffold1017	RepeatMasker	DNA/hAT-hAT19	12365	14497	3897	-	.	ID="RND-5_FAMILY-770";Tend="2944";Tstart="817";shortTE="F";uid="dff707c7-7011-42e3-af95-e02b56f8e407"
scaffold1074	RepeatMasker	DNA/P	15216	15326	407	+	.	ID="P-4_AP";Tend="110";Tstart="1";shortTE="F";uid="e6794385-5978-4648-b9ef-8194fbf29b9b"
scaffold1074	RepeatMasker	DNA/hAT-Charlie	9844	11015	430	+	.	ID="HAT-3_RPR";Tend="1714";Tstart="552";shortTE="F";uid="cd25d878-698c-484b-ae2e-f24b89dfe8fd"
scaffold1074	RepeatMasker	DNA/hAT-Charlie	9350	9552	668	+	.	ID="RND-6_FAMILY-14153";Tend="736";Tstart="548";shortTE="F";uid="7c0bc857-17af-4338-ba8d-e85b59f29d45"
scaffold1074	RepeatMasker	LTR/Copia	12414	12977	2645	+	.	ID="RND-5_FAMILY-808";Tend="1232";Tstart="669";shortTE="F";uid="71f705ba-1f8e-4620-bc00-8157c7b6a0f6"
scaffold1074	RepeatMasker	Unknown	2096	2233	413	+	.	ID="RND-6_FAMILY-29950";Tend="281";Tstart="158";shortTE="F";uid="753fb020-fc63-4fe1-811c-6e9fa56580bd"
scaffold1074	RepeatMasker	Unknown	8877	9178	2735	+	.	ID="RND-6_FAMILY-24950";Tend="1239";Tstart="938";shortTE="F";uid="b56131e9-2dee-4b87-8864-12d4deef07e6"
scaffold1074	RepeatMasker	DNA/TcMar-m44	3411	3715	881	-	.	ID="RND-6_FAMILY-5168";Tend="2024";Tstart="1750";shortTE="F";uid="15225c84-c703-451d-9648-be87f0e09853"
scaffold1074	RepeatMasker	DNA/TcMar-m44	14284	14988	1407	-	.	ID="RND-6_FAMILY-5168";Tend="517";Tstart="32";shortTE="F";uid="730432c9-039b-4311-b5ac-f7f9f9f1232e"
scaffold1074	RepeatMasker	LINE/CR1	3767	7061	30176	-	.	ID="RND-6_FAMILY-23279";Tend="4476";Tstart="1183";shortTE="F";uid="22cc9aaa-494a-42a6-b2fd-7533dc10a2fb"
scaffold1074	RepeatMasker	Unknown	2954	3221	1449	-	.	ID="RND-6_FAMILY-2637";Tend="2076";Tstart="1842";shortTE="F";uid="a94edc01-1cd6-4882-866f-4e997d7db6b8"
scaffold1074	RepeatMasker	DNA/MULE-NOF	16901	17426	1190	-	.	ID="RND-5_FAMILY-266";Tend="4838";Tstart="4374";shortTE="F";uid="40b0cf2a-22b4-48af-a20f-1b945fdac1ca"
scaffold1074	RepeatMasker	DNA	11318	12374	3687	-	.	ID="RND-5_FAMILY-2910";Tend="2003";Tstart="957";shortTE="F";uid="a73e78ec-b01b-44a5-8949-bd8a1b615548"
scaffold2042	RepeatMasker	DNA/hAT-Ac	718	2256	1392	-	.	ID="HAT-2_AP";Tend="2334";Tstart="789";shortTE="F";uid="135ee1e8-f2f8-4ae6-b961-96183801d92f"
scaffold2042	RepeatMasker	Retroposon?	3676	4135	3496	-	.	ID="RND-1_FAMILY-23";Tend="1540";Tstart="1079";shortTE="F";uid="b779c551-095e-41cd-9289-8507c3b26168"
scaffold1057	RepeatMasker	DNA/hAT-hAT19	2571	3067	2208	+	.	ID="RND-6_FAMILY-12035";Tend="1174";Tstart="662";shortTE="F";uid="2cf76d33-866e-4a12-83d5-abd3b5a0a2e1"
scaffold1057	RepeatMasker	Unknown	17553	17948	3167	+	.	ID="RND-6_FAMILY-11694";Tend="1358";Tstart="967";shortTE="F";uid="ba1db041-939a-4799-910f-f1bbc6efe707"
scaffold1057	RepeatMasker	Unknown	17149	17371	1773	+	.	ID="RND-6_FAMILY-102";Tend="981";Tstart="758";shortTE="F";uid="d0fc7add-58fd-4a95-93d5-0aa6e9fbe3ee"
scaffold1057	RepeatMasker	DNA/hAT-hAT19	6033	6200	627	+	.	ID="RND-6_FAMILY-12035";Tend="1730";Tstart="1565";shortTE="F";uid="73b0e4cc-2010-4d0b-95dc-e2f9e062e7fe"
scaffold1057	RepeatMasker	LTR/Pao	1610	1745	421	+	.	ID="RND-1_FAMILY-364";Tend="1263";Tstart="1121";shortTE="F";uid="7a7aa7b7-4901-45d5-909b-1989bdf8c306"
scaffold1057	RepeatMasker	Unknown	2267	2411	1306	+	.	ID="RND-1_FAMILY-310";Tend="1765";Tstart="1622";shortTE="F";uid="721bb452-0aaa-49dc-9a81-a34a792af766"
scaffold1057	RepeatMasker	DNA/hAT-Charlie	516	652	837	+	.	ID="RND-6_FAMILY-24056";Tend="1947";Tstart="1796";shortTE="F";uid="70f00ee0-ecc1-4a4a-9555-7407856a3fd5"
scaffold1057	RepeatMasker	DNA/hAT-hAT19	3870	4274	1216	+	.	ID="RND-6_FAMILY-12035";Tend="1604";Tstart="1170";shortTE="F";uid="323d255a-87fa-40a1-98f8-3d3707a7ef98"
scaffold1057	RepeatMasker	Unknown	8521	8699	547	+	.	ID="RND-6_FAMILY-110";Tend="4985";Tstart="4806";shortTE="F";uid="f7e33359-9684-4984-a068-e57ae201a80f"
scaffold1057	RepeatMasker	DNA	4310	4724	642	-	.	ID="DNA8-75_AP";TEgroup="ctg_2151%7CDNA8-75_AP%7C1";Tend="667";Tstart="76";shortTE="T";uid="e52bec67-64b5-4f54-abea-e830df001f01"
scaffold1057	RepeatMasker	DNA	5750	5992	1277	-	.	ID="DNA8-75_AP";Tend="248";Tstart="1";shortTE="F";uid="92da9dd6-191d-44e6-9a0a-42c6d46d65bf"
scaffold1057	RepeatMasker	DNA/hAT-hAT19	3210	3927	844	-	.	ID="HAT-1_RPR";Tend="1236";Tstart="513";shortTE="F";uid="91e58f79-50a1-4e66-aae6-2bb6ecb58955"
scaffold1057	RepeatMasker	DNA/hAT-Tip100	6635	6837	1407	-	.	ID="RND-6_FAMILY-1466";Tend="1143";Tstart="941";shortTE="F";uid="68eeffb3-8383-44d1-abf7-c60fafc974b5"
scaffold1057	RepeatMasker	DNA/hAT-Tip100	654	1129	719	-	.	ID="RND-6_FAMILY-1466";TEgroup="ctg_2151%7CRND-6_FAMILY-1466%7C1";Tend="1560";Tstart="1135";shortTE="F";uid="4b133935-7e3d-4ef2-b636-0d1af03f35eb"
scaffold1057	RepeatMasker	DNA/hAT-Tip100	1806	2262	3076	-	.	ID="RND-1_FAMILY-235";Tend="1675";Tstart="1281";shortTE="F";uid="f0653e1a-8e7c-4546-aff7-7c8581ad6152"
scaffold1057	RepeatMasker	DNA/hAT-Tag1	12518	13979	3522	-	.	ID="RND-1_FAMILY-194";Tend="3439";Tstart="1966";shortTE="F";uid="20cc3557-fa65-407e-8e5d-7a631a2948dd"
scaffold1057	RepeatMasker	Unknown	17034	17134	688	-	.	ID="RND-6_FAMILY-7841";Tend="1486";Tstart="1383";shortTE="F";uid="b4af3a57-a477-420d-963d-d8c66e1a7cb8"
scaffold1057	RepeatMasker	Unknown	1121	1397	720	-	.	ID="RND-6_FAMILY-11858";Tend="1678";Tstart="1402";shortTE="F";uid="dac25b7f-60b9-46c0-9e2d-2859bc91f5ea"
scaffold1057	RepeatMasker	DNA/hAT	18600	18901	2157	-	.	ID="RND-6_FAMILY-3415";Tend="1485";Tstart="1192";shortTE="F";uid="317fc45f-c4f5-4bb7-9030-e507d5d102cd"
scaffold1057	RepeatMasker	DNA/Merlin	4819	5737	1752	-	.	ID="rnd-6_family-2677";Tend="1319";Tstart="16";shortTE="F";uid="70c75ebc-b221-4bfa-ab19-1b4cd80d8ee1"
scaffold1057	RepeatMasker	LTR/Pao	6259	6638	1863	-	.	ID="RND-1_FAMILY-146";Tend="1360";Tstart="969";shortTE="F";uid="1c24b8aa-8087-4819-bb97-4ab994b61019"
scaffold538	RepeatMasker	LTR/Gypsy	66286	66409	971	+	.	ID="RND-6_FAMILY-1245";Tend="3530";Tstart="3408";shortTE="F";uid="1b786d5c-667b-4c75-85ed-7444577f776f"
scaffold538	RepeatMasker	LINE/I	35965	39897	7059	+	.	ID="RND-6_FAMILY-10338";Tend="4755";Tstart="747";shortTE="F";uid="0d1795e3-2b99-4630-99b9-e9d5b220345e"
scaffold538	RepeatMasker	DNA/Kolobok-E	58151	58283	709	+	.	ID="RND-6_FAMILY-5666";Tend="1710";Tstart="1579";shortTE="F";uid="ec448b86-9818-42d4-a378-808e16ab7758"
scaffold538	RepeatMasker	DNA/MULE-MuDR	24245	24450	452	+	.	ID="DNA8-28B_AP";Tend="228";Tstart="21";shortTE="F";uid="51b6d348-2a6d-48a3-9684-87851e0bf807"
scaffold538	RepeatMasker	Unknown	40019	47459	18796	+	.	ID="RND-6_FAMILY-25016";Tend="2135";Tstart="1";shortTE="F";uid="26672fd6-8ae9-4f72-917d-f0473bb25741"
scaffold538	RepeatMasker	DNA/TcMar-m44	24601	25748	1905	+	.	ID="mariner-3_ap";Tend="1652";Tstart="472";shortTE="F";uid="fd87d6b2-19da-45d9-927a-5f7c7fb89769"
scaffold538	RepeatMasker	DNA/Ginger-1	22485	22618	987	+	.	ID="RND-6_FAMILY-15982";Tend="744";Tstart="610";shortTE="F";uid="1a6c651e-fa5f-4cf1-919d-0f4c5e631bb3"
scaffold538	RepeatMasker	LTR/Gypsy	48159	52312	6639	+	.	ID="GYPSY-25_LH-I";Tend="4177";Tstart="45";shortTE="F";uid="7639f89f-a91f-4aa8-b081-4af7db73e215"
scaffold538	RepeatMasker	LTR/Copia	65381	65982	729	+	.	ID="COPIA-9_LH-I";Tend="4315";Tstart="3393";shortTE="F";uid="afa22557-0a51-416b-adf7-69ac95a63345"
scaffold538	RepeatMasker	LTR/Gypsy	5346	5890	4764	+	.	ID="RND-6_FAMILY-13957";Tend="4355";Tstart="3811";shortTE="F";uid="5c038721-5c5f-4285-876b-92054de986ef"
scaffold538	RepeatMasker	LTR/Copia	60457	62776	1024	+	.	ID="COPIA-9_LH-I";Tend="3392";Tstart="1076";shortTE="F";uid="08ff3073-ef6f-4c97-af95-c7bf9bc3b635"
scaffold538	RepeatMasker	LTR/Gypsy	14806	15524	6061	+	.	ID="RND-6_FAMILY-13397";Tend="6752";Tstart="6035";shortTE="F";uid="7d37b3d9-c961-45c9-b826-b50a2e0331d1"
scaffold538	RepeatMasker	LTR/Gypsy	15501	17027	12174	-	.	ID="RND-5_FAMILY-5117";Tend="1705";Tstart="250";shortTE="F";uid="eba6f314-c0ba-4565-89cd-745ca01452cf"
scaffold538	RepeatMasker	LTR/Gypsy	52782	56556	4810	-	.	ID="GYPSY9-I_AP";Tend="4041";Tstart="249";shortTE="F";uid="7bcd7f7a-1888-43ac-a62e-768260328268"
scaffold538	RepeatMasker	DNA/hAT-hATm	63863	64661	1108	-	.	ID="HAT-4C_AP";Tend="1699";Tstart="889";shortTE="F";uid="db861542-32b7-4be2-9dfa-39e7ac40890e"
scaffold538	RepeatMasker	DNA/MULE-MuDR	12775	13572	3485	-	.	ID="rnd-5_family-2825";Tend="2689";Tstart="1312";shortTE="F";uid="86cd7360-0a77-4a08-bc4b-408de4fb3a17"
scaffold538	RepeatMasker	DNA/Merlin	24217	24542	574	-	.	ID="RND-6_FAMILY-447";TEgroup="ctg_2152%7CRND-6_FAMILY-447%7C1";Tend="1712";Tstart="619";shortTE="F";uid="89d4ed8d-9d41-4950-9f3a-67c766f3907d"
scaffold538	RepeatMasker	DNA/hAT	58110	58276	692	-	.	ID="RND-6_FAMILY-14561";Tend="1246";Tstart="1086";shortTE="F";uid="257f9217-3cc2-4d30-862b-aa0c32846ad2"
scaffold538	RepeatMasker	DNA/MULE-MuDR	9992	10229	2120	-	.	ID="RND-5_FAMILY-2825";Tend="1963";Tstart="1726";shortTE="F";uid="c4830e8b-7d0b-493d-9c8e-989a34b2f4b7"
scaffold538	RepeatMasker	DNA/MULE-MuDR	58445	59320	6778	-	.	ID="RND-1_FAMILY-2";Tend="4548";Tstart="3701";shortTE="F";uid="0987e00b-9848-4d5a-821f-0ff6815dac78"
scaffold538	RepeatMasker	DNA	23815	24046	1125	-	.	ID="dna8-70_ap";Tend="357";Tstart="138";shortTE="F";uid="333ab2fa-228c-492e-8285-15b1c980d7c0"
scaffold538	RepeatMasker	DNA	5879	9871	35198	-	.	ID="RND-6_FAMILY-14953";Tend="4474";Tstart="480";shortTE="F";uid="2f701d14-6a01-423e-ac17-b96d3f887270"
scaffold538	RepeatMasker	DNA/hAT-hATm	63287	63769	446	-	.	ID="hat-7_ap";Tend="3205";Tstart="2502";shortTE="F";uid="6ce742c6-1f1c-49e7-b84b-d191c6e2bdb8"
scaffold538	RepeatMasker	LTR/Gypsy	9847	9951	940	-	.	ID="RND-5_FAMILY-5117";Tend="3815";Tstart="3711";shortTE="F";uid="1550472e-8593-43a9-885a-c43a986033a1"
scaffold538	RepeatMasker	LINE/CR1	1142	1285	633	-	.	ID="RND-1_FAMILY-467";Tend="890";Tstart="747";shortTE="F";uid="dc079153-b8c1-4e5a-8a46-244697bdd81b"
scaffold538	RepeatMasker	DNA/hAT	57265	57485	610	-	.	ID="RND-6_FAMILY-14561";Tend="1637";Tstart="1420";shortTE="F";uid="f1d63481-f3ea-45a8-8613-53884b563762"
scaffold538	RepeatMasker	DNA/PiggyBac	10764	11662	599	-	.	ID="piggybac-1_hmel";Tend="2002";Tstart="963";shortTE="F";uid="f03bef2a-4de0-4169-9f92-14093325a674"
scaffold538	RepeatMasker	DNA/MULE-MuDR	13596	14805	7116	-	.	ID="RND-5_FAMILY-2825";Tend="1929";Tstart="462";shortTE="F";uid="01aaad40-3dfa-467e-ab7b-47f08838c910"
scaffold538	RepeatMasker	DNA/PIF-Harbinger	22619	23357	634	-	.	ID="RND-6_FAMILY-5669";TEgroup="ctg_2152%7CRND-6_FAMILY-5669%7C1";Tend="3281";Tstart="2398";shortTE="T";uid="0490e277-bb37-4fba-a247-08eed44d847d"
scaffold538	RepeatMasker	DNA/hAT-hATm	62859	63151	528	-	.	ID="HAT-4C_AP";Tend="4013";Tstart="3729";shortTE="F";uid="921b284f-57f6-421a-a0f3-bb07f646111f"
scaffold538	RepeatMasker	DNA/hAT-hATm	65084	65377	531	-	.	ID="HAT-4C_AP";Tend="299";Tstart="4";shortTE="F";uid="f58e3fdc-998a-4b9d-a611-39b3e180ce44"
scaffold538	RepeatMasker	DNA/hAT-Charlie	17878	18195	677	-	.	ID="RND-4_FAMILY-2260";Tend="1173";Tstart="900";shortTE="F";uid="fce4782e-7a5d-40f2-b455-692eda8c352d"
scaffold538	RepeatMasker	DNA/P	1845	4183	3470	-	.	ID="P-4_AP";Tend="3480";Tstart="1168";shortTE="F";uid="08299b12-b261-4bec-a32d-0eea17b37bd4"
scaffold1602	RepeatMasker	Unknown	6470	7124	1565	+	.	ID="RND-5_FAMILY-4034";Tend="1400";Tstart="850";shortTE="F";uid="82afd5ab-680c-4ece-8406-268f83e6ad6c"
scaffold1602	RepeatMasker	DNA/P	1038	1191	742	+	.	ID="RND-6_FAMILY-11509";Tend="2566";Tstart="2419";shortTE="F";uid="ee79bdba-b4e6-48dc-8f28-e3a33faf295c"
scaffold1602	RepeatMasker	LTR/Copia	5644	5753	606	+	.	ID="RND-6_FAMILY-395";Tend="623";Tstart="501";shortTE="F";uid="3b4043db-a05f-4273-9747-7b7454dad010"
scaffold1602	RepeatMasker	DNA/P	60	382	406	-	.	ID="RND-1_FAMILY-314";Tend="5197";Tstart="4880";shortTE="F";uid="f38cc0f9-071e-4d58-8acb-ffe108c01526"
scaffold1602	RepeatMasker	DNA/P	2966	3546	821	-	.	ID="rnd-1_family-314";Tend="3176";Tstart="2615";shortTE="F";uid="5fbe72e2-34a7-46b7-a8dd-d27ca41837a8"
scaffold1602	RepeatMasker	LTR/Copia	765	1037	1182	-	.	ID="RND-6_FAMILY-395";Tend="259";Tstart="1";shortTE="F";uid="3ff7198d-c4d6-43cf-b081-3122982f1053"
scaffold1602	RepeatMasker	DNA/P	1441	2164	488	-	.	ID="RND-1_FAMILY-314";Tend="3962";Tstart="3255";shortTE="F";uid="22bb344f-600e-41ee-aeee-75fed47e23dc"
scaffold1602	RepeatMasker	LTR/Copia	1	108	720	-	.	ID="RND-6_FAMILY-395";Tend="347";Tstart="238";shortTE="F";uid="ce4db242-a231-4d8a-946f-87fc5c381345"
scaffold2007	RepeatMasker	DNA/MULE-MuDR	4066	4323	2390	+	.	ID="RND-6_FAMILY-1876";Tend="1034";Tstart="777";shortTE="F";uid="49625005-cfba-4767-8698-3641bb1cbe1d"
scaffold2007	RepeatMasker	DNA/Kolobok-E	1436	1568	703	+	.	ID="RND-5_FAMILY-3341";Tend="1470";Tstart="1338";shortTE="F";uid="970432c4-5d0a-41dc-bda3-f209d23fccf9"
scaffold2007	RepeatMasker	DNA/Kolobok-E	955	1175	431	+	.	ID="RND-5_FAMILY-3341";Tend="1202";Tstart="980";shortTE="F";uid="81b039b8-ac8d-42e9-979d-2b11733e97f7"
scaffold2007	RepeatMasker	DNA/MULE-MuDR	1565	2205	2838	+	.	ID="rnd-6_family-1876";Tend="1036";Tstart="256";shortTE="F";uid="9e363817-9f02-412f-8bfb-2d01c7470af7"
scaffold2007	RepeatMasker	DNA/hAT-Tip100	2596	4077	13172	-	.	ID="RND-6_FAMILY-2757";Tend="1924";Tstart="442";shortTE="F";uid="5d5db412-1a21-47f8-8c5e-8f6775082bac"
scaffold521	RepeatMasker	DNA/hAT-Tip100	15930	16719	1867	+	.	ID="RND-5_FAMILY-6271";TEgroup="ctg_2155%7CRND-5_FAMILY-6271%7C1";Tend="1865";Tstart="903";shortTE="F";uid="df89274a-d328-4de7-baa4-6d245c47c331"
scaffold521	RepeatMasker	DNA	22342	22634	913	+	.	ID="RND-6_FAMILY-471";Tend="2462";Tstart="2200";shortTE="F";uid="41c9ce2e-93c6-45f5-a062-52d9b074471b"
scaffold521	RepeatMasker	DNA/hAT-Tip100	36075	36461	1855	+	.	ID="RND-6_FAMILY-1466";Tend="1306";Tstart="954";shortTE="F";uid="1fa8d3c2-a420-41c5-9941-9ad8b04fbfe2"
scaffold521	RepeatMasker	DNA/P	41980	43250	816	+	.	ID="RND-1_FAMILY-190";Tend="3811";Tstart="2520";shortTE="F";uid="cd5a6d7e-ba56-4f03-a6a1-8885dc21f2f3"
scaffold521	RepeatMasker	DNA/PIF-Harbinger	28257	29161	820	+	.	ID="rnd-5_family-579";Tend="2495";Tstart="1340";shortTE="F";uid="cbc2d728-7bdd-4033-b293-b2094f3f4e05"
scaffold521	RepeatMasker	DNA/hAT-Tip100	51815	53581	1737	+	.	ID="RND-6_FAMILY-16336";Tend="3346";Tstart="1483";shortTE="F";uid="a30730d9-b73a-4882-b4ee-8e7feeb7166d"
scaffold521	RepeatMasker	DNA/hAT-Ac	69648	69787	1119	+	.	ID="DNA8-20_AP";Tend="442";Tstart="304";shortTE="F";uid="c1fabfad-d103-419c-bdec-845070696176"
scaffold521	RepeatMasker	Retroposon?	2190	2386	607	+	.	ID="RND-6_FAMILY-5149";Tend="1607";Tstart="1376";shortTE="F";uid="68d4ca8a-92b2-4037-93a9-d999aeaa66b1"
scaffold521	RepeatMasker	DNA/hAT-Tip100	35807	36076	1836	+	.	ID="RND-6_FAMILY-10947";Tend="603";Tstart="362";shortTE="F";uid="899b1309-de19-4a54-b0a1-139faedabfb3"
scaffold521	RepeatMasker	LTR/Copia	5589	5785	515	+	.	ID="RND-6_FAMILY-2375";Tend="1209";Tstart="1021";shortTE="F";uid="bbad10b3-c44c-40b8-a4f6-13af4fc9eca4"
scaffold521	RepeatMasker	LTR/Copia	7875	9895	4076	+	.	ID="RND-6_FAMILY-2375";Tend="6117";Tstart="4085";shortTE="F";uid="0bd0816b-8056-46fa-8afe-942eeec3e48f"
scaffold521	RepeatMasker	DNA/TcMar-m44	37320	38381	1256	+	.	ID="RND-6_FAMILY-4315";Tend="2230";Tstart="1171";shortTE="F";uid="69f74a22-a053-4004-8d95-79ef075a7a6b"
scaffold521	RepeatMasker	DNA/hAT-Tip100	32652	33007	842	+	.	ID="RND-6_FAMILY-9352";Tend="1966";Tstart="1622";shortTE="F";uid="648b49c0-bac0-4dd5-b832-96bd53718297"
scaffold521	RepeatMasker	LTR/Gypsy	24002	24795	1121	+	.	ID="RND-1_FAMILY-14";Tend="783";Tstart="91";shortTE="F";uid="9f8eead0-8a01-46a9-b772-67febf1eae31"
scaffold521	RepeatMasker	DNA/hAT-Tip100	2549	2870	693	+	.	ID="RND-6_FAMILY-9352";Tend="988";Tstart="665";shortTE="F";uid="e5c7f900-3e13-4578-815f-563827585e2d"
scaffold521	RepeatMasker	DNA/hAT-Tip100	60492	62651	18556	+	.	ID="RND-6_FAMILY-10947";Tend="2755";Tstart="596";shortTE="F";uid="93038551-9638-4528-8101-f9c5bdd05e83"
scaffold521	RepeatMasker	DNA/PiggyBac	23252	23608	657	+	.	ID="NPIGGYBAC-6_HMEL";Tend="684";Tstart="340";shortTE="F";uid="ef79c605-add2-4263-8a4f-6701f18944a0"
scaffold521	RepeatMasker	DNA/hAT-Tip100	18772	18979	644	+	.	ID="RND-5_FAMILY-295";Tend="1402";Tstart="1193";shortTE="F";uid="af45e13c-5ae8-4625-9463-ebe31338f473"
scaffold521	RepeatMasker	DNA/hAT-Ac	64554	64728	1165	+	.	ID="DNA8-20_AP";Tend="169";Tstart="1";shortTE="F";uid="8c501207-5af7-4bae-ab6f-8ab0d7baffcb"
scaffold521	RepeatMasker	DNA	19050	19482	1718	+	.	ID="TTAA4B_AP";Tend="430";Tstart="1";shortTE="F";uid="41458627-bfe1-40b7-a9de-b6510683b74b"
scaffold521	RepeatMasker	Retroposon?	32981	33164	704	+	.	ID="RND-6_FAMILY-8671";Tend="1079";Tstart="892";shortTE="F";uid="7d6241e4-86d7-4bec-b18d-919237ae1f51"
scaffold521	RepeatMasker	DNA/hAT-Tip100	18177	18306	413	+	.	ID="RND-5_FAMILY-295";Tend="998";Tstart="870";shortTE="F";uid="10ba91a3-8a9b-4d7c-b039-82bf4f1c016c"
scaffold521	RepeatMasker	LINE/L2	249	1801	3992	-	.	ID="RND-5_FAMILY-6525";Tend="2923";Tstart="1377";shortTE="F";uid="d5505ad5-d1db-4a56-bf12-be987467cf6a"
scaffold521	RepeatMasker	DNA/hAT-Tip100	20178	20393	458	-	.	ID="DNA8-87_AP";Tend="600";Tstart="391";shortTE="F";uid="fdb0a929-b784-40f0-bb9f-43cac5758921"
scaffold521	RepeatMasker	DNA/TcMar-m44?	36473	36576	624	-	.	ID="dna4-9_ap";Tend="177";Tstart="75";shortTE="F";uid="ee120a82-6e36-4121-aaf6-921f295c5d19"
scaffold521	RepeatMasker	DNA/hAT-Tip100	60114	60499	1837	-	.	ID="RND-6_FAMILY-1466";Tend="1306";Tstart="954";shortTE="F";uid="4a31a744-2b4d-4cd2-957f-7464e9986ee7"
scaffold521	RepeatMasker	DNA/MULE-MuDR	34651	34828	438	-	.	ID="RND-5_FAMILY-1091";Tend="2029";Tstart="1848";shortTE="F";uid="93ec10b5-1e88-4a13-9479-ea4fa679c363"
scaffold521	RepeatMasker	DNA/hAT	40067	40209	646	-	.	ID="DNA8-53B_AP";Tend="410";Tstart="267";shortTE="F";uid="68202845-d191-494c-abc0-cfc3cc9e3444"
scaffold521	RepeatMasker	LTR/Gypsy	17816	17968	493	-	.	ID="RND-6_FAMILY-1806";Tend="5020";Tstart="4867";shortTE="F";uid="6b4e38c6-bd21-4b72-b7bc-f9a9d8ffa0a8"
scaffold521	RepeatMasker	DNA/TcMar-m44	37127	37319	949	-	.	ID="mariner-3_ap";Tend="1938";Tstart="1178";shortTE="F";uid="a157104a-6a14-4e16-b851-5ea2b3a3bd36"
scaffold521	RepeatMasker	LINE/CR1	10148	14039	34011	-	.	ID="RND-5_FAMILY-3050";Tend="4619";Tstart="728";shortTE="F";uid="1d41b7e2-376a-4e58-9722-564504830a8a"
scaffold521	RepeatMasker	DNA/hAT-Tip100	58960	59443	754	-	.	ID="RND-6_FAMILY-262";TEgroup="ctg_2155%7CRND-6_FAMILY-262%7C1";Tend="1685";Tstart="901";shortTE="F";uid="90ed4e6a-a53f-4ef0-b345-68832c7ea23d"
scaffold521	RepeatMasker	RC/Helitron	16812	16933	419	-	.	ID="RND-6_FAMILY-1474";Tend="1324";Tstart="1210";shortTE="F";uid="d170a5a6-f64b-49ac-9cd8-bc80be242da3"
scaffold521	RepeatMasker	DNA/Kolobok-E	56052	56560	827	-	.	ID="RND-6_FAMILY-5891";Tend="2751";Tstart="2240";shortTE="F";uid="63ec0105-3807-4cae-9fe4-22d458f62540"
scaffold521	RepeatMasker	DNA/MULE-MuDR	63311	63739	913	-	.	ID="MUDR-2X_AP";Tend="2999";Tstart="2546";shortTE="F";uid="2308deef-f954-43f8-bfeb-5b133c1ebf68"
scaffold521	RepeatMasker	Unknown	17359	17523	421	-	.	ID="RND-1_FAMILY-545";Tend="1556";Tstart="1368";shortTE="F";uid="8e230fd9-1d7e-49dc-8453-d46bfa6d8804"
scaffold521	RepeatMasker	DNA/TcMar-m44	38382	38565	949	-	.	ID="mariner-3_ap";Tend="1177";Tstart="441";shortTE="F";uid="105ed1e0-7044-42a8-adaf-e31f7c9e498e"
scaffold521	RepeatMasker	DNA/hAT	43378	44338	6770	-	.	ID="RND-6_FAMILY-20553";Tend="2100";Tstart="1223";shortTE="F";uid="f43d2632-2dae-4e5d-9b9b-c292fb4e5c14"
scaffold521	RepeatMasker	DNA/hAT-Tip100	15251	15431	587	-	.	ID="DNA8-63_AP";Tend="168";Tstart="10";shortTE="F";uid="efbc15ff-d423-467c-bd1c-4a23d9fc06b6"
scaffold521	RepeatMasker	DNA/PIF-Harbinger	28858	29327	681	-	.	ID="RND-1_FAMILY-521";Tend="2245";Tstart="1779";shortTE="F";uid="ba654ebc-cfc8-4eb2-b08d-c9eb784cc55d"
scaffold521	RepeatMasker	DNA/Ginger-1	2435	2550	520	-	.	ID="RND-6_FAMILY-1352";Tend="1671";Tstart="1547";shortTE="F";uid="9fb9d6a7-b93d-41d4-84c9-3a68612cc907"
scaffold521	RepeatMasker	DNA/MULE-MuDR	35198	35581	439	-	.	ID="RND-6_FAMILY-23826";Tend="2552";Tstart="2160";shortTE="F";uid="af1b2024-2133-4e7f-8bf4-0b7070f136dc"
scaffold521	RepeatMasker	DNA/Kolobok-E	22319	22484	838	-	.	ID="KOLOBOKE-3_AP";Tend="2197";Tstart="2033";shortTE="F";uid="5d8db420-fd4c-410f-afad-b20542369168"
scaffold1332	RepeatMasker	DNA/TcMar-m44	4709	4872	405	+	.	ID="DNAX-7_AP";Tend="154";Tstart="1";shortTE="F";uid="9af51777-7403-4a44-8fc4-a91c366df686"
scaffold1332	RepeatMasker	DNA/MULE-MuDR	8717	10479	1113	+	.	ID="rnd-6_family-16615";Tend="3071";Tstart="522";shortTE="F";uid="b38226a9-90b0-4310-920c-8342ca3d408c"
scaffold1332	RepeatMasker	Retroposon?	961	1176	508	-	.	ID="RND-6_FAMILY-2591";Tend="1104";Tstart="885";shortTE="F";uid="37b22e5d-563b-4b99-b383-10105fd19024"
scaffold1332	RepeatMasker	DNA	349	813	2297	-	.	ID="ttaa4_ap";Tend="433";Tstart="1";shortTE="F";uid="5a260b9a-7669-452a-9432-eb69f4c84385"
scaffold1332	RepeatMasker	DNA/Kolobok-E	4946	5123	403	-	.	ID="KOLOBOKE-2_AP";Tend="1325";Tstart="1120";shortTE="F";uid="28dd9c4d-ff6c-4716-a7d6-35f9db9ec565"
scaffold1332	RepeatMasker	DNA/Ginger-1	8041	8330	538	-	.	ID="RND-6_FAMILY-1352";Tend="1882";Tstart="1569";shortTE="F";uid="2c8a696a-7c43-40f9-85b8-4d7ab1840ace"
scaffold1332	RepeatMasker	DNA/hAT-Tip100	1351	4646	29566	-	.	ID="RND-6_FAMILY-14955";Tend="3796";Tstart="500";shortTE="F";uid="38b247fa-fe1a-48dd-b6d0-43f14abd48d3"
scaffold1332	RepeatMasker	DNA/Ginger-1	5059	5184	411	-	.	ID="RND-6_FAMILY-1352";Tend="850";Tstart="733";shortTE="F";uid="e37d6b83-bca5-4bb3-9a21-11fbf2d1701d"
scaffold1923	RepeatMasker	DNA	2394	2575	1043	+	.	ID="RND-6_FAMILY-6585";Tend="1757";Tstart="1575";shortTE="F";uid="cbe11853-fbad-48ec-a852-f0d0f2ae8ef8"
scaffold1923	RepeatMasker	DNA/MULE-MuDR	3071	4570	12884	+	.	ID="RND-1_FAMILY-393";Tend="2350";Tstart="854";shortTE="F";uid="766199fc-1125-4c2f-bf0c-a764459dd6d2"
scaffold1923	RepeatMasker	DNA/MULE-MuDR	25	1539	1176	-	.	ID="RND-1_FAMILY-63";Tend="2927";Tstart="1352";shortTE="F";uid="6d0900c1-2e2f-441a-ac98-5b9a54108076"
scaffold1923	RepeatMasker	DNA	2354	2569	794	-	.	ID="ttaa3b_ap";Tend="238";Tstart="23";shortTE="F";uid="bc7f9dd7-7aa8-4dc5-8eec-37573487200c"
scaffold1923	RepeatMasker	DNA/hAT-hAT19	2784	3070	12702	-	.	ID="RND-5_FAMILY-5884";Tend="2478";Tstart="714";shortTE="F";uid="bceaea6d-2b6e-460e-970c-0b322f93d866"
scaffold1923	RepeatMasker	Unknown	2007	2190	1201	-	.	ID="RND-5_FAMILY-4565";Tend="1131";Tstart="950";shortTE="F";uid="c3593124-8762-4453-817c-5585d6281a65"
scaffold433	RepeatMasker	DNA/hAT-Tip100	47337	47501	610	+	.	ID="RND-6_FAMILY-12169";Tend="653";Tstart="488";shortTE="F";uid="c2f257f4-9991-4f15-accc-6275de583028"
scaffold433	RepeatMasker	Unknown	68128	68240	402	+	.	ID="RND-6_FAMILY-4216";Tend="1356";Tstart="1243";shortTE="F";uid="8565301e-04bb-4f9f-9498-d0dd7f08d06d"
scaffold433	RepeatMasker	DNA/hAT-Tip100	54551	54715	595	+	.	ID="RND-6_FAMILY-12169";Tend="653";Tstart="488";shortTE="F";uid="719a98b1-d4d6-4ffe-b25f-4467b3cd644c"
scaffold433	RepeatMasker	LTR/Copia	52659	52986	2759	+	.	ID="RND-5_FAMILY-808";Tend="996";Tstart="669";shortTE="F";uid="a9afbf91-7de4-44ec-bee3-2f1fddd405ed"
scaffold433	RepeatMasker	DNA/P	95645	97109	1239	+	.	ID="RND-6_FAMILY-16584";Tend="4187";Tstart="2752";shortTE="F";uid="6020fe45-2d73-4ecc-96c7-f23c01fd646a"
scaffold433	RepeatMasker	Unknown	80698	80811	929	+	.	ID="RND-1_FAMILY-193";Tend="1097";Tstart="985";shortTE="F";uid="9c9b8df5-a048-476e-863d-89a4c3cdb01c"
scaffold433	RepeatMasker	DNA/MULE-NOF	37492	38715	882	+	.	ID="RND-4_FAMILY-113";Tend="2736";Tstart="1529";shortTE="F";uid="3f29e858-4a0f-4635-8a63-b1a5efeb3905"
scaffold433	RepeatMasker	Unknown	72498	73018	2194	+	.	ID="RND-1_FAMILY-258";Tend="1609";Tstart="1102";shortTE="F";uid="2b8e541e-1c92-464e-803c-7b0854db1142"
scaffold433	RepeatMasker	DNA/hAT-Tip100	61322	61548	717	+	.	ID="RND-6_FAMILY-12169";Tend="1388";Tstart="1165";shortTE="F";uid="f2851d1b-2150-4ad4-b314-ffa9defcbba4"
scaffold433	RepeatMasker	DNA/Ginger	23345	24014	813	+	.	ID="RND-6_FAMILY-12704";Tend="2905";Tstart="2239";shortTE="F";uid="70d3944d-3c58-4b21-a71c-f25d9c80f6d1"
scaffold433	RepeatMasker	DNA/hAT	13612	14665	1822	+	.	ID="RND-5_FAMILY-678";Tend="2359";Tstart="1297";shortTE="F";uid="c650d456-67de-4b2f-a2b6-85df6fb29ff5"
scaffold433	RepeatMasker	LTR/Gypsy	27632	27907	2069	+	.	ID="RND-1_FAMILY-185";Tend="680";Tstart="397";shortTE="F";uid="8ff8c7d9-f714-4d2b-86d2-a3599b2252c4"
scaffold433	RepeatMasker	DNA/hAT	60213	60718	2993	+	.	ID="RND-6_FAMILY-14561";Tend="1605";Tstart="1059";shortTE="F";uid="eacb0985-bf36-4a7b-8076-cbd8ed436d17"
scaffold433	RepeatMasker	DNA/Kolobok-E	10524	11055	457	+	.	ID="KOLOBOKE-2_AP";TEgroup="ctg_2158%7CKOLOBOKE-2_AP%7C1";Tend="4101";Tstart="3285";shortTE="F";uid="dfee6d67-ea42-462f-b77d-ab8319f47496"
scaffold433	RepeatMasker	DNA/hAT-Ac	44186	44368	429	+	.	ID="DNA8-11_AP";Tend="667";Tstart="485";shortTE="F";uid="ef4f4563-2459-43e7-a4a9-a15527bcc987"
scaffold433	RepeatMasker	DNA/hAT-Tip100	74739	75024	1139	+	.	ID="RND-6_FAMILY-686";Tend="228";Tstart="20";shortTE="F";uid="161fa05f-0040-4410-b4d7-5bdfc7663fef"
scaffold433	RepeatMasker	DNA/hAT-Tip100	57738	57855	569	+	.	ID="RND-6_FAMILY-12169";Tend="1070";Tstart="953";shortTE="F";uid="7eed6034-30d7-4827-b3bb-ba0fb37dd1c9"
scaffold433	RepeatMasker	Unknown	81538	81700	1026	+	.	ID="RND-1_FAMILY-193";Tend="1357";Tstart="1192";shortTE="F";uid="07fa19b6-7881-4944-9ff7-a8b62db5de69"
scaffold433	RepeatMasker	DNA/PIF-Harbinger	63764	64446	852	+	.	ID="HARB-1_AP";Tend="676";Tstart="1";shortTE="F";uid="fce99206-f2ca-41f6-8030-28e59daa5a2b"
scaffold433	RepeatMasker	Retroposon?	50014	50778	4334	+	.	ID="SINE2-2_AP";Tend="1160";Tstart="8";shortTE="F";uid="32356ea3-a037-4605-98b1-9f5edf03b30a"
scaffold433	RepeatMasker	DNA/hAT-Blackjack	44993	45880	1652	+	.	ID="RND-6_FAMILY-1769";Tend="888";Tstart="4";shortTE="F";uid="487f85c8-cbeb-4043-830c-beac5cfa7069"
scaffold433	RepeatMasker	DNA/hAT-Tip100	75232	79555	36684	+	.	ID="RND-6_FAMILY-686";Tend="4565";Tstart="258";shortTE="F";uid="718d89f0-b291-4343-b487-00a0e759be77"
scaffold433	RepeatMasker	LTR/Gypsy	11051	13046	8302	+	.	ID="RND-1_FAMILY-185";TEgroup="ctg_2158%7CRND-1_FAMILY-185%7C1";Tend="3618";Tstart="133";shortTE="F";uid="ac14280b-201b-4036-98b2-cb9884e22919"
scaffold433	RepeatMasker	DNA/hAT-Tip100	22059	22364	959	+	.	ID="RND-1_FAMILY-450";Tend="4798";Tstart="4493";shortTE="F";uid="3d272165-38cb-42d6-8cb9-51bb4acf0f27"
scaffold433	RepeatMasker	DNA/hAT	25196	25349	664	+	.	ID="RND-5_FAMILY-678";Tend="5410";Tstart="5258";shortTE="F";uid="005f71f4-4a46-465e-94a4-e7c7ee3eca5f"
scaffold433	RepeatMasker	Retroposon?	7122	7237	486	+	.	ID="SINE2-2_AP";Tend="1765";Tstart="1652";shortTE="F";uid="5a501fcb-e2f9-472c-a82a-f8494ef8a3a1"
scaffold433	RepeatMasker	DNA/Ginger-1	53356	54356	2167	+	.	ID="ginger1-1_ap";Tend="3524";Tstart="3179";shortTE="F";uid="46268355-f752-45a6-a148-47031b2411cd"
scaffold433	RepeatMasker	RC/Helitron	88927	89277	2957	+	.	ID="RND-6_FAMILY-8687";Tend="635";Tstart="285";shortTE="F";uid="09f161b3-bc69-4668-b13a-31ed1c9646d9"
scaffold433	RepeatMasker	DNA/Ginger-2	74011	74141	994	+	.	ID="ginger2-1_lmi";Tend="2923";Tstart="2483";shortTE="F";uid="79086b28-44f9-4ea7-99d4-0571ed10bc63"
scaffold433	RepeatMasker	RC/Helitron	91430	93851	11136	+	.	ID="RND-6_FAMILY-2100";TEgroup="ctg_2158%7CRND-6_FAMILY-2100%7C2";Tend="3447";Tstart="615";shortTE="F";uid="a9b55c60-8ab8-480b-94e8-166db208c4f3"
scaffold433	RepeatMasker	DNA/hAT	84138	84308	433	+	.	ID="DNA8-101_AP";Tend="567";Tstart="401";shortTE="F";uid="ced9c544-fab4-499e-9c5d-1aa40f5fd279"
scaffold433	RepeatMasker	LTR/Gypsy	69696	72005	19785	+	.	ID="RND-6_FAMILY-117";Tend="7895";Tstart="5587";shortTE="F";uid="efe73cf1-04d0-447c-82d9-2630bddcc480"
scaffold433	RepeatMasker	Unknown	17272	17598	1881	+	.	ID="RND-1_FAMILY-258";Tend="1413";Tstart="1114";shortTE="F";uid="fdea3815-664d-4048-b10c-0ff4e2fe426e"
scaffold433	RepeatMasker	RC/Helitron	66362	67637	3936	+	.	ID="RND-6_FAMILY-8512";TEgroup="ctg_2158%7CRND-6_FAMILY-8512%7C2";Tend="6036";Tstart="2581";shortTE="F";uid="be89c162-b9dd-415f-98cf-12750eff69e0"
scaffold433	RepeatMasker	Retroposon?	42801	43648	4417	+	.	ID="SINE2-2_AP";Tend="1241";Tstart="8";shortTE="F";uid="27978a1d-8829-4653-8a5e-7fd8b77e050d"
scaffold433	RepeatMasker	RC/Helitron	31270	31497	839	+	.	ID="RND-6_FAMILY-15484";Tend="6872";Tstart="6642";shortTE="F";uid="453ac448-ad44-453d-8508-b5ba5b0f8ea8"
scaffold433	RepeatMasker	DNA/hAT	72006	72159	664	-	.	ID="RND-5_FAMILY-678";Tend="5410";Tstart="5258";shortTE="F";uid="2a56f8eb-566b-4522-84bb-86d9dad43b49"
scaffold433	RepeatMasker	RC/Helitron	65858	66085	839	-	.	ID="RND-6_FAMILY-15484";Tend="6872";Tstart="6642";shortTE="F";uid="5a931a44-ec02-4db4-bc44-79c951fa4e76"
scaffold433	RepeatMasker	DNA/PIF-Harbinger	32909	33591	852	-	.	ID="HARB-1_AP";Tend="676";Tstart="1";shortTE="F";uid="ab0b5c9d-53e7-4060-af32-8994a9f2cc17"
scaffold433	RepeatMasker	Retroposon?	90118	90233	486	-	.	ID="SINE2-2_AP";Tend="1765";Tstart="1652";shortTE="F";uid="c838857a-3b38-47ad-8169-6eee37e8933d"
scaffold433	RepeatMasker	DNA/hAT-Tip100	22331	22616	1139	-	.	ID="RND-6_FAMILY-686";Tend="228";Tstart="20";shortTE="F";uid="50ecdaff-be24-4681-8f5c-9c279f2ec9d1"
scaffold433	RepeatMasker	Unknown	79757	80083	1881	-	.	ID="RND-1_FAMILY-258";Tend="1413";Tstart="1114";shortTE="F";uid="2ecf30fc-5fff-4544-9749-824bec71035e"
scaffold433	RepeatMasker	LTR/Gypsy	25350	27659	19755	-	.	ID="RND-6_FAMILY-117";Tend="7895";Tstart="5587";shortTE="F";uid="aa7103f0-fde5-4487-91ad-fa5b2d60f960"
scaffold433	RepeatMasker	DNA/hAT-Tip100	42640	42804	618	-	.	ID="RND-6_FAMILY-12169";Tend="653";Tstart="488";shortTE="F";uid="e075dc42-5081-49b8-915b-d5d19343f891"
scaffold433	RepeatMasker	Unknown	16544	16657	929	-	.	ID="RND-1_FAMILY-193";Tend="1097";Tstart="985";shortTE="F";uid="fe3d3089-457f-4dfa-ad69-27a1d9758fcd"
scaffold433	RepeatMasker	LTR/Gypsy	69448	69723	2069	-	.	ID="RND-1_FAMILY-185";Tend="680";Tstart="397";shortTE="F";uid="3aa3950a-5a0a-4aa3-a50f-22636c78c57a"
scaffold433	RepeatMasker	DNA/hAT-Ac	52987	53169	429	-	.	ID="DNA8-11_AP";Tend="667";Tstart="485";shortTE="F";uid="16875f3d-87f1-4348-9c87-bf5c147aec86"
scaffold433	RepeatMasker	Retroposon?	46577	47340	4384	-	.	ID="SINE2-2_AP";Tend="1504";Tstart="8";shortTE="F";uid="5a2078c1-2297-4c14-b428-47896eed3273"
scaffold433	RepeatMasker	Unknown	24337	24857	2194	-	.	ID="RND-1_FAMILY-258";Tend="1609";Tstart="1102";shortTE="F";uid="580ecee6-c951-4faf-b37a-2ff103e4dfd5"
scaffold433	RepeatMasker	DNA/Kolobok-E	86300	86831	509	-	.	ID="KOLOBOKE-2_AP";TEgroup="ctg_2158%7CKOLOBOKE-2_AP%7C2";Tend="4101";Tstart="3285";shortTE="F";uid="f2f121be-8d11-4b3f-9f36-7ab8c7d9e48f"
scaffold433	RepeatMasker	DNA/Ginger-1	42999	43999	2167	-	.	ID="ginger1-1_ap";Tend="3524";Tstart="3179";shortTE="F";uid="d1702db4-77ae-452e-9db7-fcf3580cf0d9"
scaffold433	RepeatMasker	DNA/MULE-NOF	58640	59863	882	-	.	ID="RND-4_FAMILY-113";Tend="2736";Tstart="1529";shortTE="F";uid="4499f2a5-5fc5-42ae-9334-e6d3508ceda7"
scaffold433	RepeatMasker	DNA/hAT-Tip100	35807	36033	717	-	.	ID="RND-6_FAMILY-12169";Tend="1388";Tstart="1165";shortTE="F";uid="c52b6feb-d783-443c-b475-d5780449a635"
scaffold433	RepeatMasker	RC/Helitron	29718	30993	443	-	.	ID="RND-6_FAMILY-8512";TEgroup="ctg_2158%7CRND-6_FAMILY-8512%7C1";Tend="6036";Tstart="2581";shortTE="F";uid="90df9828-53b9-44de-99a1-868a9480d38f"
scaffold433	RepeatMasker	LTR/Copia	44369	44696	2759	-	.	ID="RND-5_FAMILY-808";Tend="996";Tstart="669";shortTE="F";uid="85b1d917-3eec-4c7f-9da6-ed0170b28a2c"
scaffold433	RepeatMasker	DNA/hAT-Tip100	39500	39617	569	-	.	ID="RND-6_FAMILY-12169";Tend="1070";Tstart="953";shortTE="F";uid="76f8523f-0699-4fbb-9c92-574c3e03a9c5"
scaffold433	RepeatMasker	DNA/hAT-Tip100	74991	75296	959	-	.	ID="RND-1_FAMILY-450";Tend="4798";Tstart="4493";shortTE="F";uid="1fd64a7e-cce1-42b7-93ba-9ec0ba6a2b95"
scaffold433	RepeatMasker	DNA/hAT-Tip100	17800	22123	36684	-	.	ID="RND-6_FAMILY-686";Tend="4565";Tstart="258";shortTE="F";uid="53029719-db1d-41ee-a130-0c9f547299b0"
scaffold433	RepeatMasker	DNA/hAT	36637	37142	2993	-	.	ID="RND-6_FAMILY-14561";Tend="1605";Tstart="1059";shortTE="F";uid="1bc51f8e-92a0-4fc8-8bba-2db42cea65ab"
scaffold433	RepeatMasker	DNA/hAT-Tip100	49853	50017	618	-	.	ID="RND-6_FAMILY-12169";Tend="653";Tstart="488";shortTE="F";uid="b0200b83-6819-404b-843f-96c1b1759b7e"
scaffold433	RepeatMasker	DNA/P	246	1710	1277	-	.	ID="RND-6_FAMILY-16584";Tend="4187";Tstart="2752";shortTE="F";uid="a66dfcbd-4f90-41a6-9f54-7781abb8c118"
scaffold433	RepeatMasker	Unknown	15655	15817	1026	-	.	ID="RND-1_FAMILY-193";Tend="1357";Tstart="1192";shortTE="F";uid="a33d767b-ecd6-4321-b8a9-d53f675fac71"
scaffold433	RepeatMasker	RC/Helitron	3504	5925	7408	-	.	ID="RND-6_FAMILY-2100";TEgroup="ctg_2158%7CRND-6_FAMILY-2100%7C1";Tend="3447";Tstart="615";shortTE="F";uid="8715e6a1-7d01-451d-bcdd-0e5ba8463316"
scaffold433	RepeatMasker	DNA/hAT	13047	13217	433	-	.	ID="DNA8-101_AP";Tend="567";Tstart="401";shortTE="F";uid="9bdf113c-e97b-43a9-a38e-875d9f9287b9"
scaffold433	RepeatMasker	LTR/Gypsy	84309	86304	8448	-	.	ID="RND-1_FAMILY-185";TEgroup="ctg_2158%7CRND-1_FAMILY-185%7C2";Tend="3618";Tstart="133";shortTE="F";uid="3d4a927c-dcfd-4512-934b-c9098ee604eb"
scaffold433	RepeatMasker	DNA/hAT	82690	83743	1822	-	.	ID="RND-5_FAMILY-678";Tend="2359";Tstart="1297";shortTE="F";uid="a6b7d41b-8c1f-41d5-ae27-524b7b593e9f"
scaffold433	RepeatMasker	DNA/Ginger	73341	74010	813	-	.	ID="RND-6_FAMILY-12704";Tend="2905";Tstart="2239";shortTE="F";uid="0777f848-fb15-4d0c-8546-40bd9d86ae99"
scaffold433	RepeatMasker	RC/Helitron	8078	8428	2957	-	.	ID="RND-6_FAMILY-8687";Tend="635";Tstart="285";shortTE="F";uid="fe4fbfa5-709a-47a6-9bd9-44053e9b7d7b"
scaffold433	RepeatMasker	Unknown	29115	29227	402	-	.	ID="RND-6_FAMILY-4216";Tend="1356";Tstart="1243";shortTE="F";uid="46e7ab5a-4270-43b4-a34e-70860b7af8c0"
scaffold433	RepeatMasker	DNA/hAT-Blackjack	51475	52362	1652	-	.	ID="RND-6_FAMILY-1769";Tend="888";Tstart="4";shortTE="F";uid="82ad9a51-bc66-41b4-babe-1a647183e239"
scaffold433	RepeatMasker	DNA/Ginger-2	23214	23344	994	-	.	ID="ginger2-1_lmi";Tend="2923";Tstart="2492";shortTE="F";uid="84d16bf9-94e4-4e45-a5e7-f17414e1e089"
scaffold433	RepeatMasker	Retroposon?	53707	54554	4417	-	.	ID="SINE2-2_AP";Tend="1504";Tstart="8";shortTE="F";uid="8df0ef07-bd66-4d8c-8f0c-dd12cfb52a70"
scaffold880	RepeatMasker	Unknown	22563	23340	3973	+	.	ID="RND-6_FAMILY-103";Tend="638";Tstart="1";shortTE="F";uid="dd234f73-7033-4f03-9098-348151599842"
scaffold880	RepeatMasker	DNA	13198	14127	520	+	.	ID="RND-6_FAMILY-2283";Tend="2301";Tstart="1472";shortTE="F";uid="f6423c43-3430-4b44-8cb6-11f30b620776"
scaffold880	RepeatMasker	DNA/P	1	5829	49989	+	.	ID="RND-1_FAMILY-430";Tend="5785";Tstart="3";shortTE="F";uid="89ddd5a6-8ae5-4ade-a01c-59a360f3eb1f"
scaffold880	RepeatMasker	DNA	15075	16140	8986	+	.	ID="RND-6_FAMILY-19899";Tend="1116";Tstart="50";shortTE="F";uid="b7d84632-7ac9-4379-a718-3ee272e0c39f"
scaffold880	RepeatMasker	Unknown	23353	27201	21453	+	.	ID="RND-6_FAMILY-19900";TEgroup="ctg_2159%7CRND-6_FAMILY-19900%7C1";Tend="2737";Tstart="168";shortTE="F";uid="0d878975-3f27-4f36-9125-8fc2aeddd12a"
scaffold880	RepeatMasker	LTR/Pao	14161	14577	624	+	.	ID="RND-1_FAMILY-307";Tend="1778";Tstart="1326";shortTE="F";uid="6f43f469-89f1-4e96-8ab6-e5c756dba2f9"
scaffold880	RepeatMasker	DNA	21386	22386	816	+	.	ID="RND-6_FAMILY-6998";TEgroup="ctg_2159%7CRND-6_FAMILY-6998%7C1";Tend="4385";Tstart="3458";shortTE="F";uid="7b9f11d1-7118-4d76-9a2f-5e120d3681dd"
scaffold880	RepeatMasker	Unknown	27203	27364	1241	+	.	ID="RND-6_FAMILY-19900";Tend="2758";Tstart="2597";shortTE="F";uid="00d208a9-f8aa-486f-99df-9e753d8dbe16"
scaffold880	RepeatMasker	DNA	16185	21392	24366	+	.	ID="rnd-6_family-6998";Tend="3509";Tstart="335";shortTE="F";uid="067a9b74-c05c-4702-9368-7ad61bdbec54"
scaffold880	RepeatMasker	DNA	8992	9316	2487	+	.	ID="RND-6_FAMILY-2283";Tend="1480";Tstart="1158";shortTE="F";uid="c7eb3446-1aa8-4f95-b376-b503a4f33a2e"
scaffold880	RepeatMasker	DNA/P	27844	27970	408	-	.	ID="RND-6_FAMILY-1278";Tend="1974";Tstart="1849";shortTE="F";uid="8a46e368-42ce-4f5a-9555-ff07033d95cb"
scaffold880	RepeatMasker	DNA/Kolobok-E	28100	28364	877	-	.	ID="RND-6_FAMILY-10295";Tend="3491";Tstart="3245";shortTE="F";uid="7d0bbc89-3558-4978-96ce-13937a415d88"
scaffold880	RepeatMasker	DNA/PIF-Spy	22269	22755	1864	-	.	ID="RND-6_FAMILY-15343";Tend="4410";Tstart="3916";shortTE="F";uid="15d8fa06-93ed-4e03-bc65-bbcb450a0e48"
scaffold880	RepeatMasker	DNA/hAT-Blackjack	10588	11472	1258	-	.	ID="RND-6_FAMILY-1769";Tend="890";Tstart="15";shortTE="F";uid="4193ce5b-89cb-443d-9726-6d01aff18352"
scaffold880	RepeatMasker	DNA/Kolobok-E	14725	15136	1451	-	.	ID="RND-4_FAMILY-2210";Tend="1356";Tstart="960";shortTE="F";uid="c4cb0037-9a7a-4c81-a22c-f3c5abe1db0f"
scaffold860	RepeatMasker	DNA	16715	17225	1476	+	.	ID="RND-6_FAMILY-12869";Tend="3826";Tstart="3411";shortTE="F";uid="1d7ff546-1c30-4067-830c-adcf1ebe1b8a"
scaffold860	RepeatMasker	Unknown	10436	10565	546	+	.	ID="RND-6_FAMILY-1396";Tend="479";Tstart="354";shortTE="F";uid="6c45f660-f8e1-4c25-8a6d-1a7086493433"
scaffold860	RepeatMasker	DNA	3349	3859	1476	+	.	ID="RND-6_FAMILY-12869";Tend="3826";Tstart="3411";shortTE="F";uid="6b99f85e-c7bf-400e-b9f8-51c4ffda952a"
scaffold860	RepeatMasker	DNA/hAT-Tip100	10218	10366	484	+	.	ID="RND-6_FAMILY-9943";Tend="1540";Tstart="1238";shortTE="F";uid="353fe850-069b-4786-98bf-14b7769c6450"
scaffold860	RepeatMasker	DNA	8418	9670	957	+	.	ID="RND-6_FAMILY-14953";Tend="3445";Tstart="2187";shortTE="F";uid="0b06ec8b-ea00-4d69-ab6a-3e6ed1b9f361"
scaffold860	RepeatMasker	Unknown	9999	10217	630	+	.	ID="RND-6_FAMILY-1396";Tend="287";Tstart="97";shortTE="F";uid="5e6e1d01-1563-4573-b23c-bf2ae55c3875"
scaffold860	RepeatMasker	Unknown	23802	23931	546	+	.	ID="RND-6_FAMILY-1396";Tend="479";Tstart="354";shortTE="F";uid="3ff3f716-28fe-4895-b40d-9516b16355b2"
scaffold860	RepeatMasker	Unknown	23365	23583	630	+	.	ID="RND-6_FAMILY-1396";Tend="287";Tstart="97";shortTE="F";uid="468795cc-02dc-413a-9fb7-8f52e9ffd924"
scaffold860	RepeatMasker	DNA	21784	23036	957	+	.	ID="RND-6_FAMILY-14953";Tend="3445";Tstart="2187";shortTE="F";uid="5aad2fe9-2426-49d6-97f0-3ebb2b09e68c"
scaffold860	RepeatMasker	DNA/hAT-Tip100	23584	23732	484	+	.	ID="RND-6_FAMILY-9943";Tend="1540";Tstart="1238";shortTE="F";uid="2cf9208b-bbcc-4c88-b66b-bd2873466fd2"
scaffold860	RepeatMasker	DNA/TcMar-Tc1	29298	30189	2120	+	.	ID="RND-1_FAMILY-44";Tend="2399";Tstart="1508";shortTE="F";uid="27bbada8-95ce-4010-bcae-ba4b557d7704"
scaffold860	RepeatMasker	DNA	28013	28132	499	+	.	ID="RND-6_FAMILY-4148";Tend="2171";Tstart="2053";shortTE="F";uid="58f56453-d707-4d05-a2e2-62faa145383d"
scaffold1912	RepeatMasker	DNA	6	4887	42638	-	.	ID="RND-1_FAMILY-348";Tend="5616";Tstart="735";shortTE="F";uid="5ba89118-963d-4076-b2f8-07954e63e16c"
scaffold1399	RepeatMasker	DNA	4655	5066	1121	+	.	ID="RND-6_FAMILY-18684";Tend="1124";Tstart="749";shortTE="F";uid="f754eb4e-107e-40b0-a538-667ab844e7b5"
scaffold1399	RepeatMasker	DNA	9210	9435	446	+	.	ID="RND-6_FAMILY-18684";Tend="1452";Tstart="1262";shortTE="F";uid="ca4e7c70-8ce5-41c6-b0a3-5c738a89f7a7"
scaffold1399	RepeatMasker	DNA/hAT-Tip100	6582	8104	1578	-	.	ID="RND-6_FAMILY-13862";Tend="3149";Tstart="1637";shortTE="F";uid="e58f8e3a-c371-4ce9-9c22-9200995f65e7"
scaffold2164	RepeatMasker	DNA/hAT	2613	2715	688	+	.	ID="DNA8-37_AP";Tend="404";Tstart="302";shortTE="F";uid="4b5387d1-39d5-4e06-b670-c416e32a6347"
scaffold2164	RepeatMasker	DNA/MULE-MuDR	2308	2496	1560	+	.	ID="RND-5_FAMILY-1952";Tend="722";Tstart="534";shortTE="F";uid="bf499c4c-1358-40e1-971e-02dc584d2d49"
scaffold2164	RepeatMasker	Unknown	2716	3339	3333	-	.	ID="RND-1_FAMILY-27";Tend="3197";Tstart="2690";shortTE="F";uid="18eb3be9-ac33-48a7-a19e-ba8b4b742dd4"
scaffold2164	RepeatMasker	DNA/Kolobok-E	1	2328	18392	-	.	ID="RND-6_FAMILY-16485";Tend="3625";Tstart="1281";shortTE="F";uid="2eabddf8-9e87-4161-a7d4-77bb4b4dbf57"
scaffold786	RepeatMasker	Unknown	19220	19994	664	+	.	ID="RND-6_FAMILY-518";Tend="1137";Tstart="366";shortTE="F";uid="86f2d164-2e9e-4400-9c75-2211c2d7d419"
scaffold786	RepeatMasker	DNA	17343	17465	611	+	.	ID="RND-1_FAMILY-257";Tend="1869";Tstart="1738";shortTE="F";uid="dc84b8b6-5f7d-40d5-9a20-9ea4b5330f50"
scaffold786	RepeatMasker	Retroposon?	8773	9148	1126	+	.	ID="SINE2-1_AP";Tend="790";Tstart="416";shortTE="F";uid="9b3ac808-0721-4be7-aa59-0fb96b6b3284"
scaffold786	RepeatMasker	LINE/R1	6331	6700	2339	+	.	ID="RND-6_FAMILY-11026";Tend="1711";Tstart="1323";shortTE="F";uid="ac804a71-1808-4ac8-9f7b-2cbf2ba18f05"
scaffold786	RepeatMasker	LINE/R1	22949	23058	512	+	.	ID="SART-5_API";Tend="4401";Tstart="4293";shortTE="F";uid="75d9d2bc-ed79-4065-8111-4e377568dcf2"
scaffold786	RepeatMasker	DNA/hAT-Tip100	13992	15657	3926	+	.	ID="RND-6_FAMILY-4240";Tend="4071";Tstart="2421";shortTE="F";uid="7e59dcce-b334-4b41-ad55-c331656c0762"
scaffold786	RepeatMasker	DNA	1	5327	46638	-	.	ID="RND-1_FAMILY-529";Tend="5957";Tstart="632";shortTE="F";uid="5a629ab0-0a88-4ffc-9b74-61f9651c8678"
scaffold786	RepeatMasker	Unknown	25916	26762	3140	-	.	ID="RND-6_FAMILY-4910";TEgroup="ctg_2163%7CRND-6_FAMILY-4910%7C1";Tend="3550";Tstart="2702";shortTE="F";uid="e89cf984-c31b-43e5-a454-f916a2dd60ca"
scaffold786	RepeatMasker	DNA	35913	36036	798	-	.	ID="RND-1_FAMILY-257";Tend="1772";Tstart="1653";shortTE="F";uid="9e5c8ebd-f372-4ba7-90b2-1dadd4fed825"
scaffold786	RepeatMasker	DNA/MULE-MuDR	23119	25865	21201	-	.	ID="rnd-6_family-13658";Tend="3054";Tstart="359";shortTE="F";uid="114401e8-40cf-4a56-bc35-de5476f982f8"
scaffold786	RepeatMasker	DNA/hAT-Tip100	11560	13991	19351	-	.	ID="RND-6_FAMILY-27005";Tend="2344";Tstart="1";shortTE="F";uid="ecd1d3b4-3b4d-4ca2-bea7-b393048d700b"
scaffold786	RepeatMasker	DNA/hAT-Tip100	10207	10424	666	-	.	ID="RND-6_FAMILY-12457";TEgroup="ctg_2163%7CRND-6_FAMILY-12457%7C1";Tend="2240";Tstart="1905";shortTE="T";uid="ff87ad6e-669e-418d-92b6-5263085ad3e2"
scaffold786	RepeatMasker	Unknown	27518	30254	19519	-	.	ID="RND-6_FAMILY-4910";Tend="3354";Tstart="791";shortTE="F";uid="9bc5d9eb-a83d-453b-8207-a07728aa2c07"
scaffold786	RepeatMasker	DNA/Ginger-2	31075	31614	770	-	.	ID="GINGER2-N2_AP";Tend="1490";Tstart="957";shortTE="F";uid="cbf33095-3e31-481c-9f10-869e95570202"
scaffold786	RepeatMasker	Unknown	36546	36831	724	-	.	ID="RND-6_FAMILY-4910";Tend="3372";Tstart="3174";shortTE="F";uid="2ed0042f-9046-472f-80d1-196f6773e7d1"
scaffold786	RepeatMasker	DNA/Ginger-2	32216	32838	840	-	.	ID="ginger2-n1_ap";Tend="1025";Tstart="694";shortTE="F";uid="def1d567-2d16-4ad7-b63f-f5c7f7cf7b39"
scaffold786	RepeatMasker	Unknown	32744	35899	23083	-	.	ID="RND-6_FAMILY-4910";Tend="3553";Tstart="543";shortTE="F";uid="fc4faf89-6853-4b25-bb80-b4ba02e3dbba"
scaffold986	RepeatMasker	DNA/Sola-1	11262	13002	2787	+	.	ID="SOLA1-6_AP";Tend="2927";Tstart="1181";shortTE="F";uid="f9546493-99cb-4b55-9451-28a7a89d126e"
scaffold986	RepeatMasker	DNA/P	10405	10513	437	+	.	ID="RND-5_FAMILY-6130";Tend="4907";Tstart="4794";shortTE="F";uid="a5ae1137-1525-4864-8082-1811f19d1ddb"
scaffold986	RepeatMasker	DNA/MULE-MuDR	7045	10411	29772	+	.	ID="RND-1_FAMILY-353";Tend="4096";Tstart="730";shortTE="F";uid="e60b37d7-4c53-4a6a-8623-4093d3b8607e"
scaffold986	RepeatMasker	LTR/Gypsy	14977	15790	4210	+	.	ID="RND-5_FAMILY-5117";Tend="1073";Tstart="254";shortTE="F";uid="b71c5078-213f-437f-9533-2404e54ae258"
scaffold986	RepeatMasker	LINE/R1-LOA	1	5396	47191	+	.	ID="RND-1_FAMILY-128";Tend="5758";Tstart="367";shortTE="F";uid="17135a90-dfd5-4e5b-9d1c-09cf1fa0c536"
scaffold986	RepeatMasker	LTR/Gypsy	16613	22480	44890	-	.	ID="RND-6_FAMILY-13957";Tend="6216";Tstart="385";shortTE="F";uid="20b59f1a-5dcc-42f9-84a3-684836a9a195"
scaffold1117	RepeatMasker	RC/Helitron	5769	6961	9321	+	.	ID="RND-5_FAMILY-2212";Tend="1897";Tstart="703";shortTE="F";uid="414dcd0d-b49e-4b33-aae4-0724534bc7dc"
scaffold1117	RepeatMasker	DNA/MULE-MuDR	9828	10820	2834	+	.	ID="MUDR-2X_AP";TEgroup="ctg_2165%7CMUDR-2X_AP%7C1";Tend="2979";Tstart="1";shortTE="F";uid="1e639858-a017-4d89-be06-35c288a6b12f"
scaffold1117	RepeatMasker	Unknown	8359	8822	605	+	.	ID="RND-6_FAMILY-19900";Tend="2206";Tstart="1746";shortTE="F";uid="40f5757b-2bdd-4b68-a469-86f1a8b09ab7"
scaffold1117	RepeatMasker	Unknown	2257	5394	3627	-	.	ID="RND-6_FAMILY-4539";Tend="3956";Tstart="900";shortTE="F";uid="197bd61f-fd33-4563-84f2-d5937fb9b802"
scaffold1117	RepeatMasker	DNA/hAT	6962	7528	1343	-	.	ID="RND-1_FAMILY-313";TEgroup="ctg_2165%7CRND-1_FAMILY-313%7C1";Tend="1245";Tstart="930";shortTE="F";uid="97db0430-eb44-4d98-a081-1eea2c21d3ce"
scaffold1117	RepeatMasker	DNA	5645	5788	733	-	.	ID="DNA8-59_AP";Tend="217";Tstart="64";shortTE="F";uid="ba9d9257-6e6d-433a-85ea-486e5b3e8461"
scaffold1117	RepeatMasker	Unknown	14282	16142	8570	-	.	ID="RND-6_FAMILY-27437";Tend="2779";Tstart="968";shortTE="F";uid="4389fc29-6008-4790-a63a-5e3d392eda60"
scaffold740	RepeatMasker	DNA/Ginger-1	544	996	1167	+	.	ID="RND-6_FAMILY-15982";Tend="451";Tstart="1";shortTE="F";uid="2be9bbdc-6101-4bcd-be36-8a8b33b2596e"
scaffold740	RepeatMasker	LTR/Copia	19432	20295	2113	+	.	ID="RND-6_FAMILY-7034";Tend="3171";Tstart="2359";shortTE="F";uid="83865c02-460b-406c-b05f-72e52d02cdd6"
scaffold740	RepeatMasker	DNA/Kolobok-E	2603	3028	457	+	.	ID="KOLOBOKE-1_TC";Tend="4160";Tstart="3720";shortTE="F";uid="f5bb4805-b5be-4f7f-b2a2-cd94fd533df7"
scaffold740	RepeatMasker	Unknown	40661	41176	968	+	.	ID="RND-6_FAMILY-8285";Tend="2966";Tstart="2449";shortTE="F";uid="6fd231f9-7e1f-4a8a-b7ab-a5e9835199b4"
scaffold740	RepeatMasker	Unknown	10216	10414	775	+	.	ID="RND-1_FAMILY-389";Tend="1147";Tstart="984";shortTE="F";uid="ad23e0d0-491b-4473-8735-e45cd8da982a"
scaffold740	RepeatMasker	DNA/PIF-Harbinger	25760	30008	38940	+	.	ID="RND-6_FAMILY-5669";Tend="4956";Tstart="709";shortTE="F";uid="6573f969-3ca4-425c-b8fd-207f8404218f"
scaffold740	RepeatMasker	DNA	5968	6381	1728	+	.	ID="DNA4-2_AP";Tend="435";Tstart="32";shortTE="F";uid="e6a8be3d-4f8f-415c-b5e4-74594eaa236d"
scaffold740	RepeatMasker	Unknown	4280	4406	638	+	.	ID="RND-6_FAMILY-3562";Tend="1282";Tstart="1162";shortTE="F";uid="52ec8a2b-9f82-4677-9a14-af9b9875bf12"
scaffold740	RepeatMasker	Retroposon?	1543	2143	965	+	.	ID="RND-6_FAMILY-6579";Tend="1987";Tstart="1424";shortTE="F";uid="29cc57bc-684e-4ebe-8b44-6715399d8a0f"
scaffold740	RepeatMasker	Unknown	30227	30894	3017	+	.	ID="RND-1_FAMILY-188";Tend="1146";Tstart="357";shortTE="F";uid="53177d34-0154-41d3-8046-6f81c8b10fdd"
scaffold740	RepeatMasker	DNA	438	938	507	-	.	ID="RND-1_FAMILY-64";Tend="2802";Tstart="2429";shortTE="F";uid="9609ca5c-ab83-438b-bca2-7216de157bbf"
scaffold740	RepeatMasker	DNA/Maverick	18351	18510	866	-	.	ID="RND-6_FAMILY-2457";Tend="5439";Tstart="5281";shortTE="F";uid="0ed03b3c-44fa-43dd-a313-3e4fd43d6e79"
scaffold740	RepeatMasker	LTR/Copia	21438	21867	462	-	.	ID="RND-6_FAMILY-16779";Tend="4180";Tstart="3746";shortTE="F";uid="7f98e4da-17c7-4ced-b00f-e8e43217d6ac"
scaffold740	RepeatMasker	Retroposon?	34215	34761	442	-	.	ID="RND-6_FAMILY-4896";Tend="1365";Tstart="822";shortTE="F";uid="0c8a9314-d08b-4d81-8ef8-99ac50d82cd7"
scaffold740	RepeatMasker	LINE/Penelope	6977	9339	19821	-	.	ID="RND-5_FAMILY-8098";Tend="4066";Tstart="1718";shortTE="F";uid="9bb43af9-a0e8-4e57-8c6e-bb87ee170200"
scaffold740	RepeatMasker	Unknown	30208	30693	734	-	.	ID="RND-6_FAMILY-8285";Tend="3000";Tstart="2527";shortTE="F";uid="bfd21862-03f4-441b-a865-424596d071a5"
scaffold740	RepeatMasker	DNA/MULE-MuDR	10195	10298	548	-	.	ID="RND-6_FAMILY-978";Tend="1785";Tstart="1692";shortTE="F";uid="106161f7-722e-47d9-9b80-2d7aa44df151"
scaffold740	RepeatMasker	LTR/Copia	20296	20669	1993	-	.	ID="RND-6_FAMILY-16779";Tend="6235";Tstart="4995";shortTE="F";uid="58956201-4525-4408-86c1-90cee8e3e7c5"
scaffold740	RepeatMasker	Unknown	40390	41150	2933	-	.	ID="RND-1_FAMILY-188";Tend="1146";Tstart="535";shortTE="F";uid="5cc520c4-9cc0-40ea-9583-cc70d6aceee1"
scaffold1008	RepeatMasker	DNA/hAT-Blackjack	9140	9426	415	+	.	ID="HAT-N6_LMI";Tend="858";Tstart="564";shortTE="F";uid="d3ea1ae8-010c-4f4b-bb76-d7f0df37a9f1"
scaffold1008	RepeatMasker	DNA/P	2973	3751	691	+	.	ID="RND-6_FAMILY-10186";Tend="3265";Tstart="2487";shortTE="F";uid="43b2de39-8122-4a13-b202-1542f942a6d3"
scaffold1008	RepeatMasker	DNA/hAT	10211	10963	461	+	.	ID="RND-6_FAMILY-5280";Tend="3457";Tstart="2648";shortTE="F";uid="a37dd3b4-2c87-4b72-b46a-a155274594b9"
scaffold1008	RepeatMasker	Unknown	13701	14130	1988	+	.	ID="RND-6_FAMILY-6257";TEgroup="ctg_2167%7CRND-6_FAMILY-6257%7C1";Tend="2205";Tstart="669";shortTE="F";uid="946cca1c-eef8-400f-957c-77b030408f81"
scaffold1008	RepeatMasker	DNA/Ginger-1	3757	4103	497	+	.	ID="RND-1_FAMILY-544";Tend="355";Tstart="30";shortTE="F";uid="b66260e1-22a0-48ab-b6a9-494fe5379d11"
scaffold1008	RepeatMasker	LINE/I-Jockey	16145	19120	7964	+	.	ID="RND-6_FAMILY-7264";Tend="3315";Tstart="347";shortTE="F";uid="5477ad85-8f8c-4ebe-b064-14deb7feb0e0"
scaffold1008	RepeatMasker	Unknown	11194	11532	495	-	.	ID="RND-6_FAMILY-48647";Tend="1248";Tstart="910";shortTE="F";uid="b02e472b-d51d-49b5-b0f3-e52c5ee4b4d8"
scaffold1008	RepeatMasker	DNA/hAT-Tip100	5600	5859	1552	-	.	ID="RND-6_FAMILY-1392";Tend="4251";Tstart="3948";shortTE="F";uid="eae492cd-2a2e-46db-ba50-7bd59c4bc61e"
scaffold1008	RepeatMasker	Unknown	1	541	3587	-	.	ID="RND-6_FAMILY-56";Tend="2696";Tstart="2137";shortTE="F";uid="ff94aa17-bb7b-4245-bb4f-6c0653533093"
scaffold1008	RepeatMasker	LTR/Copia	12524	12648	538	-	.	ID="RND-6_FAMILY-7007";Tend="2853";Tstart="2723";shortTE="F";uid="54e30836-2cc7-4bd5-90a8-ff96472678e0"
scaffold1008	RepeatMasker	Unknown	15277	15743	1957	-	.	ID="RND-5_FAMILY-4034";Tend="1377";Tstart="907";shortTE="F";uid="fbc84083-1087-4097-97ea-2f805928a90c"
scaffold871	RepeatMasker	Retroposon?	21894	22724	3275	+	.	ID="SINE2-2_AP";Tend="822";Tstart="1";shortTE="F";uid="10a3f060-cf95-4dc8-8d8c-6aaecbece0fb"
scaffold871	RepeatMasker	DNA/PIF-Harbinger	16603	17051	697	+	.	ID="RND-1_FAMILY-521";Tend="2264";Tstart="1815";shortTE="F";uid="288e5ae1-4d02-4d7a-889c-cb0a97465e76"
scaffold871	RepeatMasker	Unknown	8574	9592	8197	+	.	ID="RND-1_FAMILY-492";Tend="1074";Tstart="79";shortTE="F";uid="b34d699d-f668-4de8-b5cb-48e05c6164e3"
scaffold871	RepeatMasker	Unknown	14281	14402	624	+	.	ID="RND-6_FAMILY-683";Tend="1592";Tstart="1470";shortTE="F";uid="c3135f20-c844-4acc-b40e-89ef67dbca15"
scaffold871	RepeatMasker	Unknown	13656	13837	484	+	.	ID="RND-6_FAMILY-11858";Tend="1599";Tstart="1427";shortTE="F";uid="e8f0bf39-050a-41b5-a58b-d732a1917676"
scaffold871	RepeatMasker	Unknown	23242	25673	11662	+	.	ID="RND-6_FAMILY-534";Tend="2274";Tstart="1";shortTE="F";uid="a099df3d-6db7-4e9c-a8c1-c38d3e4809b6"
scaffold871	RepeatMasker	Unknown	11972	13412	12462	+	.	ID="RND-1_FAMILY-492";Tend="2484";Tstart="1043";shortTE="F";uid="3e078acf-92bf-485a-8f16-0d1fd3641959"
scaffold871	RepeatMasker	Retroposon?	17499	17806	1194	+	.	ID="SINE2-2_AP";Tend="1062";Tstart="756";shortTE="F";uid="8993794f-eb78-4028-bdd3-2c188c78f05f"
scaffold871	RepeatMasker	DNA/hAT	10137	11651	784	-	.	ID="RND-6_FAMILY-5280";Tend="3629";Tstart="2072";shortTE="F";uid="dfe8ca60-5cfd-44e3-94ae-dcab7f9e14be"
scaffold871	RepeatMasker	LTR/Pao	13397	13582	627	-	.	ID="RND-1_FAMILY-152";Tend="1117";Tstart="930";shortTE="F";uid="2c35ad63-4a1d-4cb1-9235-0380a75763ad"
scaffold871	RepeatMasker	DNA/hAT-Tip100	29266	29634	1036	-	.	ID="HAT-N16_AP";Tend="495";Tstart="167";shortTE="F";uid="4a303952-1694-4171-a6bd-4526d3f992ae"
scaffold871	RepeatMasker	Retroposon?	16837	17248	500	-	.	ID="RND-5_FAMILY-9490";Tend="1428";Tstart="1013";shortTE="F";uid="3526c26f-84f1-4360-914b-d2839c565df5"
scaffold871	RepeatMasker	LTR/Pao	7842	8575	1106	-	.	ID="RND-1_FAMILY-364";Tend="1822";Tstart="1093";shortTE="F";uid="7d83fbac-783f-4013-8a88-884affa86fbd"
scaffold871	RepeatMasker	LTR/Pao	1	2820	9088	-	.	ID="RND-6_FAMILY-756";Tend="2047";Tstart="3";shortTE="F";uid="13d6027a-a3fa-4a35-b362-50a2c33c6c96"
scaffold871	RepeatMasker	DNA/Kolobok-E	14480	14758	826	-	.	ID="KOLOBOKE-2_AP";Tend="1378";Tstart="1114";shortTE="F";uid="6f8dbd56-a2cb-4356-97dc-6dc551478111"
scaffold871	RepeatMasker	DNA/Ginger-1	22708	22895	595	-	.	ID="rnd-6_family-15982";Tend="760";Tstart="584";shortTE="F";uid="2b7a5148-4fe9-4592-a034-a1a345fc71b6"
scaffold871	RepeatMasker	LTR/Pao	5274	7061	15082	-	.	ID="RND-6_FAMILY-756";Tend="2594";Tstart="887";shortTE="F";uid="95a6fb2f-af02-48dd-864e-e36142423ab7"
scaffold871	RepeatMasker	LTR/Pao	3551	3961	545	-	.	ID="BEL-4_DAN-I";Tend="2932";Tstart="2585";shortTE="F";uid="98da7816-f6e6-4531-8bad-904f4ab4ab37"
scaffold871	RepeatMasker	LTR/Pao	3086	3311	406	-	.	ID="BEL-4_DPER-I";Tend="3634";Tstart="3405";shortTE="F";uid="a0ae6345-f7b4-49a8-804f-8715f7a06c25"
scaffold871	RepeatMasker	DNA/Ginger-1	17507	17983	632	-	.	ID="GINGER1-1_AP";Tend="3723";Tstart="3319";shortTE="F";uid="cafbd927-621b-4e20-966e-ce898966798b"
scaffold1401	RepeatMasker	Unknown	4	1242	2199	+	.	ID="RND-1_FAMILY-27";TEgroup="ctg_2169%7CRND-1_FAMILY-27%7C1";Tend="2652";Tstart="1295";shortTE="F";uid="a478c9dc-4d3a-43c5-bb7e-b872e8f740e8"
scaffold1401	RepeatMasker	DNA	7016	7153	669	-	.	ID="TTAA5_AP";Tend="387";Tstart="248";shortTE="F";uid="b7f2b152-dced-4451-a4db-34772da47d52"
scaffold1401	RepeatMasker	DNA/MULE-MuDR	6199	6832	5375	-	.	ID="RND-5_FAMILY-1952";Tend="1172";Tstart="546";shortTE="F";uid="ac37b05e-adb4-4835-8396-807284e357b5"
scaffold1401	RepeatMasker	DNA/hAT-Ac	7157	7405	992	-	.	ID="DNA8-39_AP";Tend="829";Tstart="601";shortTE="F";uid="d6cfbe66-8637-4079-9dd5-e50dbcfba10a"
scaffold719	RepeatMasker	Retroposon?	7474	8826	9909	+	.	ID="SINE2-2_AP";Tend="1358";Tstart="1";shortTE="F";uid="8343a7f8-2d96-470e-901f-eef5053a5481"
scaffold719	RepeatMasker	Unknown	7269	7475	1335	+	.	ID="RND-1_FAMILY-7";Tend="794";Tstart="587";shortTE="F";uid="4bf0d92d-4dcd-4786-8b8c-910bf3f0fa92"
scaffold719	RepeatMasker	LINE/CR1	35859	36783	1855	+	.	ID="RND-5_FAMILY-10846";Tend="1749";Tstart="820";shortTE="F";uid="f5a67c56-7d5f-456d-84ec-c41f17f8c8f1"
scaffold719	RepeatMasker	DNA/MULE-MuDR	14513	14774	734	+	.	ID="RND-5_FAMILY-3965";Tend="2437";Tstart="2147";shortTE="F";uid="73d767f3-ea7f-44d4-b5cb-5923f8aae2ac"
scaffold719	RepeatMasker	DNA	11514	12268	1233	+	.	ID="RND-1_FAMILY-64";Tend="1898";Tstart="1183";shortTE="F";uid="80080157-cd61-4808-886b-f279119c4518"
scaffold719	RepeatMasker	DNA/Kolobok-T2	15406	17828	20634	+	.	ID="RND-1_FAMILY-261";TEgroup="ctg_2170%7CRND-1_FAMILY-261%7C1";Tend="2529";Tstart="237";shortTE="F";uid="43f01f13-d32c-4e9b-b8e6-5590cfdab10d"
scaffold719	RepeatMasker	DNA	28595	31008	21909	+	.	ID="RND-6_FAMILY-5119";Tend="3091";Tstart="680";shortTE="F";uid="b5ef46f3-1f99-4ec7-a885-040df3f002c5"
scaffold719	RepeatMasker	DNA/Ginger-1	13043	13835	1584	+	.	ID="RND-6_FAMILY-15982";Tend="2165";Tstart="1245";shortTE="F";uid="74022ed3-e414-4501-ac7e-be367931c80c"
scaffold719	RepeatMasker	Unknown	9033	9604	1575	+	.	ID="RND-1_FAMILY-7";TEgroup="ctg_2170%7CRND-1_FAMILY-7%7C1";Tend="1606";Tstart="791";shortTE="F";uid="fd903812-a291-4dd6-a01f-4394ae7c623d"
scaffold719	RepeatMasker	LINE/L2	1454	2609	3899	+	.	ID="RND-5_FAMILY-532";Tend="2260";Tstart="1136";shortTE="F";uid="0434f772-228b-422f-ab08-eacb078f0dbc"
scaffold719	RepeatMasker	LINE/L2	479	1205	1864	+	.	ID="RND-5_FAMILY-532";Tend="839";Tstart="88";shortTE="F";uid="68720eca-a4ee-4d29-9696-2cc5271649b9"
scaffold719	RepeatMasker	LINE/Penelope	11	240	768	+	.	ID="PENELOPE-N1_PH";Tend="239";Tstart="5";shortTE="F";uid="6ef2c2c1-7dc1-435c-ac82-0d9c2427e4fe"
scaffold719	RepeatMasker	DNA/Maverick	18591	27029	38479	+	.	ID="rnd-5_family-7213";Tend="8338";Tstart="54";shortTE="F";uid="b49bf803-d9d6-4bd5-bac3-8177c5788b08"
scaffold719	RepeatMasker	DNA/Ginger-1	12767	12915	919	+	.	ID="RND-6_FAMILY-1352";Tend="900";Tstart="745";shortTE="F";uid="41c62277-34c8-4ad6-b287-b4ee6397b45a"
scaffold719	RepeatMasker	LINE/I	33478	35343	4988	-	.	ID="RND-6_FAMILY-14715";TEgroup="ctg_2170%7CRND-6_FAMILY-14715%7C1";Tend="2922";Tstart="1189";shortTE="F";uid="cf605db5-59d3-40f7-bb35-c49918d68355"
scaffold719	RepeatMasker	LINE/R1	35361	35620	422	-	.	ID="RND-6_FAMILY-15583";Tend="1779";Tstart="1523";shortTE="F";uid="4860b61e-9bb1-4d49-9ca5-639df7c068de"
scaffold719	RepeatMasker	LINE/R1	32843	33084	977	-	.	ID="SART-2_API";Tend="405";Tstart="76";shortTE="F";uid="911cae93-b87f-4a83-8c51-11e3ddc8f35b"
scaffold719	RepeatMasker	DNA/Ginger-1	8827	9052	4813	-	.	ID="RND-6_FAMILY-15982";Tend="2171";Tstart="595";shortTE="F";uid="26295150-9f10-4146-add4-65a62c126f61"
scaffold719	RepeatMasker	Unknown	10918	11130	568	-	.	ID="RND-5_FAMILY-2003";Tend="1225";Tstart="996";shortTE="F";uid="562e33b7-87fb-4145-8b68-fc4b88a3ec5d"
scaffold719	RepeatMasker	LINE/R1	33253	33504	1561	-	.	ID="RND-6_FAMILY-7369";Tend="1221";Tstart="982";shortTE="F";uid="46feedbf-c981-44bd-92cf-17e408334fd1"
scaffold719	RepeatMasker	LINE/Penelope	15168	15479	816	-	.	ID="PENELOPE-N1_PH";Tend="239";Tstart="4";shortTE="F";uid="0d085c6c-ed53-44ac-ab27-8497b03f38c1"
scaffold719	RepeatMasker	DNA/Ginger-1	12269	12540	1116	-	.	ID="RND-6_FAMILY-6948";Tend="1523";Tstart="554";shortTE="F";uid="9eb30a69-cd45-4654-9632-4b19f1abbc51"
scaffold719	RepeatMasker	Unknown	27031	28611	13885	-	.	ID="RND-6_FAMILY-18838";Tend="3430";Tstart="1849";shortTE="F";uid="1f5ce8b9-3a67-4444-bfd7-784b42307d1a"
scaffold719	RepeatMasker	Unknown	30999	32074	9393	-	.	ID="RND-6_FAMILY-18838";Tend="1856";Tstart="788";shortTE="F";uid="c49a801a-5554-4199-b7fe-67f052f0621f"
scaffold719	RepeatMasker	DNA/PIF-Harbinger	38025	41099	8869	-	.	ID="RND-6_FAMILY-11551";Tend="2850";Tstart="479";shortTE="F";uid="0c71b374-eeea-4750-8531-f4b29d2d58ef"
scaffold1529	RepeatMasker	Unknown	4632	5417	615	+	.	ID="RND-6_FAMILY-4157";Tend="751";Tstart="1";shortTE="F";uid="3ec098ed-b41a-4642-a0aa-2f22d83e712c"
scaffold1529	RepeatMasker	DNA/MULE-MuDR	1239	1602	484	-	.	ID="RND-6_FAMILY-23994";Tend="1086";Tstart="737";shortTE="F";uid="41be7b33-5473-49e6-8227-17779f5b47fe"
scaffold1529	RepeatMasker	Unknown	5418	7840	24517	-	.	ID="RND-1_FAMILY-10";Tend="3303";Tstart="1";shortTE="F";uid="3198459c-ff3a-4c3b-a0ee-3b1b274279d9"
scaffold902	RepeatMasker	Unknown	6129	6616	1335	+	.	ID="RND-4_FAMILY-295";TEgroup="ctg_2172%7CRND-4_FAMILY-295%7C1";Tend="1748";Tstart="887";shortTE="F";uid="9d2af97a-9326-4bea-91e1-58da0e166feb"
scaffold902	RepeatMasker	LINE/L2	22870	23416	3302	+	.	ID="RND-6_FAMILY-3082";Tend="1778";Tstart="1210";shortTE="F";uid="c8d00988-30f7-4327-b355-386a3bfd438d"
scaffold902	RepeatMasker	LINE/RTE-RTE	17881	18812	1983	+	.	ID="RND-1_FAMILY-246";TEgroup="ctg_2172%7CRND-1_FAMILY-246%7C1";Tend="7472";Tstart="2928";shortTE="F";uid="6842c5bf-b940-48c3-96a2-599a82a9849f"
scaffold902	RepeatMasker	DNA/Sola-1	11037	11465	859	+	.	ID="RND-6_FAMILY-6647";Tend="6593";Tstart="6177";shortTE="F";uid="631e07d6-a58f-4f79-9c9c-49507df833ea"
scaffold902	RepeatMasker	LINE/R1	22184	22447	1358	+	.	ID="RND-6_FAMILY-5209";Tend="1447";Tstart="1203";shortTE="F";uid="b50e19a8-126a-4477-996f-2e1176b74044"
scaffold902	RepeatMasker	LINE/L2	11975	12189	1648	+	.	ID="RND-6_FAMILY-3082";Tend="1115";Tstart="651";shortTE="F";uid="644fab0f-cfab-4fe2-81dc-44df7b205fc6"
scaffold902	RepeatMasker	LINE/I-Jockey	12964	17331	39422	+	.	ID="RND-6_FAMILY-7596";Tend="5180";Tstart="807";shortTE="F";uid="d9ca744d-bc96-4652-84f5-b5ee7f43a05b"
scaffold902	RepeatMasker	DNA/MULE-NOF	18990	19338	1164	+	.	ID="RND-1_FAMILY-431";Tend="1793";Tstart="1471";shortTE="F";uid="2b3ef9bb-b209-4972-9ab1-4c4d482cdb1f"
scaffold902	RepeatMasker	Unknown	12190	12679	1684	+	.	ID="RND-5_FAMILY-384";TEgroup="ctg_2172%7CRND-5_FAMILY-384%7C1";Tend="1825";Tstart="762";shortTE="F";uid="99cf0551-dc33-4b75-bd75-53a947408f6e"
scaffold902	RepeatMasker	Unknown	12733	13044	2088	+	.	ID="RND-5_FAMILY-5029";Tend="1648";Tstart="1346";shortTE="F";uid="2d9f4ee3-e839-4711-a39c-9f6b40625756"
scaffold902	RepeatMasker	DNA	23503	23676	1091	+	.	ID="RND-6_FAMILY-29605";Tend="1085";Tstart="917";shortTE="F";uid="1b182df5-08f3-4cb9-baa7-aae816d022fc"
scaffold902	RepeatMasker	Unknown	11449	11914	472	+	.	ID="RND-6_FAMILY-28914";Tend="1758";Tstart="1324";shortTE="F";uid="a6992d40-43d7-4392-b026-74b5a4a2a61e"
scaffold902	RepeatMasker	DNA/hAT-Tip100	9171	9283	474	+	.	ID="RND-6_FAMILY-11098";Tend="487";Tstart="368";shortTE="F";uid="077805a8-2c1d-48c3-9982-ac6bfe2bac23"
scaffold902	RepeatMasker	DNA/P	20685	20947	1676	+	.	ID="RND-6_FAMILY-9535";Tend="977";Tstart="727";shortTE="F";uid="5bb2c4e1-e991-465e-bbdd-0c51874ff091"
scaffold902	RepeatMasker	LTR/Pao	20290	20482	811	-	.	ID="BEL1-I_AP";Tend="5586";Tstart="5397";shortTE="F";uid="2a9bc512-6283-4be5-9541-55c8f32d881f"
scaffold902	RepeatMasker	LTR/Gypsy	25944	28049	18865	-	.	ID="RND-1_FAMILY-179";Tend="4905";Tstart="2801";shortTE="F";uid="40fca365-7e5d-45b5-b478-460cb566a474"
scaffold902	RepeatMasker	DNA/Ginger-1	22444	22857	2529	-	.	ID="RND-6_FAMILY-8078";Tend="632";Tstart="211";shortTE="F";uid="684fe0ad-15a5-4d89-a092-3949273f114f"
scaffold902	RepeatMasker	DNA/hAT-hAT19	23718	24364	984	-	.	ID="DNA8-74_AP";TEgroup="ctg_2172%7CDNA8-74_AP%7C1";Tend="901";Tstart="1";shortTE="F";uid="e7c3fa59-0eaa-411f-9f27-af3a783280fe"
scaffold902	RepeatMasker	Unknown	10562	10681	609	-	.	ID="RND-6_FAMILY-10519";Tend="914";Tstart="795";shortTE="F";uid="e327ad1f-2837-4dee-a3db-2c5cf837d811"
scaffold902	RepeatMasker	DNA/Kolobok-E	20495	20668	1375	-	.	ID="RND-1_FAMILY-528";Tend="1951";Tstart="1769";shortTE="F";uid="3039f8be-df49-44b4-b662-2afffa059320"
scaffold902	RepeatMasker	DNA/P	21041	21165	626	-	.	ID="P-1_AP";Tend="118";Tstart="1";shortTE="F";uid="b56d3afc-5538-4c3e-be49-3124c48b26e0"
scaffold902	RepeatMasker	DNA	24365	25930	10109	-	.	ID="RND-6_FAMILY-4708";TEgroup="ctg_2172%7CRND-6_FAMILY-4708%7C1";Tend="2110";Tstart="999";shortTE="F";uid="fec9f9d5-abd5-4e66-97cc-b53f563277f7"
scaffold902	RepeatMasker	DNA/MULE-NOF	19941	20130	990	-	.	ID="RND-5_FAMILY-364";Tend="1570";Tstart="1389";shortTE="F";uid="7791fcc2-d8da-4266-bc22-2218b41be1b1"
scaffold827	RepeatMasker	DNA/hAT-hAT19	30237	31998	5509	+	.	ID="RND-6_FAMILY-6838";Tend="1892";Tstart="143";shortTE="F";uid="5fdcb07b-4ece-463f-96cd-39d4c291a81b"
scaffold827	RepeatMasker	DNA/TcMar-m44?	2600	2772	1078	+	.	ID="dnax-4b_ap";Tend="173";Tstart="1";shortTE="F";uid="c14cdf6e-73e4-461f-af1e-fb1542fcfccd"
scaffold827	RepeatMasker	DNA/hAT-Tip100	8595	8766	1014	+	.	ID="DNA8-113_AP";Tend="176";Tstart="1";shortTE="F";uid="27a04e66-35c9-427b-8352-45b6188abdd9"
scaffold827	RepeatMasker	DNA	1342	1450	574	+	.	ID="RND-6_FAMILY-3072";Tend="2315";Tstart="2226";shortTE="F";uid="1080c43c-a59b-4e98-8da9-38a8c650c05d"
scaffold827	RepeatMasker	DNA/hAT-hAT19	3805	4341	1936	-	.	ID="DNA8-84_AP";Tend="563";Tstart="2";shortTE="F";uid="caf60038-d8b5-45b8-8d3d-3559105e1d3f"
scaffold827	RepeatMasker	DNA/hAT-Tip100	2338	2456	400	-	.	ID="RND-6_FAMILY-11178";Tend="1436";Tstart="1323";shortTE="F";uid="af662130-b631-46d0-9a66-f615918f6534"
scaffold827	RepeatMasker	Unknown	28187	30608	21543	-	.	ID="RND-6_FAMILY-22157";Tend="3422";Tstart="999";shortTE="F";uid="81624220-7a62-4752-b019-9b338360a6ed"
scaffold827	RepeatMasker	DNA/Sola-1	21775	28005	53741	-	.	ID="RND-6_FAMILY-9886";Tend="6782";Tstart="570";shortTE="F";uid="cbd78802-9aaf-4629-90d7-436247b3b18e"
scaffold827	RepeatMasker	DNA/hAT-Tip100	1978	2120	655	-	.	ID="RND-6_FAMILY-11178";Tend="1916";Tstart="1763";shortTE="F";uid="c95db144-3b2b-4d29-bfa2-59ea1a5c6b29"
scaffold827	RepeatMasker	DNA/Ginger-1	7328	7539	449	-	.	ID="ginger1-2_ap";Tend="2998";Tstart="2787";shortTE="F";uid="9334ab33-6e3a-473a-b89d-c5c10b526529"
scaffold827	RepeatMasker	DNA/Ginger-1	7163	7346	450	-	.	ID="RND-6_FAMILY-1352";Tend="893";Tstart="731";shortTE="F";uid="9899c377-1306-4242-b777-dacfa07a13c8"
scaffold827	RepeatMasker	DNA/Sola-1	20441	21773	1976	-	.	ID="SOLA1-11_AP";TEgroup="ctg_2173%7CSOLA1-11_AP%7C1";Tend="4188";Tstart="1";shortTE="F";uid="f8679dba-4ba2-4e5a-9fb8-75e1d38c0840"
scaffold827	RepeatMasker	Retroposon?	6937	7052	459	-	.	ID="RND-6_FAMILY-3385";Tend="3783";Tstart="3670";shortTE="F";uid="405657c1-c7a9-4ada-bd49-c8213c5a7cbf"
scaffold827	RepeatMasker	DNA	7633	7892	570	-	.	ID="DNAX-2_AP";Tend="268";Tstart="1";shortTE="F";uid="6829dd54-41b7-4469-b144-79cf7e86eab2"
scaffold827	RepeatMasker	RC/Helitron	8364	8544	496	-	.	ID="RND-6_FAMILY-2109";TEgroup="ctg_2173%7CRND-6_FAMILY-2109%7C1";Tend="1860";Tstart="1680";shortTE="T";uid="dd19bac0-aaef-40ec-9534-e7fb14716088"
scaffold827	RepeatMasker	DNA	1	913	8046	-	.	ID="RND-6_FAMILY-3072";Tend="2312";Tstart="1404";shortTE="F";uid="e8746b22-b5c4-4de0-aee2-bbc6c39d01e6"
scaffold2039	RepeatMasker	DNA/P	487	1973	1656	-	.	ID="RND-6_FAMILY-4162";Tend="2546";Tstart="1045";shortTE="F";uid="b4490dfd-252f-4da6-9638-1d2ba7d78b40"
scaffold2039	RepeatMasker	DNA/hAT-Ac	3071	3226	941	-	.	ID="DNA8-54_AP";Tend="466";Tstart="303";shortTE="F";uid="ee4a8962-b23b-40b8-be33-78b4771e990d"
scaffold2039	RepeatMasker	DNA/hAT	2415	2721	617	-	.	ID="DNA8-68_AP";TEgroup="ctg_2174%7CDNA8-68_AP%7C1";Tend="764";Tstart="1";shortTE="T";uid="85bba102-4ea4-4da9-b3de-2be21f69cba7"
scaffold1742	RepeatMasker	DNA/hAT-Tip100	4424	4670	440	+	.	ID="RND-6_FAMILY-9631";Tend="1107";Tstart="870";shortTE="F";uid="7cc6f189-20b5-4e58-85e3-1365622ed0f8"
scaffold1742	RepeatMasker	DNA/hAT-Tip100	5292	5989	3823	+	.	ID="RND-6_FAMILY-6377";Tend="2165";Tstart="1544";shortTE="F";uid="cc1af052-3a3e-4376-8588-cac868a6c2fc"
scaffold1742	RepeatMasker	DNA/hAT-Tip100	2217	3768	11639	+	.	ID="RND-6_FAMILY-6377";Tend="1700";Tstart="225";shortTE="F";uid="581ce199-08da-48e4-9801-3643fcfe6f39"
scaffold1353	RepeatMasker	RC/Helitron	4824	5837	7044	+	.	ID="RND-1_FAMILY-138";Tend="1829";Tstart="832";shortTE="F";uid="1a48d468-1d9b-495f-ba68-38f7537b7d96"
scaffold1353	RepeatMasker	Unknown	10013	10156	784	+	.	ID="RND-6_FAMILY-56";Tend="2583";Tstart="2452";shortTE="F";uid="b1b5d447-ed51-4dc4-bcac-7f5908e31ad9"
scaffold1353	RepeatMasker	DNA/TcMar-Mariner	3100	3573	1605	-	.	ID="RND-6_FAMILY-4092";Tend="1508";Tstart="981";shortTE="F";uid="cbc1556f-70a6-47d3-920e-ade1a5f971ec"
scaffold1353	RepeatMasker	DNA/hAT-Tip100	1266	1783	1790	-	.	ID="RND-6_FAMILY-37697";Tend="1669";Tstart="1204";shortTE="F";uid="80c905fc-5542-47c9-b9b0-c95c1e14518f"
scaffold1353	RepeatMasker	DNA/Maverick	9556	9999	1114	-	.	ID="RND-1_FAMILY-131";Tend="497";Tstart="110";shortTE="F";uid="13dce8a4-6766-4b4d-8a6e-0958e432bd10"
scaffold1353	RepeatMasker	DNA/Maverick	8095	8926	1993	-	.	ID="RND-6_FAMILY-2457";Tend="5376";Tstart="4570";shortTE="F";uid="d62b905a-53d5-4b13-9405-19281d708605"
scaffold1624	RepeatMasker	DNA	5454	5592	747	+	.	ID="TTAA22_AP";Tend="435";Tstart="306";shortTE="F";uid="194dbde8-7bf3-42b7-8e89-e36b71e227f8"
scaffold1624	RepeatMasker	DNA/hAT-Tip100	1470	2291	599	-	.	ID="hat-24_lmi";Tend="1585";Tstart="1135";shortTE="F";uid="0d0fafce-7f58-4190-99e4-300b2fd9ca58"
scaffold1624	RepeatMasker	Unknown	6183	6721	4414	-	.	ID="RND-6_FAMILY-3022";Tend="1524";Tstart="996";shortTE="F";uid="ee8c7706-476a-41ac-9a4f-4af0caa86f1b"
scaffold1695	RepeatMasker	LTR/Gypsy	1	4688	41514	-	.	ID="RND-1_FAMILY-201";Tend="5360";Tstart="670";shortTE="F";uid="31618652-1861-4615-be26-6601f02273a2"
scaffold1567	RepeatMasker	DNA/PIF-Harbinger	1619	1897	891	+	.	ID="RND-6_FAMILY-5669";Tend="2754";Tstart="2453";shortTE="F";uid="01704c25-1e0c-493d-a9cc-5e68546326f0"
scaffold1567	RepeatMasker	RC/Helitron	1	997	7539	+	.	ID="RND-1_FAMILY-21";Tend="6160";Tstart="5165";shortTE="F";uid="cc5c63b7-7c8c-471c-a65a-d645c674b4b0"
scaffold1567	RepeatMasker	LINE/RTE-BovB	1854	3111	7243	+	.	ID="RND-5_FAMILY-7115";Tend="1387";Tstart="176";shortTE="F";uid="028d0ffc-175f-4467-8218-f3936f56b7e3"
scaffold1567	RepeatMasker	Unknown	3103	4316	10834	+	.	ID="RND-6_FAMILY-16862";Tend="1633";Tstart="420";shortTE="F";uid="f0390a68-5f8e-42dc-ba41-4563e31c1ed1"
scaffold1567	RepeatMasker	DNA/P	4426	6945	1802	+	.	ID="RND-6_FAMILY-9742";Tend="5127";Tstart="2614";shortTE="F";uid="e8bfffeb-09c0-41a0-941f-cb2e3e0166c5"
scaffold1567	RepeatMasker	DNA/P	4362	6642	2782	-	.	ID="RND-1_FAMILY-430";Tend="3183";Tstart="870";shortTE="F";uid="fbd3b8e3-7811-49b8-8508-31499066772d"
scaffold1219	RepeatMasker	DNA/hAT-hAT19	11446	11618	594	+	.	ID="HAT-N15_AP";Tend="172";Tstart="1";shortTE="F";uid="25ffd650-5ca6-406a-b0db-b068f800d2ed"
scaffold1219	RepeatMasker	DNA/Ginger-2	6760	7365	4813	+	.	ID="RND-6_FAMILY-60";Tend="1499";Tstart="878";shortTE="F";uid="13e62e42-a425-402d-a965-5699160e401d"
scaffold1219	RepeatMasker	LINE/CR1	2004	6548	40429	+	.	ID="RND-6_FAMILY-12042";Tend="4573";Tstart="67";shortTE="F";uid="fe532631-6d99-41c5-9bcd-98226150c8b3"
scaffold1219	RepeatMasker	DNA/hAT-Tip100	12499	12686	447	+	.	ID="DNA8-83_AP";Tend="796";Tstart="606";shortTE="F";uid="7b4aa6a9-1bdf-481f-a9a7-88178592dcb7"
scaffold1219	RepeatMasker	DNA/Ginger-2	1653	2000	2793	+	.	ID="RND-6_FAMILY-60";Tend="1241";Tstart="878";shortTE="F";uid="743dfb7e-e505-4163-b8b8-2f8b9b176e4c"
scaffold1219	RepeatMasker	DNA/hAT-hAT19	11768	12377	2073	-	.	ID="RND-6_FAMILY-6027";Tend="1221";Tstart="587";shortTE="F";uid="3ec52685-33ec-4e73-b3d9-7dc2d920add9"
scaffold1219	RepeatMasker	DNA	710	855	607	-	.	ID="ttaa4_ap";Tend="256";Tstart="99";shortTE="F";uid="8f17f4ec-944a-4c4a-913f-28b847bebc14"
scaffold1219	RepeatMasker	Retroposon?	8261	11445	19621	-	.	ID="RND-5_FAMILY-9236";TEgroup="ctg_2180%7CRND-5_FAMILY-9236%7C1";Tend="3056";Tstart="97";shortTE="F";uid="6846e69a-8380-45bc-a97e-b43032b5ea31"
scaffold1704	RepeatMasker	Unknown	4749	5125	3365	+	.	ID="RND-1_FAMILY-193";Tend="1357";Tstart="982";shortTE="F";uid="9f59d5d3-8908-4d4d-91d8-44a504b61813"
scaffold1704	RepeatMasker	Unknown	5759	6135	3365	+	.	ID="RND-1_FAMILY-193";Tend="1357";Tstart="982";shortTE="F";uid="779b67e6-21d8-403e-963f-baaa7fdbc451"
scaffold1704	RepeatMasker	DNA	134	326	987	+	.	ID="RND-6_FAMILY-2283";Tend="1036";Tstart="853";shortTE="F";uid="626b430d-166e-4524-8cd6-a735c9c6837b"
scaffold1704	RepeatMasker	DNA	2781	3049	1436	-	.	ID="RND-5_FAMILY-2476";Tend="1532";Tstart="1266";shortTE="F";uid="b193a024-1d5f-4e8f-8a61-024e9c1d68a8"
scaffold1704	RepeatMasker	Unknown	3698	3925	1528	-	.	ID="RND-1_FAMILY-227";Tend="1445";Tstart="1211";shortTE="F";uid="18941382-fc5e-4c0b-8300-b55aca335b6d"
scaffold1704	RepeatMasker	DNA/hAT-Ac	479	2280	5608	-	.	ID="RND-6_FAMILY-9633";Tend="1792";Tstart="45";shortTE="F";uid="b4753548-f6f9-4f83-ad71-5a22e903a3b9"
scaffold1749	RepeatMasker	Unknown	604	1037	1374	+	.	ID="RND-1_FAMILY-258";Tend="1514";Tstart="1138";shortTE="F";uid="e5299570-419e-4ca6-9456-1b650b3a4409"
scaffold1749	RepeatMasker	Unknown	1444	1725	1472	-	.	ID="RND-1_FAMILY-258";Tend="1416";Tstart="1133";shortTE="F";uid="aa223b6d-bc9e-4a50-8eae-bb5914fa9f9f"
scaffold688	RepeatMasker	DNA/Ginger-1	42821	43091	1545	+	.	ID="RND-6_FAMILY-8078";Tend="568";Tstart="277";shortTE="F";uid="2b4aa444-27ad-463d-b342-d8dac94f6e1b"
scaffold688	RepeatMasker	DNA	12926	13252	1307	+	.	ID="dna4-1_ap";Tend="563";Tstart="213";shortTE="F";uid="53c7b77c-5166-4c09-a34f-2a4af98666cf"
scaffold688	RepeatMasker	Unknown	12481	12742	954	+	.	ID="RND-5_FAMILY-1510";Tend="1362";Tstart="1120";shortTE="F";uid="ba153113-e317-4b8a-973d-4e36428ef130"
scaffold688	RepeatMasker	Unknown	13260	13668	570	+	.	ID="RND-6_FAMILY-2829";TEgroup="ctg_2185%7CRND-6_FAMILY-2829%7C1";Tend="1243";Tstart="936";shortTE="T";uid="54d633ed-2dc3-4f02-b083-bf17c1b1cc6b"
scaffold688	RepeatMasker	Unknown	40234	40435	734	+	.	ID="RND-1_FAMILY-17";Tend="1182";Tstart="980";shortTE="F";uid="a8c5f34b-98e3-4fab-a61f-03f4270f56ed"
scaffold688	RepeatMasker	DNA	13687	13917	1185	+	.	ID="DNA4-1_AP";Tend="815";Tstart="577";shortTE="F";uid="b31792aa-d4ed-4af3-995a-4caa87e33927"
scaffold688	RepeatMasker	DNA	8309	10328	1366	+	.	ID="RND-6_FAMILY-14953";Tend="4221";Tstart="2187";shortTE="F";uid="be7bcd39-7406-490f-a03a-c25c49951735"
scaffold688	RepeatMasker	Unknown	15257	15452	1179	+	.	ID="RND-6_FAMILY-2562";Tend="1442";Tstart="1239";shortTE="F";uid="2a5807cb-2fa9-4dbe-9872-d819fe17a2fb"
scaffold688	RepeatMasker	Unknown	15005	15143	849	+	.	ID="RND-1_FAMILY-207";Tend="1381";Tstart="1236";shortTE="F";uid="a4723cb3-9b5b-4ed9-b3d3-cc7283ba2648"
scaffold688	RepeatMasker	DNA/Kolobok-E	22626	22780	410	+	.	ID="KOLOBOKE-2_AP";Tend="1290";Tstart="1129";shortTE="F";uid="01000f89-a9d2-4332-aa53-3a6a7f5829c2"
scaffold688	RepeatMasker	Retroposon?	47166	47336	482	+	.	ID="SINE2-1_AP";Tend="977";Tstart="831";shortTE="F";uid="b26c83c7-bdd3-4855-84cc-d22c9a5164ea"
scaffold688	RepeatMasker	Unknown	20961	22634	5080	+	.	ID="RND-6_FAMILY-18591";Tend="1944";Tstart="271";shortTE="F";uid="19e917a7-90ec-4952-a7af-4c257dfafa1f"
scaffold688	RepeatMasker	DNA	43458	43605	504	+	.	ID="TTAA3C_AP";Tend="148";Tstart="1";shortTE="F";uid="5f517e7e-44e7-413c-8e90-b322c4c38a52"
scaffold688	RepeatMasker	DNA/hAT-Tip100	15454	15603	924	+	.	ID="RND-6_FAMILY-12830";Tend="1608";Tstart="1449";shortTE="F";uid="ade49003-3773-4b8d-a7d3-2c233cb8418b"
scaffold688	RepeatMasker	DNA/MULE-MuDR	27015	27590	2257	+	.	ID="RND-6_FAMILY-61304";Tend="1678";Tstart="954";shortTE="F";uid="b0ceebc4-94af-495f-8d4d-b4f5264df698"
scaffold688	RepeatMasker	DNA	20747	20894	532	+	.	ID="RND-6_FAMILY-2704";Tend="1331";Tstart="1184";shortTE="F";uid="b2158769-86af-45e8-b647-851d9a797d1d"
scaffold688	RepeatMasker	DNA	20271	20690	1452	+	.	ID="TTAA4B_AP";Tend="430";Tstart="1";shortTE="F";uid="9bfd2c9f-9884-4579-95eb-d40273c52e5c"
scaffold688	RepeatMasker	Retroposon?	12071	12204	400	-	.	ID="SINE2-1_AP";Tend="830";Tstart="695";shortTE="F";uid="a4a9a90e-48ba-4e23-998f-5c7d9ceff5da"
scaffold688	RepeatMasker	Unknown	36412	36748	2084	-	.	ID="RND-4_FAMILY-83";Tend="1355";Tstart="979";shortTE="F";uid="543710f1-380c-4bf1-a38e-6837f341e17f"
scaffold688	RepeatMasker	DNA/hAT-Tip100	14843	14978	738	-	.	ID="RND-6_FAMILY-12830";Tend="1623";Tstart="1492";shortTE="F";uid="e364d5b8-2434-4282-8921-289d5650833e"
scaffold688	RepeatMasker	Retroposon?	12213	12327	476	-	.	ID="RND-6_FAMILY-5149";Tend="1498";Tstart="1385";shortTE="F";uid="3402958d-37d4-4e4c-ad5d-d00d0c9add6c"
scaffold688	RepeatMasker	Retroposon?	23092	23216	446	-	.	ID="SINE2-1_AP";Tend="1432";Tstart="1321";shortTE="F";uid="609e45c8-da8b-441f-afb2-43ac8e9ffa09"
scaffold688	RepeatMasker	DNA	43685	43908	927	-	.	ID="TTAA4B_AP";Tend="425";Tstart="205";shortTE="F";uid="8ba015d8-e98f-473f-ba5a-2f56cd5af3bc"
scaffold688	RepeatMasker	Retroposon?	11519	11837	730	-	.	ID="SINE2-1_AP";Tend="1254";Tstart="901";shortTE="F";uid="8e585af3-bf8e-4a1f-8978-29ead6dd7b15"
scaffold688	RepeatMasker	RC/Helitron	43262	43403	631	-	.	ID="HELITRON-3_RPR";Tend="137";Tstart="1";shortTE="F";uid="1134ab86-a089-4d91-a840-ed3de2f4c5f1"
scaffold688	RepeatMasker	DNA/Kolobok-E	41308	41530	544	-	.	ID="KOLOBOKE-2_AP";Tend="238";Tstart="1";shortTE="F";uid="28ab9345-1da6-4ec5-b330-483cd18510e8"
scaffold688	RepeatMasker	Unknown	940	5347	37844	-	.	ID="RND-6_FAMILY-4539";Tend="5029";Tstart="626";shortTE="F";uid="074eac91-01bb-4d2c-b88e-7900e72926b5"
scaffold688	RepeatMasker	Retroposon?	27414	36363	75667	-	.	ID="RND-6_FAMILY-14486";Tend="9955";Tstart="1001";shortTE="F";uid="26f58067-9ca9-4eaa-9138-033d7dbd6ef4"
scaffold688	RepeatMasker	Unknown	5579	5978	460	-	.	ID="RND-6_FAMILY-4539";Tend="502";Tstart="147";shortTE="F";uid="7eef3ed4-6d20-483a-88f0-441f8b6ad565"
scaffold750	RepeatMasker	Unknown	1	40208	37537	-	.	ID="RND-6_FAMILY-4880";Tend="5315";Tstart="1";shortTE="F";uid="08559111-daad-43f9-b540-2d0b925f5133"
scaffold1126	RepeatMasker	DNA	4219	4656	2904	+	.	ID="TTAA8_AP";Tend="438";Tstart="1";shortTE="F";uid="905e834c-6495-4ff5-8606-a899ec407659"
scaffold1126	RepeatMasker	DNA/CMC-EnSpm	11718	13742	15594	+	.	ID="RND-6_FAMILY-399";Tend="2084";Tstart="72";shortTE="F";uid="366b1cb7-4a06-4844-bdcc-dc10f92e2c0e"
scaffold1126	RepeatMasker	DNA/CMC-EnSpm	8648	10674	15635	+	.	ID="RND-6_FAMILY-399";Tend="2084";Tstart="72";shortTE="F";uid="5161d3f7-b35d-45b3-850e-05b6f5ef62f1"
scaffold1126	RepeatMasker	DNA/CMC-EnSpm	7436	7604	1548	+	.	ID="RND-6_FAMILY-399";Tend="2084";Tstart="1916";shortTE="F";uid="ebe24b54-4eaf-463f-b08e-6d9510f0cd1b"
scaffold1126	RepeatMasker	DNA/CMC-EnSpm	14786	15735	5676	+	.	ID="RND-6_FAMILY-399";Tend="1018";Tstart="72";shortTE="F";uid="150376e5-411d-4f8f-b5fe-cb4d32a722ae"
scaffold1126	RepeatMasker	DNA/TcMar-m44	1221	4022	4688	-	.	ID="RND-1_FAMILY-243";Tend="6720";Tstart="3539";shortTE="F";uid="dcedede1-96d5-4215-8c61-1fd393124172"
scaffold774	RepeatMasker	RC/Helitron	10601	10957	2881	+	.	ID="RND-6_FAMILY-4929";Tend="2305";Tstart="1946";shortTE="F";uid="97cc06d3-d40e-45f0-b1c1-b5ff0fb9423d"
scaffold774	RepeatMasker	DNA/hAT-Tip100	35449	37691	2662	+	.	ID="RND-6_FAMILY-2569";Tend="3248";Tstart="1005";shortTE="F";uid="621d2414-ae19-4fbb-b126-2d67cf702758"
scaffold774	RepeatMasker	DNA	33816	34098	731	+	.	ID="RND-4_FAMILY-458";Tend="417";Tstart="138";shortTE="F";uid="fbb18953-216e-4fca-91cc-2e1fa96a2255"
scaffold774	RepeatMasker	RC/Helitron	5746	6016	572	+	.	ID="RND-1_FAMILY-138";Tend="1101";Tstart="810";shortTE="F";uid="3b284b6d-130d-4b22-b106-59d1a01afc86"
scaffold774	RepeatMasker	DNA	34679	34925	801	+	.	ID="RND-4_FAMILY-458";Tend="417";Tstart="167";shortTE="F";uid="a0b0417e-b826-4cd5-a49f-bf6cec22a722"
scaffold774	RepeatMasker	LTR/Gypsy	4999	5205	544	+	.	ID="GYPSY5-I_AP";Tend="2481";Tstart="2276";shortTE="F";uid="74d25dbd-be65-4ba2-bf28-cfb064cf13bd"
scaffold774	RepeatMasker	LINE/L2	2813	3501	6154	+	.	ID="RND-6_FAMILY-17636";Tend="1589";Tstart="902";shortTE="F";uid="f0c8f86a-eec7-4dcd-b8f5-8d3d5d9b57d3"
scaffold774	RepeatMasker	DNA/hAT-Charlie	26207	26369	778	+	.	ID="DNA8-55B_AP";Tend="186";Tstart="1";shortTE="F";uid="b9684896-0d0a-4bf5-9ec6-9c66aadef6b2"
scaffold774	RepeatMasker	LINE/L2	1234	1772	2146	+	.	ID="RND-6_FAMILY-17636";Tend="385";Tstart="1";shortTE="F";uid="bd2fe8b8-813c-495c-ad28-785850d84a34"
scaffold774	RepeatMasker	DNA	6540	6883	589	+	.	ID="TTAA2C_AP";Tend="423";Tstart="87";shortTE="F";uid="bca3fcde-f62d-4e3c-a2ce-9d7243bf21ce"
scaffold774	RepeatMasker	DNA/Kolobok-E	25438	25810	1624	+	.	ID="RND-5_FAMILY-5311";Tend="1773";Tstart="1419";shortTE="F";uid="a56c1aba-f620-4fda-9ef5-ff3ae8c2f1b9"
scaffold774	RepeatMasker	LTR/Pao	29496	30984	2730	+	.	ID="RND-6_FAMILY-10838";Tend="3615";Tstart="767";shortTE="F";uid="923213e1-98e1-4421-b16d-014438bdb4e2"
scaffold774	RepeatMasker	LTR/Gypsy	17972	23549	44197	+	.	ID="RND-6_FAMILY-28700";Tend="5607";Tstart="90";shortTE="F";uid="0d4cdedd-0c33-42a3-a75c-1ce73c4895f7"
scaffold774	RepeatMasker	Retroposon?	17088	17237	575	+	.	ID="RND-1_FAMILY-202";Tend="301";Tstart="153";shortTE="F";uid="5b08ab1f-ed8c-43c3-87e0-1009b3af5c8b"
scaffold774	RepeatMasker	LTR/Pao	28449	29324	1223	+	.	ID="RND-6_FAMILY-2039";Tend="3211";Tstart="2316";shortTE="F";uid="5dcb3a71-b8b6-4b5a-a84b-ae04fa76c56c"
scaffold774	RepeatMasker	DNA	8722	9124	1415	+	.	ID="dna4-1_ap";Tend="705";Tstart="268";shortTE="F";uid="11efe271-92b8-4714-95a3-5cddd25c7496"
scaffold774	RepeatMasker	LINE/L2	1974	2644	416	+	.	ID="RND-6_FAMILY-17636";TEgroup="ctg_2188%7CRND-6_FAMILY-17636%7C1";Tend="906";Tstart="421";shortTE="T";uid="b8951561-16aa-49b4-8357-29c87a1d28e1"
scaffold774	RepeatMasker	Unknown	31492	31917	2520	+	.	ID="RND-1_FAMILY-238";Tend="1450";Tstart="967";shortTE="F";uid="47b099f4-b495-40a1-b5f5-8e20024e4854"
scaffold774	RepeatMasker	Retroposon?	32594	32743	575	-	.	ID="RND-1_FAMILY-202";Tend="301";Tstart="153";shortTE="F";uid="002bb3ea-3eb5-446f-b0bc-b3572833f5d0"
scaffold774	RepeatMasker	Unknown	23842	24258	1882	-	.	ID="RND-5_FAMILY-1367";Tend="1399";Tstart="967";shortTE="F";uid="16fdcfe5-69c6-402d-8a7e-79556197d9ce"
scaffold774	RepeatMasker	Unknown	10977	11233	973	-	.	ID="RND-6_FAMILY-5164";Tend="1153";Tstart="903";shortTE="F";uid="c1b372df-1955-4a84-a740-ec519fcea868"
scaffold774	RepeatMasker	DNA	15733	16015	731	-	.	ID="RND-4_FAMILY-458";Tend="417";Tstart="138";shortTE="F";uid="3ee9570f-2af9-4e0a-a477-a061f9571fab"
scaffold774	RepeatMasker	DNA/hAT-Tip100	11484	11790	2421	-	.	ID="RND-6_FAMILY-6906";Tend="1922";Tstart="1615";shortTE="F";uid="143954b2-f2f8-438c-b797-49010c8015d2"
scaffold774	RepeatMasker	DNA/hAT-Tip100	23550	23841	1124	-	.	ID="RND-6_FAMILY-6906";Tend="888";Tstart="272";shortTE="F";uid="8e71a92a-d6f0-4a05-a8aa-f3f3a94d02a8"
scaffold774	RepeatMasker	DNA	31002	31167	523	-	.	ID="DNA8-29_AP";Tend="509";Tstart="341";shortTE="F";uid="a05c4283-a4b5-40c1-8e14-5c785e30de00"
scaffold774	RepeatMasker	DNA	27332	27461	526	-	.	ID="DNA8-29_AP";Tend="614";Tstart="500";shortTE="F";uid="958289f8-8613-4efb-a65c-46dfd31cd1af"
scaffold774	RepeatMasker	DNA	14904	15152	800	-	.	ID="RND-4_FAMILY-458";Tend="417";Tstart="167";shortTE="F";uid="030a7494-7df9-4984-b39d-f91e0e3c3a84"
scaffold774	RepeatMasker	DNA	6513	6746	409	-	.	ID="TTAA2D_AP";Tend="372";Tstart="108";shortTE="F";uid="d5994551-92ab-491c-8548-12ec41cd12dd"
scaffold774	RepeatMasker	DNA	9849	10744	6599	-	.	ID="RND-1_FAMILY-30";Tend="1621";Tstart="691";shortTE="F";uid="db15a097-cad5-4f62-bb07-286522b1a185"
scaffold774	RepeatMasker	Unknown	31965	32165	952	-	.	ID="RND-6_FAMILY-17962";Tend="1091";Tstart="880";shortTE="F";uid="6cc79c57-d65f-437c-8c76-b8c484cac3ad"
scaffold774	RepeatMasker	LINE/L2	244	960	1936	-	.	ID="RND-6_FAMILY-17636";Tend="833";Tstart="144";shortTE="F";uid="059aafef-8a56-456e-896b-64efd7663040"
scaffold774	RepeatMasker	DNA	26453	26580	502	-	.	ID="DNA8-29_AP";Tend="767";Tstart="613";shortTE="F";uid="7e5aa893-1494-4073-a0f0-e1f512a97829"
scaffold774	RepeatMasker	DNA/hAT-Ac	26589	26716	496	-	.	ID="DNA8-54_AP";Tend="588";Tstart="453";shortTE="F";uid="e8d90e12-8dd4-4d5f-bd6e-419dd3404364"
scaffold774	RepeatMasker	DNA/hAT-Tip100	17236	17990	6274	-	.	ID="RND-6_FAMILY-6906";Tend="1624";Tstart="886";shortTE="F";uid="768c533f-748d-4779-91a7-6543f7eabc6c"
scaffold774	RepeatMasker	DNA/hAT-Ac	27153	27329	915	-	.	ID="DNA8-54_AP";Tend="177";Tstart="1";shortTE="F";uid="07eceb75-8f0c-4e64-b21a-c5d53796af89"
scaffold774	RepeatMasker	DNA/hAT-Tip100	12138	14380	2662	-	.	ID="RND-6_FAMILY-2569";Tend="3248";Tstart="1005";shortTE="F";uid="7338f4d2-87ad-431b-98aa-45ba887ef867"
scaffold910	RepeatMasker	DNA/MULE-MuDR	739	3009	18878	+	.	ID="RND-5_FAMILY-2258";Tend="6599";Tstart="4341";shortTE="F";uid="7e61354a-1d0a-4812-aa95-ee2bad9c2395"
scaffold910	RepeatMasker	DNA/MULE-MuDR	25874	26514	633	+	.	ID="RND-6_FAMILY-978";Tend="695";Tstart="89";shortTE="F";uid="d983d6c7-4dd4-4b18-ad14-1690210e4a96"
scaffold910	RepeatMasker	DNA/hAT-Tip100	24102	24522	721	+	.	ID="RND-6_FAMILY-10947";Tend="3229";Tstart="2803";shortTE="F";uid="baa07184-3972-463b-b67e-543b5ba10202"
scaffold910	RepeatMasker	DNA/hAT-Tip100	23405	23748	626	+	.	ID="RND-6_FAMILY-7709";Tend="527";Tstart="172";shortTE="F";uid="149bfd59-31af-4f86-982e-d7e4e60dca1f"
scaffold910	RepeatMasker	DNA/MULE-MuDR	1	385	3303	+	.	ID="RND-5_FAMILY-2258";Tend="1212";Tstart="831";shortTE="F";uid="2814c493-50c3-4aa5-9f43-5eaefbed41a5"
scaffold910	RepeatMasker	DNA	386	634	777	+	.	ID="DNAX-2_AP";Tend="249";Tstart="1";shortTE="F";uid="638b4351-36a1-4428-b6ba-14cccf565ceb"
scaffold910	RepeatMasker	Unknown	5663	6777	4537	+	.	ID="RND-1_FAMILY-442";Tend="1525";Tstart="445";shortTE="F";uid="ba22f15f-e006-4307-b708-aa2e52c9d237"
scaffold910	RepeatMasker	DNA/Maverick	18218	21813	8687	-	.	ID="rnd-6_family-25265";Tend="4874";Tstart="791";shortTE="F";uid="dd94fdcf-42bb-4153-a527-bc9034ac8463"
scaffold910	RepeatMasker	Unknown	7632	9803	14195	-	.	ID="RND-6_FAMILY-27326";Tend="2360";Tstart="220";shortTE="F";uid="a3bff0b5-47a5-4fe6-a4ed-a4c698eec10e"
scaffold910	RepeatMasker	DNA/Maverick	14956	17728	18590	-	.	ID="RND-5_FAMILY-817";Tend="3156";Tstart="441";shortTE="F";uid="c13caf6c-eb02-4591-8990-1d54f08244c2"
scaffold910	RepeatMasker	DNA/MULE-MuDR	3004	3148	1044	-	.	ID="RND-1_FAMILY-65";Tend="2794";Tstart="2650";shortTE="F";uid="5b900813-b8e8-4241-9e6d-b00d9eabbd0d"
scaffold910	RepeatMasker	DNA/MULE-NOF	24544	25289	1814	-	.	ID="RND-5_FAMILY-266";Tend="2268";Tstart="1504";shortTE="F";uid="315b4317-8653-4850-87c7-21767748f89b"
scaffold910	RepeatMasker	DNA/Ginger-2	3126	4152	8345	-	.	ID="RND-6_FAMILY-15814";TEgroup="ctg_2189%7CRND-6_FAMILY-15814%7C1";Tend="1835";Tstart="837";shortTE="F";uid="09a44760-168b-4629-a52d-2217df34b6ff"
scaffold910	RepeatMasker	DNA/MULE-MuDR	4113	5682	13697	-	.	ID="RND-1_FAMILY-32";Tend="2202";Tstart="628";shortTE="F";uid="ef2bade7-1c3f-4ea1-83ee-37d0da473058"
scaffold910	RepeatMasker	DNA/Maverick	25567	26175	3641	-	.	ID="rnd-6_family-25265";Tend="1535";Tstart="336";shortTE="F";uid="12d1bf25-5066-43c6-ba2b-5aa77d371dd5"
scaffold910	RepeatMasker	Unknown	11037	11248	498	-	.	ID="RND-6_FAMILY-30864";Tend="843";Tstart="653";shortTE="F";uid="6f648717-16ff-4d19-9599-6ac0cc5d5a9d"
scaffold910	RepeatMasker	DNA/hAT-Tip100	9770	11040	9852	-	.	ID="RND-6_FAMILY-9033";Tend="1795";Tstart="451";shortTE="F";uid="8f0ff803-ae31-46b1-8990-6ade15306c25"
scaffold910	RepeatMasker	DNA/Maverick	12349	14955	20218	-	.	ID="RND-1_FAMILY-487";Tend="5802";Tstart="3207";shortTE="F";uid="42d86947-805e-4778-9638-28b1564293c6"
scaffold1063	RepeatMasker	DNA	17428	17569	528	+	.	ID="TTAA8_AP";Tend="227";Tstart="49";shortTE="F";uid="87e39dfd-15cc-42be-b55a-a3f0c746ab99"
scaffold1063	RepeatMasker	DNA/Ginger-1	14071	14440	690	+	.	ID="RND-6_FAMILY-2263";Tend="1539";Tstart="1128";shortTE="F";uid="b689444b-da7b-4f59-8af3-788378f6349c"
scaffold1063	RepeatMasker	DNA	7175	7531	956	+	.	ID="RND-6_FAMILY-4148";Tend="2141";Tstart="1755";shortTE="F";uid="5c981c76-1e1c-45e7-9d2e-9ff06827c342"
scaffold1063	RepeatMasker	Unknown	8959	9168	1464	+	.	ID="RND-1_FAMILY-356";Tend="1184";Tstart="966";shortTE="F";uid="61f7af02-3c13-4011-9e5d-0ef310ccf439"
scaffold1063	RepeatMasker	DNA/Ginger-1	8161	8371	572	-	.	ID="RND-6_FAMILY-1352";Tend="1920";Tstart="1714";shortTE="F";uid="442cbcac-de61-4c8f-834f-95f69de942e3"
scaffold1063	RepeatMasker	LTR/Gypsy	4313	4899	500	-	.	ID="RND-5_FAMILY-2502";Tend="1914";Tstart="1342";shortTE="F";uid="5547d6e6-f4cb-4192-a310-cd3432e305f0"
scaffold1063	RepeatMasker	DNA/P	9960	10193	420	-	.	ID="RND-1_FAMILY-399";Tend="1126";Tstart="904";shortTE="F";uid="98f98065-8971-4ccf-927e-fb1bb5e91ade"
scaffold1063	RepeatMasker	DNA/P	8930	9157	1262	-	.	ID="RND-6_FAMILY-299";Tend="1854";Tstart="1621";shortTE="F";uid="08a4e0e1-f2a5-4264-8b15-06f6b6ad1872"
scaffold1063	RepeatMasker	DNA/hAT-Tip100	604	2826	9241	-	.	ID="RND-6_FAMILY-17941";Tend="3144";Tstart="924";shortTE="F";uid="bbeff5d4-c2bb-4c01-9da2-69cafe84340a"
scaffold1063	RepeatMasker	DNA/Kolobok-E	7010	7522	930	-	.	ID="RND-5_FAMILY-5311";Tend="1960";Tstart="1430";shortTE="F";uid="9b766cd1-f987-49c8-8de2-268e4db62182"
scaffold1063	RepeatMasker	Unknown	7651	7805	791	-	.	ID="RND-6_FAMILY-8622";Tend="1417";Tstart="1250";shortTE="F";uid="01071337-4dd8-48d9-91e3-03181cbab552"
scaffold2128	RepeatMasker	LINE/CR1	2	1843	16579	+	.	ID="RND-6_FAMILY-23697";Tend="2630";Tstart="810";shortTE="F";uid="e7ae94dc-c12f-462d-9a81-b35250d4bd63"
scaffold2128	RepeatMasker	DNA/MULE-MuDR	1825	3627	15143	-	.	ID="RND-1_FAMILY-2";Tend="5266";Tstart="3401";shortTE="F";uid="87908884-ef8c-4e3c-929e-90944b0ea468"
scaffold1341	RepeatMasker	DNA	1728	2150	3639	+	.	ID="RND-1_FAMILY-348";Tend="1142";Tstart="721";shortTE="F";uid="c29b31f0-f8ff-4f60-bcfd-f1a1e6def17e"
scaffold1341	RepeatMasker	DNA	5863	10344	38897	+	.	ID="RND-6_FAMILY-2422";Tend="5559";Tstart="1086";shortTE="F";uid="c5ad2621-1ef3-4ed0-8d6f-02208fa3635d"
scaffold1341	RepeatMasker	DNA	2135	4356	18782	-	.	ID="RND-1_FAMILY-491";Tend="2158";Tstart="1";shortTE="F";uid="769c972e-f1e9-4d7c-9315-7ad41a7fa26a"
scaffold1341	RepeatMasker	DNA	5	1703	4944	-	.	ID="RND-6_FAMILY-14953";TEgroup="ctg_2191%7CRND-6_FAMILY-14953%7C1";Tend="4463";Tstart="495";shortTE="F";uid="206b9bca-23bd-441b-8e45-52bc4b898f52"
scaffold1341	RepeatMasker	DNA/PIF-Harbinger	4357	5865	9931	-	.	ID="RND-6_FAMILY-8673";TEgroup="ctg_2191%7CRND-6_FAMILY-8673%7C1";Tend="3919";Tstart="412";shortTE="F";uid="2a69444a-affa-4074-947a-69616ae9521c"
scaffold693	RepeatMasker	DNA/Kolobok-E	30011	30836	733	+	.	ID="RND-5_FAMILY-5284";TEgroup="ctg_2192%7CRND-5_FAMILY-5284%7C1";Tend="684";Tstart="26";shortTE="F";uid="c5445592-c543-4ad7-9e4a-f3b2c1ec2885"
scaffold693	RepeatMasker	RC/Helitron	28608	29186	789	+	.	ID="HELITRON-2_BTA";Tend="2820";Tstart="2341";shortTE="F";uid="fddeffd2-507a-4613-990e-529aa2089b4c"
scaffold693	RepeatMasker	DNA/hAT-Charlie	10065	10181	407	+	.	ID="RND-6_FAMILY-24056";Tend="2103";Tstart="1992";shortTE="F";uid="0c9550d1-c6fd-45d1-9e1d-b73d28be7873"
scaffold693	RepeatMasker	DNA/MULE-MuDR	39407	40787	1427	+	.	ID="RND-5_FAMILY-495";Tend="2308";Tstart="934";shortTE="F";uid="baa911e6-2a75-47d8-a5f9-bab768decfd7"
scaffold693	RepeatMasker	DNA/hAT-Tip100	7482	8017	995	+	.	ID="HAT-N16_AP";Tend="564";Tstart="74";shortTE="F";uid="0a623299-7d72-4934-962a-2e7434a3e13f"
scaffold693	RepeatMasker	Unknown	27173	27306	527	+	.	ID="RND-6_FAMILY-1244";Tend="2325";Tstart="2206";shortTE="F";uid="653cb275-459e-4d38-bb2c-7e89e986812c"
scaffold693	RepeatMasker	Unknown	20881	21183	894	+	.	ID="RND-6_FAMILY-4632";Tend="1297";Tstart="967";shortTE="F";uid="3ee3affc-bfd0-4280-ac9a-f885a3fb7b56"
scaffold693	RepeatMasker	DNA/hAT-Tip100	12436	13207	3105	+	.	ID="RND-6_FAMILY-5253";TEgroup="ctg_2192%7CRND-6_FAMILY-5253%7C1";Tend="1328";Tstart="12";shortTE="F";uid="1cba1231-65e0-4122-a949-bb9e5314e3ec"
scaffold693	RepeatMasker	Unknown	43206	44191	6867	+	.	ID="RND-6_FAMILY-27437";Tend="1902";Tstart="939";shortTE="F";uid="468901a0-1326-4f40-af8f-130dd848a2ce"
scaffold693	RepeatMasker	RC/Helitron	34056	35254	10291	+	.	ID="RND-6_FAMILY-15458";Tend="2036";Tstart="850";shortTE="F";uid="3a30bc7c-2ab4-47d2-9a8c-fc813c29ea38"
scaffold693	RepeatMasker	DNA/hAT-Charlie	23790	24152	534	+	.	ID="hat-n23b_rpr";Tend="803";Tstart="158";shortTE="F";uid="ad32c4d0-666a-4814-a357-d821ebb7771b"
scaffold693	RepeatMasker	Unknown	29229	29915	897	+	.	ID="RND-5_FAMILY-3443";Tend="1618";Tstart="863";shortTE="F";uid="c4e03ce1-d96e-4f66-aba2-ed9953c81d0b"
scaffold693	RepeatMasker	Unknown	31255	32195	8272	-	.	ID="RND-6_FAMILY-27437";Tend="1910";Tstart="970";shortTE="F";uid="78cec5ca-fa6d-44ae-b4ce-f951bf4e3619"
scaffold693	RepeatMasker	Retroposon?	10387	10729	429	-	.	ID="SINE2-1_AP";Tend="1479";Tstart="1134";shortTE="F";uid="e659d8c3-f498-4ada-bf71-061835fcaf34"
scaffold693	RepeatMasker	Unknown	8034	8482	1154	-	.	ID="RND-6_FAMILY-1243";TEgroup="ctg_2192%7CRND-6_FAMILY-1243%7C1";Tend="1511";Tstart="546";shortTE="F";uid="2d8bfb66-b7a6-4bea-a513-6a6692ecb417"
scaffold693	RepeatMasker	DNA/Ginger-1	24281	24413	527	-	.	ID="RND-6_FAMILY-1352";Tend="889";Tstart="756";shortTE="F";uid="db614187-36d9-4c97-b779-57c39c1167e3"
scaffold693	RepeatMasker	RC/Helitron	27612	27873	814	-	.	ID="RND-5_FAMILY-1630";Tend="3029";Tstart="2768";shortTE="F";uid="774bd59b-62d1-4d18-b981-490b8234f973"
scaffold693	RepeatMasker	DNA/Ginger-1	10847	11397	2106	-	.	ID="RND-6_FAMILY-1352";Tend="2015";Tstart="1418";shortTE="F";uid="752afa58-afcf-48f0-873f-de83b4a046de"
scaffold693	RepeatMasker	Unknown	39040	39177	444	-	.	ID="RND-6_FAMILY-2138";Tend="1414";Tstart="1281";shortTE="F";uid="5685fb15-207d-45aa-bfab-4547ec6c4f75"
scaffold693	RepeatMasker	DNA/hAT-Charlie	8575	9710	8037	-	.	ID="RND-6_FAMILY-889";Tend="1448";Tstart="368";shortTE="F";uid="ab7a96be-e0cb-45df-a24e-c345830d49e2"
scaffold693	RepeatMasker	DNA/hAT-Tip100	19635	20076	1629	-	.	ID="DNA8-100B_AP";Tend="501";Tstart="1";shortTE="F";uid="25297c04-aa04-4872-a8d6-2c33714fbe80"
scaffold693	RepeatMasker	RC/Helitron	33967	34675	2481	-	.	ID="HELITRON2_AG";Tend="2302";Tstart="1607";shortTE="F";uid="1a257333-ffda-4e59-9272-75a147b367f2"
scaffold693	RepeatMasker	Unknown	30874	31234	2909	-	.	ID="RND-1_FAMILY-442";Tend="1311";Tstart="959";shortTE="F";uid="330828e8-db01-4e9d-a898-be30c275fc96"
scaffold693	RepeatMasker	Unknown	1430	1650	983	-	.	ID="RND-6_FAMILY-19012";Tend="1609";Tstart="1341";shortTE="F";uid="84e2ec2f-83fc-41ba-bbff-4875f938b66e"
scaffold693	RepeatMasker	Unknown	18718	19512	6521	-	.	ID="RND-6_FAMILY-12225";Tend="1239";Tstart="450";shortTE="F";uid="803a37db-4af2-46ca-83e2-649e6505306c"
scaffold693	RepeatMasker	DNA/Kolobok-E	30657	30925	1218	-	.	ID="KOLOBOKE-4_AP";Tend="4934";Tstart="4666";shortTE="F";uid="6078c33b-a73c-49eb-aa42-8e460f2e117c"
scaffold1534	RepeatMasker	Unknown	2	7807	35916	+	.	ID="RND-6_FAMILY-4880";Tend="5315";Tstart="1";shortTE="F";uid="3b52777c-c864-4314-86cb-c6bde6a25181"
scaffold893	RepeatMasker	DNA/hAT-Ac	5782	6156	1113	+	.	ID="DNA8-39_AP";Tend="512";Tstart="143";shortTE="F";uid="cbb2cbf6-8748-420c-8d63-793c4b06654b"
scaffold893	RepeatMasker	DNA	6259	6607	1397	+	.	ID="ttaa3b_ap";Tend="438";Tstart="62";shortTE="F";uid="9fa4763f-1295-446f-84cd-2e18b75dd8cf"
scaffold893	RepeatMasker	DNA	21501	21993	989	+	.	ID="rnd-6_family-6585";Tend="1379";Tstart="1102";shortTE="F";uid="76e5b788-d281-4147-a5c2-5f9cb68b4415"
scaffold893	RepeatMasker	DNA/TcMar-m44	10616	11443	410	+	.	ID="RND-1_FAMILY-243";Tend="5262";Tstart="4429";shortTE="F";uid="369e8220-06cb-48a1-a877-c8f62a1efa39"
scaffold893	RepeatMasker	DNA	22130	24417	13424	+	.	ID="RND-6_FAMILY-6585";Tend="2499";Tstart="467";shortTE="F";uid="ca25439d-ca8b-4980-a66e-1e8f15232ccb"
scaffold893	RepeatMasker	DNA/hAT-Ac	7538	7877	1308	+	.	ID="DNA8-39_AP";Tend="861";Tstart="504";shortTE="F";uid="0d5c7709-645d-4761-93ee-a32681bf8313"
scaffold893	RepeatMasker	DNA/MULE-MuDR	28201	28624	1945	+	.	ID="RND-5_FAMILY-3677";Tend="1160";Tstart="784";shortTE="F";uid="f5f357a5-e9a1-4d2a-8434-4440b687ed8f"
scaffold893	RepeatMasker	LINE/RTE-BovB	26375	26674	845	+	.	ID="RND-6_FAMILY-11558";Tend="3867";Tstart="3567";shortTE="F";uid="d1de1b27-ab87-43e7-ad19-7e99e4f32573"
scaffold893	RepeatMasker	LINE/RTE-BovB	23918	26401	993	-	.	ID="RND-6_FAMILY-19909";Tend="2626";Tstart="176";shortTE="F";uid="485f5257-e4b1-4097-8b35-b83adc30c571"
scaffold893	RepeatMasker	LINE/I	268	470	520	-	.	ID="RND-5_FAMILY-2755";Tend="1428";Tstart="1237";shortTE="F";uid="344cf065-b543-4e33-ad0e-e0b75c002094"
scaffold893	RepeatMasker	DNA/TcMar-m44	3088	3345	1246	-	.	ID="RND-1_FAMILY-329";Tend="1797";Tstart="1539";shortTE="F";uid="ee26a316-a76b-48bb-ae7a-2a44197a25e2"
scaffold893	RepeatMasker	DNA/hAT-Ac	20226	20557	1194	-	.	ID="DNA8-99_AP";Tend="317";Tstart="1";shortTE="F";uid="8f975fc0-130e-4f41-a18d-12467c84b234"
scaffold893	RepeatMasker	LINE/CR1	27023	27695	1064	-	.	ID="RND-6_FAMILY-23279";Tend="4476";Tstart="3788";shortTE="F";uid="06817253-3e92-4141-a089-316da8548c2f"
scaffold893	RepeatMasker	DNA/P	15759	16232	3382	-	.	ID="RND-1_FAMILY-248";Tend="435";Tstart="1";shortTE="F";uid="407381ad-6f21-491b-85f4-c7b58b8b740f"
scaffold893	RepeatMasker	Unknown	27730	28195	3768	-	.	ID="RND-6_FAMILY-16279";Tend="1391";Tstart="934";shortTE="F";uid="2166ca9b-5867-44c7-9f7c-71ba96d41521"
scaffold893	RepeatMasker	Unknown	10385	10750	512	-	.	ID="RND-6_FAMILY-12785";Tend="465";Tstart="86";shortTE="F";uid="48b1de67-338d-46b6-8dcf-dddc3f22d7ce"
scaffold893	RepeatMasker	Unknown	1433	1667	1098	-	.	ID="RND-6_FAMILY-6257";Tend="630";Tstart="405";shortTE="F";uid="b7915a83-21ad-4cc4-8147-632f9a69161c"
scaffold1915	RepeatMasker	RC/Helitron	196	1321	9795	+	.	ID="RND-6_FAMILY-15458";Tend="2034";Tstart="898";shortTE="F";uid="4790adc1-3734-43e4-8768-6cdb217e523d"
scaffold1915	RepeatMasker	DNA/Ginger-1	23	201	1348	+	.	ID="RND-6_FAMILY-8078";Tend="462";Tstart="287";shortTE="F";uid="9c6f797e-317c-4260-869c-b043493ab3c0"
scaffold1915	RepeatMasker	DNA/hAT-Tip100	2247	3540	11312	-	.	ID="RND-6_FAMILY-3063";Tend="2956";Tstart="1685";shortTE="F";uid="1f18b56f-106e-4b04-93d7-92409d85ecfd"
scaffold1915	RepeatMasker	DNA/hAT-Tip100	4264	4853	5356	-	.	ID="RND-6_FAMILY-3063";Tend="687";Tstart="98";shortTE="F";uid="9365e34c-6542-40ce-848b-1c6c75ab1ccd"
scaffold1915	RepeatMasker	RC/Helitron	1147	1347	738	-	.	ID="RND-6_FAMILY-4755";Tend="878";Tstart="680";shortTE="F";uid="e6d12f86-87ae-43b1-9d4b-8cb90b142497"
scaffold1915	RepeatMasker	DNA/hAT-Tip100	2004	2109	518	-	.	ID="RND-6_FAMILY-1733";Tend="5530";Tstart="5426";shortTE="F";uid="603147a4-f743-483a-8d92-02dee7d775c0"
scaffold804	RepeatMasker	DNA/CMC-EnSpm	2045	3316	1854	+	.	ID="RND-6_FAMILY-4184";Tend="3656";Tstart="2385";shortTE="F";uid="99f1076b-99ba-4503-b4bc-91688c3f3be5"
scaffold804	RepeatMasker	LINE/R1	24927	26623	5276	+	.	ID="SART-4_API";TEgroup="ctg_2198%7CSART-4_API%7C1";Tend="5106";Tstart="3348";shortTE="F";uid="6804218c-e16c-4c0d-afee-213e66627c39"
scaffold804	RepeatMasker	Retroposon?	8680	8905	546	+	.	ID="RND-5_FAMILY-9490";Tend="1237";Tstart="1014";shortTE="F";uid="161c96ec-2f24-445e-a4dc-e1112f6f84e0"
scaffold804	RepeatMasker	LINE/R1	24656	24759	519	+	.	ID="SART-4_API";Tend="3347";Tstart="3244";shortTE="F";uid="de32c4ad-476d-475f-8c52-466812645145"
scaffold804	RepeatMasker	DNA/MULE-MuDR	30507	32653	8570	+	.	ID="RND-1_FAMILY-100";Tend="2221";Tstart="125";shortTE="F";uid="79fa95fb-b856-4a9a-9e3e-c8867aac2caf"
scaffold804	RepeatMasker	DNA/PIF-Harbinger	8906	9400	972	+	.	ID="HARB-1_AP";Tend="501";Tstart="1";shortTE="F";uid="a9d55d37-f58a-45d7-8764-2eef888a3e51"
scaffold804	RepeatMasker	DNA/Ginger-2	26629	26787	1013	+	.	ID="RND-6_FAMILY-5547";Tend="1359";Tstart="1193";shortTE="F";uid="b816c0c5-3408-44d9-87ae-8ce66572debc"
scaffold804	RepeatMasker	DNA/PIF-Harbinger	22004	22676	784	+	.	ID="RND-6_FAMILY-27969";Tend="3573";Tstart="2900";shortTE="F";uid="82af0e2f-687d-4bcf-996d-fbf99dd11de0"
scaffold804	RepeatMasker	LTR/Gypsy	9660	12568	14407	+	.	ID="RND-5_FAMILY-5526";Tend="3278";Tstart="494";shortTE="F";uid="82258e46-fe5d-48ca-8c1c-f0ac83c77a4a"
scaffold804	RepeatMasker	LTR/Gypsy	13473	17247	5465	-	.	ID="GYPSY9-I_AP";Tend="4041";Tstart="249";shortTE="F";uid="ba7768db-0d03-4f65-814f-62639dde0e53"
scaffold804	RepeatMasker	DNA/Ginger-1	27734	27959	549	-	.	ID="RND-6_FAMILY-6948";Tend="1437";Tstart="1254";shortTE="F";uid="25ae0d47-f716-42c1-bff9-1d5fd168201a"
scaffold804	RepeatMasker	LTR/Gypsy	2938	7560	40569	-	.	ID="RND-5_FAMILY-2502";Tend="4898";Tstart="279";shortTE="F";uid="4a560c6a-7b4a-4ae4-8c7d-e3774c9c744e"
scaffold804	RepeatMasker	DNA	24546	24656	450	-	.	ID="RND-1_FAMILY-452";Tend="1480";Tstart="1376";shortTE="F";uid="ebba28b7-71d6-4ff6-a19b-6c90f8f763d6"
scaffold804	RepeatMasker	DNA/TcMar-m44	19225	21313	18987	-	.	ID="RND-6_FAMILY-8681";Tend="2556";Tstart="468";shortTE="F";uid="a4f091be-2b08-467d-ab49-427ce6781671"
scaffold1385	RepeatMasker	DNA/MULE-MuDR	8142	9461	1061	+	.	ID="rnd-6_family-46494";Tend="2577";Tstart="1226";shortTE="F";uid="08d388ee-9d00-488e-87d9-c954dc9808eb"
scaffold1385	RepeatMasker	DNA/MULE-MuDR	9462	9633	7209	-	.	ID="rnd-5_family-4821";Tend="1432";Tstart="858";shortTE="F";uid="80da37e2-c34b-46d8-863f-ed2558aa4805"
scaffold1385	RepeatMasker	Unknown	7553	7861	1045	-	.	ID="RND-6_FAMILY-7634";Tend="1410";Tstart="1152";shortTE="F";uid="cff3bf7c-3860-4ffe-a036-dc074dfa0d0d"
scaffold1385	RepeatMasker	LINE/I	1	5327	48333	-	.	ID="RND-5_FAMILY-1711";Tend="5862";Tstart="536";shortTE="F";uid="00c2d16e-9e49-41b9-b352-54faa6bf2cd7"
scaffold1385	RepeatMasker	DNA/MULE-MuDR	7797	8141	7209	-	.	ID="rnd-5_family-4821";Tend="2569";Tstart="1433";shortTE="F";uid="b9cba880-d68f-4780-9962-cd3511dd5b20"
Super-Scaffold_100027	RepeatMasker	LTR/Gypsy	16473	20370	30531	+	.	ID="RND-6_FAMILY-8394";Tend="4203";Tstart="366";shortTE="F";uid="8789e412-cec0-47e9-8f59-3f86f589dab5"
Super-Scaffold_100027	RepeatMasker	Unknown	4212435	4212845	2959	+	.	ID="RND-6_FAMILY-11694";Tend="1404";Tstart="1007";shortTE="F";uid="41fbf32b-004d-4110-b824-3d2bc25e9b5d"
Super-Scaffold_100027	RepeatMasker	DNA/MULE-MuDR	4043554	4044287	545	+	.	ID="rnd-5_family-4152";Tend="2143";Tstart="1402";shortTE="F";uid="bda324d0-9938-409d-8f62-9bcdc81264cd"
Super-Scaffold_100027	RepeatMasker	DNA/hAT	3793468	3793949	574	+	.	ID="RND-6_FAMILY-4556";Tend="2080";Tstart="1596";shortTE="F";uid="541ae000-6c09-4a23-800c-3c1bf8157621"
Super-Scaffold_100027	RepeatMasker	DNA/Kolobok-E	2045544	2045664	638	+	.	ID="RND-5_FAMILY-3341";Tend="1153";Tstart="1032";shortTE="F";uid="1db6c905-6689-496c-9649-38b4dd9c203a"
Super-Scaffold_100027	RepeatMasker	DNA/Kolobok-E	1988127	1988348	684	+	.	ID="rnd-4_family-2210";Tend="1085";Tstart="891";shortTE="F";uid="13bd67d7-34e6-4484-8222-b8830f2ab762"
Super-Scaffold_100027	RepeatMasker	DNA/Kolobok-E	3579914	3580154	2253	+	.	ID="RND-6_FAMILY-1804";Tend="2703";Tstart="1654";shortTE="F";uid="6fec0506-9845-4050-82bf-ed7ec7a31769"
Super-Scaffold_100027	RepeatMasker	DNA/hAT	4266198	4266330	514	+	.	ID="RND-6_FAMILY-7456";Tend="811";Tstart="673";shortTE="F";uid="2124829b-0c7d-451a-a136-9fc96006f0ed"
Super-Scaffold_100027	RepeatMasker	Unknown	3962150	3962324	1284	+	.	ID="RND-6_FAMILY-5717";Tend="537";Tstart="356";shortTE="F";uid="7bd078e9-7c01-4a07-a62d-7b3c4a3f9a61"
Super-Scaffold_100027	RepeatMasker	DNA	1740374	1740812	2302	+	.	ID="ttaa4c_ap";Tend="420";Tstart="1";shortTE="F";uid="d31525dc-6a1c-4ec9-bc54-ddff4c52c86a"
Super-Scaffold_100027	RepeatMasker	DNA/Kolobok-E	3606290	3606463	522	+	.	ID="RND-6_FAMILY-5911";Tend="421";Tstart="229";shortTE="F";uid="f8c701ea-b2b3-4b23-b067-385d0d792003"
Super-Scaffold_100027	RepeatMasker	DNA/Ginger-1	3621890	3622022	605	+	.	ID="rnd-6_family-1352";Tend="850";Tstart="744";shortTE="F";uid="d45d3e8f-c77f-4ec5-beae-0faabc6afc35"
Super-Scaffold_100027	RepeatMasker	DNA	3463071	3463486	479	+	.	ID="TTAA24_AP";Tend="637";Tstart="207";shortTE="F";uid="85b64b65-ec6e-4f45-8ba6-bd6fc846c1d8"
Super-Scaffold_100027	RepeatMasker	DNA/Ginger-1	2818542	2820748	13464	+	.	ID="RND-6_FAMILY-2193";Tend="2659";Tstart="798";shortTE="F";uid="0603a74c-28fa-45a9-a960-5f9510ea0875"
Super-Scaffold_100027	RepeatMasker	DNA/hAT-Ac	1558617	1558725	504	+	.	ID="DNA8-48_AP";Tend="110";Tstart="1";shortTE="F";uid="e9efc86b-5450-48f2-974f-126fa2eb50b1"
Super-Scaffold_100027	RepeatMasker	DNA/hAT	662470	663824	2067	+	.	ID="RND-5_FAMILY-678";Tend="2739";Tstart="1335";shortTE="F";uid="7c8be40e-b695-439e-952f-94b09109fd08"
Super-Scaffold_100027	RepeatMasker	LINE/R1-LOA	2032756	2032933	461	+	.	ID="RND-5_FAMILY-1560";Tend="713";Tstart="539";shortTE="F";uid="158ebfbf-9abc-475b-a182-afb7cb782064"
Super-Scaffold_100027	RepeatMasker	DNA/hAT-Tip100	746297	746515	868	+	.	ID="RND-6_FAMILY-20610";Tend="1073";Tstart="851";shortTE="F";uid="11e8c30d-b879-46ba-bb7e-d9103e667d2f"
Super-Scaffold_100027	RepeatMasker	DNA/hAT-Tip100	4319974	4320335	557	+	.	ID="rnd-1_family-539";Tend="963";Tstart="607";shortTE="F";uid="f12fccb6-2124-4c4f-9f34-cb4739aff1d7"
Super-Scaffold_100027	RepeatMasker	DNA/Kolobok-E	3798455	3798826	632	+	.	ID="RND-6_FAMILY-10295";Tend="2776";Tstart="2398";shortTE="F";uid="a41bdeef-da91-4190-8ae9-e17a96135db4"
Super-Scaffold_100027	RepeatMasker	DNA	71580	72323	5817	+	.	ID="RND-1_FAMILY-232";Tend="1693";Tstart="947";shortTE="F";uid="486d9e8a-51db-48cf-8110-07537286e7f2"
Super-Scaffold_100027	RepeatMasker	DNA/PIF-Harbinger	3735889	3736356	597	+	.	ID="RND-6_FAMILY-5669";Tend="3164";Tstart="2669";shortTE="F";uid="ffa44e3b-d602-4591-a0d7-0f500fe3a338"
Super-Scaffold_100027	RepeatMasker	DNA/hAT-Tip100	4060703	4062426	1117	+	.	ID="RND-6_FAMILY-16336";TEgroup="ctg_22%7CRND-6_FAMILY-16336%7C3";Tend="3346";Tstart="1478";shortTE="F";uid="01e908b5-35a1-456b-aabe-d78daad0d49e"
Super-Scaffold_100027	RepeatMasker	RC/Helitron	4221445	4221637	747	+	.	ID="HELITRON-5_DRH";Tend="3071";Tstart="2906";shortTE="F";uid="e410ec59-7bed-4bf9-b588-11f0740e7060"
Super-Scaffold_100027	RepeatMasker	DNA/hAT	1496081	1496394	635	+	.	ID="RND-1_FAMILY-412";TEgroup="ctg_22%7CRND-1_FAMILY-412%7C1";Tend="450";Tstart="178";shortTE="T";uid="6c8fd318-1f2b-4a2b-a4bb-b834dc780cc0"
Super-Scaffold_100027	RepeatMasker	DNA/Maverick	2870283	2873821	4746	+	.	ID="RND-5_FAMILY-5469";Tend="4633";Tstart="1023";shortTE="F";uid="479e01e8-4a7c-4c42-a430-61fcf0b22531"
Super-Scaffold_100027	RepeatMasker	DNA/hAT-Tip100	4378757	4379196	1396	+	.	ID="RND-6_FAMILY-12169";Tend="1373";Tstart="927";shortTE="F";uid="7e471a4e-5671-475e-bc62-821966153ba9"
Super-Scaffold_100027	RepeatMasker	Unknown	2595294	2595483	532	+	.	ID="RND-5_FAMILY-1368";Tend="1501";Tstart="1316";shortTE="F";uid="e4752d92-7df1-479f-a738-33f9993c1b13"
Super-Scaffold_100027	RepeatMasker	LTR/Gypsy	149964	150151	672	+	.	ID="RND-1_FAMILY-14";Tend="783";Tstart="618";shortTE="F";uid="ba61c73c-c06b-4e2c-8531-0196548b7da2"
Super-Scaffold_100027	RepeatMasker	DNA/CMC-Transib	2877613	2877830	428	+	.	ID="TRANSIB-1_DBI";Tend="1796";Tstart="1585";shortTE="F";uid="e0c35d76-52f0-4721-9c22-9c538b7a18a3"
Super-Scaffold_100027	RepeatMasker	DNA/hAT-Tip100	1947100	1947407	2055	+	.	ID="RND-6_FAMILY-9340";Tend="1828";Tstart="1507";shortTE="F";uid="5c22b67a-9f00-4af0-87ae-f7c7de5acaaf"
Super-Scaffold_100027	RepeatMasker	DNA/P	2830026	2831933	934	+	.	ID="RND-1_FAMILY-340";TEgroup="ctg_22%7CRND-1_FAMILY-340%7C1";Tend="4602";Tstart="2319";shortTE="F";uid="fdcb5120-4038-4857-a5fa-7518d3a4c539"
Super-Scaffold_100027	RepeatMasker	DNA/hAT	3904233	3904405	546	+	.	ID="RND-6_FAMILY-10294";Tend="1359";Tstart="1168";shortTE="F";uid="8ecdb763-8fac-4d07-b1f9-47e718e5f4ab"
Super-Scaffold_100027	RepeatMasker	DNA/TcMar-m44	449628	450665	905	+	.	ID="RND-1_FAMILY-243";Tend="5245";Tstart="4194";shortTE="F";uid="abb49850-3bba-44ae-9170-bb981a4b1dc2"
Super-Scaffold_100027	RepeatMasker	LINE/CR1	2804250	2804657	560	+	.	ID="RND-6_FAMILY-6642";Tend="939";Tstart="526";shortTE="F";uid="ab2f8dbb-db3e-4fd7-9c31-83dbc7fbe932"
Super-Scaffold_100027	RepeatMasker	LINE/I	2185698	2185920	1038	+	.	ID="RND-5_FAMILY-2353";Tend="1259";Tstart="1055";shortTE="F";uid="d885d5db-ab47-45bc-9393-1c6f855409ab"
Super-Scaffold_100027	RepeatMasker	DNA/PIF-Harbinger	387982	388336	756	+	.	ID="ISL2EU-7_CFL";Tend="594";Tstart="236";shortTE="F";uid="f9431b25-074d-4013-b4d7-562aa8092a0e"
Super-Scaffold_100027	RepeatMasker	Unknown	798025	798218	1056	+	.	ID="RND-6_FAMILY-12225";Tend="1827";Tstart="1635";shortTE="F";uid="c5265658-50f8-41dc-8e36-e0c3adacb265"
Super-Scaffold_100027	RepeatMasker	DNA/hAT-Tip100	1398071	1398358	451	+	.	ID="RND-1_FAMILY-295";Tend="1305";Tstart="998";shortTE="F";uid="33ba32f3-0590-4f9a-a214-aa4b25e942d7"
Super-Scaffold_100027	RepeatMasker	LINE/I	4419863	4420715	1834	+	.	ID="RND-6_FAMILY-10217";Tend="1575";Tstart="744";shortTE="F";uid="b642380e-30c4-4b45-9d83-40fb586697ef"
Super-Scaffold_100027	RepeatMasker	Unknown	1632385	1632724	1878	+	.	ID="RND-6_FAMILY-19012";Tend="1604";Tstart="1267";shortTE="F";uid="768bfa1e-685f-4b8b-b7c3-bbf69031e572"
Super-Scaffold_100027	RepeatMasker	DNA	1648022	1648181	852	+	.	ID="TTAA16_AP";Tend="569";Tstart="411";shortTE="F";uid="16df136e-0812-4296-b231-8483a32768e8"
Super-Scaffold_100027	RepeatMasker	DNA/Ginger-1	2759308	2759441	987	+	.	ID="RND-6_FAMILY-15982";Tend="744";Tstart="610";shortTE="F";uid="e86163e1-7065-42f1-9647-ddcd60ec1e61"
Super-Scaffold_100027	RepeatMasker	Retroposon?	786266	787073	2518	+	.	ID="SINE2-1_AP";Tend="1324";Tstart="475";shortTE="F";uid="3ae260d9-7371-47c5-8d1c-0398ef2dbd76"
Super-Scaffold_100027	RepeatMasker	Unknown	2683048	2683165	564	+	.	ID="RND-6_FAMILY-3562";Tend="1115";Tstart="1000";shortTE="F";uid="9a2004f2-2f90-4eea-9d1c-85184328efca"
Super-Scaffold_100027	RepeatMasker	DNA	1845413	1845621	544	+	.	ID="ttaa2c_ap";Tend="377";Tstart="162";shortTE="F";uid="75c269f4-85ed-4309-aadf-59e8aedab4f5"
Super-Scaffold_100027	RepeatMasker	LTR/Gypsy	2659004	2659261	2101	+	.	ID="RND-6_FAMILY-10631";Tend="807";Tstart="547";shortTE="F";uid="76465408-bebd-4047-92e5-e3885516bfa9"
Super-Scaffold_100027	RepeatMasker	LINE/I	4424423	4424659	635	+	.	ID="RND-5_FAMILY-2755";Tend="914";Tstart="674";shortTE="F";uid="cdea02e2-d5eb-4cf2-9cb6-6942e207ee00"
Super-Scaffold_100027	RepeatMasker	Unknown	2232741	2233202	2315	+	.	ID="RND-1_FAMILY-463";Tend="1447";Tstart="985";shortTE="F";uid="9ec940dc-4869-4727-8979-e8a90c0b54dd"
Super-Scaffold_100027	RepeatMasker	DNA/hAT-hAT19	1172689	1172825	495	+	.	ID="RND-6_FAMILY-4278";Tend="1053";Tstart="919";shortTE="F";uid="7314ecd8-39f7-4c21-b814-22d02e4ad91d"
Super-Scaffold_100027	RepeatMasker	DNA/Kolobok-E	2789338	2789452	532	+	.	ID="KOLOBOKE-3_AP";Tend="8679";Tstart="8559";shortTE="F";uid="9c7ca634-f194-4b82-a665-198ac73d7478"
Super-Scaffold_100027	RepeatMasker	DNA/hAT-hATm	4085726	4088671	18120	+	.	ID="hat-6_ap";Tend="2928";Tstart="1";shortTE="F";uid="3a45f050-03ca-4717-8ed3-0e7e44a797e2"
Super-Scaffold_100027	RepeatMasker	DNA/MULE-MuDR	122431	122666	1168	+	.	ID="RND-6_FAMILY-832";Tend="1699";Tstart="1473";shortTE="F";uid="f2eeb344-76fb-41d1-aacb-cbb89c362dcd"
Super-Scaffold_100027	RepeatMasker	DNA/hAT	154047	154171	416	+	.	ID="DNA8-17_AP";Tend="147";Tstart="1";shortTE="F";uid="1a336cfe-6876-4d54-9ddf-4ded6dc1fbd7"
Super-Scaffold_100027	RepeatMasker	DNA/PIF-Harbinger	723197	723338	420	+	.	ID="RND-6_FAMILY-2303";Tend="900";Tstart="754";shortTE="F";uid="99f234d0-7895-4119-9396-d99e920a10fb"
Super-Scaffold_100027	RepeatMasker	DNA	2115366	2115596	485	+	.	ID="DNA4-1_AP";Tend="222";Tstart="1";shortTE="F";uid="43e6c79b-01b3-4454-936c-df21d782bee8"
Super-Scaffold_100027	RepeatMasker	DNA/Kolobok-E	3451057	3451247	729	+	.	ID="KOLOBOKE-2_AP";Tend="2218";Tstart="2008";shortTE="F";uid="2f4b7a70-bc35-45d7-b6de-9a305f486b17"
Super-Scaffold_100027	RepeatMasker	DNA	2610046	2610645	1871	+	.	ID="DNA4-2_AP";Tend="769";Tstart="155";shortTE="F";uid="d80c15b5-9859-43d3-8edd-9bd199815f8b"
Super-Scaffold_100027	RepeatMasker	DNA	2107296	2107636	1310	+	.	ID="TTAA2C_AP";Tend="423";Tstart="69";shortTE="F";uid="b49f814f-3635-43ae-8cc8-a14c2a97c435"
Super-Scaffold_100027	RepeatMasker	DNA	2194131	2194442	954	+	.	ID="DNA4-2_AP";Tend="310";Tstart="3";shortTE="F";uid="a6dbcc44-9110-4577-83d8-b311bfdc692c"
Super-Scaffold_100027	RepeatMasker	LINE/L2	4017538	4018233	1506	+	.	ID="RND-5_FAMILY-4780";Tend="1550";Tstart="855";shortTE="F";uid="402251ac-6621-443b-b0cf-a2fcc5984bfa"
Super-Scaffold_100027	RepeatMasker	DNA/hAT-Tip100	674062	674305	1213	+	.	ID="RND-6_FAMILY-2454";Tend="262";Tstart="73";shortTE="F";uid="c02d9e91-074a-49e3-a503-f2f86343967f"
Super-Scaffold_100027	RepeatMasker	DNA/Kolobok-E	4236090	4237679	957	+	.	ID="koloboke-4_ap";Tend="6118";Tstart="5149";shortTE="F";uid="e2df34dc-50f0-4c03-b63e-6880ef7cff28"
Super-Scaffold_100027	RepeatMasker	DNA/Ginger-1	3878503	3878707	494	+	.	ID="RND-6_FAMILY-6948";Tend="2015";Tstart="1813";shortTE="F";uid="b84cf624-1018-46b9-8fe3-92aef8095e0b"
Super-Scaffold_100027	RepeatMasker	DNA	1451584	1452220	651	+	.	ID="DNA4-3_AP";Tend="633";Tstart="3";shortTE="F";uid="aafeebfc-214e-4215-8e2e-dcb66c01489c"
Super-Scaffold_100027	RepeatMasker	DNA/hAT-Tip100	4007178	4008017	1766	+	.	ID="RND-6_FAMILY-12457";Tend="5026";Tstart="4165";shortTE="F";uid="98023f7a-c354-4bdb-88b7-284df96a2c40"
Super-Scaffold_100027	RepeatMasker	LTR/Copia	347433	348131	1208	+	.	ID="RND-6_FAMILY-3424";Tend="1902";Tstart="1210";shortTE="F";uid="4f2a659d-9ecc-49fd-ad6f-5f04ac1eb77d"
Super-Scaffold_100027	RepeatMasker	DNA/Ginger-1	2813231	2813879	4986	+	.	ID="RND-6_FAMILY-2193";Tend="802";Tstart="199";shortTE="F";uid="99ebc403-327e-46cb-b1f7-870d3b6be7ef"
Super-Scaffold_100027	RepeatMasker	DNA/MULE-MuDR	4343397	4344277	598	+	.	ID="rnd-6_family-23826";Tend="1880";Tstart="823";shortTE="F";uid="45f49cc2-c9cb-46a8-a820-ceea1a2d1193"
Super-Scaffold_100027	RepeatMasker	LTR/Gypsy	678133	678574	4005	+	.	ID="RND-6_FAMILY-4706";Tend="5107";Tstart="4666";shortTE="F";uid="44fd6433-f46e-4c34-90ea-d0792f91a9e8"
Super-Scaffold_100027	RepeatMasker	Unknown	363689	364216	3491	+	.	ID="RND-1_FAMILY-43";Tend="1308";Tstart="788";shortTE="F";uid="b5553590-05a5-444a-bf38-f56449baba46"
Super-Scaffold_100027	RepeatMasker	DNA/Maverick	2682316	2683047	4296	+	.	ID="RND-5_FAMILY-2595";Tend="7716";Tstart="6952";shortTE="F";uid="85ec377c-3f74-4774-8b5d-555be3772520"
Super-Scaffold_100027	RepeatMasker	LTR/Gypsy	755577	762232	32213	+	.	ID="RND-6_FAMILY-1814";Tend="7543";Tstart="773";shortTE="F";uid="e093f817-9a80-47c6-b22e-17feed424611"
Super-Scaffold_100027	RepeatMasker	Unknown	471542	471691	699	+	.	ID="RND-6_FAMILY-3562";Tend="1137";Tstart="1000";shortTE="F";uid="dcb4dc75-539e-494d-bf67-a6d511da9e88"
Super-Scaffold_100027	RepeatMasker	DNA/PIF-Harbinger	731004	731358	929	+	.	ID="RND-6_FAMILY-2303";Tend="2324";Tstart="1984";shortTE="F";uid="026b306e-0344-48b1-a5d5-67636c1ba1cb"
Super-Scaffold_100027	RepeatMasker	DNA/Ginger-1	3591259	3591749	1096	+	.	ID="RND-6_FAMILY-1352";Tend="2137";Tstart="1619";shortTE="F";uid="afaf69ad-945d-45db-b150-b5555cad47ba"
Super-Scaffold_100027	RepeatMasker	DNA/CMC-EnSpm	4021950	4022396	590	+	.	ID="ENSPM-1_AP";Tend="2601";Tstart="2169";shortTE="F";uid="7024147a-da2b-4070-8471-5becf3c0c562"
Super-Scaffold_100027	RepeatMasker	DNA/MULE-MuDR	3473197	3475807	21615	+	.	ID="RND-1_FAMILY-387";Tend="2884";Tstart="306";shortTE="F";uid="e4b53225-235f-4751-8d55-9a19aa8a51b8"
Super-Scaffold_100027	RepeatMasker	DNA/Maverick	3961467	3961673	572	+	.	ID="RND-6_FAMILY-1348";Tend="6976";Tstart="6767";shortTE="F";uid="45d3d341-81e3-4cc2-849b-dfa25aa6fe0e"
Super-Scaffold_100027	RepeatMasker	Unknown	2018594	2018788	749	+	.	ID="RND-6_FAMILY-7747";Tend="654";Tstart="460";shortTE="F";uid="ac6fe2da-5cf7-44da-a50d-9aa46b186bde"
Super-Scaffold_100027	RepeatMasker	LINE/I	2794173	2794414	929	+	.	ID="RND-5_FAMILY-1473";Tend="1147";Tstart="915";shortTE="F";uid="8be734d7-8547-4dba-9476-68dc54a5dc4f"
Super-Scaffold_100027	RepeatMasker	Retroposon?	2344110	2344692	1676	+	.	ID="SINE2-1_AP";Tend="1463";Tstart="532";shortTE="F";uid="b3e2c699-5da0-4f33-9950-79654faf39ab"
Super-Scaffold_100027	RepeatMasker	DNA/Kolobok-E	1648290	1648422	497	+	.	ID="KOLOBOKE-3_AP";Tend="2146";Tstart="2015";shortTE="F";uid="b2f26ecf-833c-4de5-83ad-f5b600cd2467"
Super-Scaffold_100027	RepeatMasker	DNA/MULE-MuDR	793901	794066	475	+	.	ID="RND-1_FAMILY-353";Tend="3025";Tstart="2874";shortTE="F";uid="7913120c-88ad-4911-9c6b-37159656e39e"
Super-Scaffold_100027	RepeatMasker	RC/Helitron	1547747	1547923	836	+	.	ID="RND-5_FAMILY-5971";Tend="1140";Tstart="958";shortTE="F";uid="ce691098-f95c-44f4-bea2-c6a97bd7d86c"
Super-Scaffold_100027	RepeatMasker	DNA/Ginger-1	239537	239791	1390	+	.	ID="RND-6_FAMILY-6948";Tend="1468";Tstart="1227";shortTE="F";uid="60f3da8a-a4ee-49b4-9563-72aae9561ebf"
Super-Scaffold_100027	RepeatMasker	DNA/hAT	2429536	2429867	615	+	.	ID="DNA8-1_AP";Tend="473";Tstart="140";shortTE="F";uid="3c87ba81-11c4-4d7a-82b2-31f91a54f033"
Super-Scaffold_100027	RepeatMasker	Unknown	1853029	1853354	1831	+	.	ID="RND-4_FAMILY-112";Tend="1568";Tstart="1236";shortTE="F";uid="afa8c106-919a-46bd-9958-1af956de24fb"
Super-Scaffold_100027	RepeatMasker	DNA/P	261141	262187	2066	+	.	ID="RND-1_FAMILY-148";Tend="2715";Tstart="1598";shortTE="F";uid="46e6de5a-6737-4e4f-aa03-93a6ae546712"
Super-Scaffold_100027	RepeatMasker	LTR/Pao	3968853	3969445	455	+	.	ID="RND-1_FAMILY-152";TEgroup="ctg_22%7CRND-1_FAMILY-152%7C1";Tend="1211";Tstart="548";shortTE="F";uid="5cde3441-a379-4e4d-a9b5-a333abc1ac0b"
Super-Scaffold_100027	RepeatMasker	DNA/MULE-MuDR	877480	878234	527	+	.	ID="MUDR7X_AP";TEgroup="ctg_22%7CMUDR7X_AP%7C1";Tend="2248";Tstart="306";shortTE="F";uid="a321dd78-7dae-4782-98fe-7f701c1953e5"
Super-Scaffold_100027	RepeatMasker	DNA	778259	778657	2067	+	.	ID="ttaa3b_ap";Tend="383";Tstart="1";shortTE="F";uid="d639b0bd-3e5a-4472-90c7-6f651256e254"
Super-Scaffold_100027	RepeatMasker	LINE/L2	454863	455300	1248	+	.	ID="RND-6_FAMILY-7339";Tend="327";Tstart="33";shortTE="F";uid="e160b54e-3583-4cf5-a03e-fe41fbafdd50"
Super-Scaffold_100027	RepeatMasker	DNA	3766652	3766803	505	+	.	ID="ttaa2c_ap";Tend="380";Tstart="232";shortTE="F";uid="251d33b8-3308-4b32-9a1b-b3d2686b3efc"
Super-Scaffold_100027	RepeatMasker	DNA/MULE-MuDR	4369162	4371402	19685	+	.	ID="RND-6_FAMILY-643";Tend="3079";Tstart="841";shortTE="F";uid="05ce42fa-e3fe-4afe-a4b3-d2638b895bd5"
Super-Scaffold_100027	RepeatMasker	DNA	4339948	4340518	906	+	.	ID="RND-6_FAMILY-5119";Tend="1700";Tstart="1165";shortTE="F";uid="90a513df-5370-4c5c-8f18-e30685e2d72e"
Super-Scaffold_100027	RepeatMasker	DNA/Ginger	4178362	4178955	751	+	.	ID="RND-6_FAMILY-12704";Tend="2622";Tstart="2029";shortTE="F";uid="fb6309db-969b-4ebe-baf6-9056cc96f9f6"
Super-Scaffold_100027	RepeatMasker	Retroposon?	3703819	3704698	4022	+	.	ID="RND-6_FAMILY-5149";Tend="1531";Tstart="707";shortTE="F";uid="3d240ebe-57e6-433d-b3b5-c70daa053033"
Super-Scaffold_100027	RepeatMasker	DNA	1988509	1989130	1743	+	.	ID="RND-6_FAMILY-853";Tend="2425";Tstart="1902";shortTE="F";uid="27101a86-b55c-488e-ac7a-77ce29707d23"
Super-Scaffold_100027	RepeatMasker	Unknown	2203258	2203932	4217	+	.	ID="RND-6_FAMILY-40050";Tend="1615";Tstart="936";shortTE="F";uid="9685d7a8-84b4-4d94-9718-fbd7350d7f57"
Super-Scaffold_100027	RepeatMasker	DNA/Kolobok-E	482440	482865	478	+	.	ID="KOLOBOKE-1_TC";Tend="4160";Tstart="3720";shortTE="F";uid="2a214194-1c5d-4fe8-9530-ebb49479aa0b"
Super-Scaffold_100027	RepeatMasker	DNA/MULE-MuDR	4448633	4448927	457	+	.	ID="RND-6_FAMILY-12827";Tend="3048";Tstart="2757";shortTE="F";uid="c4fe224b-0c8d-4439-9495-b064a3487da7"
Super-Scaffold_100027	RepeatMasker	DNA/Ginger-1	1863226	1863812	554	+	.	ID="RND-6_FAMILY-1352";Tend="2111";Tstart="1488";shortTE="F";uid="bdfc80ff-cd27-4613-8731-001786fb4efc"
Super-Scaffold_100027	RepeatMasker	LINE/L2	2516832	2517615	1416	+	.	ID="RND-6_FAMILY-1235";TEgroup="ctg_22%7CRND-6_FAMILY-1235%7C1";Tend="1546";Tstart="608";shortTE="F";uid="9e64be76-9d85-4b8b-86ee-bd91df023fcb"
Super-Scaffold_100027	RepeatMasker	DNA/hAT-hAT19	1971614	1972136	1055	+	.	ID="DNA8-45_AP";TEgroup="ctg_22%7CDNA8-45_AP%7C1";Tend="563";Tstart="1";shortTE="F";uid="62d90187-01d4-4a72-8678-079d3c368783"
Super-Scaffold_100027	RepeatMasker	DNA/hAT-hAT19	3881418	3881694	908	+	.	ID="dna8-52_ap";Tend="328";Tstart="3";shortTE="F";uid="5bcab638-2250-4d71-921b-547f1c05b480"
Super-Scaffold_100027	RepeatMasker	DNA/Ginger-1	1915124	1915286	434	+	.	ID="RND-6_FAMILY-1352";Tend="1189";Tstart="1030";shortTE="F";uid="ec11188e-a5aa-49fc-beeb-dc462ee727ac"
Super-Scaffold_100027	RepeatMasker	Unknown	2171277	2171724	2280	+	.	ID="RND-5_FAMILY-1367";Tend="1397";Tstart="915";shortTE="F";uid="db8f995f-3304-4360-befb-a30b7aeacc97"
Super-Scaffold_100027	RepeatMasker	DNA/PIF-Spy	660792	661209	3364	+	.	ID="RND-6_FAMILY-15343";Tend="4400";Tstart="3988";shortTE="F";uid="d7246aa7-cb03-4aae-b44b-1dc2320f025f"
Super-Scaffold_100027	RepeatMasker	DNA	1853384	1853748	815	+	.	ID="DNA4-2_AP";Tend="421";Tstart="108";shortTE="F";uid="a82d2ead-6e8f-422a-92a9-2ffa81ac8d33"
Super-Scaffold_100027	RepeatMasker	Retroposon?	2579737	2579875	556	+	.	ID="SINE2-1_AP";Tend="1292";Tstart="1161";shortTE="F";uid="8b0fbcd9-634b-4a9b-9317-bb4cce0b0af6"
Super-Scaffold_100027	RepeatMasker	DNA/hAT-Tip100	2050333	2050702	1031	+	.	ID="DNA8-100B_AP";Tend="501";Tstart="1";shortTE="F";uid="af5f0e18-cd1d-4b70-a8d0-10e6afa5e52b"
Super-Scaffold_100027	RepeatMasker	DNA	4116735	4117093	2322	+	.	ID="ttaa4b_ap";Tend="379";Tstart="11";shortTE="F";uid="31b088db-0606-47b6-8e79-7f4167fe8cec"
Super-Scaffold_100027	RepeatMasker	DNA/PIF-Harbinger	730048	730743	2216	+	.	ID="RND-6_FAMILY-2303";Tend="1687";Tstart="991";shortTE="F";uid="9eab75c8-aed5-46e7-84d2-0857de942bde"
Super-Scaffold_100027	RepeatMasker	DNA/hAT-hAT19	950466	950635	458	+	.	ID="RND-6_FAMILY-13269";Tend="3985";Tstart="3832";shortTE="F";uid="3a9972ed-1ee4-437e-a1e5-29b9889d8cb7"
Super-Scaffold_100027	RepeatMasker	DNA	2020835	2021149	1538	+	.	ID="RND-5_FAMILY-5541";Tend="1016";Tstart="698";shortTE="F";uid="48902938-2dbe-4a3c-81b8-56f4ae93eb9e"
Super-Scaffold_100027	RepeatMasker	Unknown	4437718	4438406	418	+	.	ID="RND-5_FAMILY-969";Tend="12837";Tstart="12174";shortTE="F";uid="7ae4da89-edd9-41bc-9f64-aeef7e2a3094"
Super-Scaffold_100027	RepeatMasker	Unknown	697541	697895	768	+	.	ID="HALYOMORPHA_HALYS-5_FAMILY-1369";Tend="661";Tstart="340";shortTE="F";uid="3d31574e-041a-421b-a416-5afa65f8d866"
Super-Scaffold_100027	RepeatMasker	LINE/RTE-BovB	4206581	4209492	4577	+	.	ID="RND-6_FAMILY-19909";Tend="2986";Tstart="70";shortTE="F";uid="73611ca9-d021-480f-93af-09f7e21917b4"
Super-Scaffold_100027	RepeatMasker	LTR/Pao	4089612	4089941	604	+	.	ID="RND-1_FAMILY-152";Tend="994";Tstart="547";shortTE="F";uid="350381ba-fc44-4882-a7e8-0891a8835a4c"
Super-Scaffold_100027	RepeatMasker	Unknown	3643240	3644162	7120	+	.	ID="RND-6_FAMILY-640";Tend="1489";Tstart="580";shortTE="F";uid="a0946ac3-9f19-4b58-8b80-589831d8f093"
Super-Scaffold_100027	RepeatMasker	DNA/PIF-Harbinger	3982445	3982883	443	+	.	ID="RND-6_FAMILY-5669";Tend="1929";Tstart="1497";shortTE="F";uid="ec7690ce-1215-4ebe-9615-5ded2ec235e3"
Super-Scaffold_100027	RepeatMasker	DNA/Ginger-1	3717842	3718115	731	+	.	ID="RND-6_FAMILY-1352";TEgroup="ctg_22%7CRND-6_FAMILY-1352%7C1";Tend="1415";Tstart="727";shortTE="F";uid="1f8ac965-8120-446f-9f39-bf7bb178155e"
Super-Scaffold_100027	RepeatMasker	LTR/Pao	2585627	2589138	2876	+	.	ID="BEL4-I_AP";Tend="5705";Tstart="2255";shortTE="F";uid="22ab5604-2d57-4ec1-9f8d-91c3275b4d3f"
Super-Scaffold_100027	RepeatMasker	LINE/R1	2865196	2867637	4466	+	.	ID="SART-9_API";Tend="3682";Tstart="664";shortTE="F";uid="16b1e022-af4f-4682-8996-200c1331c6b2"
Super-Scaffold_100027	RepeatMasker	DNA	785718	786201	729	+	.	ID="rnd-5_family-30";Tend="1114";Tstart="728";shortTE="F";uid="ada2d551-2bcb-4d3e-81b2-06cce0eccf7f"
Super-Scaffold_100027	RepeatMasker	Retroposon?	4232529	4232912	450	+	.	ID="RND-6_FAMILY-2133";Tend="2686";Tstart="2310";shortTE="F";uid="3a4b3713-13d7-495f-9bf6-a39046212d2a"
Super-Scaffold_100027	RepeatMasker	DNA	4334342	4334849	2365	+	.	ID="TTAA23_AP";Tend="586";Tstart="93";shortTE="F";uid="f89296e8-4884-4ded-b4de-80c4b92b023b"
Super-Scaffold_100027	RepeatMasker	DNA/Kolobok-E	2742914	2745246	19374	+	.	ID="RND-1_FAMILY-472";Tend="3117";Tstart="777";shortTE="F";uid="a0d5bec4-b41c-46de-aebd-9848e98e8a84"
Super-Scaffold_100027	RepeatMasker	DNA/hAT-Blackjack	3966122	3966434	1451	+	.	ID="RND-5_FAMILY-3371";Tend="1461";Tstart="1118";shortTE="F";uid="1fa122b2-4756-48cd-aaf3-e650a2a02bc3"
Super-Scaffold_100027	RepeatMasker	DNA/hAT	2033067	2033269	438	+	.	ID="RND-6_FAMILY-5715";Tend="1026";Tstart="849";shortTE="F";uid="44204d2e-4de9-46f2-a2ec-748b4c43b3ca"
Super-Scaffold_100027	RepeatMasker	DNA/Kolobok-E	3749417	3749652	1012	+	.	ID="RND-5_FAMILY-5284";Tend="1757";Tstart="1501";shortTE="F";uid="2cea9247-581e-49a4-892d-5735452b92e1"
Super-Scaffold_100027	RepeatMasker	Unknown	2309526	2309696	737	+	.	ID="RND-4_FAMILY-295";Tend="1053";Tstart="890";shortTE="F";uid="6ba9f78a-1a94-45d1-8170-15674842ddee"
Super-Scaffold_100027	RepeatMasker	DNA/hAT-hAT19	2790712	2791222	1830	+	.	ID="RND-5_FAMILY-4941";Tend="6191";Tstart="5715";shortTE="F";uid="3f4d25e8-26a4-4125-8d74-4f6ecc442b4b"
Super-Scaffold_100027	RepeatMasker	DNA/Academ-1	464964	465131	507	+	.	ID="ACADEM-1_AP";Tend="3955";Tstart="3789";shortTE="F";uid="276f7d74-5eb7-49a5-ae72-5da9fba36522"
Super-Scaffold_100027	RepeatMasker	DNA/Kolobok-E	1370787	1371140	406	+	.	ID="RND-6_FAMILY-10295";Tend="2846";Tstart="2498";shortTE="F";uid="48d28e61-6d55-4710-a1f3-fff9a9a64cbf"
Super-Scaffold_100027	RepeatMasker	Unknown	1017652	1017839	1369	+	.	ID="RND-6_FAMILY-4563";Tend="1134";Tstart="947";shortTE="F";uid="00d021d1-4ea1-44df-b378-173400640519"
Super-Scaffold_100027	RepeatMasker	DNA/hAT-hAT19	2820924	2821153	553	+	.	ID="DNA8-78_AP";TEgroup="ctg_22%7CDNA8-78_AP%7C1";Tend="624";Tstart="1";shortTE="F";uid="f1151c9d-1793-4de8-ade1-530935946cbe"
Super-Scaffold_100027	RepeatMasker	LINE/CR1	373328	374847	1557	+	.	ID="RND-6_FAMILY-2588";Tend="3956";Tstart="2454";shortTE="F";uid="f07e1544-29f6-4806-a7cb-89c4fc2d2e78"
Super-Scaffold_100027	RepeatMasker	DNA/Ginger-1	776126	776310	522	+	.	ID="RND-5_FAMILY-7457";Tend="1362";Tstart="1184";shortTE="F";uid="c8d50886-2c39-401b-b6cb-8ea9be5f0756"
Super-Scaffold_100027	RepeatMasker	LINE/L2	4320923	4321092	669	+	.	ID="RND-6_FAMILY-4154";Tend="1461";Tstart="1287";shortTE="F";uid="74adbdb2-5ec1-4c4e-8c6b-59fcad95a5ad"
Super-Scaffold_100027	RepeatMasker	LINE/L2	3969528	3969806	703	+	.	ID="RND-6_FAMILY-14071";Tend="2642";Tstart="2374";shortTE="F";uid="eb4fa817-0b02-47b9-a030-97f396ed973b"
Super-Scaffold_100027	RepeatMasker	LTR/Pao	3479512	3483495	4789	+	.	ID="BEL3-I_AP";Tend="6313";Tstart="2315";shortTE="F";uid="ac6fa697-7f61-483d-821b-0601a7a0e363"
Super-Scaffold_100027	RepeatMasker	DNA/TcMar-Tc1	1833547	1833746	936	+	.	ID="RND-1_FAMILY-103";Tend="1878";Tstart="1678";shortTE="F";uid="53674d57-3036-4f84-aa2c-b7a5170f83ec"
Super-Scaffold_100027	RepeatMasker	LINE/I	4421051	4422470	1039	+	.	ID="RND-6_FAMILY-10217";Tend="3318";Tstart="1930";shortTE="F";uid="0f50e908-1138-480a-935a-dae2bec5fe6f"
Super-Scaffold_100027	RepeatMasker	DNA/hAT	3551443	3552177	4015	+	.	ID="RND-5_FAMILY-404";Tend="1447";Tstart="719";shortTE="F";uid="c861681d-92cb-4a02-a3a2-b461c1ddfac3"
Super-Scaffold_100027	RepeatMasker	DNA/Maverick	94359	94692	441	+	.	ID="RND-6_FAMILY-22298";Tend="3261";Tstart="2928";shortTE="F";uid="d8ee19fd-fe6a-40d8-ac31-1e9b6a47c9d0"
Super-Scaffold_100027	RepeatMasker	DNA/hAT	824757	824983	1176	+	.	ID="RND-6_FAMILY-5358";Tend="1640";Tstart="1388";shortTE="F";uid="efd074f3-decf-4395-98fe-e3ec0f5e7472"
Super-Scaffold_100027	RepeatMasker	DNA/hAT-Tip100	349895	352155	4317	+	.	ID="RND-6_FAMILY-8324";Tend="3818";Tstart="1579";shortTE="F";uid="212cc612-3a7d-4117-9ba9-b8065afce0e6"
Super-Scaffold_100027	RepeatMasker	DNA/MULE-MuDR	4424629	4424845	1608	+	.	ID="MUDR10X_AP";Tend="1468";Tstart="1248";shortTE="F";uid="ebe47916-caae-4f30-b3be-0aecb1986dba"
Super-Scaffold_100027	RepeatMasker	DNA	2553235	2553477	892	+	.	ID="TTAA3C_AP";Tend="234";Tstart="1";shortTE="F";uid="77d5ea55-7f98-44ad-a876-687e0a2310c2"
Super-Scaffold_100027	RepeatMasker	Retroposon?	3848988	3849197	405	+	.	ID="SINE2-1_AP";Tend="1411";Tstart="1195";shortTE="F";uid="7fcf46dc-a8ad-46ba-a23a-57e0de875a08"
Super-Scaffold_100027	RepeatMasker	DNA/hAT	101985	102302	1091	+	.	ID="RND-6_FAMILY-3415";Tend="1478";Tstart="1160";shortTE="F";uid="fa5a1577-b64a-4601-ad0c-c4dc3bbe89a9"
Super-Scaffold_100027	RepeatMasker	DNA/Kolobok-E	778664	778846	770	+	.	ID="RND-6_FAMILY-29409";Tend="1093";Tstart="907";shortTE="F";uid="208e56ae-bd9b-42c3-ba8b-869addbc17fd"
Super-Scaffold_100027	RepeatMasker	DNA/hAT	710115	710990	6785	+	.	ID="RND-6_FAMILY-8358";Tend="1865";Tstart="926";shortTE="F";uid="eb97d756-e890-483c-b486-c80200fe1e1a"
Super-Scaffold_100027	RepeatMasker	DNA/hAT-Tip100	27987	30069	1155	+	.	ID="RND-6_FAMILY-8324";Tend="3786";Tstart="1659";shortTE="F";uid="acf9b2f6-5f58-45ea-9b48-1ee36fe18bb6"
Super-Scaffold_100027	RepeatMasker	DNA/CMC-Transib	4172695	4172977	607	+	.	ID="TRANSIB-1_LHU";Tend="3851";Tstart="3566";shortTE="F";uid="ab6460e8-678e-4744-982b-edfe47cf1b49"
Super-Scaffold_100027	RepeatMasker	DNA/Kolobok-E	4111712	4113381	736	+	.	ID="RND-6_FAMILY-32311";TEgroup="ctg_22%7CRND-6_FAMILY-32311%7C2";Tend="2890";Tstart="225";shortTE="F";uid="970a66f7-5b87-4b1b-9e2b-de1b369567f5"
Super-Scaffold_100027	RepeatMasker	DNA	174563	175370	1424	+	.	ID="RND-6_FAMILY-12640";Tend="3146";Tstart="2381";shortTE="F";uid="5fb70ec4-127b-407f-82c0-47c03ab718e3"
Super-Scaffold_100027	RepeatMasker	DNA/Sola-1	3041115	3044364	27618	+	.	ID="RND-6_FAMILY-5175";Tend="3250";Tstart="1";shortTE="F";uid="18006258-7285-4235-8fb7-5f5317bd930b"
Super-Scaffold_100027	RepeatMasker	Retroposon?	3644656	3645419	1648	+	.	ID="RND-6_FAMILY-8671";Tend="1171";Tstart="418";shortTE="F";uid="0a867cdc-9873-434d-b810-27918f198836"
Super-Scaffold_100027	RepeatMasker	DNA/Ginger-2	200697	200975	637	+	.	ID="RND-5_FAMILY-7379";Tend="1441";Tstart="1163";shortTE="F";uid="646d50cf-30f8-4ec5-a13e-8a0c13af4d7e"
Super-Scaffold_100027	RepeatMasker	LINE/I-Jockey	750116	750265	489	+	.	ID="VINGI-1_APIS";Tend="143";Tstart="1";shortTE="F";uid="76588f07-74af-49d5-af54-0fec5c1a9881"
Super-Scaffold_100027	RepeatMasker	LTR/Gypsy	226489	227106	1194	+	.	ID="RND-6_FAMILY-318";Tend="2885";Tstart="1649";shortTE="F";uid="a54df90a-15f2-44e0-b6bc-cf2dc6f3cee1"
Super-Scaffold_100027	RepeatMasker	LINE/RTE-RTE	407768	408006	478	+	.	ID="RND-1_FAMILY-246";Tend="5080";Tstart="4839";shortTE="F";uid="c9e87da0-a1e0-4fb0-8b1a-898e5c4b4b13"
Super-Scaffold_100027	RepeatMasker	RC/Helitron	1803031	1803253	927	+	.	ID="RND-6_FAMILY-4755";Tend="930";Tstart="685";shortTE="F";uid="78c76265-4114-4971-952a-2ed7edafc279"
Super-Scaffold_100027	RepeatMasker	DNA/MULE-NOF	2639635	2640576	7061	+	.	ID="RND-6_FAMILY-1936";Tend="1780";Tstart="842";shortTE="F";uid="f8b5c71d-1cca-4268-bb86-63858e381a3e"
Super-Scaffold_100027	RepeatMasker	DNA	456089	456283	427	+	.	ID="RND-6_FAMILY-26358";Tend="535";Tstart="352";shortTE="F";uid="c845ad98-bead-4b4a-a489-f09ffa1a1e9a"
Super-Scaffold_100027	RepeatMasker	LINE/I-Jockey	2659323	2659879	1495	+	.	ID="RND-5_FAMILY-4099";Tend="1096";Tstart="29";shortTE="F";uid="ded48913-6ec7-4736-b47f-d47ebd76cb07"
Super-Scaffold_100027	RepeatMasker	DNA/P	2632933	2633313	495	+	.	ID="RND-1_FAMILY-75";Tend="4643";Tstart="4253";shortTE="F";uid="bdcd8143-cf4a-41bd-b35f-8dc999913feb"
Super-Scaffold_100027	RepeatMasker	DNA/hAT-Charlie	1049728	1049844	448	+	.	ID="RND-6_FAMILY-8738";Tend="3597";Tstart="3480";shortTE="F";uid="88fb7ea8-2854-40e3-8474-22189e5785be"
Super-Scaffold_100027	RepeatMasker	DNA	3498096	3498526	1229	+	.	ID="TTAA4B_AP";Tend="430";Tstart="3";shortTE="F";uid="90115fc9-b702-4148-b7c4-12e34696f7b7"
Super-Scaffold_100027	RepeatMasker	DNA/Kolobok-E	2759483	2760169	3050	+	.	ID="koloboke-4_ap";Tend="3203";Tstart="2451";shortTE="F";uid="8322f60b-7108-463c-a8ec-9e27b0220888"
Super-Scaffold_100027	RepeatMasker	Unknown	1650876	1651581	3835	+	.	ID="RND-5_FAMILY-4234";Tend="1352";Tstart="642";shortTE="F";uid="11eee99e-e1ab-41a6-9b87-4427ff13562f"
Super-Scaffold_100027	RepeatMasker	DNA/Kolobok-E	2264926	2265252	467	+	.	ID="RND-6_FAMILY-1369";Tend="1456";Tstart="1131";shortTE="F";uid="5de51013-b15f-45ed-80db-8c75eebb70c2"
Super-Scaffold_100027	RepeatMasker	LTR/Gypsy	2724736	2725044	610	+	.	ID="RND-6_FAMILY-10632";Tend="948";Tstart="634";shortTE="F";uid="948ea0e1-c5a5-4481-bd64-e971e64b25cc"
Super-Scaffold_100027	RepeatMasker	DNA/hAT	4030280	4030693	856	+	.	ID="RND-6_FAMILY-5280";Tend="4950";Tstart="4573";shortTE="F";uid="d19163b2-780a-4266-b493-4cb08b90a50e"
Super-Scaffold_100027	RepeatMasker	DNA/Ginger-1	2534131	2534985	1880	+	.	ID="rnd-6_family-1352";Tend="2123";Tstart="1088";shortTE="F";uid="db1b89a4-1bf0-41bb-9581-5b0dae077b48"
Super-Scaffold_100027	RepeatMasker	LTR/Copia	1085733	1086051	513	+	.	ID="RND-6_FAMILY-1713";Tend="2065";Tstart="1759";shortTE="F";uid="48bd80c4-0260-4dd3-9f5e-016851c031b1"
Super-Scaffold_100027	RepeatMasker	DNA/Ginger-1	1581141	1581247	469	+	.	ID="GINGER1-1_AP";Tend="4357";Tstart="4248";shortTE="F";uid="074bed19-69e8-4a8b-9ef3-67908ef6b913"
Super-Scaffold_100027	RepeatMasker	DNA/hAT-hAT19	742154	743161	1545	+	.	ID="RND-6_FAMILY-6027";Tend="1590";Tstart="587";shortTE="F";uid="54b31538-1d73-4a6e-a4f3-f60f3b8b1dd3"
Super-Scaffold_100027	RepeatMasker	DNA/CMC-Transib	2681442	2681946	1035	+	.	ID="TRANSIB-1_SIN";Tend="2956";Tstart="2455";shortTE="F";uid="886be4be-6c20-4322-969d-6c4bd5079278"
Super-Scaffold_100027	RepeatMasker	DNA	2577510	2577746	1159	+	.	ID="ttaa4_ap";Tend="277";Tstart="32";shortTE="F";uid="05945962-569a-47fc-aefb-8e6c8765d6e9"
Super-Scaffold_100027	RepeatMasker	DNA/Kolobok-E	1815397	1815577	532	+	.	ID="RND-6_FAMILY-7393";Tend="1184";Tstart="996";shortTE="F";uid="f3652bea-0d70-49f9-9d18-d71334ddf910"
Super-Scaffold_100027	RepeatMasker	DNA	1342866	1343158	613	+	.	ID="dna4-2_ap";Tend="283";Tstart="1";shortTE="F";uid="9269224a-7902-4d03-9e73-324dab4472e7"
Super-Scaffold_100027	RepeatMasker	LINE/I	1438990	1439344	963	+	.	ID="RND-5_FAMILY-2048";Tend="1607";Tstart="1233";shortTE="F";uid="25feb42b-343e-44d1-bafb-a7e640d2e5bf"
Super-Scaffold_100027	RepeatMasker	DNA	4427935	4428354	2712	+	.	ID="TTAA20B_AP";Tend="446";Tstart="1";shortTE="F";uid="d1b2bd8d-4f8b-4225-9dc0-ea0eebbaddf7"
Super-Scaffold_100027	RepeatMasker	LINE/R2-NeSL	2855601	2855802	504	+	.	ID="UTOPIA-2_API";Tend="904";Tstart="700";shortTE="F";uid="dec5eba1-99cf-4df8-8448-40e5cde960ca"
Super-Scaffold_100027	RepeatMasker	RC/Helitron	219027	219271	1560	+	.	ID="RND-6_FAMILY-6653";Tend="1135";Tstart="889";shortTE="F";uid="eb588936-80ba-4dff-95ac-4c5e5c6895ac"
Super-Scaffold_100027	RepeatMasker	DNA	744866	746232	7425	+	.	ID="RND-5_FAMILY-30";Tend="1786";Tstart="671";shortTE="F";uid="435ed39b-591f-4edc-8b28-2a5339bf13dd"
Super-Scaffold_100027	RepeatMasker	DNA/Kolobok-E	2786157	2787536	1201	+	.	ID="koloboke-4_ap";Tend="6185";Tstart="5150";shortTE="F";uid="5706332f-5a76-4810-9c5f-0ff9d8015ccc"
Super-Scaffold_100027	RepeatMasker	DNA/MULE-MuDR	2095500	2095909	2701	+	.	ID="RND-6_FAMILY-13470";Tend="1320";Tstart="904";shortTE="F";uid="47aed564-ba6d-4968-a4eb-da082593edf6"
Super-Scaffold_100027	RepeatMasker	DNA/Kolobok-E	690684	690941	405	+	.	ID="KOLOBOKE-2_AP";Tend="3532";Tstart="3274";shortTE="F";uid="10e4a53a-8634-437c-8079-7362099c773d"
Super-Scaffold_100027	RepeatMasker	DNA/Kolobok-E	691010	692706	1193	+	.	ID="koloboke-2_ap";Tend="6200";Tstart="4582";shortTE="F";uid="fe0499fd-a486-4c4e-b718-b74bc3796db8"
Super-Scaffold_100027	RepeatMasker	DNA/TcMar-Mariner	3950739	3950968	430	+	.	ID="MARINER-9_RPR";Tend="1312";Tstart="1082";shortTE="F";uid="3c71bc67-448e-4ba0-b6dd-a470d5187cd1"
Super-Scaffold_100027	RepeatMasker	Unknown	1688678	1688818	417	+	.	ID="RND-6_FAMILY-829";Tend="944";Tstart="810";shortTE="F";uid="f10a5e77-33ed-47c3-a9d9-878ab5063d4e"
Super-Scaffold_100027	RepeatMasker	DNA/P	4129929	4130061	453	+	.	ID="P4_AG";Tend="4327";Tstart="4200";shortTE="F";uid="cbd85a13-b980-424c-b180-b931acd65fb1"
Super-Scaffold_100027	RepeatMasker	DNA	1025295	1026086	6407	+	.	ID="RND-1_FAMILY-232";Tend="1725";Tstart="935";shortTE="F";uid="73e5edb6-162d-4062-af71-9551faf1c8a1"
Super-Scaffold_100027	RepeatMasker	DNA	1235786	1236483	951	+	.	ID="DNA4-2_AP";Tend="709";Tstart="6";shortTE="F";uid="8ba894e8-fab0-45f7-84b3-c5815b4dd793"
Super-Scaffold_100027	RepeatMasker	DNA/Ginger-1	806057	806221	632	+	.	ID="RND-6_FAMILY-15982";Tend="754";Tstart="581";shortTE="F";uid="1f37cb12-cebb-449d-af0e-65fb8607d494"
Super-Scaffold_100027	RepeatMasker	DNA/hAT-hAT19	3516327	3516560	566	+	.	ID="RND-6_FAMILY-6632";Tend="5974";Tstart="5747";shortTE="F";uid="0e0f6c30-7d94-4a8d-8ef5-83bca35246af"
Super-Scaffold_100027	RepeatMasker	DNA	1933952	1934605	761	+	.	ID="DNAX-2_AP";TEgroup="ctg_22%7CDNAX-2_AP%7C1";Tend="279";Tstart="1";shortTE="F";uid="1ff2aa4b-54bb-4217-bbeb-23f8db95dc0c"
Super-Scaffold_100027	RepeatMasker	Unknown	2018949	2019225	1184	+	.	ID="RND-6_FAMILY-7747";Tend="1290";Tstart="1020";shortTE="F";uid="384c835e-0ef1-45de-a9cb-de40314dea28"
Super-Scaffold_100027	RepeatMasker	DNA	2393108	2393237	415	+	.	ID="DNA4-2B_AP";Tend="142";Tstart="10";shortTE="F";uid="960a75cc-b8d7-4f76-b0eb-774dfd3d4278"
Super-Scaffold_100027	RepeatMasker	Retroposon?	3644172	3644591	633	+	.	ID="RND-6_FAMILY-2591";Tend="1300";Tstart="896";shortTE="F";uid="30369dbc-ea28-4e9c-b17b-d08df985f130"
Super-Scaffold_100027	RepeatMasker	DNA	2561990	2562183	820	+	.	ID="RND-4_FAMILY-458";Tend="416";Tstart="210";shortTE="F";uid="44eb287e-adbc-46f0-9fcd-73a49bd7b10e"
Super-Scaffold_100027	RepeatMasker	DNA/Sola-1	723937	726848	23976	+	.	ID="RND-6_FAMILY-1505";Tend="2869";Tstart="1";shortTE="F";uid="2c116ce9-a71e-4a4b-ac03-cdca87952f55"
Super-Scaffold_100027	RepeatMasker	DNA/hAT-Charlie	4392954	4394423	960	+	.	ID="RND-6_FAMILY-2595";Tend="2867";Tstart="1394";shortTE="F";uid="a010b1df-1a69-4619-8e9b-4a43813bf72b"
Super-Scaffold_100027	RepeatMasker	DNA/Kolobok-E	692822	693831	782	+	.	ID="KOLOBOKE-2_AP";Tend="7301";Tstart="6271";shortTE="F";uid="22f9bc24-a770-4866-8dda-930b4c9d082a"
Super-Scaffold_100027	RepeatMasker	DNA	1547462	1547738	1312	+	.	ID="DNA4-1_AP";Tend="823";Tstart="535";shortTE="F";uid="74007738-d845-4444-ab01-64075fb49aef"
Super-Scaffold_100027	RepeatMasker	Retroposon?	3691290	3691459	2218	+	.	ID="SINE2-1_AP";Tend="1458";Tstart="696";shortTE="F";uid="9c58190e-519a-4d1d-a6c1-53abe2e03bae"
Super-Scaffold_100027	RepeatMasker	DNA/Kolobok-E	883619	884592	2645	+	.	ID="RND-6_FAMILY-1804";Tend="2543";Tstart="1514";shortTE="F";uid="f200b150-423b-4c4f-aaad-8b3d666f8997"
Super-Scaffold_100027	RepeatMasker	Unknown	709761	709981	1056	+	.	ID="RND-5_FAMILY-7648";Tend="2302";Tstart="2063";shortTE="F";uid="ca2c6d5b-f45e-46b9-9fbc-e0b0adf4714e"
Super-Scaffold_100027	RepeatMasker	DNA	3541166	3541465	1661	+	.	ID="TTAA2_AP";Tend="427";Tstart="118";shortTE="F";uid="e4d505f9-d437-48a9-8b2e-957942ee21e3"
Super-Scaffold_100027	RepeatMasker	Retroposon?	164065	166341	1848	+	.	ID="RND-6_FAMILY-2591";TEgroup="ctg_22%7CRND-6_FAMILY-2591%7C1";Tend="1975";Tstart="146";shortTE="F";uid="dd77abf3-291b-469d-b5aa-f9ac2685c24c"
Super-Scaffold_100027	RepeatMasker	DNA/Sola-1	13581	14237	1128	+	.	ID="SOLA1-1_AP";Tend="3334";Tstart="2685";shortTE="F";uid="6a6fb759-2f26-4e30-8df3-e66fdbe12454"
Super-Scaffold_100027	RepeatMasker	DNA/Ginger-1	3580155	3580815	2366	+	.	ID="RND-6_FAMILY-1352";Tend="2144";Tstart="1426";shortTE="F";uid="80234211-948e-452e-9490-1932c379864a"
Super-Scaffold_100027	RepeatMasker	DNA/hAT-Tip100	1542667	1543300	1875	+	.	ID="DNA8-107_AP";Tend="702";Tstart="51";shortTE="F";uid="2955fc36-4f1c-41ef-922b-d8a37b507ebc"
Super-Scaffold_100027	RepeatMasker	DNA/P	2345941	2346241	400	+	.	ID="RND-6_FAMILY-5425";Tend="5013";Tstart="4720";shortTE="F";uid="df9b2bbe-8b37-4667-a037-f5721c925003"
Super-Scaffold_100027	RepeatMasker	Retroposon?	2619859	2620414	1733	+	.	ID="SINE2-2_AP";Tend="1239";Tstart="698";shortTE="F";uid="3f79739a-4555-4e61-9f3b-b712e7d6bf9c"
Super-Scaffold_100027	RepeatMasker	DNA	1945661	1945943	734	+	.	ID="DNA4-2_AP";Tend="291";Tstart="1";shortTE="F";uid="285878fb-cd7a-4fb6-ada9-e1526af45712"
Super-Scaffold_100027	RepeatMasker	DNA/Kolobok-E	1843746	1843855	461	+	.	ID="KOLOBOKE-4_AP";Tend="3206";Tstart="3086";shortTE="F";uid="86379f40-896e-4399-8b68-fdcc236cf37b"
Super-Scaffold_100027	RepeatMasker	DNA/hAT-Tip100	2965521	2965691	787	+	.	ID="dna8-100b_ap";Tend="501";Tstart="334";shortTE="F";uid="6e75f6fc-c905-4990-aadd-0fdc15afc8ac"
Super-Scaffold_100027	RepeatMasker	DNA	746425	746854	1179	+	.	ID="RND-5_FAMILY-30";Tend="2108";Tstart="1818";shortTE="F";uid="33f674be-f726-4ba3-b048-979682433ca6"
Super-Scaffold_100027	RepeatMasker	DNA/Maverick	2874914	2875616	3281	+	.	ID="RND-5_FAMILY-1341";Tend="3345";Tstart="2649";shortTE="F";uid="8cc4aaec-73aa-4269-87a9-8ee9f71f32b5"
Super-Scaffold_100027	RepeatMasker	DNA/MULE-MuDR	4251917	4252155	505	+	.	ID="RND-6_FAMILY-12827";Tend="2893";Tstart="2649";shortTE="F";uid="1580b26f-5f0c-4c26-af62-4a70fb6df0f5"
Super-Scaffold_100027	RepeatMasker	DNA	1935345	1935707	909	+	.	ID="DNA-TTAA-1_AP";Tend="383";Tstart="1";shortTE="F";uid="4891847e-b648-47bc-9f42-a09d7483a77a"
Super-Scaffold_100027	RepeatMasker	RC/Helitron	2725600	2725715	573	+	.	ID="RND-6_FAMILY-4755";Tend="816";Tstart="701";shortTE="F";uid="a6a1dba9-2afa-4260-b273-6285194ff6a9"
Super-Scaffold_100027	RepeatMasker	Unknown	3700949	3701695	5154	+	.	ID="RND-6_FAMILY-15449";Tend="1775";Tstart="1026";shortTE="F";uid="7af39349-3f43-49cf-b179-ba665dd55756"
Super-Scaffold_100027	RepeatMasker	LINE/I-Jockey	2896476	2897791	1503	+	.	ID="RND-6_FAMILY-5914";Tend="2198";Tstart="1006";shortTE="F";uid="d994a7b8-084e-43ae-8302-1006dd47a95f"
Super-Scaffold_100027	RepeatMasker	DNA	2218514	2218617	452	+	.	ID="dna4-2b_ap";Tend="134";Tstart="25";shortTE="F";uid="d96ee1de-ad02-45b4-8b90-4411b735dc25"
Super-Scaffold_100027	RepeatMasker	DNA/Ginger-1	2928585	2928791	917	+	.	ID="RND-6_FAMILY-15982";Tend="1701";Tstart="1492";shortTE="F";uid="54a6de4f-b9a1-4e67-b767-dcc223d40fda"
Super-Scaffold_100027	RepeatMasker	DNA	3837796	3838265	1817	+	.	ID="RND-6_FAMILY-2704";Tend="1351";Tstart="886";shortTE="F";uid="17edcebe-b065-4090-ac93-ab8dd912bd04"
Super-Scaffold_100027	RepeatMasker	Unknown	1633765	1633919	818	+	.	ID="RND-5_FAMILY-7161";Tend="590";Tstart="424";shortTE="F";uid="9fbace9f-ab5d-4663-901f-6bbea203c13c"
Super-Scaffold_100027	RepeatMasker	DNA/hAT-Ac	284912	285283	860	+	.	ID="RND-6_FAMILY-14570";Tend="1803";Tstart="1471";shortTE="F";uid="2d14ca27-f74b-45ed-a4db-12e3e0f5277b"
Super-Scaffold_100027	RepeatMasker	DNA/hAT-Tip100	4375580	4375994	622	+	.	ID="RND-6_FAMILY-12169";Tend="888";Tstart="482";shortTE="F";uid="b94309fc-0662-415b-b540-aa2bd8b045b4"
Super-Scaffold_100027	RepeatMasker	Unknown	3743311	3743797	3820	+	.	ID="RND-6_FAMILY-15455";Tend="1497";Tstart="995";shortTE="F";uid="5d8e5f34-850a-409d-9428-7a483fbcf9cb"
Super-Scaffold_100027	RepeatMasker	DNA	3860462	3860578	558	+	.	ID="TTAA8_AP";Tend="110";Tstart="1";shortTE="F";uid="83f2dc6f-bfaa-4196-8adf-caf2d567eb07"
Super-Scaffold_100027	RepeatMasker	DNA/hAT-hAT19	454241	454412	436	+	.	ID="RND-6_FAMILY-1120";Tend="1452";Tstart="1292";shortTE="F";uid="3e0a7381-53f1-46db-b2f7-5782c62accb4"
Super-Scaffold_100027	RepeatMasker	DNA/hAT	3827286	3828097	2719	+	.	ID="DNA8-49_AP";TEgroup="ctg_22%7CDNA8-49_AP%7C1";Tend="864";Tstart="1";shortTE="F";uid="c5c1905d-641f-438c-9e22-7897b93501d4"
Super-Scaffold_100027	RepeatMasker	DNA/Kolobok-E	170888	171256	1269	+	.	ID="koloboke-2_ap";Tend="8193";Tstart="8004";shortTE="F";uid="dea6a57a-94dc-42e7-8247-ecc7f8bb29fb"
Super-Scaffold_100027	RepeatMasker	DNA	773569	774025	1001	+	.	ID="RND-5_FAMILY-30";Tend="1129";Tstart="691";shortTE="F";uid="880f7b7f-f1a8-4634-9da5-c886522de5e3"
Super-Scaffold_100027	RepeatMasker	DNA/MULE-MuDR	441911	443167	1709	+	.	ID="RND-5_FAMILY-495";Tend="2301";Tstart="1047";shortTE="F";uid="b9fe4f0a-fcc8-4467-8337-c4ea74b68761"
Super-Scaffold_100027	RepeatMasker	DNA/hAT-Tip100	37731	37966	1178	+	.	ID="RND-5_FAMILY-12320";Tend="1977";Tstart="1751";shortTE="F";uid="f3574361-a1f4-44bc-adfc-818717bd2ac5"
Super-Scaffold_100027	RepeatMasker	DNA/Ginger-1	2507162	2507321	648	+	.	ID="RND-6_FAMILY-1352";Tend="1861";Tstart="1691";shortTE="F";uid="38aec6e7-ca46-4d97-8978-42d8752fa5eb"
Super-Scaffold_100027	RepeatMasker	DNA	270004	270687	1068	+	.	ID="DNA4-2_AP";Tend="711";Tstart="6";shortTE="F";uid="f5efbd0a-5359-4082-ad06-3e750270cc35"
Super-Scaffold_100027	RepeatMasker	DNA/Kolobok-T2	2043909	2044105	643	+	.	ID="RND-6_FAMILY-12645";Tend="1163";Tstart="978";shortTE="F";uid="4da65441-9e5c-46ae-91a1-9ed8676b5a59"
Super-Scaffold_100027	RepeatMasker	DNA/P	2631700	2631879	490	+	.	ID="RND-1_FAMILY-75";Tend="3497";Tstart="3318";shortTE="F";uid="a6035aae-9fa7-4376-af05-23dcdefd7c8f"
Super-Scaffold_100027	RepeatMasker	DNA/TcMar?	1877633	1877746	519	+	.	ID="RND-6_FAMILY-7571";Tend="1077";Tstart="954";shortTE="F";uid="838a3090-cd45-42df-8efe-420f3d5a1553"
Super-Scaffold_100027	RepeatMasker	DNA/Kolobok-E	2057727	2057859	474	+	.	ID="RND-6_FAMILY-10295";Tend="2643";Tstart="2521";shortTE="F";uid="0da85022-7ea2-4f9e-aeb6-b18c7b41e2c1"
Super-Scaffold_100027	RepeatMasker	LINE/I	2329975	2330199	1275	+	.	ID="RND-6_FAMILY-6002";Tend="1349";Tstart="1116";shortTE="F";uid="f65e7aad-1ad9-4617-aa25-05117f694e02"
Super-Scaffold_100027	RepeatMasker	DNA/MULE-MuDR	2021152	2021446	1232	+	.	ID="RND-6_FAMILY-2668";Tend="844";Tstart="577";shortTE="F";uid="d3ef8feb-5cda-4158-bf81-4323b88f25ea"
Super-Scaffold_100027	RepeatMasker	Retroposon?	2909442	2909803	1953	+	.	ID="SINE2-1_AP";Tend="386";Tstart="15";shortTE="F";uid="9c20606f-4296-4f99-bc8a-9495d571005c"
Super-Scaffold_100027	RepeatMasker	DNA/Kolobok-E	1636432	1637374	2477	+	.	ID="RND-6_FAMILY-1804";Tend="2668";Tstart="1668";shortTE="F";uid="022c5234-a704-4621-8a6c-57d23a03d2f1"
Super-Scaffold_100027	RepeatMasker	Retroposon?	4368499	4369161	1456	+	.	ID="RND-6_FAMILY-4896";Tend="1409";Tstart="747";shortTE="F";uid="c0a92124-8f74-48ec-aefc-c1e2faa7e216"
Super-Scaffold_100027	RepeatMasker	DNA/MULE-NOF	443557	443992	3288	+	.	ID="RND-6_FAMILY-14864";Tend="2676";Tstart="2253";shortTE="F";uid="541df6eb-63f7-42c6-a3d6-ed78504e0aa3"
Super-Scaffold_100027	RepeatMasker	Retroposon?	739206	739354	742	+	.	ID="SINE2-2_AP";Tend="906";Tstart="760";shortTE="F";uid="193b62ea-ae59-4ff2-bbf8-65fe20f9c6ae"
Super-Scaffold_100027	RepeatMasker	LINE/I-Jockey	2678131	2678808	4191	+	.	ID="RND-5_FAMILY-4099";Tend="4450";Tstart="3788";shortTE="F";uid="64681497-5258-44c2-bf99-d44e8c38f083"
Super-Scaffold_100027	RepeatMasker	RC/Helitron	4065229	4065428	1186	+	.	ID="HELITRON-5_DRH";Tend="3547";Tstart="3388";shortTE="F";uid="eb627096-8846-4447-bbe0-e9af14b611ca"
Super-Scaffold_100027	RepeatMasker	Unknown	1018386	1018493	776	+	.	ID="RND-6_FAMILY-4563";Tend="1227";Tstart="1120";shortTE="F";uid="a9d5e50a-dbaf-4562-b823-c15a8b60b884"
Super-Scaffold_100027	RepeatMasker	DNA/MULE-MuDR	4344503	4345351	581	+	.	ID="RND-6_FAMILY-23826";Tend="3052";Tstart="2160";shortTE="F";uid="7ce92062-e814-4842-acd3-e17a465a89a2"
Super-Scaffold_100027	RepeatMasker	Unknown	1018514	1020236	8526	+	.	ID="RND-5_FAMILY-3443";Tend="2621";Tstart="917";shortTE="F";uid="1a46505a-baf6-41c6-93a5-9348aee6bda0"
Super-Scaffold_100027	RepeatMasker	DNA/Ginger-1	2791218	2791755	1666	+	.	ID="GINGER1-1_AP";Tend="4891";Tstart="4425";shortTE="F";uid="6a8c9cad-7b42-4c9e-ab41-c7e043301ad7"
Super-Scaffold_100027	RepeatMasker	DNA	2021898	2022394	2554	+	.	ID="RND-5_FAMILY-5541";Tend="1499";Tstart="1012";shortTE="F";uid="680ed67e-e3f1-4dd0-8279-fcdf8883b322"
Super-Scaffold_100027	RepeatMasker	DNA/P	4129063	4129476	420	+	.	ID="P3_AG";Tend="1742";Tstart="1323";shortTE="F";uid="85b66f4d-81a7-484e-8807-d90eede94b39"
Super-Scaffold_100027	RepeatMasker	Unknown	2861001	2861391	907	+	.	ID="RND-6_FAMILY-693";Tend="1646";Tstart="1270";shortTE="F";uid="bff5b928-fa1f-48e3-bc1a-b1a546e2faf5"
Super-Scaffold_100027	RepeatMasker	DNA/Ginger-1	1786686	1786930	748	+	.	ID="RND-6_FAMILY-6948";Tend="2142";Tstart="1882";shortTE="F";uid="e1bd3cd4-7361-4e65-98f7-13e950887c3f"
Super-Scaffold_100027	RepeatMasker	DNA	2086361	2087736	1234	+	.	ID="RND-1_FAMILY-64";Tend="2328";Tstart="851";shortTE="F";uid="63997334-ad7b-4678-abff-61e027504919"
Super-Scaffold_100027	RepeatMasker	DNA/hAT-hAT19	37060	37236	474	+	.	ID="RND-6_FAMILY-7291";Tend="1215";Tstart="1041";shortTE="F";uid="2e7c8a9c-96ec-4935-975b-caa3a08b7324"
Super-Scaffold_100027	RepeatMasker	LTR/Gypsy	381733	382018	2217	+	.	ID="RND-1_FAMILY-185";Tend="2015";Tstart="1730";shortTE="F";uid="3f1e079b-42db-44cb-882d-4403c12d5798"
Super-Scaffold_100027	RepeatMasker	DNA/Ginger-1	2814801	2815559	1627	+	.	ID="RND-6_FAMILY-6948";Tend="1322";Tstart="523";shortTE="F";uid="e46caf50-bdfa-48bd-99a6-98432a25cdaf"
Super-Scaffold_100027	RepeatMasker	DNA/MULE-MuDR	2529320	2530726	10218	+	.	ID="RND-6_FAMILY-5424";Tend="1345";Tstart="39";shortTE="F";uid="49551a86-c127-48b8-bf68-42326eeea9d7"
Super-Scaffold_100027	RepeatMasker	DNA/hAT-Blackjack	3965043	3965508	751	+	.	ID="hat-12_lmi";Tend="1661";Tstart="1220";shortTE="F";uid="514f2579-fc90-4ca8-8441-3bd56522cc2f"
Super-Scaffold_100027	RepeatMasker	RC/Helitron	3607791	3608012	851	+	.	ID="RND-6_FAMILY-6173";Tend="791";Tstart="569";shortTE="F";uid="aa06ae07-f944-4c82-b3cf-2cb1ed75e29a"
Super-Scaffold_100027	RepeatMasker	DNA/hAT	4253160	4253319	560	+	.	ID="rnd-1_family-313";Tend="1064";Tstart="816";shortTE="F";uid="96d8c73b-94b1-45ab-9c88-03d256b5fc34"
Super-Scaffold_100027	RepeatMasker	DNA/Ginger-1	775451	775723	494	+	.	ID="RND-5_FAMILY-7457";Tend="907";Tstart="632";shortTE="F";uid="0c79ea63-fd8b-4f03-be73-eb2003d106c2"
Super-Scaffold_100027	RepeatMasker	DNA/TcMar-m44	2761414	2762663	2090	+	.	ID="mariner-3_ap";Tend="1746";Tstart="472";shortTE="F";uid="6399d146-481a-4a83-ae4a-3432a101f0e4"
Super-Scaffold_100027	RepeatMasker	LTR/Gypsy	3554509	3554823	540	+	.	ID="RND-5_FAMILY-1234";Tend="548";Tstart="247";shortTE="F";uid="d91e8750-77fb-4e9f-be05-16437ca58740"
Super-Scaffold_100027	RepeatMasker	DNA/hAT-Charlie	2547075	2547350	1866	+	.	ID="RND-6_FAMILY-36684";Tend="1224";Tstart="954";shortTE="F";uid="6737ab14-4fb6-473b-9823-b39107b5fd5a"
Super-Scaffold_100027	RepeatMasker	Retroposon?	3565282	3565813	831	+	.	ID="SINE2-1_AP";Tend="1353";Tstart="844";shortTE="F";uid="1f8875d5-7d6c-48ad-94e1-ab0a56be2925"
Super-Scaffold_100027	RepeatMasker	DNA/hAT-Tip100	1648630	1649294	5439	+	.	ID="RND-1_FAMILY-295";Tend="1644";Tstart="972";shortTE="F";uid="7ca3760b-16e8-4468-991a-46d2af08c8af"
Super-Scaffold_100027	RepeatMasker	DNA	172443	172765	775	+	.	ID="TTAA2_AP";TEgroup="ctg_22%7CTTAA2_AP%7C1";Tend="427";Tstart="205";shortTE="F";uid="c4159666-2653-4552-9c4f-72985a520a9d"
Super-Scaffold_100027	RepeatMasker	DNA/Maverick	65537	66934	1461	+	.	ID="RND-5_FAMILY-7214";TEgroup="ctg_22%7CRND-5_FAMILY-7214%7C1";Tend="5156";Tstart="3955";shortTE="F";uid="18bb8323-fa8c-4972-873f-2eefe5268aa8"
Super-Scaffold_100027	RepeatMasker	Retroposon?	134262	134615	1777	+	.	ID="SINE2-1_AP";Tend="1010";Tstart="619";shortTE="F";uid="65f54642-a7de-4754-b1bf-ec2b6b6c1352"
Super-Scaffold_100027	RepeatMasker	DNA	2157739	2158024	649	+	.	ID="DNA4-3_AP";Tend="385";Tstart="114";shortTE="F";uid="02c58049-daf1-4dac-9ccd-cebd1f888b02"
Super-Scaffold_100027	RepeatMasker	DNA/hAT-Tip100	2848751	2849230	1059	+	.	ID="RND-6_FAMILY-9631";Tend="1299";Tstart="873";shortTE="F";uid="987415cc-1897-4ee7-94f2-653506e641ed"
Super-Scaffold_100027	RepeatMasker	Retroposon?	42515	42768	460	+	.	ID="RND-6_FAMILY-8671";Tend="1514";Tstart="1258";shortTE="F";uid="2d9840a5-f6cc-489d-b465-868f81892f57"
Super-Scaffold_100027	RepeatMasker	DNA/hAT-hAT19	777383	777606	468	+	.	ID="RND-6_FAMILY-3596";Tend="1696";Tstart="1475";shortTE="F";uid="9ea8a336-aead-40ea-bc9c-078045783f55"
Super-Scaffold_100027	RepeatMasker	DNA/hAT-Tip100	4212039	4212451	3226	+	.	ID="RND-6_FAMILY-9033";Tend="1676";Tstart="1268";shortTE="F";uid="6f0326ef-a830-4eff-9936-8ba0fbc7cc77"
Super-Scaffold_100027	RepeatMasker	DNA/MULE-MuDR	4424857	4425047	1218	+	.	ID="rnd-6_family-689";Tend="1669";Tstart="1494";shortTE="F";uid="9dc44ff1-2ab9-4374-916b-cd5407147262"
Super-Scaffold_100027	RepeatMasker	DNA/Kolobok-E	1777323	1777500	507	+	.	ID="RND-6_FAMILY-7393";Tend="1175";Tstart="994";shortTE="F";uid="41bdf727-9d88-43a9-af60-719817ef91bf"
Super-Scaffold_100027	RepeatMasker	RC/Helitron	3973246	3973490	1342	+	.	ID="RND-6_FAMILY-1474";Tend="1202";Tstart="955";shortTE="F";uid="fb35885d-01b2-4b81-8f8f-7f3784363946"
Super-Scaffold_100027	RepeatMasker	DNA/hAT-hAT19	141191	141343	506	+	.	ID="RND-5_FAMILY-4941";Tend="1481";Tstart="1328";shortTE="F";uid="6bdf4add-bba0-427f-ad4d-abace0b1ebc4"
Super-Scaffold_100027	RepeatMasker	RC/Helitron	3471016	3472271	7285	+	.	ID="RND-1_FAMILY-477";Tend="1876";Tstart="665";shortTE="F";uid="cf141ac2-7ecf-4847-ac97-650d6415fbfe"
Super-Scaffold_100027	RepeatMasker	DNA/hAT-Tip100	4239301	4239490	984	+	.	ID="RND-5_FAMILY-295";Tend="1042";Tstart="853";shortTE="F";uid="67a7b38c-b140-4f4b-81e8-7a4d3ccf3450"
Super-Scaffold_100027	RepeatMasker	DNA/hAT-Charlie	4394547	4394678	517	+	.	ID="RND-6_FAMILY-8286";Tend="1297";Tstart="1174";shortTE="F";uid="883b6a16-9d2e-4827-bd94-fb900cbcbc39"
Super-Scaffold_100027	RepeatMasker	DNA	802022	802457	2245	+	.	ID="RND-6_FAMILY-4148";Tend="2148";Tstart="1712";shortTE="F";uid="04ec675f-5d56-439d-b54a-6c443fb81b4a"
Super-Scaffold_100027	RepeatMasker	DNA/Maverick	3519063	3519396	441	+	.	ID="RND-6_FAMILY-22298";Tend="3261";Tstart="2928";shortTE="F";uid="3d390a07-df68-44c8-9b69-f799b3dc8d6d"
Super-Scaffold_100027	RepeatMasker	Unknown	4216496	4216927	3473	+	.	ID="RND-6_FAMILY-11694";Tend="1819";Tstart="1396";shortTE="F";uid="dfc6061a-460f-4a28-b305-459acb2bb0d7"
Super-Scaffold_100027	RepeatMasker	DNA/hAT-hAT19	697893	698048	576	+	.	ID="RND-5_FAMILY-4941";Tend="6206";Tstart="6039";shortTE="F";uid="112d4f1c-11f4-46e6-95d2-ff284c5772bc"
Super-Scaffold_100027	RepeatMasker	RC/Helitron	1875687	1875860	543	+	.	ID="RND-5_FAMILY-5971";Tend="1121";Tstart="953";shortTE="F";uid="bfd94292-af5d-41be-bc10-bdc5d0ba3f64"
Super-Scaffold_100027	RepeatMasker	DNA/Ginger-1	909364	910132	2260	+	.	ID="rnd-6_family-1352";Tend="1414";Tstart="543";shortTE="F";uid="03b9a57e-59e1-40a9-80b6-a0ca6a7d75cc"
Super-Scaffold_100027	RepeatMasker	DNA/MULE-MuDR	2313634	2314203	959	+	.	ID="RND-5_FAMILY-4152";TEgroup="ctg_22%7CRND-5_FAMILY-4152%7C1";Tend="2712";Tstart="2245";shortTE="F";uid="bac5a7a4-08dc-49ae-be7b-e27693df8541"
Super-Scaffold_100027	RepeatMasker	Unknown	752968	753847	2779	+	.	ID="RND-4_FAMILY-295";Tend="1748";Tstart="887";shortTE="F";uid="4041b55e-ecca-4017-9868-3674f17cb668"
Super-Scaffold_100027	RepeatMasker	DNA/hAT-hAT19	3828776	3829001	452	+	.	ID="RND-6_FAMILY-2414";Tend="867";Tstart="666";shortTE="F";uid="38eefaef-71d5-480d-a9ef-0baad09d82a3"
Super-Scaffold_100027	RepeatMasker	DNA/Ginger-1	1161499	1161846	943	+	.	ID="RND-6_FAMILY-1352";Tend="2137";Tstart="1708";shortTE="F";uid="bf38fed6-79cf-4c16-aa0a-08cf7ea24f39"
Super-Scaffold_100027	RepeatMasker	DNA/Sola-1	1043858	1044106	433	+	.	ID="RND-6_FAMILY-8209";Tend="885";Tstart="641";shortTE="F";uid="a5fd302c-b0cb-41cc-bd56-864dc6fc2e8a"
Super-Scaffold_100027	RepeatMasker	DNA/hAT	1987162	1987271	689	+	.	ID="DNA8-37_AP";Tend="404";Tstart="285";shortTE="F";uid="fab8a0b8-7fe9-42d1-84a3-083baa8a7671"
Super-Scaffold_100027	RepeatMasker	Unknown	2603516	2604578	7587	+	.	ID="RND-1_FAMILY-362";Tend="2046";Tstart="996";shortTE="F";uid="989fb985-ad89-4b6f-98ba-7f6d9971fcb5"
Super-Scaffold_100027	RepeatMasker	DNA	1958711	1959199	1470	+	.	ID="DNA4-3_AP";Tend="474";Tstart="1";shortTE="F";uid="f28670c8-68b5-43c5-a4fc-180d1a10d75c"
Super-Scaffold_100027	RepeatMasker	Unknown	3524763	3524942	587	+	.	ID="RND-6_FAMILY-8160";Tend="1278";Tstart="1110";shortTE="F";uid="aa83a0cd-f880-4f32-ae08-89626a6f2864"
Super-Scaffold_100027	RepeatMasker	Retroposon?	2589649	2590214	1587	+	.	ID="RND-6_FAMILY-8671";Tend="1187";Tstart="629";shortTE="F";uid="72240a98-759e-46c9-a7b9-372138ad3596"
Super-Scaffold_100027	RepeatMasker	DNA	2929121	2929451	487	+	.	ID="RND-6_FAMILY-5119";Tend="1537";Tstart="1224";shortTE="F";uid="9e520696-b657-435f-b3f7-e0c7da6a8cc0"
Super-Scaffold_100027	RepeatMasker	DNA/hAT	3653606	3654050	2596	+	.	ID="RND-1_FAMILY-412";Tend="631";Tstart="186";shortTE="F";uid="3523103c-16c7-4ff1-a71b-d0166881d7dd"
Super-Scaffold_100027	RepeatMasker	Retroposon?	1640845	1640947	429	+	.	ID="RND-6_FAMILY-8671";Tend="323";Tstart="219";shortTE="F";uid="aa204dda-adf4-4c3f-a447-70fdd8060680"
Super-Scaffold_100027	RepeatMasker	DNA/CMC-Transib	2878075	2878549	453	+	.	ID="transib-2_dbp";Tend="617";Tstart="334";shortTE="F";uid="1337b6cc-0590-4502-944f-57b061806598"
Super-Scaffold_100027	RepeatMasker	DNA/hAT-Charlie	1961201	1961653	3728	+	.	ID="RND-1_FAMILY-338";Tend="1399";Tstart="946";shortTE="F";uid="213c7a31-cdc1-4224-9b5b-53e9e5745a8d"
Super-Scaffold_100027	RepeatMasker	LTR/Gypsy	256817	257720	2564	+	.	ID="RND-6_FAMILY-7501";Tend="4724";Tstart="3820";shortTE="F";uid="f4a2370f-919b-4aec-b76a-e16ddb815918"
Super-Scaffold_100027	RepeatMasker	DNA/hAT-Tip100	2965103	2965258	714	+	.	ID="DNA8-100_AP";Tend="184";Tstart="1";shortTE="F";uid="16f21929-ce84-4917-a8eb-3283ebc193bd"
Super-Scaffold_100027	RepeatMasker	DNA/hAT-Tip100	4205103	4205309	1685	+	.	ID="RND-6_FAMILY-9033";Tend="651";Tstart="445";shortTE="F";uid="3e6d4043-5ff9-4463-bf5a-4f814baea52d"
Super-Scaffold_100027	RepeatMasker	DNA/hAT-Tip100	257723	259405	7564	+	.	ID="RND-6_FAMILY-9631";Tend="1723";Tstart="112";shortTE="F";uid="0aae2716-a6e7-4815-b4a8-3f06cb467e32"
Super-Scaffold_100027	RepeatMasker	DNA/hAT	3909437	3909545	511	+	.	ID="RND-5_FAMILY-404";Tend="1155";Tstart="1045";shortTE="F";uid="08a38ce0-c8aa-4c5a-aeb6-fcb983dcee53"
Super-Scaffold_100027	RepeatMasker	RC/Helitron	2702653	2702790	874	+	.	ID="HELITRON-3_RPR";Tend="137";Tstart="1";shortTE="F";uid="f1a3e729-dd38-4fe2-acc3-994c53a7afca"
Super-Scaffold_100027	RepeatMasker	DNA	2543183	2543595	1128	+	.	ID="TTAA2D_AP";Tend="431";Tstart="2";shortTE="F";uid="c795bcb3-e175-4c4c-b8af-9efa41cd13eb"
Super-Scaffold_100027	RepeatMasker	DNA/CMC-Transib	2692825	2693107	623	+	.	ID="transib1_dmoj";Tend="2272";Tstart="1990";shortTE="F";uid="98aa46dd-0cf0-463b-b915-093b11efb55b"
Super-Scaffold_100027	RepeatMasker	LINE/I	2782984	2783136	1137	+	.	ID="RND-6_FAMILY-3925";Tend="1798";Tstart="1641";shortTE="F";uid="cca63847-3e1e-4f04-8edc-3856242fa2ff"
Super-Scaffold_100027	RepeatMasker	DNA	4321208	4321326	778	+	.	ID="ttaa23_ap";Tend="119";Tstart="1";shortTE="F";uid="3cb093ae-225d-46dc-8be8-2d7885e67bc1"
Super-Scaffold_100027	RepeatMasker	DNA/hAT-Charlie	2456556	2457064	2982	+	.	ID="RND-5_FAMILY-3229";Tend="1399";Tstart="903";shortTE="F";uid="965b025e-ad3f-476d-8c07-f7122be11cdd"
Super-Scaffold_100027	RepeatMasker	Unknown	3775803	3776804	7010	+	.	ID="RND-1_FAMILY-509";Tend="1782";Tstart="782";shortTE="F";uid="64e26c23-0567-4d8f-9417-4ed8c019c7f5"
Super-Scaffold_100027	RepeatMasker	DNA/hAT-hAT19	2553478	2553714	720	+	.	ID="DNA8-74_AP";Tend="271";Tstart="1";shortTE="F";uid="cbab8bbc-c341-4797-8cf2-da2d5d17a011"
Super-Scaffold_100027	RepeatMasker	DNA	4329713	4330464	739	+	.	ID="RND-6_FAMILY-3072";Tend="1728";Tstart="992";shortTE="F";uid="f5eafc75-1044-45a7-827d-8c2d828e560b"
Super-Scaffold_100027	RepeatMasker	DNA/TcMar-Mariner	3950254	3950730	576	+	.	ID="mariner-30_hsal";Tend="689";Tstart="212";shortTE="F";uid="76f4eeaa-0f77-49e8-a1db-c4a061e0bb90"
Super-Scaffold_100027	RepeatMasker	RC/Helitron	4220663	4220971	1987	+	.	ID="RND-6_FAMILY-2356";Tend="1052";Tstart="747";shortTE="F";uid="d09fed5d-8cee-47e4-839a-707d5f824e97"
Super-Scaffold_100027	RepeatMasker	DNA	232695	232825	529	+	.	ID="TTAA8_AP";Tend="227";Tstart="56";shortTE="F";uid="9d5fadfa-664c-4d18-93e9-af90108435b1"
Super-Scaffold_100027	RepeatMasker	DNA	687142	687469	755	+	.	ID="ttaa4c_ap";Tend="375";Tstart="52";shortTE="F";uid="4d1d354e-3728-49c7-9369-ff0a884852e1"
Super-Scaffold_100027	RepeatMasker	DNA	2614641	2615052	490	+	.	ID="DNA4-3_AP";Tend="624";Tstart="109";shortTE="F";uid="6c4984f2-1f5d-4cfc-8632-1134943cbbe1"
Super-Scaffold_100027	RepeatMasker	DNA/PIF-Harbinger	132343	132565	411	+	.	ID="RND-6_FAMILY-22875";Tend="1483";Tstart="1256";shortTE="F";uid="0c85f501-677f-4917-8cb2-d457677530f8"
Super-Scaffold_100027	RepeatMasker	DNA/hAT-Ac	911090	911225	427	+	.	ID="RND-6_FAMILY-2122";Tend="1582";Tstart="1430";shortTE="F";uid="5bbbe598-9219-4a3f-9a1c-2bc5876592eb"
Super-Scaffold_100027	RepeatMasker	DNA/Ginger	369606	370199	751	+	.	ID="RND-6_FAMILY-12704";Tend="2622";Tstart="2029";shortTE="F";uid="50926696-9e45-4c99-9db3-6ce386353a8f"
Super-Scaffold_100027	RepeatMasker	DNA	1992463	1992783	855	+	.	ID="TTAA2C_AP";TEgroup="ctg_22%7CTTAA2C_AP%7C1";Tend="423";Tstart="1";shortTE="F";uid="50df101f-b896-476d-b5fc-1ba69f435ee3"
Super-Scaffold_100027	RepeatMasker	DNA	3762524	3762671	418	+	.	ID="DNA-TTAA-1_AP";Tend="130";Tstart="1";shortTE="F";uid="2010628e-bb0c-4343-b0c9-22a3ae0825c5"
Super-Scaffold_100027	RepeatMasker	LINE/CR1	2258238	2258622	598	+	.	ID="RND-6_FAMILY-10050";Tend="3819";Tstart="3453";shortTE="F";uid="377a53ea-0bae-45c1-b8c1-d90e9fc67620"
Super-Scaffold_100027	RepeatMasker	DNA	2772840	2773171	1756	+	.	ID="ttaa4c_ap";Tend="374";Tstart="52";shortTE="F";uid="1d45ddba-46ec-4e71-8655-585dc9f4fb10"
Super-Scaffold_100027	RepeatMasker	DNA/hAT-Tip100	1952795	1952991	1523	+	.	ID="RND-6_FAMILY-7709";Tend="1192";Tstart="994";shortTE="F";uid="d3443228-5b49-489e-a534-4f767f30d98d"
Super-Scaffold_100027	RepeatMasker	DNA	3675283	3675576	708	+	.	ID="ttaa2c_ap";Tend="332";Tstart="20";shortTE="F";uid="da452e81-b9c4-4213-bf31-5bfd5ed5d7e6"
Super-Scaffold_100027	RepeatMasker	Unknown	2014949	2015092	439	+	.	ID="RND-5_FAMILY-2003";Tend="1487";Tstart="1349";shortTE="F";uid="f163c098-0aee-4ebc-83c9-7bc1362262ad"
Super-Scaffold_100027	RepeatMasker	DNA/TcMar-m44	2670192	2671967	3110	+	.	ID="RND-1_FAMILY-243";Tend="5715";Tstart="3940";shortTE="F";uid="0ca28cfe-e279-41ec-bfad-1f038a17d0f2"
Super-Scaffold_100027	RepeatMasker	DNA/Ginger-1	1870223	1870493	894	+	.	ID="rnd-6_family-15982";Tend="753";Tstart="609";shortTE="F";uid="f5809469-69ad-419f-8b29-031da5600b5f"
Super-Scaffold_100027	RepeatMasker	LTR/Copia	1839833	1839937	432	+	.	ID="RND-6_FAMILY-7007";Tend="2958";Tstart="2862";shortTE="F";uid="3118b857-4da3-4f7c-a717-ce42664a9d00"
Super-Scaffold_100027	RepeatMasker	DNA/Kolobok-E	4101473	4101742	1041	+	.	ID="KOLOBOKE-1_AP";Tend="6473";Tstart="6202";shortTE="F";uid="69b16c22-de0d-452d-9cc4-0e1c0f5c1139"
Super-Scaffold_100027	RepeatMasker	DNA/hAT-hAT19	4298817	4299020	504	+	.	ID="RND-6_FAMILY-13269";Tend="1912";Tstart="1718";shortTE="F";uid="753a5781-f282-41e7-a722-e96c94faefc7"
Super-Scaffold_100027	RepeatMasker	RC/Helitron	3823343	3824148	5109	+	.	ID="RND-5_FAMILY-2153";Tend="1590";Tstart="726";shortTE="F";uid="b58af04c-db51-4db8-a8f7-eeda6b2a32ed"
Super-Scaffold_100027	RepeatMasker	Unknown	75652	75946	644	+	.	ID="RND-5_FAMILY-969";Tend="7459";Tstart="7125";shortTE="F";uid="da5a9e9d-578c-473e-8b9f-a86e748aa2d3"
Super-Scaffold_100027	RepeatMasker	Unknown	1594059	1594802	3353	+	.	ID="RND-5_FAMILY-4234";Tend="1369";Tstart="642";shortTE="F";uid="fa5cdd47-f9f3-4f12-81d4-eabab6b5c136"
Super-Scaffold_100027	RepeatMasker	DNA	1093576	1093787	961	+	.	ID="TTAA2C_AP";Tend="218";Tstart="3";shortTE="F";uid="6ea20d1b-8e29-4050-b1e6-859918b9a4c5"
Super-Scaffold_100027	RepeatMasker	DNA/TcMar-m44	4285612	4285986	554	+	.	ID="RND-1_FAMILY-243";Tend="5252";Tstart="4878";shortTE="F";uid="8940492a-6e28-480e-94a9-1f6527c9a213"
Super-Scaffold_100027	RepeatMasker	DNA/MULE-MuDR	3788097	3788522	1116	+	.	ID="RND-5_FAMILY-495";Tend="2289";Tstart="1299";shortTE="F";uid="b1c1e59e-f708-4908-871c-2d4566e66396"
Super-Scaffold_100027	RepeatMasker	LTR/Gypsy	665516	665895	3392	+	.	ID="RND-6_FAMILY-4706";Tend="5107";Tstart="4728";shortTE="F";uid="56c41a25-9731-483d-9b9f-47786b61ee71"
Super-Scaffold_100027	RepeatMasker	DNA	2508842	2509219	1781	+	.	ID="TTAA3_AP";Tend="429";Tstart="2";shortTE="F";uid="b6c51c7e-4f3b-48f3-bb97-d26f5b4a7215"
Super-Scaffold_100027	RepeatMasker	DNA/Ginger-1	3860600	3861382	450	+	.	ID="RND-6_FAMILY-1352";TEgroup="ctg_22%7CRND-6_FAMILY-1352%7C2";Tend="1902";Tstart="1433";shortTE="F";uid="2dd93580-94c5-4ae6-92b4-79996b7af7c8"
Super-Scaffold_100027	RepeatMasker	DNA/TcMar-m44	2917419	2917623	544	+	.	ID="MARINER-3_AP";Tend="1708";Tstart="1503";shortTE="F";uid="ec964cd0-ef7d-4477-b967-30fdc3d29bd7"
Super-Scaffold_100027	RepeatMasker	DNA/hAT-hAT19	3912119	3912306	453	+	.	ID="DNA8-82_AP";Tend="749";Tstart="562";shortTE="F";uid="ab86c824-77a5-45df-81ac-3a3aef191639"
Super-Scaffold_100027	RepeatMasker	DNA/P	190984	194051	12508	+	.	ID="rnd-1_family-263";Tend="3182";Tstart="23";shortTE="F";uid="2f01a4c9-8a61-441a-96da-fbcc1a9fc241"
Super-Scaffold_100027	RepeatMasker	Unknown	1981246	1981392	729	+	.	ID="RND-6_FAMILY-3841";Tend="1283";Tstart="1135";shortTE="F";uid="25343df7-afb6-40dd-8bae-72c1040add73"
Super-Scaffold_100027	RepeatMasker	DNA	771794	772081	765	+	.	ID="DNAX-2_AP";Tend="347";Tstart="13";shortTE="F";uid="0b23f52a-d0df-4231-b0c1-f83623052145"
Super-Scaffold_100027	RepeatMasker	DNA/hAT-Charlie	4382005	4382131	656	+	.	ID="RND-6_FAMILY-8286";Tend="1162";Tstart="1033";shortTE="F";uid="8c2bf7b4-c6c7-444b-86b8-7abc3430031e"
Super-Scaffold_100027	RepeatMasker	LINE/I-Jockey	2663159	2666636	30137	+	.	ID="RND-5_FAMILY-4099";Tend="3791";Tstart="314";shortTE="F";uid="24aa143d-a141-4701-9611-1f093c7eccb8"
Super-Scaffold_100027	RepeatMasker	DNA/MULE-NOF	4195317	4198654	23483	+	.	ID="RND-4_FAMILY-113";Tend="3744";Tstart="462";shortTE="F";uid="40e32a80-6a1c-45c9-a749-b8f1161bba40"
Super-Scaffold_100027	RepeatMasker	DNA/Ginger-1	1991768	1991925	853	+	.	ID="RND-6_FAMILY-1352";Tend="895";Tstart="736";shortTE="F";uid="47a16d1c-8874-42a2-bd02-5d4ab3ca958b"
Super-Scaffold_100027	RepeatMasker	DNA/Sola-1	2793913	2794050	513	+	.	ID="RND-6_FAMILY-1019";Tend="1530";Tstart="1386";shortTE="F";uid="8bad064f-36c9-4b13-882b-906924cd68c3"
Super-Scaffold_100027	RepeatMasker	DNA/MULE-MuDR	4224661	4225732	405	+	.	ID="RND-5_FAMILY-3965";TEgroup="ctg_22%7CRND-5_FAMILY-3965%7C1";Tend="2515";Tstart="900";shortTE="F";uid="094624d9-96f0-45c0-8c79-673111403e1a"
Super-Scaffold_100027	RepeatMasker	DNA/MULE-MuDR	3855560	3856100	1337	+	.	ID="MUDR1X_AP";TEgroup="ctg_22%7CMUDR1X_AP%7C1";Tend="2394";Tstart="1";shortTE="F";uid="dbd09c27-b532-44d0-a52d-20fe07903432"
Super-Scaffold_100027	RepeatMasker	Retroposon?	2915339	2915573	828	+	.	ID="RND-6_FAMILY-8671";Tend="1101";Tstart="841";shortTE="F";uid="8cd5401c-5103-4dfa-975a-2da57b7a2629"
Super-Scaffold_100027	RepeatMasker	DNA/MULE-MuDR	2414015	2415195	1292	+	.	ID="rnd-6_family-2421";Tend="2218";Tstart="437";shortTE="F";uid="455d88b1-e799-4017-9d30-2bc80c55e43d"
Super-Scaffold_100027	RepeatMasker	Unknown	732496	732956	2350	+	.	ID="RND-1_FAMILY-60";Tend="1595";Tstart="1115";shortTE="F";uid="645136ff-15fc-491e-af0a-3a550b2e7454"
Super-Scaffold_100027	RepeatMasker	DNA	1577928	1578224	1082	+	.	ID="DNA8-7_AP";Tend="308";Tstart="1";shortTE="F";uid="89e18b79-807f-4944-b4db-3d858d89ab2c"
Super-Scaffold_100027	RepeatMasker	DNA/P	750970	751515	548	+	.	ID="P-2_AP";Tend="2824";Tstart="2252";shortTE="F";uid="92d1c9a9-1a91-4b25-a298-6750618986c7"
Super-Scaffold_100027	RepeatMasker	DNA	1216507	1216719	450	+	.	ID="dna4-2_ap";Tend="237";Tstart="28";shortTE="F";uid="95c17191-3a0e-4e30-a892-33e3a57f5043"
Super-Scaffold_100027	RepeatMasker	DNA/P	245546	246013	493	+	.	ID="RND-6_FAMILY-11509";Tend="3964";Tstart="3498";shortTE="F";uid="d6de3dcb-f649-49b3-9c2d-5abc1ea75621"
Super-Scaffold_100027	RepeatMasker	DNA/hAT-Ac	1732656	1733802	426	+	.	ID="RND-6_FAMILY-3628";TEgroup="ctg_22%7CRND-6_FAMILY-3628%7C1";Tend="1869";Tstart="784";shortTE="T";uid="64f9f646-e064-4fa1-b1b0-749348a55a42"
Super-Scaffold_100027	RepeatMasker	Unknown	1238311	1239483	4087	+	.	ID="RND-5_FAMILY-7161";TEgroup="ctg_22%7CRND-5_FAMILY-7161%7C1";Tend="2022";Tstart="647";shortTE="F";uid="b4e2f4f4-5d7f-45ec-89a4-8e8c2632b77a"
Super-Scaffold_100027	RepeatMasker	LTR/Copia	352426	352880	813	+	.	ID="RND-6_FAMILY-3424";Tend="2354";Tstart="1897";shortTE="F";uid="5047d744-62e1-4319-a447-62c8da5279c5"
Super-Scaffold_100027	RepeatMasker	LINE/I	1582570	1582864	589	+	.	ID="RND-6_FAMILY-6002";Tend="1354";Tstart="1083";shortTE="F";uid="e882bb35-e81f-443b-b81f-005323a37222"
Super-Scaffold_100027	RepeatMasker	Retroposon?	4235008	4235263	743	+	.	ID="SINE2-2_AP";Tend="623";Tstart="356";shortTE="F";uid="058f8605-1d28-4568-8899-d4bdaa94abbd"
Super-Scaffold_100027	RepeatMasker	LTR/Pao	2905856	2906054	857	+	.	ID="RND-6_FAMILY-8023";Tend="1704";Tstart="1504";shortTE="F";uid="da958f45-f8c6-4ecd-b613-733dcbcfaa56"
Super-Scaffold_100027	RepeatMasker	Unknown	2121191	2121393	568	+	.	ID="RND-1_FAMILY-349";Tend="1441";Tstart="1251";shortTE="F";uid="0789c37e-a41b-4fba-8778-85fe528cc598"
Super-Scaffold_100027	RepeatMasker	DNA/Ginger-1	2463492	2463864	794	+	.	ID="RND-6_FAMILY-6948";Tend="1324";Tstart="965";shortTE="F";uid="8fe72cd7-b33f-47fa-b076-a5bd9293c3ee"
Super-Scaffold_100027	RepeatMasker	DNA/Kolobok-E	1986021	1986334	1756	+	.	ID="RND-4_FAMILY-2210";Tend="1226";Tstart="919";shortTE="F";uid="655ef256-0570-417c-889e-5394513c4f83"
Super-Scaffold_100027	RepeatMasker	DNA	2428556	2428840	510	+	.	ID="RND-6_FAMILY-5217";Tend="1760";Tstart="1487";shortTE="F";uid="2ceda90d-09e8-4936-b692-86066fd5eefa"
Super-Scaffold_100027	RepeatMasker	DNA/hAT-Tip100	138008	138218	577	+	.	ID="RND-6_FAMILY-9352";Tend="877";Tstart="667";shortTE="F";uid="5dbed2f5-10b6-4a94-9ab2-ebc4a4de9aa6"
Super-Scaffold_100027	RepeatMasker	DNA/P	2952103	2952504	479	+	.	ID="RND-6_FAMILY-4162";Tend="1395";Tstart="994";shortTE="F";uid="3e566bf3-7a45-481e-a37b-f81cfe164cff"
Super-Scaffold_100027	RepeatMasker	LINE/L2	459270	462871	25851	+	.	ID="RND-6_FAMILY-7339";Tend="3766";Tstart="326";shortTE="F";uid="62651327-46ff-4b3d-9f05-0658d31efed8"
Super-Scaffold_100027	RepeatMasker	DNA/Ginger-1	2772052	2772734	2921	+	.	ID="GINGER1-1_AP";Tend="3187";Tstart="2519";shortTE="F";uid="755cb1ea-a5f7-448b-af4b-e014fb04f4f7"
Super-Scaffold_100027	RepeatMasker	RC/Helitron	1827745	1828417	2635	+	.	ID="RND-5_FAMILY-1249";Tend="1648";Tstart="961";shortTE="F";uid="fb2046c3-c29c-408a-b89a-0875af2b2a2a"
Super-Scaffold_100027	RepeatMasker	DNA	456787	457107	810	+	.	ID="RND-6_FAMILY-26358";Tend="1370";Tstart="1040";shortTE="F";uid="1d47b6c2-603d-4325-8091-79d0a9b7dc21"
Super-Scaffold_100027	RepeatMasker	Retroposon?	2910377	2910610	793	+	.	ID="SINE2-1_AP";Tend="1394";Tstart="1139";shortTE="F";uid="a2840081-dcaf-4077-889a-d7685d30852f"
Super-Scaffold_100027	RepeatMasker	DNA	4399197	4399669	2138	+	.	ID="DNAX-2_AP";Tend="467";Tstart="2";shortTE="F";uid="7b525f7e-ac4c-4c6d-8c02-04116db93587"
Super-Scaffold_100027	RepeatMasker	Unknown	1149147	1149342	468	+	.	ID="RND-4_FAMILY-1804";Tend="1008";Tstart="816";shortTE="F";uid="90d61e1f-595b-4a98-be64-e463621aa2d6"
Super-Scaffold_100027	RepeatMasker	RC/Helitron	2725948	2727221	3074	+	.	ID="HELITRON2_AG";Tend="3003";Tstart="675";shortTE="F";uid="96e5a941-3de9-4c94-84bd-1fd8faa1816a"
Super-Scaffold_100027	RepeatMasker	DNA/MULE-MuDR	4269634	4270720	1139	+	.	ID="rnd-6_family-16615";Tend="2115";Tstart="680";shortTE="F";uid="7f282305-ec2e-433c-bb0e-5e9273338e0f"
Super-Scaffold_100027	RepeatMasker	DNA/Ginger-1	131916	132048	657	+	.	ID="GINGER1-1_AP";Tend="3382";Tstart="3235";shortTE="F";uid="1320ea1c-7b82-407e-8c46-869f46c221ab"
Super-Scaffold_100027	RepeatMasker	DNA/hAT-hAT19	3981137	3981310	847	+	.	ID="RND-6_FAMILY-168";Tend="1485";Tstart="1323";shortTE="F";uid="1041c73b-6ac4-471d-a642-725dedfbfb9a"
Super-Scaffold_100027	RepeatMasker	RC/Helitron	2331638	2332035	1297	+	.	ID="RND-5_FAMILY-1249";Tend="1406";Tstart="1007";shortTE="F";uid="56627e0b-6ca1-43fb-94dc-740a0f63670a"
Super-Scaffold_100027	RepeatMasker	LTR/Gypsy	2794886	2796606	6546	+	.	ID="RND-1_FAMILY-309";Tend="2324";Tstart="536";shortTE="F";uid="4f28711a-00db-4c14-9844-16da2c7fdff5"
Super-Scaffold_100027	RepeatMasker	LTR/Gypsy	3490481	3490907	1519	+	.	ID="RND-1_FAMILY-309";Tend="590";Tstart="192";shortTE="F";uid="c7dd6b39-6a97-4a75-98ec-712241aa658a"
Super-Scaffold_100027	RepeatMasker	LINE/I	2332190	2332359	680	+	.	ID="RND-5_FAMILY-2353";Tend="1271";Tstart="1114";shortTE="F";uid="714ac969-9502-4497-9e37-4d947c5e71f9"
Super-Scaffold_100027	RepeatMasker	Unknown	2014486	2014791	692	+	.	ID="RND-5_FAMILY-2003";Tend="1246";Tstart="930";shortTE="F";uid="397236c1-410a-4e4a-84c6-33a754687528"
Super-Scaffold_100027	RepeatMasker	DNA	2158535	2159070	1753	+	.	ID="DNA4-2_AP";Tend="769";Tstart="236";shortTE="F";uid="06c40a93-feda-4f80-aead-f2f92763fd65"
Super-Scaffold_100027	RepeatMasker	LTR/Pao	4035322	4036047	2168	+	.	ID="RND-6_FAMILY-8023";Tend="2785";Tstart="2068";shortTE="F";uid="a443a937-819c-4f08-9e9b-74552a7d6ba5"
Super-Scaffold_100027	RepeatMasker	LTR/Pao	3478791	3479313	633	+	.	ID="BEL3-I_AP";Tend="2084";Tstart="1559";shortTE="F";uid="85fff7b6-d0b7-4c4f-a728-de150f09c3cc"
Super-Scaffold_100027	RepeatMasker	RC/Helitron	4071895	4072119	682	+	.	ID="RND-1_FAMILY-125";TEgroup="ctg_22%7CRND-1_FAMILY-125%7C1";Tend="1132";Tstart="871";shortTE="T";uid="ce5c3651-6579-4bb4-824d-5838fb2258a2"
Super-Scaffold_100027	RepeatMasker	Unknown	2473839	2474127	864	+	.	ID="RND-6_FAMILY-4632";Tend="1427";Tstart="1064";shortTE="F";uid="aad94045-76b5-4c13-9cca-ab67b937b644"
Super-Scaffold_100027	RepeatMasker	LTR/Gypsy	4255839	4256072	432	+	.	ID="RND-6_FAMILY-8394";Tend="3359";Tstart="3129";shortTE="F";uid="115503cc-813d-4d10-bf71-e5d837e88be1"
Super-Scaffold_100027	RepeatMasker	DNA	2505637	2505917	1482	+	.	ID="RND-5_FAMILY-11747";Tend="1180";Tstart="935";shortTE="F";uid="97c3298a-9279-4c40-b19f-16ecdeda8b76"
Super-Scaffold_100027	RepeatMasker	Retroposon?	2580794	2581033	1185	+	.	ID="RND-5_FAMILY-2063";Tend="2800";Tstart="2450";shortTE="F";uid="ce49c88b-c8c1-45d1-bdd5-4012eedc717b"
Super-Scaffold_100027	RepeatMasker	DNA/Ginger-1	3582957	3583304	762	+	.	ID="rnd-6_family-6948";Tend="2160";Tstart="1813";shortTE="F";uid="286bae32-6c68-4651-ab39-713e1e0962c0"
Super-Scaffold_100027	RepeatMasker	LTR/Gypsy	1606073	1606482	469	+	.	ID="RND-6_FAMILY-18113";Tend="1213";Tstart="804";shortTE="F";uid="a244cb4d-ae72-47a4-b07b-9fff857ceaca"
Super-Scaffold_100027	RepeatMasker	DNA	453432	453569	687	+	.	ID="ttaa2c_ap";Tend="320";Tstart="190";shortTE="F";uid="d7f2e698-7aec-43a6-a58f-702e42453f06"
Super-Scaffold_100027	RepeatMasker	DNA/hAT-Tip100	4379912	4380083	439	+	.	ID="RND-6_FAMILY-12169";Tend="2235";Tstart="2088";shortTE="F";uid="58040caa-8c1c-4c47-b3e2-dea34eea33a5"
Super-Scaffold_100027	RepeatMasker	DNA/hAT-hAT19	2860580	2860902	410	+	.	ID="RND-6_FAMILY-168";Tend="1290";Tstart="934";shortTE="F";uid="381c1c53-33f4-42a6-8eb9-2f71bd9e89c4"
Super-Scaffold_100027	RepeatMasker	LTR/Pao	22066	23040	1171	+	.	ID="RND-6_FAMILY-1882";Tend="1823";Tstart="823";shortTE="F";uid="2b9cd015-8849-457f-b10d-13c7b4fff809"
Super-Scaffold_100027	RepeatMasker	DNA/TcMar-m44	4325098	4325484	1418	+	.	ID="RND-1_FAMILY-329";Tend="1848";Tstart="1468";shortTE="F";uid="502c02cf-9ca6-4a3c-84f4-a0c59d6621dd"
Super-Scaffold_100027	RepeatMasker	Retroposon?	30713	30925	891	+	.	ID="SINE2-1_AP";Tend="1407";Tstart="1195";shortTE="F";uid="9084f26a-7af8-497c-b24b-ba93dc6a1331"
Super-Scaffold_100027	RepeatMasker	DNA	1788638	1789872	8291	+	.	ID="RND-6_FAMILY-4747";Tend="1955";Tstart="739";shortTE="F";uid="d719117f-9ca6-4c1e-85fe-5a62d72d6c69"
Super-Scaffold_100027	RepeatMasker	LTR/Gypsy	2933644	2934172	4027	+	.	ID="RND-6_FAMILY-9949";Tend="4739";Tstart="4216";shortTE="F";uid="606a525e-6375-4b51-8cb4-7a059e56899f"
Super-Scaffold_100027	RepeatMasker	DNA/PIF-Harbinger	716018	716502	720	+	.	ID="RND-6_FAMILY-2303";Tend="559";Tstart="95";shortTE="F";uid="acfe2812-f941-4212-ac31-36d4e3587ed1"
Super-Scaffold_100027	RepeatMasker	RC/Helitron	4072616	4072754	418	+	.	ID="RND-6_FAMILY-11504";Tend="1454";Tstart="1315";shortTE="F";uid="694bd88c-6f8b-4448-9c24-426758b98c5f"
Super-Scaffold_100027	RepeatMasker	Unknown	252229	252538	561	+	.	ID="RND-5_FAMILY-4105";TEgroup="ctg_22%7CRND-5_FAMILY-4105%7C4";Tend="1561";Tstart="921";shortTE="F";uid="8f205ea9-68da-449b-a305-a1fbdcde4533"
Super-Scaffold_100027	RepeatMasker	DNA/Kolobok-E	167834	170225	1284	+	.	ID="rnd-6_family-1812";Tend="3975";Tstart="2053";shortTE="F";uid="26e3637c-9886-40b8-993d-9010968dd002"
Super-Scaffold_100027	RepeatMasker	DNA/hAT-Tip100	3574719	3574982	1093	+	.	ID="RND-5_FAMILY-3168";Tend="1201";Tstart="914";shortTE="F";uid="b8b667bb-587d-4721-929d-ae951f556166"
Super-Scaffold_100027	RepeatMasker	LTR/Gypsy	424601	424925	1909	+	.	ID="RND-1_FAMILY-185";Tend="2499";Tstart="2188";shortTE="F";uid="fac4e205-515c-4a4f-be21-3f633f316870"
Super-Scaffold_100027	RepeatMasker	DNA/hAT-hAT19	103978	104643	4743	+	.	ID="RND-6_FAMILY-12";Tend="1489";Tstart="838";shortTE="F";uid="3764621c-4864-4157-ae1b-7813676c107d"
Super-Scaffold_100027	RepeatMasker	DNA	3610600	3610838	1270	+	.	ID="DNA8-15_AP";Tend="241";Tstart="2";shortTE="F";uid="cde1f33c-f08e-4dc7-b994-7bc6208db26c"
Super-Scaffold_100027	RepeatMasker	LTR/Pao	20722	22071	6026	+	.	ID="RND-6_FAMILY-13484";Tend="1683";Tstart="535";shortTE="F";uid="c4eeea4b-4440-47ff-b403-fa2c9b8ff97a"
Super-Scaffold_100027	RepeatMasker	DNA	1854197	1854590	1245	+	.	ID="DNA4-2_AP";Tend="769";Tstart="416";shortTE="F";uid="68c46add-8eb0-4d87-ae55-aaa0445e2dfb"
Super-Scaffold_100027	RepeatMasker	DNA/MULE-MuDR	2997695	3000201	22359	+	.	ID="RND-1_FAMILY-169";Tend="3274";Tstart="772";shortTE="F";uid="3beae6db-9994-4ae7-a7fe-01c4b53140f9"
Super-Scaffold_100027	RepeatMasker	DNA/hAT-hAT19	190382	190500	542	+	.	ID="rnd-6_family-2974";Tend="1656";Tstart="1472";shortTE="F";uid="63389c66-978e-4feb-9419-b848008d9882"
Super-Scaffold_100027	RepeatMasker	DNA/hAT-hAT19	3881760	3881970	1016	+	.	ID="DNA8-52_AP";Tend="827";Tstart="617";shortTE="F";uid="c056b063-9a1e-48e1-b09f-7e3976860588"
Super-Scaffold_100027	RepeatMasker	DNA	174008	174290	671	+	.	ID="RND-6_FAMILY-12640";Tend="2292";Tstart="2016";shortTE="F";uid="e1ebf6ce-17df-422e-961e-2f8de6cf0817"
Super-Scaffold_100027	RepeatMasker	LINE/I-Jockey	2041043	2041462	416	+	.	ID="RND-6_FAMILY-15578";Tend="1147";Tstart="720";shortTE="F";uid="bf175ff3-0adb-4ad1-8313-6c02ca6cc0f0"
Super-Scaffold_100027	RepeatMasker	DNA/hAT	743136	744436	11417	+	.	ID="RND-6_FAMILY-61240";Tend="2072";Tstart="772";shortTE="F";uid="00632eea-b1b4-4e4b-94b1-f39d858e0127"
Super-Scaffold_100027	RepeatMasker	DNA	176322	176796	506	+	.	ID="RND-6_FAMILY-12640";Tend="4586";Tstart="4081";shortTE="F";uid="4132b7d1-9761-4044-b4fd-0b716559c64e"
Super-Scaffold_100027	RepeatMasker	Unknown	3966896	3968345	11205	+	.	ID="RND-6_FAMILY-5717";Tend="1952";Tstart="529";shortTE="F";uid="9934e932-53a8-44fd-9e94-94fef8f1a688"
Super-Scaffold_100027	RepeatMasker	DNA	4143593	4144030	2869	+	.	ID="TTAA8_AP";Tend="438";Tstart="1";shortTE="F";uid="def650ff-25ec-49fb-b1de-5f8217b25a45"
Super-Scaffold_100027	RepeatMasker	Unknown	2513867	2514168	2688	+	.	ID="RND-6_FAMILY-4636";Tend="1266";Tstart="965";shortTE="F";uid="442b1a19-9b67-4f02-9836-5d11e720dffc"
Super-Scaffold_100027	RepeatMasker	DNA	1480417	1480670	445	+	.	ID="DNA4-2_AP";Tend="447";Tstart="185";shortTE="F";uid="bfed1ca7-0a3a-47d6-ab48-3e1fed878d74"
Super-Scaffold_100027	RepeatMasker	DNA/Kolobok-E	3581939	3582188	634	+	.	ID="KOLOBOKE-2_AP";Tend="1363";Tstart="1119";shortTE="F";uid="cb1cfac9-77a4-4cfc-910d-7a87a9d0ebc6"
Super-Scaffold_100027	RepeatMasker	DNA/MULE-MuDR	4340828	4340982	1907	+	.	ID="rnd-6_family-16883";Tend="866";Tstart="2";shortTE="F";uid="e7becdc4-9329-4c81-8839-65d141c8f10d"
Super-Scaffold_100027	RepeatMasker	DNA/Kolobok-E	723819	723936	768	+	.	ID="RND-5_FAMILY-210";Tend="2112";Tstart="2001";shortTE="F";uid="09770c59-43af-4528-ba24-751847968f89"
Super-Scaffold_100027	RepeatMasker	DNA/hAT-hAT19	102975	103316	1561	+	.	ID="RND-6_FAMILY-12";TEgroup="ctg_22%7CRND-6_FAMILY-12%7C1";Tend="259";Tstart="1";shortTE="F";uid="75801051-9bd1-474b-b6c0-6e9cab39d720"
Super-Scaffold_100027	RepeatMasker	DNA/hAT-Tip100	3994059	3994681	662	+	.	ID="RND-6_FAMILY-6397";Tend="1670";Tstart="1049";shortTE="F";uid="8320ecee-4da8-4d5f-9691-e7253251cc2e"
Super-Scaffold_100027	RepeatMasker	LINE/I	2775207	2776691	12221	+	.	ID="RND-6_FAMILY-3925";Tend="1645";Tstart="200";shortTE="F";uid="a3dca830-b5bf-473e-9a6b-48ff06eae55f"
Super-Scaffold_100027	RepeatMasker	LINE/R1	2362388	2362835	928	+	.	ID="RND-6_FAMILY-7369";Tend="1463";Tstart="1005";shortTE="F";uid="27a1dae6-7602-4b00-b692-0db85bc14c32"
Super-Scaffold_100027	RepeatMasker	DNA	2026377	2026776	2416	+	.	ID="DNA-TTAA-1_AP";Tend="407";Tstart="1";shortTE="F";uid="bf31ec38-c145-43f3-8ccc-d75396adefcb"
Super-Scaffold_100027	RepeatMasker	Unknown	1078619	1078931	608	+	.	ID="RND-6_FAMILY-2829";Tend="1259";Tstart="941";shortTE="F";uid="9d75b9fb-73cf-4f46-9f64-c47acde54634"
Super-Scaffold_100027	RepeatMasker	Unknown	189407	189803	1779	+	.	ID="RND-1_FAMILY-360";Tend="1240";Tstart="879";shortTE="F";uid="2db8678a-4072-45b1-b4dc-20102d17a4ba"
Super-Scaffold_100027	RepeatMasker	DNA/MULE-MuDR	861375	861835	2267	+	.	ID="RND-6_FAMILY-5157";Tend="1794";Tstart="1338";shortTE="F";uid="9c9ebac3-b714-440a-bc2f-3de0c300c041"
Super-Scaffold_100027	RepeatMasker	RC/Helitron	2341347	2341621	872	+	.	ID="RND-5_FAMILY-1249";Tend="1573";Tstart="1299";shortTE="F";uid="39d26e22-55f3-4bfa-b289-4b0eb8d752fe"
Super-Scaffold_100027	RepeatMasker	Retroposon?	1882645	1882899	520	+	.	ID="RND-6_FAMILY-3916";Tend="2664";Tstart="2443";shortTE="F";uid="d01c819f-5de9-4be8-978c-16766a15c5f3"
Super-Scaffold_100027	RepeatMasker	DNA/Kolobok-E	4414102	4414333	644	+	.	ID="RND-5_FAMILY-5284";Tend="1758";Tstart="1534";shortTE="F";uid="641f8825-f8f4-4791-8b23-649ea8c7d197"
Super-Scaffold_100027	RepeatMasker	DNA/TcMar-Tigger	3761029	3761212	429	+	.	ID="RND-6_FAMILY-1180";Tend="1556";Tstart="1353";shortTE="F";uid="0efa2fa2-4006-4510-8a55-82e2b80df4c3"
Super-Scaffold_100027	RepeatMasker	DNA/hAT-hAT19	2523539	2523732	778	+	.	ID="RND-6_FAMILY-17800";Tend="1770";Tstart="1571";shortTE="F";uid="59d0d138-86de-4af3-831d-0a309d1e1433"
Super-Scaffold_100027	RepeatMasker	DNA/hAT-hAT19	2713973	2714133	674	+	.	ID="RND-6_FAMILY-1120";Tend="970";Tstart="813";shortTE="F";uid="401345a3-b7d5-4f66-a88e-521c8c01682f"
Super-Scaffold_100027	RepeatMasker	DNA/hAT	108368	113347	42526	+	.	ID="RND-5_FAMILY-678";Tend="5456";Tstart="478";shortTE="F";uid="5f0d333f-7e13-4bf8-8980-184ccac64566"
Super-Scaffold_100027	RepeatMasker	DNA/P	3615699	3615846	559	+	.	ID="RND-5_FAMILY-6130";Tend="4917";Tstart="4765";shortTE="F";uid="fedb56e0-169d-4a9d-9537-d762f085c5a5"
Super-Scaffold_100027	RepeatMasker	Unknown	2476157	2476312	1173	+	.	ID="RND-1_FAMILY-17";Tend="1191";Tstart="1037";shortTE="F";uid="ed5a9926-f69e-4edd-adc0-3ca26a070a69"
Super-Scaffold_100027	RepeatMasker	LINE/I-Jockey	48960	49513	756	+	.	ID="VINGI-45_LMI";Tend="2123";Tstart="1570";shortTE="F";uid="5f6ab394-d36c-4a5f-a32a-4008977fdb21"
Super-Scaffold_100027	RepeatMasker	LTR/Gypsy	4301132	4301241	743	+	.	ID="RND-6_FAMILY-10632";Tend="2787";Tstart="2678";shortTE="F";uid="a79f03e7-3ee8-42fa-8288-661de96d20e4"
Super-Scaffold_100027	RepeatMasker	Unknown	968213	968390	1470	+	.	ID="RND-5_FAMILY-471";Tend="1539";Tstart="1362";shortTE="F";uid="1a2ff8e9-289e-44a2-b228-28d415cd570e"
Super-Scaffold_100027	RepeatMasker	DNA/Kolobok-E	4100705	4101103	446	+	.	ID="KOLOBOKE-1_AP";Tend="5731";Tstart="5346";shortTE="F";uid="f61f0dd1-cc1e-446a-8193-495f4b0e3a68"
Super-Scaffold_100027	RepeatMasker	DNA/Sola-1	2765411	2766283	652	+	.	ID="SOLA1-9_LMI";Tend="1674";Tstart="841";shortTE="F";uid="04d88af8-aff5-4838-bb72-4380f04b6af8"
Super-Scaffold_100027	RepeatMasker	DNA/hAT-hATm	4067643	4069663	1553	+	.	ID="hat-4_ap";Tend="2937";Tstart="815";shortTE="F";uid="c103966f-62e0-4869-930a-e8b8197e05b8"
Super-Scaffold_100027	RepeatMasker	DNA/P	749390	749841	874	+	.	ID="P-1_AP";Tend="1761";Tstart="1307";shortTE="F";uid="b312f6fb-d962-4dde-bd04-612dabf40370"
Super-Scaffold_100027	RepeatMasker	Unknown	3746438	3746562	876	+	.	ID="RND-6_FAMILY-15455";Tend="1618";Tstart="1489";shortTE="F";uid="82e6d223-fe7c-47e2-a9d4-ed47cb74065f"
Super-Scaffold_100027	RepeatMasker	RC/Helitron	1622474	1622583	448	+	.	ID="RND-6_FAMILY-6173";Tend="749";Tstart="640";shortTE="F";uid="e0a4af2d-d35d-4d12-ae98-b6c786904eaa"
Super-Scaffold_100027	RepeatMasker	DNA/hAT-Tip100	4346927	4347096	450	+	.	ID="RND-1_FAMILY-539";Tend="1556";Tstart="1386";shortTE="F";uid="9f8f8e03-7e29-44c7-a659-6b578d608ab9"
Super-Scaffold_100027	RepeatMasker	DNA/MULE-MuDR	3795456	3797850	20837	+	.	ID="RND-6_FAMILY-13658";Tend="2756";Tstart="362";shortTE="F";uid="33becb48-5c21-419d-a6fc-d90114692247"
Super-Scaffold_100027	RepeatMasker	DNA	1515768	1516434	781	+	.	ID="DNA4-3_AP";Tend="635";Tstart="24";shortTE="F";uid="42d75248-af13-4574-a52b-c298e159de7c"
Super-Scaffold_100027	RepeatMasker	Unknown	4185656	4186169	3072	+	.	ID="RND-1_FAMILY-165";Tend="1437";Tstart="932";shortTE="F";uid="79dd42ef-e620-43f3-b9b1-d5382bc0b23e"
Super-Scaffold_100027	RepeatMasker	LTR/Gypsy	3941252	3941641	2887	+	.	ID="RND-6_FAMILY-13397";Tend="709";Tstart="315";shortTE="F";uid="e11eaf3a-11b6-46b0-acac-66d0b0051e94"
Super-Scaffold_100027	RepeatMasker	DNA/Ginger-1	1645904	1646033	468	+	.	ID="RND-6_FAMILY-1352";Tend="1846";Tstart="1717";shortTE="F";uid="b904d8fc-465f-465b-97dd-92b59a3c0a65"
Super-Scaffold_100027	RepeatMasker	DNA/Maverick	2874453	2874909	2497	+	.	ID="RND-6_FAMILY-22298";Tend="1128";Tstart="682";shortTE="F";uid="29a92aef-586b-4343-8d13-137ee03e75b2"
Super-Scaffold_100027	RepeatMasker	DNA/Ginger-1	3851422	3851540	863	+	.	ID="RND-6_FAMILY-15982";Tend="2202";Tstart="1611";shortTE="F";uid="dbcd8bf3-2134-4989-ba1f-6b0c1501fdbc"
Super-Scaffold_100027	RepeatMasker	DNA/hAT-hAT19	2522816	2523282	1743	+	.	ID="RND-6_FAMILY-17800";Tend="1206";Tstart="701";shortTE="F";uid="3d6a65b9-8d98-4b8b-850d-b69429a6772d"
Super-Scaffold_100027	RepeatMasker	DNA/hAT-Blackjack	2578817	2579129	2679	+	.	ID="RND-6_FAMILY-2558";Tend="1312";Tstart="1000";shortTE="F";uid="fe68379b-2ae5-4f40-9f01-fa08a1c3164e"
Super-Scaffold_100027	RepeatMasker	LINE/L2	4346081	4346626	726	+	.	ID="RND-5_FAMILY-9709";Tend="3035";Tstart="2481";shortTE="F";uid="c2a9b842-f685-4f3d-bc99-7b2d275940fc"
Super-Scaffold_100027	RepeatMasker	RC/Helitron	2975764	2976676	1283	+	.	ID="HELITRON-1_AP";Tend="2806";Tstart="1554";shortTE="F";uid="d975e883-94f0-4845-8eb1-ed33f79cc081"
Super-Scaffold_100027	RepeatMasker	LTR/Gypsy	3940229	3940904	3563	+	.	ID="RND-5_FAMILY-2297";Tend="1215";Tstart="423";shortTE="F";uid="a224483b-a44d-4c34-9fb8-c92879a7081b"
Super-Scaffold_100027	RepeatMasker	DNA/PIF-Harbinger	2932375	2932569	561	+	.	ID="RND-6_FAMILY-5669";Tend="2141";Tstart="1947";shortTE="F";uid="5bc722ea-25c6-48e3-a62d-605217a615e8"
Super-Scaffold_100027	RepeatMasker	DNA/hAT-Charlie	1943638	1944415	6417	+	.	ID="RND-6_FAMILY-321";Tend="1632";Tstart="859";shortTE="F";uid="c865caa2-570d-418b-856a-9b83e66f1595"
Super-Scaffold_100027	RepeatMasker	Retroposon?	1045542	1046017	884	+	.	ID="RND-6_FAMILY-8671";Tend="1111";Tstart="609";shortTE="F";uid="e2a4e915-9be6-4aee-b09a-8b63d1676b57"
Super-Scaffold_100027	RepeatMasker	Unknown	3576340	3576466	659	+	.	ID="RND-6_FAMILY-3022";Tend="1532";Tstart="1406";shortTE="F";uid="87c7bba5-d679-4051-b6e4-5ced46614552"
Super-Scaffold_100027	RepeatMasker	DNA/Ginger-1	1775159	1775456	409	+	.	ID="RND-6_FAMILY-15982";Tend="2204";Tstart="1903";shortTE="F";uid="976e864e-04db-47d7-b519-f810880abfbf"
Super-Scaffold_100027	RepeatMasker	DNA/hAT-hAT19	2536809	2537003	1112	+	.	ID="RND-6_FAMILY-3596";Tend="1660";Tstart="1466";shortTE="F";uid="7a1860bc-bf76-4deb-ba8a-f9d50151b4bc"
Super-Scaffold_100027	RepeatMasker	DNA/Maverick	2766379	2767056	5056	+	.	ID="RND-1_FAMILY-508";Tend="2862";Tstart="2187";shortTE="F";uid="d8081d8c-69db-41c4-af10-a4f37d488791"
Super-Scaffold_100027	RepeatMasker	LTR/Gypsy	3012997	3013150	550	+	.	ID="GYPSY-24_DEL-I";Tend="2841";Tstart="2679";shortTE="F";uid="4f03787a-b101-443d-bbb7-ad51de31c93e"
Super-Scaffold_100027	RepeatMasker	Unknown	1076460	1076704	607	+	.	ID="RND-1_FAMILY-17";Tend="1202";Tstart="963";shortTE="F";uid="c619bbca-e2fa-42b8-80e7-de474048eef4"
Super-Scaffold_100027	RepeatMasker	DNA	1647587	1647899	465	+	.	ID="RND-1_FAMILY-64";Tend="1683";Tstart="1377";shortTE="F";uid="d98f2e08-dc5e-4867-92b2-8dcca4966803"
Super-Scaffold_100027	RepeatMasker	Unknown	1154606	1155243	2663	+	.	ID="RND-6_FAMILY-40050";Tend="1646";Tstart="934";shortTE="F";uid="dcd75707-6c58-4bfc-8bb0-31f522972579"
Super-Scaffold_100027	RepeatMasker	LTR/Gypsy	1280042	1280640	4858	+	.	ID="RND-5_FAMILY-1234";Tend="854";Tstart="256";shortTE="F";uid="67aff0b5-f683-4368-960b-f44facc13465"
Super-Scaffold_100027	RepeatMasker	Unknown	967146	968189	4052	+	.	ID="RND-5_FAMILY-471";TEgroup="ctg_22%7CRND-5_FAMILY-471%7C1";Tend="1560";Tstart="725";shortTE="F";uid="5ec2e704-df50-4f07-8322-76f627d1e19b"
Super-Scaffold_100027	RepeatMasker	DNA/hAT-hAT19	1806006	1806463	3018	+	.	ID="DNA8-64B_AP";Tend="530";Tstart="3";shortTE="F";uid="5406e96e-7c1d-4c7a-bd6e-c576a85c5b09"
Super-Scaffold_100027	RepeatMasker	DNA/Maverick	63952	65386	9300	+	.	ID="RND-5_FAMILY-7214";Tend="3920";Tstart="2481";shortTE="F";uid="8b7c4b47-511e-4d20-b660-23843c075d8e"
Super-Scaffold_100027	RepeatMasker	DNA/hAT-Charlie	1090254	1090707	3757	+	.	ID="RND-6_FAMILY-8286";Tend="1372";Tstart="921";shortTE="F";uid="8d8fe0f1-957a-4f6a-8b80-b5ac91d4618c"
Super-Scaffold_100027	RepeatMasker	DNA/Kolobok-E	2603139	2603514	423	+	.	ID="RND-6_FAMILY-46695";Tend="1676";Tstart="1297";shortTE="F";uid="790055a9-c8f5-43d1-a1ba-75c489391032"
Super-Scaffold_100027	RepeatMasker	DNA/MULE-MuDR	2970920	2971686	1310	+	.	ID="RND-5_FAMILY-2447";Tend="2210";Tstart="1445";shortTE="F";uid="2575f87f-5798-4436-91f1-e2777ecb3ebf"
Super-Scaffold_100027	RepeatMasker	DNA/Ginger-1	764706	765432	482	+	.	ID="RND-5_FAMILY-7457";TEgroup="ctg_22%7CRND-5_FAMILY-7457%7C1";Tend="2900";Tstart="1247";shortTE="F";uid="d2e868ec-9216-432e-8d09-20aec2bb26ab"
Super-Scaffold_100027	RepeatMasker	DNA/hAT-Tip100	1637681	1638026	645	+	.	ID="RND-6_FAMILY-12830";Tend="1454";Tstart="1104";shortTE="F";uid="cfaa6fac-0fd1-4eb5-b1de-8804aaea09eb"
Super-Scaffold_100027	RepeatMasker	DNA/PIF-Harbinger	40889	41454	927	+	.	ID="HARB-1_AP";Tend="572";Tstart="22";shortTE="F";uid="fbea3491-9377-4aee-bf43-70c6b45a7cfb"
Super-Scaffold_100027	RepeatMasker	Retroposon?	688672	689533	2538	+	.	ID="SINE2-2_AP";Tend="892";Tstart="18";shortTE="F";uid="5337cd2f-abbd-46db-b2b3-c4c6b1a1b6b0"
Super-Scaffold_100027	RepeatMasker	DNA/PIF-Harbinger	4451273	4455201	34499	+	.	ID="RND-6_FAMILY-27969";Tend="4605";Tstart="677";shortTE="F";uid="56f43f5f-ad72-4724-9898-2b8a9a5b515f"
Super-Scaffold_100027	RepeatMasker	DNA/hAT-Charlie	230397	230589	540	+	.	ID="RND-6_FAMILY-24056";Tend="1904";Tstart="1713";shortTE="F";uid="8d8d4543-b24a-42e0-a66c-725aa412092c"
Super-Scaffold_100027	RepeatMasker	Unknown	162181	162370	830	+	.	ID="RND-5_FAMILY-2003";Tend="1496";Tstart="1316";shortTE="F";uid="578afe06-0bfe-41e8-be43-f836354d6d88"
Super-Scaffold_100027	RepeatMasker	DNA/hAT-hAT19	252098	252227	429	+	.	ID="RND-6_FAMILY-13269";Tend="4466";Tstart="4330";shortTE="F";uid="a2f0ecec-a63a-4ae8-b191-d2f2790e1767"
Super-Scaffold_100027	RepeatMasker	DNA/hAT-Charlie	2579889	2580806	6551	+	.	ID="RND-6_FAMILY-11898";Tend="1834";Tstart="943";shortTE="F";uid="49be3fa8-2446-49f8-99e0-205ef67de5fc"
Super-Scaffold_100027	RepeatMasker	Retroposon?	2709072	2709273	728	+	.	ID="SINE2-2_AP";Tend="1135";Tstart="931";shortTE="F";uid="3f548cb3-7842-4e6b-9e3c-881c178af8cc"
Super-Scaffold_100027	RepeatMasker	DNA/PiggyBac	2710331	2711606	1953	+	.	ID="RND-6_FAMILY-9432";Tend="2894";Tstart="1618";shortTE="F";uid="aa703d04-185e-4c47-bbf7-60af3e9455e3"
Super-Scaffold_100027	RepeatMasker	DNA/CMC-Transib	2680654	2680925	450	+	.	ID="TRANSIB-1_DBI";Tend="1507";Tstart="1235";shortTE="F";uid="848d625c-1d9a-4aa1-8d97-3ace1989dfb2"
Super-Scaffold_100027	RepeatMasker	DNA/hAT-Charlie	3552160	3552578	1908	+	.	ID="RND-5_FAMILY-2917";Tend="1458";Tstart="961";shortTE="F";uid="4f19260c-ad5d-417e-b653-cf39d1b482ad"
Super-Scaffold_100027	RepeatMasker	DNA/PIF-Harbinger	796585	797512	4375	+	.	ID="RND-6_FAMILY-5669";Tend="3273";Tstart="2385";shortTE="F";uid="bbaacedd-5e6c-488e-bbd0-d72bfd09c807"
Super-Scaffold_100027	RepeatMasker	DNA/MULE-MuDR	3491414	3492126	1508	+	.	ID="RND-1_FAMILY-353";Tend="2080";Tstart="1358";shortTE="F";uid="a96b3720-8ddd-4a7d-a237-792f16f45cfd"
Super-Scaffold_100027	RepeatMasker	LTR/Pao	4092190	4092830	4576	+	.	ID="RND-1_FAMILY-152";Tend="1636";Tstart="996";shortTE="F";uid="dfcac915-7100-457b-b103-532f015ecbfb"
Super-Scaffold_100027	RepeatMasker	LTR/Gypsy	4070389	4070566	835	+	.	ID="RND-6_FAMILY-42537";Tend="644";Tstart="464";shortTE="F";uid="7b59441d-eb84-4068-8025-51ac13faef2c"
Super-Scaffold_100027	RepeatMasker	Retroposon?	2474280	2474390	459	+	.	ID="RND-6_FAMILY-11158";Tend="1478";Tstart="1368";shortTE="F";uid="3a4e0ed9-4711-4357-bcd5-081b3d66e4ba"
Super-Scaffold_100027	RepeatMasker	DNA	458030	459220	681	+	.	ID="RND-6_FAMILY-26358";Tend="2450";Tstart="1407";shortTE="F";uid="5f6d26f9-ffb3-4c8c-a5a4-48ab5d53d5d9"
Super-Scaffold_100027	RepeatMasker	DNA/hAT-Ac	2862625	2862972	500	+	.	ID="HAT-5_RPR";Tend="337";Tstart="10";shortTE="F";uid="2837617b-b234-4e4c-a48e-328b0b45add9"
Super-Scaffold_100027	RepeatMasker	Unknown	4189630	4190216	1927	+	.	ID="RND-6_FAMILY-2694";Tend="1336";Tstart="788";shortTE="F";uid="7e33e203-e0c2-4257-a3c3-72d4358c67a0"
Super-Scaffold_100027	RepeatMasker	DNA	2184208	2184601	1548	+	.	ID="ttaa8_ap";Tend="438";Tstart="107";shortTE="F";uid="93d1163b-90eb-4895-987c-32cd68e08d08"
Super-Scaffold_100027	RepeatMasker	DNA/hAT-hAT19	1993569	1993885	894	+	.	ID="RND-5_FAMILY-4213";Tend="1318";Tstart="1004";shortTE="F";uid="24060018-a423-4470-91d8-0a4526e10f1c"
Super-Scaffold_100027	RepeatMasker	Retroposon?	2591574	2591766	434	+	.	ID="SINE2-1_AP";Tend="1757";Tstart="1584";shortTE="F";uid="0af06818-0c47-406a-854f-f2cafe862bb1"
Super-Scaffold_100027	RepeatMasker	DNA	2007741	2008127	1518	+	.	ID="TTAA2D_AP";Tend="422";Tstart="18";shortTE="F";uid="d19c09b0-a1ea-45fa-af82-f864219f0eb0"
Super-Scaffold_100027	RepeatMasker	DNA	485819	485971	477	+	.	ID="dna4-2_ap";Tend="167";Tstart="32";shortTE="F";uid="03dd109a-43c2-4c13-a95b-57efd6c5ad24"
Super-Scaffold_100027	RepeatMasker	DNA/MULE-MuDR	3688106	3689101	7195	+	.	ID="RND-5_FAMILY-3677";Tend="1866";Tstart="892";shortTE="F";uid="3215d659-797b-455f-ac27-da044917ea8d"
Super-Scaffold_100027	RepeatMasker	DNA	772448	772599	621	+	.	ID="DNAX-2_AP";Tend="467";Tstart="321";shortTE="F";uid="acb51fe2-dbb1-4934-bcaa-a9c876793b10"
Super-Scaffold_100027	RepeatMasker	Retroposon?	481380	481980	965	+	.	ID="RND-6_FAMILY-6579";Tend="1987";Tstart="1424";shortTE="F";uid="fe8aa955-de4a-438d-a071-17827d5825de"
Super-Scaffold_100027	RepeatMasker	DNA	1590325	1590581	514	+	.	ID="dna4-2b_ap";Tend="770";Tstart="512";shortTE="F";uid="bc553b4e-83c1-47f5-a78e-5076efd06901"
Super-Scaffold_100027	RepeatMasker	Retroposon?	241966	243713	1878	+	.	ID="RND-6_FAMILY-4089";Tend="2430";Tstart="691";shortTE="F";uid="0edd660d-4606-4c6f-ae92-8d3798c09e16"
Super-Scaffold_100027	RepeatMasker	DNA	3821815	3821933	410	+	.	ID="TTAA2_AP";Tend="427";Tstart="310";shortTE="F";uid="abb4bd6f-5db0-46d3-a093-b9bcc65cb41c"
Super-Scaffold_100027	RepeatMasker	DNA	142425	142857	1718	+	.	ID="TTAA4B_AP";Tend="430";Tstart="1";shortTE="F";uid="ef9d49a5-e1d3-4157-8dfb-cdcb948d138f"
Super-Scaffold_100027	RepeatMasker	DNA/hAT-Ac	2036299	2036475	569	+	.	ID="DNA8-93_AP";Tend="478";Tstart="284";shortTE="F";uid="40a71ab8-22b3-4834-9b6b-3a8536e68df9"
Super-Scaffold_100027	RepeatMasker	DNA/MULE-MuDR	2019257	2020024	800	+	.	ID="RND-6_FAMILY-12472";TEgroup="ctg_22%7CRND-6_FAMILY-12472%7C1";Tend="1472";Tstart="328";shortTE="F";uid="1edad56e-c4de-455d-9492-317048538392"
Super-Scaffold_100027	RepeatMasker	Unknown	2618903	2619051	1177	+	.	ID="RND-6_FAMILY-23";Tend="980";Tstart="832";shortTE="F";uid="2de771ee-f5d9-4c1c-bb27-10c9f1657b44"
Super-Scaffold_100027	RepeatMasker	DNA/MULE-MuDR	4089932	4092204	18525	+	.	ID="RND-1_FAMILY-387";TEgroup="ctg_22%7CRND-1_FAMILY-387%7C1";Tend="2866";Tstart="416";shortTE="F";uid="ef9353df-e700-431e-a2c3-53326b70de96"
Super-Scaffold_100027	RepeatMasker	DNA/hAT-hAT19	4293409	4294023	4377	+	.	ID="RND-6_FAMILY-13269";Tend="4027";Tstart="3430";shortTE="F";uid="cd1f9126-d055-41d2-bf15-34ebe690bc95"
Super-Scaffold_100027	RepeatMasker	DNA/hAT-hATm	4212907	4213200	876	+	.	ID="HAT-6_AP";Tend="301";Tstart="8";shortTE="F";uid="6b3e6896-c776-4c5e-841f-6f36ce5ffb81"
Super-Scaffold_100027	RepeatMasker	LINE/I	3672207	3673116	526	+	.	ID="RND-6_FAMILY-2737";Tend="5364";Tstart="4448";shortTE="F";uid="7ef37bd6-e3e1-4d50-ad25-36c7744aaf37"
Super-Scaffold_100027	RepeatMasker	DNA	899025	899451	2221	+	.	ID="ttaa4_ap";Tend="433";Tstart="1";shortTE="F";uid="adc0d04e-e7a9-46f2-b967-38cd5df50a99"
Super-Scaffold_100027	RepeatMasker	Retroposon?	3015290	3016490	9013	+	.	ID="RND-6_FAMILY-15663";Tend="1840";Tstart="664";shortTE="F";uid="499e1fb5-13bf-491d-8a2b-482c60e4d438"
Super-Scaffold_100027	RepeatMasker	DNA	1858536	1859307	4403	+	.	ID="DNA4-2_AP";Tend="769";Tstart="1";shortTE="F";uid="2549e851-0d15-41c8-87a3-9de34cfe03d9"
Super-Scaffold_100027	RepeatMasker	DNA/PIF-Harbinger	2915729	2916597	2557	+	.	ID="harb-1_ap";Tend="1427";Tstart="1";shortTE="F";uid="3fdeb672-a7ed-4870-aa32-2a84552b0c5c"
Super-Scaffold_100027	RepeatMasker	LINE/I	2389652	2390639	2711	+	.	ID="RND-5_FAMILY-2048";Tend="1605";Tstart="668";shortTE="F";uid="a4f1fde0-7257-4b34-b908-1193fa27a9c3"
Super-Scaffold_100027	RepeatMasker	DNA/hAT-Tip100	141552	141681	413	+	.	ID="RND-5_FAMILY-295";Tend="998";Tstart="870";shortTE="F";uid="53dfe6e6-5958-4ba5-b031-1b9a0211aa03"
Super-Scaffold_100027	RepeatMasker	Retroposon?	25933	26240	696	+	.	ID="RND-5_FAMILY-2063";Tend="2754";Tstart="2433";shortTE="F";uid="8dc84a03-d759-4ae2-9c4f-241540d76098"
Super-Scaffold_100027	RepeatMasker	DNA/MULE-NOF	4257888	4261892	22871	+	.	ID="RND-4_FAMILY-113";Tend="4104";Tstart="175";shortTE="F";uid="d48d7072-7b7b-428f-9c40-736893f65bb2"
Super-Scaffold_100027	RepeatMasker	Unknown	694245	694414	430	+	.	ID="HALYOMORPHA_HALYS-5_FAMILY-1369";Tend="194";Tstart="6";shortTE="F";uid="69b06795-4c31-4f49-a4b1-c0386bb300b0"
Super-Scaffold_100027	RepeatMasker	RC/Helitron	3799921	3800247	2075	+	.	ID="RND-5_FAMILY-5971";Tend="1265";Tstart="939";shortTE="F";uid="737cb702-b4fc-4801-8158-4cf8f9bc2a80"
Super-Scaffold_100027	RepeatMasker	DNA	2211634	2211741	543	+	.	ID="dna4-2_ap";Tend="109";Tstart="4";shortTE="F";uid="e023f984-9c52-4a25-8da2-f58e015aea68"
Super-Scaffold_100027	RepeatMasker	DNA/hAT-Tip100	4233618	4234332	874	+	.	ID="RND-6_FAMILY-14107";Tend="760";Tstart="56";shortTE="F";uid="f602a7d2-d546-447b-b356-29c059a3a8c9"
Super-Scaffold_100027	RepeatMasker	DNA/hAT-hATm	719814	720150	557	+	.	ID="HAT-4C_AP";Tend="4014";Tstart="3690";shortTE="F";uid="a94d1289-0b6e-4304-879a-c376b79e1158"
Super-Scaffold_100027	RepeatMasker	DNA/TcMar-m44	966507	966880	751	+	.	ID="RND-6_FAMILY-8311";Tend="4488";Tstart="4095";shortTE="F";uid="15e7f89a-513d-4e2e-8b19-2387c53c41b4"
Super-Scaffold_100027	RepeatMasker	DNA	1259981	1260151	458	+	.	ID="TTAA2D_AP";Tend="417";Tstart="233";shortTE="F";uid="13a2b07e-b271-40e1-b917-7be1e8591795"
Super-Scaffold_100027	RepeatMasker	RC/Helitron	3529103	3529264	505	+	.	ID="RND-5_FAMILY-1249";Tend="1536";Tstart="1368";shortTE="F";uid="54e1560d-7f6c-4bc2-ad7c-37d1b049c459"
Super-Scaffold_100027	RepeatMasker	DNA/Kolobok-E	3561077	3561871	1984	+	.	ID="RND-6_FAMILY-10295";Tend="2845";Tstart="2152";shortTE="F";uid="2842e864-d79f-4aad-89f5-c9da6d2d62e0"
Super-Scaffold_100027	RepeatMasker	DNA/hAT-Tip100	674532	678180	29933	+	.	ID="RND-6_FAMILY-2569";Tend="3577";Tstart="15";shortTE="F";uid="8a29002e-bc51-4043-9967-1e790e617542"
Super-Scaffold_100027	RepeatMasker	DNA/hAT-hAT19	4227967	4228883	7129	+	.	ID="RND-6_FAMILY-13269";Tend="1655";Tstart="749";shortTE="F";uid="fe9fbccd-3183-4ac8-88c1-9bb67f4c46de"
Super-Scaffold_100027	RepeatMasker	Retroposon?	4371400	4372053	850	+	.	ID="RND-6_FAMILY-4896";Tend="2030";Tstart="1401";shortTE="F";uid="818ac5d2-a242-4719-9d76-e57ed8251de8"
Super-Scaffold_100027	RepeatMasker	DNA	665092	665481	1240	+	.	ID="DNA2-3_AP";Tend="632";Tstart="291";shortTE="F";uid="9afb8b7f-2076-4588-9ee1-8fb57f110660"
Super-Scaffold_100027	RepeatMasker	DNA/Kolobok-E	3691460	3692205	788	+	.	ID="RND-6_FAMILY-46695";Tend="1711";Tstart="981";shortTE="F";uid="df4af4ba-91bb-4370-a289-19b159d10189"
Super-Scaffold_100027	RepeatMasker	Retroposon?	3852883	3853245	496	+	.	ID="SINE2-1_AP";Tend="1443";Tstart="1096";shortTE="F";uid="27db9b85-f771-4785-9660-fd4d6added13"
Super-Scaffold_100027	RepeatMasker	DNA/hAT-Tip100	1946301	1946594	2113	+	.	ID="RND-6_FAMILY-9340";Tend="1510";Tstart="1219";shortTE="F";uid="e310b126-0a69-4ac1-a1ef-cf3e2a2ff26a"
Super-Scaffold_100027	RepeatMasker	Unknown	1271894	1272978	9480	+	.	ID="RND-1_FAMILY-478";Tend="3644";Tstart="2563";shortTE="F";uid="50721895-7a23-4cfb-997a-a5d5dc7b3b88"
Super-Scaffold_100027	RepeatMasker	DNA/Ginger-1	838816	839526	1299	+	.	ID="RND-6_FAMILY-1352";Tend="1387";Tstart="740";shortTE="F";uid="830a3f39-4e34-4f5c-99fb-baa947d3723f"
Super-Scaffold_100027	RepeatMasker	Unknown	1065028	1065140	537	+	.	ID="RND-6_FAMILY-2829";Tend="1254";Tstart="1140";shortTE="F";uid="1d774486-de49-4fd4-8fbe-f666042389bd"
Super-Scaffold_100027	RepeatMasker	DNA/PIF-Harbinger	2532853	2533160	834	+	.	ID="RND-6_FAMILY-5669";Tend="3326";Tstart="2957";shortTE="F";uid="2b8f5d12-4a8e-48c3-ab1d-9625a0d9ad63"
Super-Scaffold_100027	RepeatMasker	DNA/Maverick	2686958	2688692	5225	+	.	ID="rnd-1_family-131";Tend="3161";Tstart="1148";shortTE="F";uid="a73155c2-2b8b-4576-99dc-65b1cf976963"
Super-Scaffold_100027	RepeatMasker	DNA/P	237691	237954	1378	+	.	ID="RND-1_FAMILY-148";Tend="2693";Tstart="1600";shortTE="F";uid="13868d4f-f061-41a4-8497-884af67e4b03"
Super-Scaffold_100027	RepeatMasker	LINE/CR1	223927	224079	477	+	.	ID="RND-5_FAMILY-1164";Tend="1273";Tstart="1112";shortTE="F";uid="a170cd57-75dc-4b46-86be-b09d26f47241"
Super-Scaffold_100027	RepeatMasker	Unknown	2510385	2510651	774	+	.	ID="RND-4_FAMILY-1804";Tend="1363";Tstart="1180";shortTE="F";uid="afef098b-2713-45cb-b9b2-ec2ddadf2927"
Super-Scaffold_100027	RepeatMasker	DNA/Kolobok-E	2581034	2581222	509	+	.	ID="RND-6_FAMILY-46695";Tend="217";Tstart="20";shortTE="F";uid="9b9a0d28-0874-4442-9d70-521a62732d52"
Super-Scaffold_100027	RepeatMasker	Unknown	1978873	1978973	444	+	.	ID="RND-6_FAMILY-29950";Tend="518";Tstart="421";shortTE="F";uid="d0fe7e27-daed-495b-a852-1601b2cfaed3"
Super-Scaffold_100027	RepeatMasker	LINE/I	2283260	2283567	1459	+	.	ID="RND-6_FAMILY-13519";Tend="1685";Tstart="1355";shortTE="F";uid="66449e63-b68b-4c51-9a66-2d795df5a00b"
Super-Scaffold_100027	RepeatMasker	RC/Helitron	220275	220484	1572	+	.	ID="RND-6_FAMILY-6653";Tend="1526";Tstart="1318";shortTE="F";uid="bbd49403-ad53-4809-9ed7-d6388fb38fb1"
Super-Scaffold_100027	RepeatMasker	DNA/Ginger-2	4122297	4122513	471	+	.	ID="GINGER2-N2_AP";Tend="1466";Tstart="1255";shortTE="F";uid="7919c29a-77fe-420b-aec7-7d8324b0f0ea"
Super-Scaffold_100027	RepeatMasker	RC/Helitron	4117335	4117483	581	+	.	ID="RND-5_FAMILY-6677";Tend="1104";Tstart="965";shortTE="F";uid="32595198-2295-46d2-97d8-275038f4845d"
Super-Scaffold_100027	RepeatMasker	DNA/hAT-Charlie	4402187	4404719	18463	+	.	ID="RND-6_FAMILY-13960";Tend="2426";Tstart="73";shortTE="F";uid="fa81ecc1-69de-4b4f-bfe2-ccd205b40ef8"
Super-Scaffold_100027	RepeatMasker	LTR/Pao	2835561	2836442	3823	+	.	ID="RND-6_FAMILY-10838";Tend="679";Tstart="21";shortTE="F";uid="332b6c7e-20de-41fc-bd23-463891280f71"
Super-Scaffold_100027	RepeatMasker	DNA/P	2942695	2944357	1697	+	.	ID="P-4_AP";Tend="3191";Tstart="1557";shortTE="F";uid="9295997f-69c3-46e3-aa1d-00bff77be141"
Super-Scaffold_100027	RepeatMasker	DNA/hAT-hAT19	102498	102679	986	+	.	ID="RND-6_FAMILY-12";Tend="827";Tstart="644";shortTE="F";uid="473e599e-8842-474d-96bc-8fe7aa017593"
Super-Scaffold_100027	RepeatMasker	DNA/hAT-Tip100	278436	278804	1143	+	.	ID="RND-6_FAMILY-9631";Tend="1435";Tstart="1141";shortTE="F";uid="794d9e62-782b-47d9-9baf-d43a6d441612"
Super-Scaffold_100027	RepeatMasker	DNA/hAT-Charlie	2546315	2546424	438	+	.	ID="RND-6_FAMILY-36684";TEgroup="ctg_22%7CRND-6_FAMILY-36684%7C1";Tend="1293";Tstart="1184";shortTE="T";uid="87821d35-9141-4ca7-b2c6-7e0a1360b26d"
Super-Scaffold_100027	RepeatMasker	DNA/hAT-hATm	1402769	1402934	425	+	.	ID="HAT-4C_AP";Tend="4013";Tstart="3836";shortTE="F";uid="7b46b5d2-f9ca-4463-81a8-b44f7eb8ebda"
Super-Scaffold_100027	RepeatMasker	LTR/Gypsy	3959100	3961171	5665	+	.	ID="RND-6_FAMILY-4739";Tend="4323";Tstart="2266";shortTE="F";uid="78890714-af7b-4b69-ab8a-59ef721c2b16"
Super-Scaffold_100027	RepeatMasker	DNA/TcMar-m44	2807939	2808614	1961	+	.	ID="MARINER-1_AP";Tend="1657";Tstart="975";shortTE="F";uid="2da95fde-1da1-4a28-99ef-74380d199b06"
Super-Scaffold_100027	RepeatMasker	DNA/hAT	4209565	4210766	1067	+	.	ID="RND-6_FAMILY-5280";Tend="3447";Tstart="2207";shortTE="F";uid="d060f3b6-5074-466b-900c-5e6848a67c3d"
Super-Scaffold_100027	RepeatMasker	DNA	2072728	2072965	878	+	.	ID="dna4-2_ap";Tend="269";Tstart="1";shortTE="F";uid="f1dcf736-1bba-45ec-9f2b-0c8612554583"
Super-Scaffold_100027	RepeatMasker	DNA	2579134	2579359	634	+	.	ID="TTAA8_AP";Tend="214";Tstart="2";shortTE="F";uid="a41337ad-700d-4963-9959-357745aa8926"
Super-Scaffold_100027	RepeatMasker	DNA	2737730	2738650	6574	+	.	ID="RND-1_FAMILY-30";Tend="1621";Tstart="700";shortTE="F";uid="cb70ef60-f8dd-4da0-9174-e923248e1241"
Super-Scaffold_100027	RepeatMasker	DNA/hAT	3016471	3017178	877	+	.	ID="RND-1_FAMILY-412";Tend="4339";Tstart="3627";shortTE="F";uid="2e9c154c-a05c-46a4-8707-80172564a57a"
Super-Scaffold_100027	RepeatMasker	DNA/Ginger-1	1631893	1632129	597	+	.	ID="RND-6_FAMILY-1352";Tend="963";Tstart="740";shortTE="F";uid="81fb4683-7407-425f-bdf2-9a88e722301d"
Super-Scaffold_100027	RepeatMasker	DNA/hAT	99779	99885	767	+	.	ID="RND-6_FAMILY-3415";Tend="1076";Tstart="970";shortTE="F";uid="07c2c240-06de-4839-8f52-b56c6b8c0404"
Super-Scaffold_100027	RepeatMasker	RC/Helitron	3493054	3493812	4963	+	.	ID="RND-5_FAMILY-2212";Tend="2090";Tstart="1366";shortTE="F";uid="6840ccaf-54ed-4894-b541-541107f60571"
Super-Scaffold_100027	RepeatMasker	DNA/Academ-1	2690562	2690797	854	+	.	ID="ACADEM-1_AP";Tend="1124";Tstart="900";shortTE="F";uid="d914c824-eeb3-4f33-b11c-d934e16222b8"
Super-Scaffold_100027	RepeatMasker	DNA/Kolobok-E	209294	209866	762	+	.	ID="KOLOBOKE-4_AP";Tend="5740";Tstart="5191";shortTE="F";uid="9ac39485-e40c-42d4-aa4b-921900a91cb1"
Super-Scaffold_100027	RepeatMasker	LTR/Gypsy	2643675	2648181	41862	+	.	ID="RND-6_FAMILY-730";Tend="5834";Tstart="688";shortTE="F";uid="4180e571-7429-4e46-8c5d-7e4bf68c20fc"
Super-Scaffold_100027	RepeatMasker	DNA/hAT?	2199401	2199690	1441	+	.	ID="RND-6_FAMILY-3477";Tend="2021";Tstart="1761";shortTE="F";uid="b506d05c-60f0-4796-9442-fc7613c9662c"
Super-Scaffold_100027	RepeatMasker	LTR/Gypsy	225183	226451	798	+	.	ID="RND-5_FAMILY-1234";Tend="3754";Tstart="2175";shortTE="F";uid="06f18188-eeb4-4e5a-b2c0-c171c0bc83b1"
Super-Scaffold_100027	RepeatMasker	DNA/TcMar-m44	3748667	3748860	412	+	.	ID="RND-6_FAMILY-8311";Tend="3382";Tstart="3211";shortTE="F";uid="a185b3b8-307d-4f00-b21e-ca5d6c121b36"
Super-Scaffold_100027	RepeatMasker	DNA/hAT?	1871620	1872154	1249	+	.	ID="DNA8-60_AP";Tend="548";Tstart="83";shortTE="F";uid="d2cb1d07-1205-44b5-b6fe-8b9c6af0b015"
Super-Scaffold_100027	RepeatMasker	DNA/hAT-Tip100	2581266	2581446	569	+	.	ID="RND-6_FAMILY-3646";Tend="1112";Tstart="951";shortTE="F";uid="d5dda650-5022-42e8-86e4-5baeed78b86b"
Super-Scaffold_100027	RepeatMasker	Unknown	484115	484257	620	+	.	ID="RND-6_FAMILY-3562";Tend="1282";Tstart="1146";shortTE="F";uid="54e3f19b-a7f3-4a5e-99c8-ab0f0cb2697f"
Super-Scaffold_100027	RepeatMasker	DNA/hAT-Charlie	3829954	3830203	1536	+	.	ID="RND-1_FAMILY-506";Tend="1233";Tstart="992";shortTE="F";uid="8d3260cd-d380-4a67-84fd-1c98af5dc892"
Super-Scaffold_100027	RepeatMasker	DNA/hAT-hAT19	4342947	4343061	879	+	.	ID="HAT-N13_AP";Tend="117";Tstart="3";shortTE="F";uid="4101f146-fa4b-49b2-8408-5c5dfcc238d2"
Super-Scaffold_100027	RepeatMasker	Retroposon?	4332610	4333489	3418	+	.	ID="SINE2-2_AP";Tend="1019";Tstart="141";shortTE="F";uid="c2010dc7-0bcc-45f1-b521-538029922134"
Super-Scaffold_100027	RepeatMasker	DNA/hAT-hAT19	3635465	3635795	952	+	.	ID="RND-6_FAMILY-6838";Tend="1259";Tstart="958";shortTE="F";uid="db0ba244-9141-43b4-9a2a-94a4c3e2aafe"
Super-Scaffold_100027	RepeatMasker	DNA/hAT-Tip100	1946044	1946144	520	+	.	ID="RND-6_FAMILY-9340";Tend="1167";Tstart="1077";shortTE="F";uid="895e68b2-4619-4b62-8dea-45fad87f0330"
Super-Scaffold_100027	RepeatMasker	RC/Helitron	781793	781924	841	+	.	ID="RND-5_FAMILY-6677";Tend="1124";Tstart="982";shortTE="F";uid="9a152a91-d346-4643-b2d6-5e77384063ff"
Super-Scaffold_100027	RepeatMasker	DNA/Kolobok-E	2788509	2788841	450	+	.	ID="KOLOBOKE-1_AP";Tend="5907";Tstart="5550";shortTE="F";uid="bb4f39b6-655b-419f-a4ce-e5b0cff332fb"
Super-Scaffold_100027	RepeatMasker	Retroposon?	1842896	1843657	2524	+	.	ID="RND-6_FAMILY-8671";Tend="1171";Tstart="656";shortTE="F";uid="d83b50c1-4cf1-4fec-ad5d-6fcb32fab737"
Super-Scaffold_100027	RepeatMasker	DNA/hAT-hAT19	3829430	3829593	492	+	.	ID="RND-6_FAMILY-2414";Tend="2523";Tstart="2376";shortTE="F";uid="5f6702e5-9bc9-470b-9fed-d8b6aaca6ea9"
Super-Scaffold_100027	RepeatMasker	LINE/L2	3002614	3002991	469	+	.	ID="RND-6_FAMILY-15346";Tend="3715";Tstart="3341";shortTE="F";uid="2b52b793-daf1-4e44-8eb6-a598e223334c"
Super-Scaffold_100027	RepeatMasker	DNA/PiggyBac	2904687	2904960	443	+	.	ID="PIGGYBAC-22_LMI";Tend="895";Tstart="622";shortTE="F";uid="5c679098-4dfa-484c-bc18-ed5ae8b88bc7"
Super-Scaffold_100027	RepeatMasker	RC/Helitron	3495267	3495442	605	+	.	ID="RND-5_FAMILY-2212";Tend="2498";Tstart="2304";shortTE="F";uid="65f953db-6caa-4c52-b03b-bd6a70c6a5f4"
Super-Scaffold_100027	RepeatMasker	DNA/hAT-Tip100	2654283	2656461	1936	+	.	ID="rnd-6_family-9943";Tend="1680";Tstart="833";shortTE="F";uid="135a7d7e-e12e-4006-b16a-6dbe3d156a41"
Super-Scaffold_100027	RepeatMasker	DNA/hAT-Tip100	3015113	3015245	476	+	.	ID="DNA8-100_AP";Tend="189";Tstart="53";shortTE="F";uid="0f110329-8c5d-47b1-bb7b-d8c2d875b7c7"
Super-Scaffold_100027	RepeatMasker	DNA/hAT	2685097	2686301	717	+	.	ID="RND-6_FAMILY-5280";Tend="3781";Tstart="2093";shortTE="F";uid="a1056540-9944-4cc5-89f4-7439d37a2b68"
Super-Scaffold_100027	RepeatMasker	DNA	429542	429854	1284	+	.	ID="TTAA8_AP";Tend="435";Tstart="134";shortTE="F";uid="bdd2ca5a-17c4-43d7-8918-512ab765e639"
Super-Scaffold_100027	RepeatMasker	DNA/Maverick	67620	69574	13808	+	.	ID="RND-5_FAMILY-7214";Tend="7131";Tstart="5179";shortTE="F";uid="eaa64e4d-5756-4e9a-b456-9b56fa2c4825"
Super-Scaffold_100027	RepeatMasker	DNA	2617900	2618065	496	+	.	ID="rnd-6_family-4148";Tend="835";Tstart="750";shortTE="F";uid="03d1a320-1335-4784-96b0-14e4560d2ed1"
Super-Scaffold_100027	RepeatMasker	LTR/Gypsy	2121941	2122145	403	+	.	ID="GYPSY68-I_AG";Tend="2257";Tstart="2052";shortTE="F";uid="1509bf7d-e52a-496c-a8b1-75960dc37214"
Super-Scaffold_100027	RepeatMasker	DNA/PIF-Harbinger	2815646	2816083	590	+	.	ID="RND-6_FAMILY-5669";Tend="1977";Tstart="1546";shortTE="F";uid="683d5dbd-f9a1-46c1-b16e-4cbbac26b207"
Super-Scaffold_100027	RepeatMasker	DNA/P	1202923	1203107	835	+	.	ID="RND-1_FAMILY-430";Tend="3834";Tstart="3643";shortTE="F";uid="da637338-583c-48d4-b9d3-f6442ce7e1aa"
Super-Scaffold_100027	RepeatMasker	LINE/I-Jockey	4077507	4077694	444	+	.	ID="JOCKEY-3_RPR";Tend="1827";Tstart="1640";shortTE="F";uid="167aef49-15c4-4a31-b3aa-39e3608518aa"
Super-Scaffold_100027	RepeatMasker	Unknown	236939	237690	1410	+	.	ID="RND-1_FAMILY-369";Tend="2317";Tstart="1559";shortTE="F";uid="332799c2-5409-41d1-9bb0-1f5b63ce914e"
Super-Scaffold_100027	RepeatMasker	DNA	1786086	1786682	2318	+	.	ID="DNA4-2_AP";Tend="632";Tstart="20";shortTE="F";uid="b27b8bb3-04e8-49db-bab7-4588bd378a53"
Super-Scaffold_100027	RepeatMasker	DNA/hAT-Tip100	680614	683383	3510	+	.	ID="RND-1_FAMILY-539";TEgroup="ctg_22%7CRND-1_FAMILY-539%7C1";Tend="2882";Tstart="5";shortTE="F";uid="25643e3a-fce0-4b0f-aaec-d99dd2e90dea"
Super-Scaffold_100027	RepeatMasker	DNA/MULE-MuDR	782950	783979	1787	+	.	ID="RND-6_FAMILY-4916";Tend="2372";Tstart="1340";shortTE="F";uid="3d4b7f8f-dcff-4475-821a-cfa6073e1043"
Super-Scaffold_100027	RepeatMasker	DNA/hAT	4027778	4030063	8454	+	.	ID="RND-6_FAMILY-5280";Tend="4084";Tstart="1799";shortTE="F";uid="ca94aed3-0051-4342-a451-6a1c56ceb90a"
Super-Scaffold_100027	RepeatMasker	DNA/hAT-Tip100	2612891	2613121	569	+	.	ID="RND-6_FAMILY-8324";Tend="3817";Tstart="3587";shortTE="F";uid="accc4834-f143-4469-b39b-6a453b1f594d"
Super-Scaffold_100027	RepeatMasker	DNA/Kolobok-T2	2018290	2018424	508	+	.	ID="KOLOBOK-2_AP";Tend="3961";Tstart="3824";shortTE="F";uid="55c9ed75-b053-4c01-ba91-c289565440c9"
Super-Scaffold_100027	RepeatMasker	LTR/Pao	2584303	2585063	706	+	.	ID="BEL4-I_AP";Tend="1587";Tstart="842";shortTE="F";uid="0c3208f8-5b12-49d1-8142-b8054f3cf49b"
Super-Scaffold_100027	RepeatMasker	Unknown	2607373	2607806	825	+	.	ID="RND-6_FAMILY-4632";TEgroup="ctg_22%7CRND-6_FAMILY-4632%7C1";Tend="1559";Tstart="1229";shortTE="F";uid="e1b2936b-b589-4026-9fa4-a8415c8d4839"
Super-Scaffold_100027	RepeatMasker	DNA/PiggyBac	146646	147002	657	+	.	ID="NPIGGYBAC-6_HMEL";Tend="684";Tstart="340";shortTE="F";uid="6989609a-9ce7-4e8e-8d9c-f44b779828fe"
Super-Scaffold_100027	RepeatMasker	LTR/Pao	4163347	4163599	2191	+	.	ID="RND-1_FAMILY-152";Tend="1895";Tstart="1639";shortTE="F";uid="5c46beea-9285-4d73-bd21-20976adf7bc7"
Super-Scaffold_100027	RepeatMasker	DNA/Sola-1	3524	4677	2026	+	.	ID="SOLA1-1_AP";Tend="2687";Tstart="1548";shortTE="F";uid="906207d1-1d99-4ac5-8e15-4b8723915307"
Super-Scaffold_100027	RepeatMasker	Unknown	3700365	3700612	532	+	.	ID="RND-6_FAMILY-4505";Tend="1224";Tstart="966";shortTE="F";uid="8ccae7e6-a7ae-4f70-8bda-efd0d50ba4c1"
Super-Scaffold_100027	RepeatMasker	DNA/MULE-MuDR	3554321	3554422	786	+	.	ID="RND-5_FAMILY-3677";Tend="1817";Tstart="1705";shortTE="F";uid="7814814a-3822-4fcd-8b78-34b320a13596"
Super-Scaffold_100027	RepeatMasker	LTR/Gypsy	3943035	3949956	43083	+	.	ID="RND-1_FAMILY-185";Tend="5521";Tstart="154";shortTE="F";uid="0a6f7bef-6b94-4f16-a9ff-552481768ceb"
Super-Scaffold_100027	RepeatMasker	Unknown	271624	278064	55748	+	.	ID="RND-1_FAMILY-285";Tend="6440";Tstart="1";shortTE="F";uid="1b876e3d-afc2-4036-ac90-e5c69ee31ef7"
Super-Scaffold_100027	RepeatMasker	Unknown	1980863	1981019	889	+	.	ID="RND-6_FAMILY-3841";Tend="1143";Tstart="987";shortTE="F";uid="33613482-a355-467a-ad20-a8ef12fe25fa"
Super-Scaffold_100027	RepeatMasker	Retroposon?	1849751	1850095	694	+	.	ID="SINE2-1_AP";Tend="1218";Tstart="847";shortTE="F";uid="d38b8851-5e48-4490-b22d-27cddf9c5dee"
Super-Scaffold_100027	RepeatMasker	DNA	1316561	1317120	1055	+	.	ID="DNA4-3_AP";Tend="633";Tstart="83";shortTE="F";uid="53feb50f-69d5-4ff6-a0d8-537af276dcd4"
Super-Scaffold_100027	RepeatMasker	LINE/I-Jockey	54357	54961	426	+	.	ID="VINGI-45_LMI";Tend="2724";Tstart="2126";shortTE="F";uid="01967721-5d1a-4c70-9e7f-8c651e7ede65"
Super-Scaffold_100027	RepeatMasker	DNA/TcMar-Pogo	2511555	2512460	4151	+	.	ID="RND-5_FAMILY-8558";Tend="1459";Tstart="563";shortTE="F";uid="c7dc5d15-f0eb-4c56-af95-37fb1a201360"
Super-Scaffold_100027	RepeatMasker	DNA/Ginger-1	2853361	2853520	978	+	.	ID="GINGER1-2_AP";Tend="3999";Tstart="3835";shortTE="F";uid="cbb4859c-6b58-44b0-8bf2-c9559e1d756c"
Super-Scaffold_100027	RepeatMasker	RC/Helitron	3572430	3572553	542	+	.	ID="RND-6_FAMILY-2109";Tend="1841";Tstart="1707";shortTE="F";uid="87edc7cf-5a8f-401e-b218-edcbf9e481de"
Super-Scaffold_100027	RepeatMasker	DNA/Ginger-1	221346	221578	497	+	.	ID="RND-6_FAMILY-15982";Tend="2202";Tstart="1977";shortTE="F";uid="fecd96bb-fe91-497d-abf4-a393e130ebee"
Super-Scaffold_100027	RepeatMasker	Unknown	968615	969383	3977	+	.	ID="RND-5_FAMILY-471";Tend="2118";Tstart="1362";shortTE="F";uid="f0d4c368-0cca-4afa-af9c-5c23d4140f43"
Super-Scaffold_100027	RepeatMasker	DNA/Kolobok-E	2702849	2702966	829	+	.	ID="RND-1_FAMILY-548";Tend="678";Tstart="563";shortTE="F";uid="9e166bdd-64ef-4b78-ac85-44c2a49ccd36"
Super-Scaffold_100027	RepeatMasker	LTR/Pao	3969807	3970257	3280	+	.	ID="RND-1_FAMILY-152";Tend="2025";Tstart="1212";shortTE="F";uid="f3beb71a-2962-48d4-8bc2-5b67c9e5faaa"
Super-Scaffold_100027	RepeatMasker	DNA/hAT	736544	736646	454	+	.	ID="RND-6_FAMILY-10387";Tend="1176";Tstart="1068";shortTE="F";uid="f39b44da-7ad7-47d3-9bf1-6804e90832f3"
Super-Scaffold_100027	RepeatMasker	DNA	3905930	3906340	1650	+	.	ID="TTAA8_AP";Tend="438";Tstart="29";shortTE="F";uid="ae927dce-13d4-4d45-95cc-256ddab05484"
Super-Scaffold_100027	RepeatMasker	DNA/TcMar-m44	3699156	3699264	460	+	.	ID="RND-6_FAMILY-4316";Tend="3066";Tstart="2959";shortTE="F";uid="d06f9727-ddc9-4b08-926b-b4f735e54fb0"
Super-Scaffold_100027	RepeatMasker	DNA/Ginger-1	2770407	2770760	933	+	.	ID="GINGER1-1_AP";Tend="531";Tstart="160";shortTE="F";uid="1cc6bc07-2e7c-431b-92ec-09e7ada15b16"
Super-Scaffold_100027	RepeatMasker	DNA/hAT-hAT19	2912556	2912805	620	+	.	ID="RND-6_FAMILY-7291";Tend="1215";Tstart="968";shortTE="F";uid="90ee8665-fb57-45a2-9788-0ec56c6a9d6c"
Super-Scaffold_100027	RepeatMasker	Unknown	4445046	4446157	6590	+	.	ID="RND-6_FAMILY-10007";TEgroup="ctg_22%7CRND-6_FAMILY-10007%7C1";Tend="2129";Tstart="877";shortTE="F";uid="9dcd85db-f282-4ced-b36a-0043e619a944"
Super-Scaffold_100027	RepeatMasker	DNA/Kolobok-E	4174182	4174297	436	+	.	ID="KOLOBOKE-2_AP";Tend="1278";Tstart="1160";shortTE="F";uid="776bcc20-adec-4304-84ae-936eb00aaf25"
Super-Scaffold_100027	RepeatMasker	Retroposon?	827697	828782	515	+	.	ID="SINE2-2_AP";TEgroup="ctg_22%7CSINE2-2_AP%7C1";Tend="615";Tstart="1";shortTE="F";uid="bd1c747f-fd54-4f79-bf27-abd8c6acf51d"
Super-Scaffold_100027	RepeatMasker	DNA/Ginger-1	763122	763306	479	+	.	ID="RND-5_FAMILY-7457";Tend="839";Tstart="655";shortTE="F";uid="fbd71e13-bfaa-4188-82dc-aa311bcdf149"
Super-Scaffold_100027	RepeatMasker	LTR/ERV1	2638947	2639108	700	+	.	ID="RND-5_FAMILY-3428";Tend="1068";Tstart="914";shortTE="F";uid="05bd8748-08d6-4cbb-82df-7689bf256a70"
Super-Scaffold_100027	RepeatMasker	DNA/Maverick	338522	342370	33308	+	.	ID="RND-6_FAMILY-1351";Tend="4284";Tstart="436";shortTE="F";uid="011d2626-0520-4bf2-90d3-44eea900b8a7"
Super-Scaffold_100027	RepeatMasker	DNA/hAT-Tip100	3740857	3741587	1794	+	.	ID="RND-6_FAMILY-46837";Tend="1725";Tstart="998";shortTE="F";uid="0d16c590-b7d8-4c62-9f20-a0699ac4760f"
Super-Scaffold_100027	RepeatMasker	DNA	2097498	2098323	3344	+	.	ID="DNA4-1_AP";Tend="822";Tstart="2";shortTE="F";uid="7a7cb119-4029-4611-8375-ff1bc8604520"
Super-Scaffold_100027	RepeatMasker	DNA/hAT-Tip100	3913580	3913813	1708	+	.	ID="RND-5_FAMILY-1792";Tend="1200";Tstart="963";shortTE="F";uid="2e5f24fb-51ae-4461-82d6-ee96fa004023"
Super-Scaffold_100027	RepeatMasker	DNA/PIF-Harbinger	3851042	3851421	1025	+	.	ID="RND-6_FAMILY-5669";Tend="3056";Tstart="2661";shortTE="F";uid="d0280726-414d-4f2b-8823-163bcaa8d001"
Super-Scaffold_100027	RepeatMasker	DNA/Ginger-1	1537169	1538591	7860	+	.	ID="RND-6_FAMILY-1352";Tend="2083";Tstart="696";shortTE="F";uid="7fac53ab-aff3-4b4d-9072-e1671c9959b1"
Super-Scaffold_100027	RepeatMasker	RC/Helitron	3980509	3980813	2525	+	.	ID="RND-6_FAMILY-2356";Tend="2412";Tstart="2103";shortTE="F";uid="fbd5a3e1-1578-4a54-b26b-f4e0a3a185f3"
Super-Scaffold_100027	RepeatMasker	DNA/Kolobok-T2	842749	842873	436	+	.	ID="REP-4_PBA";Tend="586";Tstart="463";shortTE="F";uid="a2eb5744-dca4-45d2-ab59-f7e57b79beb6"
Super-Scaffold_100027	RepeatMasker	RC/Helitron	140026	140134	538	+	.	ID="RND-1_FAMILY-138";Tend="980";Tstart="873";shortTE="F";uid="3ce41ce2-2b29-490c-ab60-9523e20b0175"
Super-Scaffold_100027	RepeatMasker	RC/Helitron	3870118	3870861	1606	+	.	ID="RND-1_FAMILY-138";Tend="1672";Tstart="856";shortTE="F";uid="b5d79435-1447-4655-9ecf-ef33e9392708"
Super-Scaffold_100027	RepeatMasker	DNA	1483660	1483958	890	+	.	ID="dna4-1_ap";Tend="338";Tstart="58";shortTE="F";uid="9d0b32a6-2d92-4fee-973e-b46829c01ca8"
Super-Scaffold_100027	RepeatMasker	DNA/TcMar-m44	2728483	2728954	972	+	.	ID="MARINER-2_AP";Tend="1077";Tstart="603";shortTE="F";uid="a4cc3178-47df-4b34-9872-e1f39db4958a"
Super-Scaffold_100027	RepeatMasker	DNA	145736	146028	913	+	.	ID="RND-6_FAMILY-471";Tend="2462";Tstart="2200";shortTE="F";uid="d34e6f3f-8748-480b-b3c0-236926b9fe3c"
Super-Scaffold_100027	RepeatMasker	DNA/hAT	1708268	1708441	476	+	.	ID="RND-5_FAMILY-678";Tend="5429";Tstart="5257";shortTE="F";uid="3e1e7039-e54b-40c9-9f00-aaf1c35034d1"
Super-Scaffold_100027	RepeatMasker	Retroposon?	4099601	4099792	1537	+	.	ID="SINE2-1_AP";Tend="297";Tstart="82";shortTE="F";uid="fe88782c-b54d-4c87-b48a-abbedacdc47f"
Super-Scaffold_100027	RepeatMasker	DNA/Kolobok-E	151734	152477	6501	+	.	ID="RND-1_FAMILY-239";Tend="1198";Tstart="456";shortTE="F";uid="7a9ffcb8-f2a3-424d-9aef-bbddc1bbd977"
Super-Scaffold_100027	RepeatMasker	DNA/TcMar-Tc1	4057076	4058888	16191	+	.	ID="RND-6_FAMILY-3952";Tend="2591";Tstart="779";shortTE="F";uid="48c8b14d-a318-4983-bfe6-567557394111"
Super-Scaffold_100027	RepeatMasker	DNA/Sola-1	4295527	4296787	754	+	.	ID="sola1-11_ap";Tend="3832";Tstart="1364";shortTE="F";uid="2f105a38-e151-4b64-b464-13a9db41eb5f"
Super-Scaffold_100027	RepeatMasker	Unknown	3749729	3750803	6801	+	.	ID="RND-1_FAMILY-189";Tend="1727";Tstart="651";shortTE="F";uid="2bf2a397-8345-4980-87f5-5875b3b5f412"
Super-Scaffold_100027	RepeatMasker	DNA/CMC-EnSpm	4019963	4021717	5992	+	.	ID="ENSPM-1_AP";Tend="2012";Tstart="255";shortTE="F";uid="c3580661-6e86-4ef3-a58a-38a82ff33856"
Super-Scaffold_100027	RepeatMasker	LINE/RTE-BovB	3459412	3462364	1430	+	.	ID="RTE-63_LMI";Tend="3198";Tstart="268";shortTE="F";uid="fe2abdb6-6245-45ba-be60-a27d78cfdc8a"
Super-Scaffold_100027	RepeatMasker	Unknown	89830	90374	1812	+	.	ID="RND-6_FAMILY-739";Tend="4620";Tstart="4057";shortTE="F";uid="cf75eea9-1ca6-445e-9251-5d19538fee79"
Super-Scaffold_100027	RepeatMasker	DNA	2520109	2520375	1015	+	.	ID="DNA4-3_AP";Tend="429";Tstart="140";shortTE="F";uid="92470f3b-d19d-47b9-9b8a-6ba71ebc49ba"
Super-Scaffold_100027	RepeatMasker	Retroposon?	2731118	2731360	458	+	.	ID="RND-6_FAMILY-753";Tend="581";Tstart="281";shortTE="F";uid="65e61b14-3296-4564-a236-e613c917d93a"
Super-Scaffold_100027	RepeatMasker	DNA/Kolobok-E	4107627	4107790	729	+	.	ID="RND-1_FAMILY-233";Tend="6620";Tstart="6469";shortTE="F";uid="c21aabbe-3320-4518-ab54-d41fda0b3199"
Super-Scaffold_100027	RepeatMasker	DNA/hAT-hAT19	2867855	2867978	583	+	.	ID="HAT-N2_AP";Tend="735";Tstart="610";shortTE="F";uid="1b94b067-766e-4712-bb9a-8619f0fa9c8f"
Super-Scaffold_100027	RepeatMasker	Retroposon?	806516	806637	479	+	.	ID="RND-5_FAMILY-2063";Tend="3007";Tstart="2897";shortTE="F";uid="1051bfe4-1cbf-4368-a7db-f6a0da5d665e"
Super-Scaffold_100027	RepeatMasker	DNA/CMC-EnSpm	415349	416698	1991	+	.	ID="RND-6_FAMILY-4184";Tend="3667";Tstart="2309";shortTE="F";uid="e3e6a4f9-a1d7-457f-95d8-a0560b469b1e"
Super-Scaffold_100027	RepeatMasker	DNA/Ginger-1	3549213	3549480	500	+	.	ID="RND-6_FAMILY-15982";Tend="2077";Tstart="1818";shortTE="F";uid="8e8a7096-19ad-409c-8563-7b51e7051fbd"
Super-Scaffold_100027	RepeatMasker	DNA/Academ-1	467882	468247	516	+	.	ID="academ-1_bm";Tend="3002";Tstart="2688";shortTE="F";uid="ad98b124-084e-41e4-b5a4-677ebef50924"
Super-Scaffold_100027	RepeatMasker	DNA/TcMar-Pogo	3581218	3581841	1516	+	.	ID="RND-6_FAMILY-2695";Tend="1684";Tstart="986";shortTE="F";uid="d205f382-a05c-491f-bd2d-2cdbf0e1ff27"
Super-Scaffold_100027	RepeatMasker	DNA/Ginger-1	3641607	3641843	401	+	.	ID="RND-6_FAMILY-1352";Tend="1915";Tstart="1570";shortTE="F";uid="3470d2bc-7227-4142-bc86-385b96641e8a"
Super-Scaffold_100027	RepeatMasker	DNA	1094096	1094280	475	+	.	ID="dna4-2b_ap";Tend="227";Tstart="45";shortTE="F";uid="0ebe96ec-9bc0-4b0c-b568-ab157703eed3"
Super-Scaffold_100027	RepeatMasker	DNA/MULE-MuDR	3547312	3547489	435	+	.	ID="RND-6_FAMILY-1876";Tend="407";Tstart="260";shortTE="F";uid="af8661e7-9a98-4e44-b668-7b61ea740cdd"
Super-Scaffold_100027	RepeatMasker	DNA/TcMar-Tc1	895322	895433	433	+	.	ID="MARINER-62_HSAL";Tend="2304";Tstart="2189";shortTE="F";uid="620a9302-7839-41ab-9fe4-58c0f2ff173a"
Super-Scaffold_100027	RepeatMasker	LINE/I-Jockey	4083200	4084501	1006	+	.	ID="JOCKEY-3_RPR";Tend="4211";Tstart="2996";shortTE="F";uid="7ed111cc-e0d9-4619-828e-5c7ab4f0f6aa"
Super-Scaffold_100027	RepeatMasker	DNA/Kolobok-E	167126	167651	1069	+	.	ID="KOLOBOKE-4_AP";Tend="3919";Tstart="3400";shortTE="F";uid="b191245e-9382-4f15-ae3b-9e267e52bab1"
Super-Scaffold_100027	RepeatMasker	Unknown	2154241	2154751	608	+	.	ID="RND-5_FAMILY-2022";Tend="1635";Tstart="1121";shortTE="F";uid="f240f758-381e-4092-87a0-608b9b3837bf"
Super-Scaffold_100027	RepeatMasker	Unknown	72885	73133	870	+	.	ID="RND-6_FAMILY-21011";Tend="847";Tstart="607";shortTE="F";uid="4c44616f-54a6-435c-bafb-5ca7e33aca3a"
Super-Scaffold_100027	RepeatMasker	DNA/Kolobok-E	4097965	4099584	1109	+	.	ID="koloboke-4_ap";Tend="6200";Tstart="5123";shortTE="F";uid="dc37b374-3111-477c-9e6a-d1b9026dac84"
Super-Scaffold_100027	RepeatMasker	RC/Helitron	4072140	4072410	1006	+	.	ID="HELITRON-8_DRH";Tend="2694";Tstart="2423";shortTE="F";uid="cd41c092-4357-4428-8be6-091213057c0b"
Super-Scaffold_100027	RepeatMasker	LINE/RTE-RTE	3922154	3922335	419	+	.	ID="RND-1_FAMILY-246";Tend="5080";Tstart="4898";shortTE="F";uid="1802056f-4702-4d68-b918-3317f6a759a3"
Super-Scaffold_100027	RepeatMasker	DNA/hAT-hAT19	3926811	3927288	1498	+	.	ID="RND-5_FAMILY-4941";Tend="6173";Tstart="5689";shortTE="F";uid="04b7d650-6f3b-42fa-81d6-549f1982da40"
Super-Scaffold_100027	RepeatMasker	Unknown	3589083	3589825	5090	+	.	ID="RND-1_FAMILY-259";Tend="1703";Tstart="966";shortTE="F";uid="c959090b-3c19-4cab-a820-ab5c39331c5d"
Super-Scaffold_100027	RepeatMasker	LTR/Gypsy	4254930	4255355	438	+	.	ID="RND-6_FAMILY-8394";Tend="2772";Tstart="2350";shortTE="F";uid="978b9586-85a2-4442-9cb6-2744b268d023"
Super-Scaffold_100027	RepeatMasker	LTR/Gypsy	147396	147836	656	+	.	ID="RND-1_FAMILY-14";Tend="467";Tstart="91";shortTE="F";uid="f44d2d06-32b2-4c55-b5b2-94e03c601180"
Super-Scaffold_100027	RepeatMasker	DNA	1210385	1210491	724	+	.	ID="RND-6_FAMILY-11254";Tend="1051";Tstart="940";shortTE="F";uid="08d3a792-6926-44a9-80f9-b0a2db699628"
Super-Scaffold_100027	RepeatMasker	DNA/Ginger-1	2393247	2393457	664	+	.	ID="RND-6_FAMILY-1352";Tend="2147";Tstart="1939";shortTE="F";uid="c892a188-b293-4236-badc-d15a104440d6"
Super-Scaffold_100027	RepeatMasker	Retroposon?	166637	166837	413	+	.	ID="RND-6_FAMILY-2591";Tend="2297";Tstart="2110";shortTE="F";uid="8f240723-2448-4e88-acb3-aaba7cbfba5c"
Super-Scaffold_100027	RepeatMasker	LINE/I	1053277	1058588	46972	+	.	ID="RND-5_FAMILY-1711";Tend="5886";Tstart="567";shortTE="F";uid="03eafdd8-fcee-403e-88ad-ce587916f682"
Super-Scaffold_100027	RepeatMasker	DNA/hAT-Tip100	2804658	2806711	11787	+	.	ID="RND-6_FAMILY-112";Tend="1731";Tstart="1";shortTE="F";uid="ea930f9d-3445-4054-8b33-b7c8f881e876"
Super-Scaffold_100027	RepeatMasker	RC/Helitron	2703641	2708130	27374	+	.	ID="HELITRON-3_RPR";Tend="6012";Tstart="314";shortTE="F";uid="3e9257df-164f-49f3-be9d-1d6dfab80cf7"
Super-Scaffold_100027	RepeatMasker	DNA/PIF-Spy	659745	659996	2059	+	.	ID="RND-6_FAMILY-15343";Tend="3998";Tstart="3747";shortTE="F";uid="a82ae135-c655-4cf2-85b2-a4109e821a94"
Super-Scaffold_100027	RepeatMasker	Unknown	1865859	1866048	996	+	.	ID="RND-1_FAMILY-17";Tend="1197";Tstart="1002";shortTE="F";uid="a56094cf-00e0-430d-81bf-f193ce0cd4e8"
Super-Scaffold_100027	RepeatMasker	DNA/MULE-NOF	1784062	1784393	631	+	.	ID="RND-6_FAMILY-13764";Tend="705";Tstart="338";shortTE="F";uid="15de803d-6368-440a-bbce-9d59b996cca3"
Super-Scaffold_100027	RepeatMasker	DNA/Kolobok-E	3641844	3641963	433	+	.	ID="RND-6_FAMILY-1804";Tend="2474";Tstart="2370";shortTE="F";uid="2fb5a1ee-bc5f-40a7-8647-7ceb28ffe92b"
Super-Scaffold_100027	RepeatMasker	RC/Helitron	219300	220143	7000	+	.	ID="HELITRON-1_AP";Tend="2904";Tstart="2074";shortTE="F";uid="11b86bd8-76d4-4131-9620-cc605ab76faf"
Super-Scaffold_100027	RepeatMasker	DNA/PIF-Harbinger	392429	392961	568	+	.	ID="harb-1_ap";Tend="149";Tstart="1";shortTE="F";uid="0cac1914-7741-40e6-b31f-3cd9b0e2be26"
Super-Scaffold_100027	RepeatMasker	DNA/Academ-1	463905	464480	550	+	.	ID="ACADEM-3_LMI";Tend="2039";Tstart="1451";shortTE="F";uid="79ac7dc6-936d-4be1-9c43-fb34cfb0ccd4"
Super-Scaffold_100027	RepeatMasker	LINE/L2	746956	747548	437	+	.	ID="RND-5_FAMILY-9709";Tend="2720";Tstart="2153";shortTE="F";uid="08139322-449b-4153-aded-a7db0f1b0616"
Super-Scaffold_100027	RepeatMasker	DNA/hAT-Ac	1838133	1838408	1414	+	.	ID="RND-6_FAMILY-9633";Tend="1222";Tstart="965";shortTE="F";uid="2d1a40a9-fbb7-4612-b2a2-41fe2fd3f7f2"
Super-Scaffold_100027	RepeatMasker	LTR/Pao	3010070	3011298	1036	+	.	ID="RND-6_FAMILY-505";Tend="1243";Tstart="270";shortTE="F";uid="0ffe2288-1c71-4c73-8ec1-f68a4c5f0977"
Super-Scaffold_100027	RepeatMasker	Retroposon?	2773990	2775197	6159	+	.	ID="SINE2-2_AP";Tend="1196";Tstart="1";shortTE="F";uid="f7a39a8f-0a4d-4aeb-ac8f-de2bd76f89ff"
Super-Scaffold_100027	RepeatMasker	Retroposon?	1843763	1844364	1576	+	.	ID="SINE2-1_AP";Tend="1759";Tstart="1150";shortTE="F";uid="e12478db-8638-4622-9602-f41d03a95a29"
Super-Scaffold_100027	RepeatMasker	DNA/MULE-MuDR	161337	161470	1028	+	.	ID="rnd-6_family-33908";Tend="2258";Tstart="1518";shortTE="F";uid="895c8fdd-e23b-4887-8b76-aa97a618d2e3"
Super-Scaffold_100027	RepeatMasker	Unknown	2501654	2502414	5113	+	.	ID="RND-1_FAMILY-259";Tend="1706";Tstart="954";shortTE="F";uid="82451b3f-cf8d-4598-b25d-4d7dceaf8a01"
Super-Scaffold_100027	RepeatMasker	LTR/Copia	2980879	2981045	402	+	.	ID="COPIA-14_LH-I";Tend="9405";Tstart="9239";shortTE="F";uid="e77e4f88-f475-401f-8692-db74143323e2"
Super-Scaffold_100027	RepeatMasker	LTR/Gypsy	3962616	3965004	1649	+	.	ID="RND-6_FAMILY-34379";TEgroup="ctg_22%7CRND-6_FAMILY-34379%7C1";Tend="4004";Tstart="3";shortTE="F";uid="8cdb48b8-dad0-4ecb-9e64-1de3ffe64718"
Super-Scaffold_100027	RepeatMasker	DNA/Kolobok-E	3792636	3793009	466	+	.	ID="RND-5_FAMILY-5284";TEgroup="ctg_22%7CRND-5_FAMILY-5284%7C1";Tend="1717";Tstart="1190";shortTE="T";uid="9c16b4fa-f239-48c4-be66-1d8f5c4c1708"
Super-Scaffold_100027	RepeatMasker	DNA	3666081	3666447	1058	+	.	ID="TTAA2D_AP";Tend="431";Tstart="29";shortTE="F";uid="fc0a38a6-854f-4fb2-b7ca-b60fa27fe2ee"
Super-Scaffold_100027	RepeatMasker	DNA/hAT-Tip100	679840	680003	1140	+	.	ID="DNA8-28_AP";Tend="399";Tstart="246";shortTE="F";uid="e2761c29-1381-4d38-8a22-12910e72f48e"
Super-Scaffold_100027	RepeatMasker	DNA/hAT-Tip100	1573332	1573468	547	+	.	ID="dna8-87_ap";Tend="367";Tstart="259";shortTE="F";uid="40a235af-5941-4e56-884e-cf1bb7f040ae"
Super-Scaffold_100027	RepeatMasker	Unknown	365573	366134	3951	+	.	ID="RND-1_FAMILY-509";Tend="1782";Tstart="1225";shortTE="F";uid="1f489e51-62b4-4143-abf4-9c923f012cbd"
Super-Scaffold_100027	RepeatMasker	DNA/hAT-Charlie	3678663	3678896	1290	+	.	ID="RND-5_FAMILY-8319";Tend="1162";Tstart="921";shortTE="F";uid="fcb41b2f-b3d1-4743-a725-766c469f1b56"
Super-Scaffold_100027	RepeatMasker	LTR/Pao	3008183	3009573	647	+	.	ID="BEL2-I_DMOJ";Tend="4730";Tstart="2303";shortTE="F";uid="19165fc6-4794-42d5-974f-338aad36bc20"
Super-Scaffold_100027	RepeatMasker	DNA	801295	801546	1624	+	.	ID="TTAA8_AP";Tend="438";Tstart="159";shortTE="F";uid="e6e471f4-86c5-4920-91b9-1f3f013e37fe"
Super-Scaffold_100027	RepeatMasker	Unknown	128585	129059	3726	+	.	ID="RND-6_FAMILY-5717";Tend="2068";Tstart="1580";shortTE="F";uid="151d404c-5335-49f5-8026-d7e88d68e97e"
Super-Scaffold_100027	RepeatMasker	LTR/Gypsy	3912953	3913249	712	+	.	ID="RND-5_FAMILY-70";Tend="1291";Tstart="1007";shortTE="F";uid="0ab4935e-b5ef-49f7-94d0-a2c5d1790523"
Super-Scaffold_100027	RepeatMasker	DNA/hAT	4146137	4146349	403	+	.	ID="RND-6_FAMILY-10294";TEgroup="ctg_22%7CRND-6_FAMILY-10294%7C1";Tend="1359";Tstart="1001";shortTE="T";uid="a58491e4-f82e-4929-bb78-0ee9cd590b1e"
Super-Scaffold_100027	RepeatMasker	DNA	1389129	1389319	537	+	.	ID="dna4-1_ap";Tend="712";Tstart="516";shortTE="F";uid="969d4dd5-b7c8-44c2-851b-43c90690b3b3"
Super-Scaffold_100027	RepeatMasker	DNA	223546	223680	436	+	.	ID="RND-6_FAMILY-18684";Tend="858";Tstart="726";shortTE="F";uid="39aa8680-e2d8-42bf-ad60-763171e89b2c"
Super-Scaffold_100027	RepeatMasker	DNA/hAT-Tag1	2699790	2700903	586	+	.	ID="RND-6_FAMILY-17730";TEgroup="ctg_22%7CRND-6_FAMILY-17730%7C1";Tend="3447";Tstart="1875";shortTE="F";uid="59eb53c0-75c2-4236-82c2-ae3f6b5472ce"
Super-Scaffold_100027	RepeatMasker	Unknown	122728	123168	3255	+	.	ID="RND-6_FAMILY-5717";Tend="1589";Tstart="1148";shortTE="F";uid="cc2bad10-c2ee-4451-a479-f1efb9ca6390"
Super-Scaffold_100027	RepeatMasker	DNA/Ginger-1	1916492	1916725	590	+	.	ID="RND-6_FAMILY-1352";Tend="1677";Tstart="1433";shortTE="F";uid="f768712e-157a-4125-8123-b6011e5d4c48"
Super-Scaffold_100027	RepeatMasker	Retroposon?	2783456	2783645	532	+	.	ID="RND-6_FAMILY-4581";Tend="993";Tstart="811";shortTE="F";uid="bdaee231-c5dd-4c18-9d2d-9c30762546c6"
Super-Scaffold_100027	RepeatMasker	DNA/Sola	2658158	2658988	440	+	.	ID="SOLA1-4_AP";Tend="1867";Tstart="1046";shortTE="F";uid="8bd74c4d-3e40-466d-8730-35f2b246a6c7"
Super-Scaffold_100027	RepeatMasker	Unknown	1233478	1233633	532	+	.	ID="RND-4_FAMILY-1804";Tend="1332";Tstart="1170";shortTE="F";uid="0404f213-b5ab-4189-9360-6036a46adae3"
Super-Scaffold_100027	RepeatMasker	RC/Helitron	2954661	2954998	3070	+	.	ID="RND-5_FAMILY-1630";Tend="4877";Tstart="4540";shortTE="F";uid="d753feba-b0fa-40f0-afc0-437ce6f234be"
Super-Scaffold_100027	RepeatMasker	DNA/hAT-Tip100	142147	142354	644	+	.	ID="RND-5_FAMILY-295";Tend="1402";Tstart="1193";shortTE="F";uid="2fff0012-5d20-49a3-b6dc-30592e186479"
Super-Scaffold_100027	RepeatMasker	DNA/Ginger-1	3904788	3905157	1107	+	.	ID="rnd-6_family-15982";Tend="1383";Tstart="1042";shortTE="F";uid="2e453726-4d24-4ad4-910b-4d215165dc80"
Super-Scaffold_100027	RepeatMasker	LTR/Gypsy	2940111	2940479	2592	+	.	ID="RND-6_FAMILY-9949";Tend="5103";Tstart="4739";shortTE="F";uid="b33d9743-d9fb-449a-9678-a66218107e15"
Super-Scaffold_100027	RepeatMasker	DNA/Ginger-1	3692268	3692386	501	+	.	ID="RND-6_FAMILY-6948";Tend="2177";Tstart="2056";shortTE="F";uid="a005fd83-4ea7-4145-b25d-47f3787a6e3f"
Super-Scaffold_100027	RepeatMasker	DNA/PIF-Harbinger	3451233	3451459	868	+	.	ID="RND-6_FAMILY-5669";Tend="3163";Tstart="2938";shortTE="F";uid="ad34643d-24c7-4277-9202-b41229649d04"
Super-Scaffold_100027	RepeatMasker	DNA	3606083	3606271	982	+	.	ID="ttaa2c_ap";Tend="321";Tstart="134";shortTE="F";uid="8415fd96-5aba-4ed7-92dc-9f49cf457d1c"
Super-Scaffold_100027	RepeatMasker	Retroposon?	3450855	3451058	1035	+	.	ID="SINE2-1_AP";Tend="709";Tstart="497";shortTE="F";uid="0a3b967c-b831-4010-8330-61798afc357d"
Super-Scaffold_100027	RepeatMasker	Unknown	91596	92085	879	+	.	ID="RND-5_FAMILY-4105";TEgroup="ctg_22%7CRND-5_FAMILY-4105%7C2";Tend="1613";Tstart="911";shortTE="F";uid="2a0576ab-02c9-4503-8811-cea67478f3d1"
Super-Scaffold_100027	RepeatMasker	DNA/P	2954986	2956141	1979	+	.	ID="rnd-6_family-4162";Tend="2703";Tstart="1532";shortTE="F";uid="099baf32-ac50-4a6c-9fc9-2c08080a1ee6"
Super-Scaffold_100027	RepeatMasker	DNA/TcMar-Tigger	3687199	3687330	474	+	.	ID="RND-5_FAMILY-5722";Tend="1099";Tstart="972";shortTE="F";uid="1c478aac-5f1a-48d3-aad4-7415e467b06d"
Super-Scaffold_100027	RepeatMasker	DNA/P	4240995	4243178	2162	+	.	ID="RND-6_FAMILY-16584";Tend="4696";Tstart="2547";shortTE="F";uid="93078856-c76e-472a-a950-3aa5cb55ab5c"
Super-Scaffold_100027	RepeatMasker	RC/Helitron	2952622	2954625	18000	+	.	ID="RND-1_FAMILY-533";Tend="2849";Tstart="823";shortTE="F";uid="55ba8b3e-4414-42d7-a063-b25eef73eff2"
Super-Scaffold_100027	RepeatMasker	DNA	2140735	2140964	551	+	.	ID="dna4-2_ap";Tend="231";Tstart="2";shortTE="F";uid="52d1ed5c-c3a0-4bcd-8cc7-f60b852d7af1"
Super-Scaffold_100027	RepeatMasker	DNA	3665807	3665959	426	+	.	ID="RND-5_FAMILY-2476";Tend="2121";Tstart="1971";shortTE="F";uid="8a38f1e0-b493-4c67-abc6-bf1d1dd24244"
Super-Scaffold_100027	RepeatMasker	Unknown	4380163	4380859	5381	+	.	ID="RND-6_FAMILY-26152";Tend="1569";Tstart="896";shortTE="F";uid="bcf91207-937d-4951-bef6-fcbffbc66836"
Super-Scaffold_100027	RepeatMasker	DNA/MULE-MuDR	2433623	2434549	1271	+	.	ID="RND-6_FAMILY-2421";Tend="2195";Tstart="1260";shortTE="F";uid="f6be2027-669a-49f0-b77f-84406777da5e"
Super-Scaffold_100027	RepeatMasker	Unknown	2590556	2591452	5947	+	.	ID="RND-6_FAMILY-28914";Tend="1827";Tstart="932";shortTE="F";uid="34dd058d-7508-48fc-a23f-31f4a516deb9"
Super-Scaffold_100027	RepeatMasker	DNA/MULE-MuDR	3821944	3822134	663	+	.	ID="RND-1_FAMILY-353";Tend="3018";Tstart="2842";shortTE="F";uid="c94d5a2d-a65c-4776-951a-01983f53aee9"
Super-Scaffold_100027	RepeatMasker	Unknown	1603463	1603849	2787	+	.	ID="RND-4_FAMILY-83";Tend="1361";Tstart="971";shortTE="F";uid="b603d24d-2bca-4024-8ec3-d744d68d7174"
Super-Scaffold_100027	RepeatMasker	DNA/hAT-Ac	1839116	1839607	1551	+	.	ID="RND-6_FAMILY-9633";Tend="1696";Tstart="1280";shortTE="F";uid="9d75dad3-59fe-485a-a499-6c1aa6667b7b"
Super-Scaffold_100027	RepeatMasker	LTR/Gypsy	733147	733545	1252	+	.	ID="GYPSY2-LTR_AP";Tend="398";Tstart="1";shortTE="F";uid="091d65bb-7544-453c-a4f7-60b497fc3b2c"
Super-Scaffold_100027	RepeatMasker	Unknown	2451620	2451992	2371	+	.	ID="RND-5_FAMILY-1367";Tend="1347";Tstart="969";shortTE="F";uid="3ea9c9e7-f870-4896-b33b-dd4c30453076"
Super-Scaffold_100027	RepeatMasker	DNA	1240596	1240856	561	+	.	ID="DNA4-2B_AP";Tend="773";Tstart="488";shortTE="F";uid="379b0f76-93a2-4c2c-bfc6-9a1b216dd353"
Super-Scaffold_100027	RepeatMasker	DNA/PIF-Harbinger	3463916	3464517	717	+	.	ID="RND-6_FAMILY-3786";Tend="1206";Tstart="615";shortTE="F";uid="a7650c65-1b30-4848-927f-9eea9956baf0"
Super-Scaffold_100027	RepeatMasker	DNA/Ginger	356508	356902	679	+	.	ID="RND-6_FAMILY-12704";Tend="2781";Tstart="2385";shortTE="F";uid="e2f20911-4539-4eb8-8be1-7c8eac82be34"
Super-Scaffold_100027	RepeatMasker	Unknown	118717	119058	2071	+	.	ID="RND-6_FAMILY-5717";TEgroup="ctg_22%7CRND-6_FAMILY-5717%7C1";Tend="1147";Tstart="354";shortTE="F";uid="c59dec58-bc01-4e65-936d-dcf2416e9bc4"
Super-Scaffold_100027	RepeatMasker	DNA/hAT	99016	99318	1098	+	.	ID="RND-6_FAMILY-3415";Tend="682";Tstart="375";shortTE="F";uid="5cf2176a-4ea9-4e1d-b039-717a532edd74"
Super-Scaffold_100027	RepeatMasker	DNA	3442628	3444383	8959	+	.	ID="rnd-6_family-12456";Tend="3340";Tstart="1400";shortTE="F";uid="586f90b0-b11a-4608-9f03-1b88394846dc"
Super-Scaffold_100027	RepeatMasker	DNA/TcMar-Mariner	804417	805226	1823	+	.	ID="RND-6_FAMILY-12233";Tend="695";Tstart="38";shortTE="F";uid="c772797d-9a2e-49aa-924b-8a1e74ba9c57"
Super-Scaffold_100027	RepeatMasker	DNA	1403016	1403474	997	+	.	ID="RND-5_FAMILY-30";Tend="1129";Tstart="689";shortTE="F";uid="09bd1a26-0f26-4414-9a00-d714551381fd"
Super-Scaffold_100027	RepeatMasker	DNA/hAT	823367	823553	685	+	.	ID="RND-6_FAMILY-5358";Tend="1011";Tstart="785";shortTE="F";uid="4de53e2d-8a32-4600-a60f-0d0646695080"
Super-Scaffold_100027	RepeatMasker	LINE/R1-LOA	772033	772455	2105	+	.	ID="RND-1_FAMILY-128";Tend="912";Tstart="451";shortTE="F";uid="9e00ae9c-7251-490e-98c9-5544d64f80a7"
Super-Scaffold_100027	RepeatMasker	DNA/hAT-Tip100	214298	215523	603	+	.	ID="RND-6_FAMILY-16336";TEgroup="ctg_22%7CRND-6_FAMILY-16336%7C1";Tend="3234";Tstart="1863";shortTE="F";uid="909d9d3f-124a-4719-b885-9b90c9982b67"
Super-Scaffold_100027	RepeatMasker	DNA/Sola-1	4081101	4082644	11183	+	.	ID="RND-6_FAMILY-1019";Tend="1515";Tstart="1";shortTE="F";uid="17c7c90e-ba55-4fa9-b2c3-dc05c54fa306"
Super-Scaffold_100027	RepeatMasker	DNA	1796812	1797525	1995	+	.	ID="DNA4-2_AP";Tend="769";Tstart="1";shortTE="F";uid="832e3879-d2ec-4a65-a60e-42b4a51cee50"
Super-Scaffold_100027	RepeatMasker	Unknown	2753833	2754195	627	+	.	ID="RND-6_FAMILY-48647";Tend="1271";Tstart="909";shortTE="F";uid="3595048e-fa3e-4820-bca0-e2b1bc025d75"
Super-Scaffold_100027	RepeatMasker	Unknown	968414	968591	1416	+	.	ID="RND-5_FAMILY-471";Tend="1539";Tstart="1362";shortTE="F";uid="0e3e2514-38c7-4bf3-887f-7ebaccf746fa"
Super-Scaffold_100027	RepeatMasker	DNA/MULE-MuDR	2047727	2048893	552	+	.	ID="RND-6_FAMILY-22047";TEgroup="ctg_22%7CRND-6_FAMILY-22047%7C1";Tend="2369";Tstart="426";shortTE="T";uid="72b8a9ed-2f50-4ee8-9f25-a232b46888a3"
Super-Scaffold_100027	RepeatMasker	DNA/MULE-MuDR	3553176	3553362	1374	+	.	ID="RND-5_FAMILY-3677";Tend="1388";Tstart="1176";shortTE="F";uid="d9c7ad5f-b072-476e-8562-9b7d10285352"
Super-Scaffold_100027	RepeatMasker	DNA	1108873	1109245	1950	+	.	ID="DNA4-3_AP";Tend="406";Tstart="5";shortTE="F";uid="c5718602-5e0e-4459-bf40-4822e0dc7e12"
Super-Scaffold_100027	RepeatMasker	Unknown	2291170	2291393	881	+	.	ID="RND-1_FAMILY-17";Tend="1203";Tstart="982";shortTE="F";uid="f7b6ab5e-88b9-4d46-805d-ab504a974dc1"
Super-Scaffold_100027	RepeatMasker	DNA/PIF-Harbinger	1921918	1922105	841	+	.	ID="RND-6_FAMILY-5669";Tend="3281";Tstart="3073";shortTE="F";uid="07243bf8-6279-4e6b-89a0-64ee3056d159"
Super-Scaffold_100027	RepeatMasker	DNA/hAT	3017327	3017529	598	+	.	ID="RND-6_FAMILY-1148";Tend="1563";Tstart="1373";shortTE="F";uid="d2224620-93b9-47ea-af52-43319c729856"
Super-Scaffold_100027	RepeatMasker	DNA/Ginger-1	1727335	1727452	404	+	.	ID="RND-6_FAMILY-12966";Tend="2587";Tstart="2471";shortTE="F";uid="e48af3bb-df06-4646-b008-989d724c1ebb"
Super-Scaffold_100027	RepeatMasker	Retroposon?	1825779	1826115	1092	+	.	ID="RND-5_FAMILY-2063";Tend="2834";Tstart="2485";shortTE="F";uid="6851f8c0-eccf-4079-a536-2853f4860338"
Super-Scaffold_100027	RepeatMasker	DNA/Kolobok-E	2595493	2595684	837	+	.	ID="KOLOBOKE-2_AP";Tend="1290";Tstart="1114";shortTE="F";uid="1cdc621f-0779-4821-a49f-4ec3aee37bd9"
Super-Scaffold_100027	RepeatMasker	DNA/hAT-Ac	4308635	4308867	441	+	.	ID="RND-6_FAMILY-3628";Tend="1008";Tstart="771";shortTE="F";uid="464ad1bb-59bb-4bea-ac10-9ed09d51bd53"
Super-Scaffold_100027	RepeatMasker	Retroposon?	3715039	3715242	506	+	.	ID="RND-5_FAMILY-2063";Tend="2773";Tstart="2566";shortTE="F";uid="cbde58b7-ddc7-426f-8022-06da85b46ba0"
Super-Scaffold_100027	RepeatMasker	DNA/MULE-NOF	440811	441003	1527	+	.	ID="RND-6_FAMILY-14864";Tend="2260";Tstart="2068";shortTE="F";uid="53e92b8b-a20f-4b78-83e5-97fd07ec61ac"
Super-Scaffold_100027	RepeatMasker	DNA/TcMar-Mariner	384870	385918	1346	+	.	ID="MARINER-14_LMI";Tend="1240";Tstart="197";shortTE="F";uid="ee5155c5-47da-4601-9174-6d907d9ee886"
Super-Scaffold_100027	RepeatMasker	DNA/hAT?	708856	709758	4673	+	.	ID="RND-6_FAMILY-3477";Tend="1007";Tstart="183";shortTE="F";uid="70d4b61d-4c04-4fa1-bd12-90ccd8278d1b"
Super-Scaffold_100027	RepeatMasker	DNA/P	4444412	4444621	480	+	.	ID="RND-6_FAMILY-5472";Tend="1086";Tstart="878";shortTE="F";uid="9a5b4e89-39e1-4150-9107-ab70a62aa852"
Super-Scaffold_100027	RepeatMasker	DNA	1741672	1742239	485	+	.	ID="RND-6_FAMILY-5558";TEgroup="ctg_22%7CRND-6_FAMILY-5558%7C1";Tend="2998";Tstart="774";shortTE="F";uid="8726db4c-b5db-4c74-a3cc-a5a7ebe7ea62"
Super-Scaffold_100027	RepeatMasker	DNA/Ginger-1	480381	480833	1141	+	.	ID="RND-6_FAMILY-15982";Tend="451";Tstart="1";shortTE="F";uid="80b380d6-61ad-4b1a-af3c-9e85473d43bf"
Super-Scaffold_100027	RepeatMasker	Retroposon?	4372397	4372802	880	+	.	ID="RND-6_FAMILY-4896";Tend="2614";Tstart="2197";shortTE="F";uid="c9e398a6-0f87-49fb-904a-a5729ff10e65"
Super-Scaffold_100027	RepeatMasker	DNA/hAT	1879910	1880517	3296	+	.	ID="RND-1_FAMILY-412";Tend="5010";Tstart="4424";shortTE="F";uid="2971c723-8106-4823-a80e-7c3a9f736241"
Super-Scaffold_100027	RepeatMasker	DNA	1982081	1982251	651	+	.	ID="TTAA2D_AP";Tend="203";Tstart="44";shortTE="F";uid="a115757e-726f-4ec6-9841-914c08c9a65d"
Super-Scaffold_100027	RepeatMasker	DNA/hAT-Tip100	2025088	2025311	772	+	.	ID="RND-1_FAMILY-163";Tend="1058";Tstart="828";shortTE="F";uid="66fbd91b-d80f-402d-805f-3df7a974888b"
Super-Scaffold_100027	RepeatMasker	DNA/hAT	2886063	2886286	1059	+	.	ID="DNA8-35_AP";Tend="236";Tstart="1";shortTE="F";uid="17557f0a-8a7a-4438-bf1a-b6455b1167c0"
Super-Scaffold_100027	RepeatMasker	DNA/Maverick	178418	187244	77082	+	.	ID="RND-5_FAMILY-7213";Tend="8946";Tstart="127";shortTE="F";uid="6a84f407-7dc8-47fe-bb62-b1115e09f20f"
Super-Scaffold_100027	RepeatMasker	DNA/Sola-1	3975223	3976474	2805	+	.	ID="SOLA1-3_LMI";Tend="2240";Tstart="1005";shortTE="F";uid="31655d30-f16f-4d05-a174-12d67a7bc5b6"
Super-Scaffold_100027	RepeatMasker	DNA/hAT-Tip100	2932214	2932374	495	+	.	ID="RND-6_FAMILY-6205";Tend="2048";Tstart="1889";shortTE="F";uid="1b130d37-05fc-424f-a9cd-4432dae8ddb2"
Super-Scaffold_100027	RepeatMasker	DNA	2099151	2099586	2284	+	.	ID="TTAAC_AP";Tend="438";Tstart="1";shortTE="F";uid="226885b0-de04-40b1-b27a-a435df749dfd"
Super-Scaffold_100027	RepeatMasker	DNA/hAT-Tip100	56608	57616	745	+	.	ID="RND-6_FAMILY-13862";Tend="2626";Tstart="1641";shortTE="F";uid="1496a6b6-c351-48e0-9c0a-e2115fde3e07"
Super-Scaffold_100027	RepeatMasker	DNA/PIF-Harbinger	2821356	2821922	777	+	.	ID="HARBINGER1_DYA";Tend="1703";Tstart="1143";shortTE="F";uid="e9560fa2-24cb-40b9-8e54-199f89698427"
Super-Scaffold_100027	RepeatMasker	Unknown	356927	357247	2583	+	.	ID="RND-1_FAMILY-77";Tend="2638";Tstart="2317";shortTE="F";uid="a5040c00-6a32-49c8-95ce-34da3c23a9ad"
Super-Scaffold_100027	RepeatMasker	DNA	1417190	1417484	874	+	.	ID="TTAA2D_AP";Tend="307";Tstart="10";shortTE="F";uid="fd5150e6-14d3-4b49-999f-04a75ad1f390"
Super-Scaffold_100027	RepeatMasker	LTR/Pao	462887	463517	3166	+	.	ID="RND-1_FAMILY-152";Tend="2021";Tstart="1338";shortTE="F";uid="fe1c6b0d-53dc-470f-821f-29cfcd32a8da"
Super-Scaffold_100027	RepeatMasker	DNA/hAT?	2560177	2560347	423	+	.	ID="RND-6_FAMILY-3477";Tend="2346";Tstart="2164";shortTE="F";uid="af66f1ed-8131-4541-b212-756d099ff1d0"
Super-Scaffold_100027	RepeatMasker	DNA	992468	992936	867	+	.	ID="DNA4-2_AP";Tend="495";Tstart="1";shortTE="F";uid="b93ac753-cb08-4e7d-adee-449cd1d5a992"
Super-Scaffold_100027	RepeatMasker	DNA	1508231	1508734	3833	+	.	ID="RND-6_FAMILY-39143";Tend="1393";Tstart="903";shortTE="F";uid="b99c0457-f754-4b5a-8772-2a0f964db925"
Super-Scaffold_100027	RepeatMasker	DNA/Kolobok-E	3641075	3641594	999	+	.	ID="RND-6_FAMILY-1804";Tend="1941";Tstart="1394";shortTE="F";uid="9a4daf9d-92f3-4f26-a1d3-169b7ac3f1a8"
Super-Scaffold_100027	RepeatMasker	DNA	238581	238944	2246	+	.	ID="TTAA22_AP";Tend="363";Tstart="1";shortTE="F";uid="4ff01ec1-5b3e-4f70-837f-f7ab93db850e"
Super-Scaffold_100027	RepeatMasker	DNA/Ginger-1	1539214	1539775	1254	+	.	ID="RND-6_FAMILY-1352";Tend="1981";Tstart="1386";shortTE="F";uid="8f16dabc-7cf3-4beb-8b98-e1c07d5ebe97"
Super-Scaffold_100027	RepeatMasker	Unknown	2806745	2806881	402	+	.	ID="RND-6_FAMILY-4539";Tend="1886";Tstart="1750";shortTE="F";uid="dad49f21-ebf6-4dac-8e5b-b98438cc3fa7"
Super-Scaffold_100027	RepeatMasker	DNA/hAT-Tip100	2046679	2046813	473	+	.	ID="RND-6_FAMILY-3320";Tend="1320";Tstart="1182";shortTE="F";uid="0fe151a2-03aa-4f64-aadf-39831e4c4285"
Super-Scaffold_100027	RepeatMasker	DNA/MULE-MuDR	2714374	2715287	1424	+	.	ID="RND-5_FAMILY-2447";Tend="2209";Tstart="1296";shortTE="F";uid="b29b22f2-1960-4fd8-9609-4beab20c42d4"
Super-Scaffold_100027	RepeatMasker	DNA	2260660	2261194	578	+	.	ID="DNA4-3_AP";TEgroup="ctg_22%7CDNA4-3_AP%7C1";Tend="637";Tstart="362";shortTE="F";uid="1bf1e855-7f16-42d1-9f78-54d9c8ccdea4"
Super-Scaffold_100027	RepeatMasker	DNA/PIF-Harbinger	389211	390095	2012	+	.	ID="isl2eu-7_cfl";Tend="2660";Tstart="1430";shortTE="F";uid="7d94067d-3584-47ad-9b7c-fcf65f89f04d"
Super-Scaffold_100027	RepeatMasker	DNA	4440206	4443449	5993	+	.	ID="RND-6_FAMILY-5471";Tend="4233";Tstart="959";shortTE="F";uid="a9f19c48-2621-457d-925b-b43101ee6e42"
Super-Scaffold_100027	RepeatMasker	Unknown	1968795	1969159	2235	+	.	ID="RND-4_FAMILY-83";Tend="1363";Tstart="979";shortTE="F";uid="fc11bce5-5506-4ade-b4d3-4765946b5c32"
Super-Scaffold_100027	RepeatMasker	DNA	1635418	1636034	1863	+	.	ID="RND-6_FAMILY-13648";Tend="2307";Tstart="1857";shortTE="F";uid="f3ad3e52-04bb-4415-a7fa-72ac8297e786"
Super-Scaffold_100027	RepeatMasker	Retroposon?	2625337	2625868	610	+	.	ID="RND-5_FAMILY-9490";Tend="1573";Tstart="1042";shortTE="F";uid="f77ba152-0828-46be-b698-778ef672b082"
Super-Scaffold_100027	RepeatMasker	LTR/Gypsy	2794467	2794654	915	+	.	ID="RND-1_FAMILY-379";Tend="840";Tstart="662";shortTE="F";uid="4201fabd-8a82-4472-b66f-ffc444b2799a"
Super-Scaffold_100027	RepeatMasker	RC/Helitron	3494750	3495255	983	+	.	ID="HELITRON-2_HMM";Tend="6612";Tstart="6113";shortTE="F";uid="97ed4d0d-ee78-4013-bef8-21281bbc13dc"
Super-Scaffold_100027	RepeatMasker	LINE/R1	2410013	2410602	3384	+	.	ID="RND-6_FAMILY-5209";Tend="1454";Tstart="867";shortTE="F";uid="4621655c-e704-4cdd-908d-33ad8e4371cc"
Super-Scaffold_100027	RepeatMasker	Unknown	4015019	4015840	4791	+	.	ID="RND-6_FAMILY-2333";Tend="1592";Tstart="757";shortTE="F";uid="9fc67f1b-720c-4b07-9fd9-26ce5c0969b2"
Super-Scaffold_100027	RepeatMasker	Unknown	1082154	1082495	704	+	.	ID="RND-1_FAMILY-6";Tend="482";Tstart="222";shortTE="F";uid="39834c6d-abcd-443b-ba29-e64a3c7ae44b"
Super-Scaffold_100027	RepeatMasker	DNA/hAT-Tip100	435705	437063	10166	+	.	ID="RND-6_FAMILY-9352";Tend="1939";Tstart="592";shortTE="F";uid="69044e2d-1465-45ad-a43e-3f5cd16d6b21"
Super-Scaffold_100027	RepeatMasker	Retroposon?	2003317	2003623	938	+	.	ID="RND-6_FAMILY-5149";Tend="1214";Tstart="883";shortTE="F";uid="16646368-c158-42a8-91eb-aa740c9788bf"
Super-Scaffold_100027	RepeatMasker	DNA	1922432	1923100	5477	+	.	ID="RND-5_FAMILY-5494";Tend="1569";Tstart="896";shortTE="F";uid="0fb296d9-d703-4fa4-aaf6-a1fe5056c517"
Super-Scaffold_100027	RepeatMasker	DNA/hAT-Tip100	259949	260540	2599	+	.	ID="RND-6_FAMILY-9631";Tend="1294";Tstart="789";shortTE="F";uid="b571d9aa-f216-457a-b1ef-b5ea070c6bfc"
Super-Scaffold_100027	RepeatMasker	DNA/TcMar-Tc1	3859671	3859812	440	+	.	ID="MARINER-N22_AG";Tend="1347";Tstart="1206";shortTE="F";uid="d376452e-0a38-48ea-b5fa-aed0a2f681bc"
Super-Scaffold_100027	RepeatMasker	Unknown	2945076	2945605	4311	+	.	ID="RND-1_FAMILY-429";Tend="2152";Tstart="1623";shortTE="F";uid="1963b5ef-f0b2-463b-bc03-601bbab2e18e"
Super-Scaffold_100027	RepeatMasker	DNA	2604544	2604726	469	+	.	ID="dnax-2_ap";Tend="394";Tstart="210";shortTE="F";uid="714b0c45-d24c-489e-888d-bcd0ed0d8929"
Super-Scaffold_100027	RepeatMasker	DNA	1419291	1419507	494	+	.	ID="DNA4-2_AP";Tend="339";Tstart="133";shortTE="F";uid="cef590ed-6478-4671-8bea-cb89d80d11b5"
Super-Scaffold_100027	RepeatMasker	DNA/CMC-EnSpm	2712516	2713377	5575	+	.	ID="ENSPM-1_AP";Tend="882";Tstart="1";shortTE="F";uid="4d54d4a0-1b99-4542-8022-1c80a48d1a2a"
Super-Scaffold_100027	RepeatMasker	DNA/TcMar-m44	2592796	2592964	745	+	.	ID="rnd-5_family-1998";Tend="1447";Tstart="1331";shortTE="F";uid="3dd53041-b82d-44cc-bff1-12f62b99d11b"
Super-Scaffold_100027	RepeatMasker	DNA/Zator	1574185	1574308	437	+	.	ID="RND-6_FAMILY-16775";Tend="1113";Tstart="989";shortTE="F";uid="71b7332c-fc46-4b7e-9b78-14615d81ff7a"
Super-Scaffold_100027	RepeatMasker	DNA/Kolobok-E	3643052	3643192	401	+	.	ID="KOLOBOKE-2_AP";Tend="2104";Tstart="1962";shortTE="F";uid="1fed09e2-c7c7-42ca-be38-7c37f6154b2a"
Super-Scaffold_100027	RepeatMasker	RC/Helitron	1887727	1887996	1029	+	.	ID="RND-5_FAMILY-1249";Tend="1547";Tstart="1286";shortTE="F";uid="c9fcf787-0153-4ce4-88f6-00f2c83e03d8"
Super-Scaffold_100027	RepeatMasker	DNA/MULE-MuDR	3786961	3787191	1116	+	.	ID="RND-5_FAMILY-495";Tend="1298";Tstart="765";shortTE="F";uid="b708cdd8-a7a2-4649-a188-95f0ddb8e752"
Super-Scaffold_100027	RepeatMasker	LTR/Gypsy	670107	673730	31772	+	.	ID="RND-6_FAMILY-9734";Tend="4455";Tstart="831";shortTE="F";uid="077dcff0-4ba2-4617-8aa2-312d44e4428f"
Super-Scaffold_100027	RepeatMasker	Unknown	104646	107571	25522	+	.	ID="RND-1_FAMILY-10";Tend="3399";Tstart="488";shortTE="F";uid="07ceb5be-ca76-4efc-86d1-642a2b73fcbc"
Super-Scaffold_100027	RepeatMasker	DNA/TcMar-m44	2716567	2716683	888	+	.	ID="RND-6_FAMILY-8485";Tend="191";Tstart="75";shortTE="F";uid="ce20fcfa-f1c6-4439-a201-3a11c430125a"
Super-Scaffold_100027	RepeatMasker	DNA/MULE-NOF	2641165	2641987	6386	+	.	ID="RND-6_FAMILY-1936";Tend="2619";Tstart="1770";shortTE="F";uid="8d2425a0-4875-4c0b-a5a6-061c5c01983a"
Super-Scaffold_100027	RepeatMasker	DNA/hAT-Charlie	2278853	2279293	2442	+	.	ID="RND-1_FAMILY-338";Tend="1404";Tstart="964";shortTE="F";uid="eb062d3e-8d2a-4008-bd63-7a82c8a7efbf"
Super-Scaffold_100027	RepeatMasker	DNA/Maverick	2884096	2884644	987	+	.	ID="RND-1_FAMILY-305";Tend="6157";Tstart="5614";shortTE="F";uid="8534d1fd-eb83-464d-8eed-cc99db5624a2"
Super-Scaffold_100027	RepeatMasker	DNA	1435688	1436071	773	+	.	ID="DNA4-3_AP";Tend="425";Tstart="29";shortTE="F";uid="e8cde9cc-5c6e-4d2f-a282-718915b8188e"
Super-Scaffold_100027	RepeatMasker	LINE/I-Jockey	4076666	4077117	448	+	.	ID="JOCKEY-3_RPR";Tend="1383";Tstart="932";shortTE="F";uid="95953376-9239-47e3-8ff5-3e481fdaeeba"
Super-Scaffold_100027	RepeatMasker	DNA	1224846	1225188	1135	+	.	ID="DNA4-2_AP";Tend="769";Tstart="412";shortTE="F";uid="79d939f9-6aec-4b9b-adc6-e214f22e1456"
Super-Scaffold_100027	RepeatMasker	DNA	175537	176022	1011	+	.	ID="RND-6_FAMILY-12640";Tend="3715";Tstart="3181";shortTE="F";uid="a0edbacb-b9d2-4e74-8736-15410ad8e32f"
Super-Scaffold_100027	RepeatMasker	DNA/MULE-MuDR	2761057	2761263	437	+	.	ID="DNA8-28B_AP";Tend="228";Tstart="21";shortTE="F";uid="79931111-0f5f-4d3f-9bb5-1fe48a7a9b50"
Super-Scaffold_100027	RepeatMasker	Unknown	1361039	1361338	928	+	.	ID="RND-1_FAMILY-236";Tend="1775";Tstart="1481";shortTE="F";uid="bac94fe1-0b9a-46b9-b36b-63a3111e2562"
Super-Scaffold_100027	RepeatMasker	LINE/R1-LOA	2833312	2833646	760	+	.	ID="RND-1_FAMILY-128";Tend="2274";Tstart="1961";shortTE="F";uid="42236211-521a-40fa-a559-5d2deadad07b"
Super-Scaffold_100027	RepeatMasker	DNA/hAT-Ac	425319	425516	422	+	.	ID="HAT-2_AP";Tend="2284";Tstart="2084";shortTE="F";uid="14a50780-d821-44f1-9770-a805b9798a39"
Super-Scaffold_100027	RepeatMasker	DNA/hAT-Ac	2033270	2033455	892	+	.	ID="DNA8-39_AP";Tend="182";Tstart="1";shortTE="F";uid="8a07d878-9b68-4176-8bb4-f3029a90fa42"
Super-Scaffold_100027	RepeatMasker	Retroposon?	4374503	4375336	635	+	.	ID="RND-6_FAMILY-4896";Tend="3465";Tstart="2620";shortTE="F";uid="bfa1cff2-6a77-4f64-af10-ed57d294ae45"
Super-Scaffold_100027	RepeatMasker	DNA/Kolobok-E	2439505	2439742	1014	+	.	ID="KOLOBOKE-2_AP";Tend="1364";Tstart="1122";shortTE="F";uid="0248bc6c-3810-431e-b7f3-dbe8216ef715"
Super-Scaffold_100027	RepeatMasker	DNA/P	2684630	2685096	958	+	.	ID="RND-6_FAMILY-1278";Tend="2438";Tstart="1974";shortTE="F";uid="00e1805f-0065-4279-9470-7e22fd260572"
Super-Scaffold_100027	RepeatMasker	LTR/Gypsy	1585856	1586415	4395	+	.	ID="RND-6_FAMILY-117";Tend="775";Tstart="214";shortTE="F";uid="15864bc0-86a9-485c-a55e-49be51008286"
Super-Scaffold_100027	RepeatMasker	Unknown	3491286	3491647	701	-	.	ID="RND-6_FAMILY-8622";Tend="1526";Tstart="1160";shortTE="F";uid="d996103f-c902-44d4-9d8b-947b63da7f83"
Super-Scaffold_100027	RepeatMasker	LINE/R1	4313407	4316879	2995	-	.	ID="SART-1_API";Tend="5583";Tstart="2093";shortTE="F";uid="0ba06a94-fcad-4338-aed9-d88e69d29fda"
Super-Scaffold_100027	RepeatMasker	DNA/Kolobok-E	4342260	4342399	404	-	.	ID="RND-5_FAMILY-3341";Tend="1011";Tstart="881";shortTE="F";uid="1c6c5ad3-54c2-4b48-9f67-3991129d2a16"
Super-Scaffold_100027	RepeatMasker	Unknown	1795077	1795194	675	-	.	ID="RND-1_FAMILY-17";Tend="1178";Tstart="1060";shortTE="F";uid="7605a39a-4344-47d0-9902-43382341a412"
Super-Scaffold_100027	RepeatMasker	DNA/hAT-hAT19	2713359	2713529	685	-	.	ID="RND-6_FAMILY-1120";Tend="1058";Tstart="893";shortTE="F";uid="a00ef3fb-110d-4457-9c7c-8f7035309362"
Super-Scaffold_100027	RepeatMasker	DNA/Sola-1	4201671	4201796	434	-	.	ID="SOLA1-1_AP";Tend="131";Tstart="4";shortTE="F";uid="ee882ad5-0b30-4ee0-accc-40fb8edb6a34"
Super-Scaffold_100027	RepeatMasker	DNA/TcMar-m44	3475808	3475973	1319	-	.	ID="RND-6_FAMILY-22917";Tend="1099";Tstart="934";shortTE="F";uid="94577905-9611-47a1-bdef-83bbc8bb520d"
Super-Scaffold_100027	RepeatMasker	DNA/hAT-Tip100	360291	362935	12572	-	.	ID="RND-6_FAMILY-112";Tend="2306";Tstart="1";shortTE="F";uid="d45849f9-5972-45e5-8859-3206fc003d8b"
Super-Scaffold_100027	RepeatMasker	RC/Helitron	1031032	1031141	426	-	.	ID="HELITRON-N1_PBA";Tend="678";Tstart="564";shortTE="F";uid="05048c72-55d0-4eb6-a415-ba3c90238b29"
Super-Scaffold_100027	RepeatMasker	DNA/TcMar-m44	2595231	2595395	772	-	.	ID="RND-5_FAMILY-1998";Tend="1512";Tstart="1339";shortTE="F";uid="fca757cb-03da-4719-a740-23f7801aad12"
Super-Scaffold_100027	RepeatMasker	DNA/Merlin	2761029	2761355	550	-	.	ID="RND-6_FAMILY-447";TEgroup="ctg_22%7CRND-6_FAMILY-447%7C1";Tend="1712";Tstart="619";shortTE="F";uid="ec367543-7867-4f24-ac9c-4b381a74b057"
Super-Scaffold_100027	RepeatMasker	RC/Helitron	2725587	2725708	458	-	.	ID="RND-6_FAMILY-1474";Tend="1500";Tstart="1370";shortTE="F";uid="2cd6b2c4-4717-4d1d-96d3-a2bc343211ca"
Super-Scaffold_100027	RepeatMasker	DNA/hAT-hAT19	4386445	4387245	523	-	.	ID="RND-1_FAMILY-485";Tend="784";Tstart="63";shortTE="F";uid="224a1bab-7c04-4646-888c-29ef40cdfbd9"
Super-Scaffold_100027	RepeatMasker	LTR/Gypsy	2356747	2361355	40469	-	.	ID="RND-6_FAMILY-13958";Tend="5350";Tstart="738";shortTE="F";uid="ce9524e3-ecdb-4b6d-8297-343aa4a4f35a"
Super-Scaffold_100027	RepeatMasker	DNA/Kolobok-E	4113590	4115209	1109	-	.	ID="koloboke-4_ap";Tend="6200";Tstart="5123";shortTE="F";uid="9aa3df7d-6bda-4cfa-9d00-4d7d631eb6a0"
Super-Scaffold_100027	RepeatMasker	DNA/PIF-Harbinger	2888154	2888984	1086	-	.	ID="ISL2EU-7_CFL";Tend="2248";Tstart="1416";shortTE="F";uid="aedab1bd-d1fd-4500-ad39-f1234fe87236"
Super-Scaffold_100027	RepeatMasker	DNA/Ginger-1	777635	777982	769	-	.	ID="GINGER1-1_AP";Tend="501";Tstart="154";shortTE="F";uid="45f39cdf-9634-4bd5-9ec7-42028f7cc375"
Super-Scaffold_100027	RepeatMasker	DNA/P	2755287	2755753	958	-	.	ID="RND-6_FAMILY-1278";Tend="2438";Tstart="1974";shortTE="F";uid="d17c4ee0-6dd2-4003-896f-9beea3650864"
Super-Scaffold_100027	RepeatMasker	DNA/hAT-Charlie	466002	467269	853	-	.	ID="HAT-3_RPR";Tend="1758";Tstart="489";shortTE="F";uid="85c7469e-9f03-490c-b1fe-7f7443774173"
Super-Scaffold_100027	RepeatMasker	DNA/MULE-MuDR	2990554	2992913	19821	-	.	ID="RND-6_FAMILY-643";Tend="3140";Tstart="790";shortTE="F";uid="c0a7d36b-8921-46cf-81ed-89279b2235b6"
Super-Scaffold_100027	RepeatMasker	LINE/R1-LOA	2562950	2563438	736	-	.	ID="RND-1_FAMILY-128";Tend="3424";Tstart="2938";shortTE="F";uid="48cbfa2c-4a3e-46d0-8973-ed767abbc5a8"
Super-Scaffold_100027	RepeatMasker	DNA	4179675	4179995	955	-	.	ID="DNA-TTAA-1_AP";Tend="349";Tstart="25";shortTE="F";uid="17169e11-5aec-40ca-90d1-e4e3a27e9711"
Super-Scaffold_100027	RepeatMasker	DNA/Ginger-1	776193	776873	1479	-	.	ID="GINGER1-1_AP";Tend="1397";Tstart="766";shortTE="F";uid="a2bdb4c6-2364-4b8d-b5ce-990eab99ba4e"
Super-Scaffold_100027	RepeatMasker	DNA/P	2325758	2325888	427	-	.	ID="RND-5_FAMILY-6130";Tend="4898";Tstart="4765";shortTE="F";uid="0391097e-a585-4797-8e73-0600c2d0c81d"
Super-Scaffold_100027	RepeatMasker	Unknown	2940402	2941303	7820	-	.	ID="RND-6_FAMILY-19350";Tend="1192";Tstart="291";shortTE="F";uid="41629fc8-2d86-4711-b353-ce797dd5c5e4"
Super-Scaffold_100027	RepeatMasker	DNA	2595480	2595582	485	-	.	ID="RND-1_FAMILY-49";Tend="1111";Tstart="1012";shortTE="F";uid="9f2f263d-d76e-4522-b5d9-8505b9c62e99"
Super-Scaffold_100027	RepeatMasker	DNA/MULE-MuDR	3014237	3014729	949	-	.	ID="RND-1_FAMILY-1";TEgroup="ctg_22%7CRND-1_FAMILY-1%7C1";Tend="2235";Tstart="850";shortTE="F";uid="25e0c8b4-dabc-40c7-990a-af3530303053"
Super-Scaffold_100027	RepeatMasker	DNA/hAT-Ac	3954655	3955518	6984	-	.	ID="RND-5_FAMILY-1049";Tend="1823";Tstart="960";shortTE="F";uid="60d0904f-c739-42fc-aa3c-c3de6e0b64ff"
Super-Scaffold_100027	RepeatMasker	Retroposon?	1539151	1539710	959	-	.	ID="RND-6_FAMILY-5149";Tend="2172";Tstart="1603";shortTE="F";uid="17379e9f-e39b-46a9-8174-a98f21090ace"
Super-Scaffold_100027	RepeatMasker	LTR/Gypsy	3991387	3991851	714	-	.	ID="GYPSY-11_AA-I";Tend="790";Tstart="326";shortTE="F";uid="62c8492d-48fc-4e22-bfff-af03cf815c47"
Super-Scaffold_100027	RepeatMasker	Unknown	4188346	4188834	2655	-	.	ID="RND-6_FAMILY-5827";Tend="1448";Tstart="982";shortTE="F";uid="8310e20b-6a94-4e6b-b755-def9c7f0f066"
Super-Scaffold_100027	RepeatMasker	DNA/hAT-Charlie	1028358	1028485	627	-	.	ID="DNA8-55_AP";Tend="128";Tstart="10";shortTE="F";uid="ac8f6907-e5cf-4c65-962a-dfdbac5f0a3d"
Super-Scaffold_100027	RepeatMasker	DNA/MULE-MuDR	35388	36314	1051	-	.	ID="rnd-6_family-46494";Tend="2353";Tstart="1417";shortTE="F";uid="b38fbae1-a6ca-4a4e-8ff4-e7d736090444"
Super-Scaffold_100027	RepeatMasker	DNA/PIF-Harbinger	1648215	1648379	428	-	.	ID="RND-6_FAMILY-5669";Tend="2615";Tstart="2436";shortTE="F";uid="88a71f96-69c6-4b6e-9d80-6e907508c611"
Super-Scaffold_100027	RepeatMasker	DNA/hAT-Tip100	1913416	1914140	5518	-	.	ID="RND-6_FAMILY-37697";Tend="1669";Tstart="941";shortTE="F";uid="bd27ed26-fa93-46b9-98cc-f5e12d87845c"
Super-Scaffold_100027	RepeatMasker	DNA/Kolobok-E	688704	689640	833	-	.	ID="KOLOBOKE-2_AP";Tend="2117";Tstart="1118";shortTE="F";uid="d7ab684a-eb78-46bd-a8ed-426a078dea5a"
Super-Scaffold_100027	RepeatMasker	DNA	3656058	3656242	1097	-	.	ID="ttaa3b_ap";Tend="191";Tstart="17";shortTE="F";uid="faa8b5ce-c014-48fd-83f7-8df31912e673"
Super-Scaffold_100027	RepeatMasker	Unknown	4012257	4012695	2358	-	.	ID="RND-1_FAMILY-165";Tend="1430";Tstart="985";shortTE="F";uid="668e00c6-6a76-40d4-ac79-ea6af7d01c87"
Super-Scaffold_100027	RepeatMasker	Unknown	3765016	3765152	463	-	.	ID="RND-5_FAMILY-726";Tend="1094";Tstart="950";shortTE="F";uid="09fb68ff-75a4-43ac-a3c8-bcd900927211"
Super-Scaffold_100027	RepeatMasker	DNA	2107262	2107465	531	-	.	ID="RND-6_FAMILY-12869";Tend="1499";Tstart="1302";shortTE="F";uid="f10fa082-0d10-426f-b82f-101b562d24c1"
Super-Scaffold_100027	RepeatMasker	Retroposon?	1989066	1989173	490	-	.	ID="RND-6_FAMILY-14486";Tend="4237";Tstart="4145";shortTE="F";uid="8c88c539-83bf-4a03-bb11-6949a035d083"
Super-Scaffold_100027	RepeatMasker	DNA	375215	375417	1838	-	.	ID="RND-6_FAMILY-4148";Tend="926";Tstart="724";shortTE="F";uid="5115a5b1-8ae7-4216-8d70-06c10df881d9"
Super-Scaffold_100027	RepeatMasker	DNA/PIF-Harbinger	250911	251114	678	-	.	ID="harb-1_ap";Tend="519";Tstart="4";shortTE="F";uid="9d273a4f-1a62-4b3e-b4f2-179a3e68efe0"
Super-Scaffold_100027	RepeatMasker	Unknown	2607257	2607369	490	-	.	ID="RND-6_FAMILY-739";Tend="2378";Tstart="2248";shortTE="F";uid="e36d9165-384f-43fe-8413-ea59a6f29110"
Super-Scaffold_100027	RepeatMasker	DNA/MULE-MuDR	3763482	3763631	468	-	.	ID="MUDR4X_AP";Tend="688";Tstart="540";shortTE="F";uid="32d5916b-d562-414d-9df1-5555fd1f730e"
Super-Scaffold_100027	RepeatMasker	LINE/I-Jockey	474113	474917	826	-	.	ID="JOCKEY-3_RPR";Tend="3902";Tstart="3102";shortTE="F";uid="b923a55c-e188-4ca5-be23-c2c7c8993248"
Super-Scaffold_100027	RepeatMasker	DNA/hAT-Tip100	2481746	2481935	403	-	.	ID="RND-4_FAMILY-91";Tend="3263";Tstart="3079";shortTE="F";uid="63b13cea-0a2d-45b5-a403-f1cefe815448"
Super-Scaffold_100027	RepeatMasker	DNA/hAT	3525650	3525855	835	-	.	ID="DNA8-23_AP";Tend="207";Tstart="1";shortTE="F";uid="69e819ae-5a9a-4186-9395-f76874ae56ed"
Super-Scaffold_100027	RepeatMasker	DNA/Kolobok-E	152470	153729	11069	-	.	ID="RND-6_FAMILY-1367";Tend="3704";Tstart="2447";shortTE="F";uid="b5c38ff8-bb75-4e29-a0ee-f561a41ba406"
Super-Scaffold_100027	RepeatMasker	DNA/hAT-Tip100	3995144	3996097	1147	-	.	ID="RND-6_FAMILY-2452";Tend="2679";Tstart="1720";shortTE="F";uid="a65acaad-b153-4d1a-b376-c7e2f269ece1"
Super-Scaffold_100027	RepeatMasker	DNA/Maverick	2889690	2890212	1000	-	.	ID="RND-5_FAMILY-193";Tend="371";Tstart="1";shortTE="F";uid="3cab2074-97f0-4c16-9959-9bc7e2edcd22"
Super-Scaffold_100027	RepeatMasker	DNA	1326630	1327018	602	-	.	ID="TTAA24_AP";Tend="626";Tstart="228";shortTE="F";uid="e5348e73-b548-4643-bb6a-bb205f74de91"
Super-Scaffold_100027	RepeatMasker	DNA/MULE-MuDR	2932207	2932343	527	-	.	ID="RND-6_FAMILY-16883";Tend="2196";Tstart="2061";shortTE="F";uid="b8d3cc60-1671-4cca-9c12-ce44c6640925"
Super-Scaffold_100027	RepeatMasker	DNA/hAT-hATm	4216142	4216425	849	-	.	ID="HAT-6_AP";Tend="291";Tstart="8";shortTE="F";uid="3b043940-1c64-4d96-b8c3-7441e6142baa"
Super-Scaffold_100027	RepeatMasker	LINE/R1	4301348	4301803	844	-	.	ID="SART-1_API";Tend="1542";Tstart="1092";shortTE="F";uid="68c2c333-3df2-4d11-b159-fd1a4176ec68"
Super-Scaffold_100027	RepeatMasker	DNA/Ginger-1	794578	794708	458	-	.	ID="GINGER1-2_AP";Tend="963";Tstart="833";shortTE="F";uid="e921c117-31b9-4087-8800-dadba19bbb3c"
Super-Scaffold_100027	RepeatMasker	Unknown	4349177	4350929	8343	-	.	ID="RND-5_FAMILY-1337";Tend="1873";Tstart="475";shortTE="F";uid="3afe77ae-34b0-4535-b437-3f5a3c497d5e"
Super-Scaffold_100027	RepeatMasker	DNA/TcMar-m44	4123378	4125153	3110	-	.	ID="RND-1_FAMILY-243";Tend="5715";Tstart="3940";shortTE="F";uid="7645399b-3a0a-419c-a118-763997e5dda7"
Super-Scaffold_100027	RepeatMasker	DNA	2246243	2246430	736	-	.	ID="dna4-2_ap";Tend="769";Tstart="592";shortTE="F";uid="f5131655-1a8c-4e48-8212-cdd6d9a58e36"
Super-Scaffold_100027	RepeatMasker	DNA/TcMar-Tc1	2718567	2718908	650	-	.	ID="mariner-36_lmi";Tend="1309";Tstart="1004";shortTE="F";uid="2e35e42e-aad7-4103-aba4-b1c8bbd55412"
Super-Scaffold_100027	RepeatMasker	DNA/hAT-hAT19	1885974	1886403	659	-	.	ID="DNA8-88_AP";TEgroup="ctg_22%7CDNA8-88_AP%7C1";Tend="615";Tstart="291";shortTE="F";uid="be6c0464-2312-4c8a-afc6-32121c5cbce9"
Super-Scaffold_100027	RepeatMasker	DNA/Kolobok-E	1543297	1543768	1173	-	.	ID="RND-5_FAMILY-5311";Tend="1957";Tstart="1425";shortTE="F";uid="6752d3ea-dd60-4c61-a930-60f2e6178e20"
Super-Scaffold_100027	RepeatMasker	RC/Helitron	1871082	1871856	2507	-	.	ID="RND-1_FAMILY-138";Tend="1898";Tstart="1105";shortTE="F";uid="cafa8b9c-68f3-4736-8e52-b023a9f79493"
Super-Scaffold_100027	RepeatMasker	DNA/hAT-Ac	4387916	4388383	664	-	.	ID="HOPPER_BD";Tend="1769";Tstart="1302";shortTE="F";uid="56f39816-d498-4b49-8ca5-a0915a3924d2"
Super-Scaffold_100027	RepeatMasker	DNA/hAT-hAT19	2559807	2560082	434	-	.	ID="RND-6_FAMILY-1120";TEgroup="ctg_22%7CRND-6_FAMILY-1120%7C2";Tend="1464";Tstart="507";shortTE="F";uid="98f40c5c-8848-45dd-abce-6e8a5d4d76a6"
Super-Scaffold_100027	RepeatMasker	DNA	702886	703096	1367	-	.	ID="DNA2-3_AP";Tend="215";Tstart="10";shortTE="F";uid="17b32265-1896-4a6a-9162-1314b197cca8"
Super-Scaffold_100027	RepeatMasker	DNA/Kolobok-E	1046018	1046185	669	-	.	ID="RND-6_FAMILY-1804";Tend="2397";Tstart="1747";shortTE="F";uid="d56175a6-ba62-4003-9ab5-405d52e11bc7"
Super-Scaffold_100027	RepeatMasker	DNA/Kolobok-E	378816	379146	1713	-	.	ID="KOLOBOKE-2_AP";Tend="336";Tstart="2";shortTE="F";uid="25ee2adc-41a5-4561-bfcb-ba6eb74abaef"
Super-Scaffold_100027	RepeatMasker	LINE/I-Jockey	2897792	2898064	6197	-	.	ID="RND-5_FAMILY-3300";TEgroup="ctg_22%7CRND-5_FAMILY-3300%7C1";Tend="2174";Tstart="240";shortTE="F";uid="0e56ca3a-b8d0-4d49-8543-eeddf8608af0"
Super-Scaffold_100027	RepeatMasker	DNA/Ginger-1	764909	765745	1083	-	.	ID="GINGER1-1_AP";TEgroup="ctg_22%7CGINGER1-1_AP%7C1";Tend="1109";Tstart="115";shortTE="F";uid="37a312a4-9fbf-4ee4-8972-7a3d475cc3eb"
Super-Scaffold_100027	RepeatMasker	DNA	1982605	1982844	1089	-	.	ID="TTAA8_AP";Tend="435";Tstart="198";shortTE="F";uid="c35ac9b7-7578-4dd7-9aa8-415aa76f6829"
Super-Scaffold_100027	RepeatMasker	RC/Helitron	217856	218499	3413	-	.	ID="HELITRON-5_DRH";Tend="3401";Tstart="2782";shortTE="F";uid="29a2ea56-7ef1-4dff-b682-5a7b95194f6b"
Super-Scaffold_100027	RepeatMasker	LINE/R1-LOA	3553396	3554329	7916	-	.	ID="RND-5_FAMILY-6428";Tend="1676";Tstart="744";shortTE="F";uid="dff90f7a-47af-4657-b122-a52c29057477"
Super-Scaffold_100027	RepeatMasker	LTR/Gypsy	665568	667287	14765	-	.	ID="RND-1_FAMILY-306";Tend="6266";Tstart="4550";shortTE="F";uid="e9abc427-190f-4f05-9c5c-e89933dade26"
Super-Scaffold_100027	RepeatMasker	DNA/MULE-MuDR	2714510	2715382	1747	-	.	ID="RND-6_FAMILY-2661";Tend="1216";Tstart="345";shortTE="F";uid="41cd30fe-8036-4cdf-baec-93dce9cf3957"
Super-Scaffold_100027	RepeatMasker	DNA/Ginger-1	1917003	1917389	995	-	.	ID="RND-6_FAMILY-1352";Tend="2140";Tstart="1696";shortTE="F";uid="b51d110d-8ded-43e6-a5ce-f2c8b3dc477a"
Super-Scaffold_100027	RepeatMasker	DNA/hAT-Ac	2145148	2145383	451	-	.	ID="RND-5_FAMILY-372";Tend="939";Tstart="705";shortTE="F";uid="9d2eaab6-6a12-49b8-86f0-ef9d0ec096eb"
Super-Scaffold_100027	RepeatMasker	Unknown	2472919	2473035	560	-	.	ID="RND-5_FAMILY-4105";Tend="250";Tstart="133";shortTE="F";uid="f5007ce2-f0a9-4d0d-b1e7-6847ac33fd40"
Super-Scaffold_100027	RepeatMasker	DNA/Ginger-1	4186420	4186807	1111	-	.	ID="RND-6_FAMILY-1352";Tend="2009";Tstart="1625";shortTE="F";uid="57b3a7ad-f05f-41d6-b2ac-86396dcc1789"
Super-Scaffold_100027	RepeatMasker	DNA/PIF-Harbinger	2768240	2768959	741	-	.	ID="harbinger-1_dw";Tend="2777";Tstart="2066";shortTE="F";uid="31e9e794-01ed-4b8e-a096-3321b56d1415"
Super-Scaffold_100027	RepeatMasker	LINE/CR1	4160015	4162967	23194	-	.	ID="RND-6_FAMILY-22033";Tend="3069";Tstart="237";shortTE="F";uid="79c796ad-eef2-4172-a934-5e3deacc1ca0"
Super-Scaffold_100027	RepeatMasker	DNA/hAT-Charlie	2546130	2546401	451	-	.	ID="RND-6_FAMILY-7471";TEgroup="ctg_22%7CRND-6_FAMILY-7471%7C1";Tend="1143";Tstart="549";shortTE="F";uid="e8520c7e-394f-4967-ab6b-8a45cf076c5c"
Super-Scaffold_100027	RepeatMasker	LINE/L2	1011268	1011496	446	-	.	ID="RND-5_FAMILY-6525";Tend="2634";Tstart="2412";shortTE="F";uid="cb7d28fc-4d72-4c8f-9934-04404f2240bd"
Super-Scaffold_100027	RepeatMasker	Unknown	2366071	2366206	483	-	.	ID="RND-5_FAMILY-2003";Tend="1497";Tstart="1365";shortTE="F";uid="e60b5951-ef2b-4685-b195-d3a5cfdccbc5"
Super-Scaffold_100027	RepeatMasker	DNA	3696142	3696363	689	-	.	ID="DNA4-3_AP";Tend="633";Tstart="387";shortTE="F";uid="8e476f45-b023-4a36-8285-05961f0186b7"
Super-Scaffold_100027	RepeatMasker	Retroposon?	778978	779810	2925	-	.	ID="SINE2-2_AP";Tend="840";Tstart="1";shortTE="F";uid="8ffc034d-378a-488d-b3b5-a810c01c0655"
Super-Scaffold_100027	RepeatMasker	DNA/hAT-hAT19	228813	228999	469	-	.	ID="HAT-N6_AP";Tend="369";Tstart="183";shortTE="F";uid="7d86cabc-100c-4f70-bc98-94f63d60dbfa"
Super-Scaffold_100027	RepeatMasker	LINE/CR1	3454922	3459384	39600	-	.	ID="RND-6_FAMILY-165";Tend="5276";Tstart="833";shortTE="F";uid="1c0db4f6-4f34-4f71-9872-a22a59e641eb"
Super-Scaffold_100027	RepeatMasker	DNA/Crypton-S	2801136	2801753	4108	-	.	ID="RND-6_FAMILY-1493";Tend="1268";Tstart="685";shortTE="F";uid="8236157d-dd12-443c-8c07-e986f5a02fbf"
Super-Scaffold_100027	RepeatMasker	DNA/MULE-MuDR	2593075	2594928	9273	-	.	ID="MUDR4X_AP";Tend="2080";Tstart="241";shortTE="F";uid="880cad37-7b22-418a-92c1-52e45174a03c"
Super-Scaffold_100027	RepeatMasker	DNA	370919	371239	955	-	.	ID="DNA-TTAA-1_AP";Tend="349";Tstart="25";shortTE="F";uid="c6bbe891-b66a-4b1c-8088-628d59e5399a"
Super-Scaffold_100027	RepeatMasker	LINE/I-Jockey	87044	87650	495	-	.	ID="RND-5_FAMILY-2628";Tend="1408";Tstart="745";shortTE="F";uid="f86696d0-9d5e-4a1a-99fa-7d01718daf3b"
Super-Scaffold_100027	RepeatMasker	DNA/MULE-MuDR	4291508	4292911	2787	-	.	ID="RND-6_FAMILY-4916";Tend="2594";Tstart="1208";shortTE="F";uid="dd2caee8-8cde-4322-b870-6a840124cfbb"
Super-Scaffold_100027	RepeatMasker	DNA/Kolobok-E	4332472	4333475	2393	-	.	ID="RND-6_FAMILY-1804";Tend="2700";Tstart="1692";shortTE="F";uid="161ee6f2-4b6b-4d07-b789-e9596938eb8a"
Super-Scaffold_100027	RepeatMasker	Unknown	2061869	2062252	2499	-	.	ID="RND-4_FAMILY-83";Tend="1365";Tstart="978";shortTE="F";uid="c3353ff5-defb-4a22-bc41-784107187a81"
Super-Scaffold_100027	RepeatMasker	DNA/hAT-Tip100	680285	680397	752	-	.	ID="DNA8-28_AP";Tend="345";Tstart="241";shortTE="F";uid="fb5a15cb-f34d-42b8-b0b0-549a7e310e35"
Super-Scaffold_100027	RepeatMasker	DNA	3805242	3805783	2628	-	.	ID="RND-5_FAMILY-3007";Tend="1423";Tstart="876";shortTE="F";uid="ad762abf-4518-4593-b79f-756e366b69d8"
Super-Scaffold_100027	RepeatMasker	DNA/hAT-Tip100	3761674	3761870	867	-	.	ID="RND-5_FAMILY-295";Tend="1191";Tstart="1004";shortTE="F";uid="a4e7108b-8da7-44ce-b206-98a111fe4e6e"
Super-Scaffold_100027	RepeatMasker	LINE/I-Jockey	2896175	2896475	6197	-	.	ID="RND-5_FAMILY-3300";Tend="4295";Tstart="2175";shortTE="F";uid="473d0b1a-75fd-4acb-a5f2-f6ee618fef70"
Super-Scaffold_100027	RepeatMasker	DNA/PIF-Harbinger	220837	221283	431	-	.	ID="RND-6_FAMILY-27969";Tend="3358";Tstart="2912";shortTE="F";uid="6bf93caf-0e32-4b39-9ae3-d39df38ca83d"
Super-Scaffold_100027	RepeatMasker	DNA/Ginger-1	2002826	2003493	3020	-	.	ID="RND-6_FAMILY-1352";Tend="2144";Tstart="1495";shortTE="F";uid="dd71f59c-9e3e-49ce-ae8a-9ac673bd1fcd"
Super-Scaffold_100027	RepeatMasker	DNA/Ginger-1	4230306	4230437	574	-	.	ID="GINGER1-1_AP";Tend="4145";Tstart="4009";shortTE="F";uid="f7d58c43-30c6-4a50-a90e-1bb64fa80ced"
Super-Scaffold_100027	RepeatMasker	DNA/hAT-hAT19	1924625	1925343	4922	-	.	ID="RND-6_FAMILY-4278";Tend="1612";Tstart="900";shortTE="F";uid="88f04c1b-033e-41df-b9b6-963f02dbe0e3"
Super-Scaffold_100027	RepeatMasker	DNA/MULE-MuDR	4277685	4278121	2229	-	.	ID="RND-6_FAMILY-2661";Tend="351";Tstart="1";shortTE="F";uid="c798f096-6b50-4696-b4ac-8a0d8aedb7d1"
Super-Scaffold_100027	RepeatMasker	Retroposon?	1882900	1883002	508	-	.	ID="RND-6_FAMILY-3385";Tend="3777";Tstart="3675";shortTE="F";uid="907913c8-1b75-4a0c-816e-29eb8ac00fbc"
Super-Scaffold_100027	RepeatMasker	LINE/R1	4319097	4319236	519	-	.	ID="SART-5_API";Tend="1608";Tstart="1472";shortTE="F";uid="46610086-d95e-40d9-9d0c-ff8bae8f110b"
Super-Scaffold_100027	RepeatMasker	DNA/hAT-Ac	198037	198232	1031	-	.	ID="dna8-39_ap";Tend="203";Tstart="1";shortTE="F";uid="cad8a2a5-ce7c-4003-a99d-b44b33218019"
Super-Scaffold_100027	RepeatMasker	DNA/hAT-Tip100	1921091	1921617	1286	-	.	ID="RND-6_FAMILY-37697";TEgroup="ctg_22%7CRND-6_FAMILY-37697%7C1";Tend="1703";Tstart="947";shortTE="F";uid="2e1bcc46-ca2a-4353-b0e9-94dccddd9793"
Super-Scaffold_100027	RepeatMasker	DNA/MULE-MuDR	3527601	3528332	3309	-	.	ID="RND-6_FAMILY-3887";Tend="1385";Tstart="646";shortTE="F";uid="69014e7f-c913-4ac3-8d62-4e8dc305429e"
Super-Scaffold_100027	RepeatMasker	DNA/hAT-hATm	716503	719813	21515	-	.	ID="hat-7_ap";Tend="4012";Tstart="2";shortTE="F";uid="07b9fd79-6ad2-45cf-969e-736a3f2fb926"
Super-Scaffold_100027	RepeatMasker	DNA/MULE-MuDR	4340983	4342091	1558	-	.	ID="RND-6_FAMILY-832";TEgroup="ctg_22%7CRND-6_FAMILY-832%7C1";Tend="1501";Tstart="10";shortTE="F";uid="b9c799a5-9abd-45ba-aafe-b8575a19b92c"
Super-Scaffold_100027	RepeatMasker	DNA/PIF-Harbinger	960582	961038	638	-	.	ID="RND-6_FAMILY-5669";Tend="3013";Tstart="2547";shortTE="F";uid="89fbb9f0-020c-4fc5-b934-8581040cc555"
Super-Scaffold_100027	RepeatMasker	DNA/MULE-MuDR	3466695	3467258	441	-	.	ID="RND-6_FAMILY-12827";Tend="3118";Tstart="2563";shortTE="F";uid="ace1f98b-d234-4009-ad22-a844dd386ecb"
Super-Scaffold_100027	RepeatMasker	DNA/hAT	1958997	1959330	731	-	.	ID="DNA8-1_AP";Tend="484";Tstart="139";shortTE="F";uid="6cb0dba9-4e64-4510-a85d-cf6ac2b39938"
Super-Scaffold_100027	RepeatMasker	LINE/CR1	362936	363343	560	-	.	ID="RND-6_FAMILY-6642";Tend="939";Tstart="526";shortTE="F";uid="8f030fa6-80c2-4067-9b6f-85362574989c"
Super-Scaffold_100027	RepeatMasker	RC/Helitron	3003795	3003920	670	-	.	ID="RND-6_FAMILY-15458";Tend="329";Tstart="207";shortTE="F";uid="64d5e032-400c-4ade-b3e8-8d3692afce55"
Super-Scaffold_100027	RepeatMasker	DNA	2351329	2351612	536	-	.	ID="ttaa3b_ap";Tend="284";Tstart="16";shortTE="F";uid="a8c2ff17-ad8f-4c8a-af02-84289c5b07d9"
Super-Scaffold_100027	RepeatMasker	DNA/hAT-hATm	3984750	3985424	750	-	.	ID="HAT-N23_LSAL";Tend="1171";Tstart="502";shortTE="F";uid="cea7b81e-2143-43d4-90ac-103d922b733c"
Super-Scaffold_100027	RepeatMasker	DNA/TcMar-Tigger	2823589	2823733	459	-	.	ID="MARINER-N30_LMI";Tend="144";Tstart="1";shortTE="F";uid="c95e4e81-97d2-4f9a-87b6-c61f015bc37e"
Super-Scaffold_100027	RepeatMasker	LINE/CR1	3634484	3634600	977	-	.	ID="RND-6_FAMILY-8793";Tend="2527";Tstart="2411";shortTE="F";uid="58be653f-3585-4002-98c7-a6599ba80e24"
Super-Scaffold_100027	RepeatMasker	LTR/Gypsy	430551	430834	2408	-	.	ID="RND-6_FAMILY-7501";Tend="827";Tstart="544";shortTE="F";uid="94f65801-5e6f-42ac-b247-9fa1a2f20a87"
Super-Scaffold_100027	RepeatMasker	Unknown	2309685	2309925	1604	-	.	ID="RND-1_FAMILY-17";Tend="1200";Tstart="949";shortTE="F";uid="05ec3f36-d5a8-496e-8020-4c507b98c0c4"
Super-Scaffold_100027	RepeatMasker	Unknown	4298651	4298990	1488	-	.	ID="RND-6_FAMILY-2333";Tend="1315";Tstart="978";shortTE="F";uid="edf260d6-c3f9-4c12-a17b-a72a3425d0f7"
Super-Scaffold_100027	RepeatMasker	DNA/Kolobok-T2	2017799	2018022	545	-	.	ID="RND-6_FAMILY-1087";Tend="1671";Tstart="1459";shortTE="F";uid="4abb159a-0426-4f96-ad82-de3844107f12"
Super-Scaffold_100027	RepeatMasker	DNA/hAT-Tip100	139418	139598	587	-	.	ID="DNA8-63_AP";Tend="168";Tstart="10";shortTE="F";uid="2dccf14d-899c-416c-9436-0f230a4df107"
Super-Scaffold_100027	RepeatMasker	Retroposon?	803666	803802	603	-	.	ID="RND-6_FAMILY-5149";Tend="1968";Tstart="1812";shortTE="F";uid="df3e030e-c526-4526-bb77-2272278b318f"
Super-Scaffold_100027	RepeatMasker	DNA	100398	101563	3418	-	.	ID="RND-6_FAMILY-5119";Tend="2196";Tstart="1059";shortTE="F";uid="9e9381b5-21dc-4c9e-ba32-13f1aad8529b"
Super-Scaffold_100027	RepeatMasker	DNA/Ginger-1	2474670	2474831	487	-	.	ID="RND-6_FAMILY-6948";Tend="673";Tstart="531";shortTE="F";uid="edee76be-10d4-4914-8f2c-3a4037dab442"
Super-Scaffold_100027	RepeatMasker	DNA	1962733	1963086	1213	-	.	ID="DNA4-2_AP";Tend="370";Tstart="1";shortTE="F";uid="f5013229-4cdc-442d-a033-cf777741addc"
Super-Scaffold_100027	RepeatMasker	DNA	3910955	3911361	2248	-	.	ID="TTAA3_AP";Tend="429";Tstart="9";shortTE="F";uid="902736a6-974a-4df1-9191-69eac29ca5af"
Super-Scaffold_100027	RepeatMasker	DNA/PiggyBac	721220	722372	1105	-	.	ID="PIGGYBAC-22_LMI";Tend="1741";Tstart="624";shortTE="F";uid="df066e5c-5910-44b5-8a8c-29dcd5ef0fba"
Super-Scaffold_100027	RepeatMasker	DNA	1113848	1114477	2252	-	.	ID="RND-6_FAMILY-8919";Tend="2061";Tstart="1477";shortTE="F";uid="53942d9e-3be3-4d8f-9fbb-df48010c4e7b"
Super-Scaffold_100027	RepeatMasker	DNA/hAT-Tip100	359892	360066	517	-	.	ID="RND-6_FAMILY-112";Tend="2598";Tstart="2431";shortTE="F";uid="02ade551-54d6-44ba-855e-ecfb1c625117"
Super-Scaffold_100027	RepeatMasker	RC/Helitron	3571571	3572009	765	-	.	ID="RND-1_FAMILY-138";Tend="1489";Tstart="1035";shortTE="F";uid="7c25dbe0-c3a5-432d-bb44-abe31fefe568"
Super-Scaffold_100027	RepeatMasker	DNA	2188612	2189242	1365	-	.	ID="DNA4-3_AP";Tend="635";Tstart="1";shortTE="F";uid="3202dfbd-a74d-406c-b8b2-e69421fc89b4"
Super-Scaffold_100027	RepeatMasker	Unknown	1274117	1274284	856	-	.	ID="RND-6_FAMILY-27326";Tend="1461";Tstart="1297";shortTE="F";uid="3ccfbf39-7ed2-43d2-b3ac-dcf7e46a9c8a"
Super-Scaffold_100027	RepeatMasker	DNA/P	1844235	1844415	815	-	.	ID="RND-1_FAMILY-340";Tend="3742";Tstart="3561";shortTE="F";uid="aa4fb69e-1b3b-44e2-a269-3172d4715161"
Super-Scaffold_100027	RepeatMasker	DNA/hAT	4175397	4175804	2076	-	.	ID="DNA8-79_AP";Tend="833";Tstart="407";shortTE="F";uid="0417e58f-2887-43f1-ba2e-fcc445911a29"
Super-Scaffold_100027	RepeatMasker	DNA	4049067	4049408	826	-	.	ID="RND-6_FAMILY-26358";Tend="246";Tstart="18";shortTE="F";uid="86b061dc-8e6c-4649-a508-06daadd4bff1"
Super-Scaffold_100027	RepeatMasker	DNA/hAT-Tip100	2995444	2996711	1174	-	.	ID="RND-6_FAMILY-2452";Tend="2634";Tstart="1380";shortTE="F";uid="2a8d65e0-4481-427a-940e-f9698dc5fa6b"
Super-Scaffold_100027	RepeatMasker	DNA	3609975	3610358	1058	-	.	ID="TTAA2C_AP";Tend="423";Tstart="31";shortTE="F";uid="94b4d54f-fa51-4622-9801-b21475cb6999"
Super-Scaffold_100027	RepeatMasker	LTR/Pao	4039698	4040515	805	-	.	ID="RND-6_FAMILY-2039";Tend="3222";Tstart="2487";shortTE="F";uid="11160432-6e56-463c-8c9f-29ae57987e5a"
Super-Scaffold_100027	RepeatMasker	DNA	424330	424619	1939	-	.	ID="DNA8-69_AP";Tend="346";Tstart="44";shortTE="F";uid="537cd0c7-7d2a-4afa-83db-391561a0e03f"
Super-Scaffold_100027	RepeatMasker	DNA/hAT-hAT19	2027172	2027322	585	-	.	ID="RND-6_FAMILY-7011";Tend="918";Tstart="772";shortTE="F";uid="64dbce1b-661a-4c19-a6f9-dcffb893a112"
Super-Scaffold_100027	RepeatMasker	DNA	2092667	2093223	565	-	.	ID="ttaa18b_ap";Tend="538";Tstart="5";shortTE="F";uid="1b560672-bf1c-44d2-b037-8b994f18e876"
Super-Scaffold_100027	RepeatMasker	DNA	2951367	2951793	3275	-	.	ID="RND-6_FAMILY-10237";Tend="1455";Tstart="1028";shortTE="F";uid="92c06b3d-d7d3-4188-882b-7a84a2debe7e"
Super-Scaffold_100027	RepeatMasker	Unknown	2430822	2431034	1312	-	.	ID="RND-1_FAMILY-17";Tend="1191";Tstart="979";shortTE="F";uid="0f84d54d-99a5-4e66-8059-f092cce819d9"
Super-Scaffold_100027	RepeatMasker	LINE/RTE-BovB	3454684	3454849	515	-	.	ID="RND-6_FAMILY-11558";Tend="3899";Tstart="3740";shortTE="F";uid="feb1f71b-c8ff-44f9-9ad4-9dc9dc233ce9"
Super-Scaffold_100027	RepeatMasker	DNA/hAT-Charlie	3771656	3772155	911	-	.	ID="DNA8-86_AP";Tend="465";Tstart="44";shortTE="F";uid="9b6a7afc-c614-4ce2-9dec-2ee12fa0b2e0"
Super-Scaffold_100027	RepeatMasker	LINE/CR1	2014123	2014238	570	-	.	ID="RND-5_FAMILY-1164";Tend="3616";Tstart="3500";shortTE="F";uid="ee910b32-3c0b-42c3-9ec9-b3af05fcab14"
Super-Scaffold_100027	RepeatMasker	Unknown	2331206	2331641	1773	-	.	ID="RND-4_FAMILY-1804";Tend="1372";Tstart="938";shortTE="F";uid="2f4bd450-30a9-47ea-81c8-2429f85eae84"
Super-Scaffold_100027	RepeatMasker	DNA/hAT-Ac	2809178	2809319	506	-	.	ID="RND-6_FAMILY-14693";Tend="2028";Tstart="1895";shortTE="F";uid="8fffb9ca-2d65-440c-97dd-bc313b24c366"
Super-Scaffold_100027	RepeatMasker	DNA/Ginger	189109	189405	760	-	.	ID="RND-6_FAMILY-12704";Tend="2394";Tstart="2100";shortTE="F";uid="868bb822-eef8-4cfc-82a7-cf5bd9c48076"
Super-Scaffold_100027	RepeatMasker	Unknown	2287313	2287765	1207	-	.	ID="RND-5_FAMILY-5028";Tend="1504";Tstart="1023";shortTE="F";uid="54d46a6e-344d-4ab3-b3df-52b79eae6f3f"
Super-Scaffold_100027	RepeatMasker	DNA/TcMar-m44	4137318	4138572	1041	-	.	ID="RND-1_FAMILY-243";Tend="5258";Tstart="3989";shortTE="F";uid="4a791454-c405-4986-a765-97c9f05a3a34"
Super-Scaffold_100027	RepeatMasker	DNA/hAT-Ac	4226268	4226940	782	-	.	ID="HAT-1_DSI";Tend="1587";Tstart="913";shortTE="F";uid="53d4400f-4ca0-4673-9d38-0e415b9493b1"
Super-Scaffold_100027	RepeatMasker	DNA/hAT-Ac	1535498	1536652	8966	-	.	ID="RND-5_FAMILY-372";Tend="1855";Tstart="699";shortTE="F";uid="acdad5d1-5c40-48d8-82bf-a85376a9e972"
Super-Scaffold_100027	RepeatMasker	DNA	1933315	1933729	1327	-	.	ID="TTAA2C_AP";Tend="423";Tstart="1";shortTE="F";uid="bbb344fa-43db-4fce-b338-63385a0c32d3"
Super-Scaffold_100027	RepeatMasker	DNA/Ginger-2	2044109	2045094	2767	-	.	ID="RND-6_FAMILY-5547";TEgroup="ctg_22%7CRND-6_FAMILY-5547%7C1";Tend="1510";Tstart="980";shortTE="F";uid="61645159-9df0-42e6-b3b4-4e495fc3419c"
Super-Scaffold_100027	RepeatMasker	RC/Helitron	1615219	1615650	846	-	.	ID="RND-1_FAMILY-138";Tend="1840";Tstart="1380";shortTE="F";uid="1c7fb22f-a4a2-4d97-b868-5d0e159a52c4"
Super-Scaffold_100027	RepeatMasker	DNA/MULE-MuDR	2307992	2308703	3725	-	.	ID="RND-1_FAMILY-65";Tend="5423";Tstart="4769";shortTE="F";uid="dab936b9-a89b-4f4a-8e45-c713974652c7"
Super-Scaffold_100027	RepeatMasker	DNA/Kolobok-E	171031	171282	1250	-	.	ID="RND-1_FAMILY-239";Tend="701";Tstart="449";shortTE="F";uid="86e74934-cc0e-4ca9-a6fd-6c5df0d6d526"
Super-Scaffold_100027	RepeatMasker	DNA/MULE-MuDR	401030	401940	1192	-	.	ID="RND-6_FAMILY-12827";Tend="3442";Tstart="2526";shortTE="F";uid="19d92c5c-59fd-47c6-a2b8-baa1e4925a86"
Super-Scaffold_100027	RepeatMasker	DNA/hAT-Tip100	201098	201251	488	-	.	ID="RND-6_FAMILY-7361";Tend="1693";Tstart="1540";shortTE="F";uid="d93d3e2b-9d32-4418-be49-36e025e2b487"
Super-Scaffold_100027	RepeatMasker	DNA/MULE-MuDR	2021638	2021895	806	-	.	ID="RND-6_FAMILY-2668";TEgroup="ctg_22%7CRND-6_FAMILY-2668%7C1";Tend="2205";Tstart="614";shortTE="F";uid="3f2de07d-91bc-4d81-8d5b-5b2dd0557492"
Super-Scaffold_100027	RepeatMasker	DNA/Ginger-1	2152930	2153394	848	-	.	ID="RND-6_FAMILY-1352";Tend="1879";Tstart="1392";shortTE="F";uid="63c28247-bcf0-4b5c-9c9f-92f47f6c4a9f"
Super-Scaffold_100027	RepeatMasker	LTR/Gypsy	2472669	2472857	610	-	.	ID="RND-6_FAMILY-13958";Tend="2100";Tstart="1909";shortTE="F";uid="6bc45af7-ca64-4310-90d1-195c33eb8a4c"
Super-Scaffold_100027	RepeatMasker	DNA/hAT-hAT19	4410137	4410328	918	-	.	ID="hat-n6b_ap";Tend="202";Tstart="1";shortTE="F";uid="adf55be5-b9b0-42af-b4ae-5d7099fcc4c6"
Super-Scaffold_100027	RepeatMasker	DNA	2172528	2173272	1968	-	.	ID="DNA4-2_AP";Tend="769";Tstart="1";shortTE="F";uid="ffbab3f1-1216-4a17-840a-7c3babe76dc5"
Super-Scaffold_100027	RepeatMasker	DNA/MULE-MuDR	4303549	4304658	1485	-	.	ID="RND-6_FAMILY-2421";Tend="2246";Tstart="1161";shortTE="F";uid="1fbf20b1-9eb4-47f3-958a-9a7d010e77c4"
Super-Scaffold_100027	RepeatMasker	DNA/hAT	4217701	4218241	443	-	.	ID="RND-6_FAMILY-4456";Tend="2672";Tstart="2197";shortTE="F";uid="3866d6ff-e583-4795-85fc-33ed2e44f8c0"
Super-Scaffold_100027	RepeatMasker	Unknown	4300515	4301167	3169	-	.	ID="RND-1_FAMILY-51";Tend="1388";Tstart="658";shortTE="F";uid="4b5ef6bd-8684-4505-96af-46c3bc6e2788"
Super-Scaffold_100027	RepeatMasker	DNA	4105132	4105393	1047	-	.	ID="DNA4-1_AP";TEgroup="ctg_22%7CDNA4-1_AP%7C1";Tend="823";Tstart="2";shortTE="F";uid="dc4c1ed2-e4ce-4ffd-906b-dfa30211c659"
Super-Scaffold_100027	RepeatMasker	DNA	2553965	2554142	440	-	.	ID="ttaa3c_ap";Tend="234";Tstart="26";shortTE="F";uid="2547a982-caf2-4a82-9c89-4e019b4ebec9"
Super-Scaffold_100027	RepeatMasker	DNA/Maverick	2751691	2753425	5225	-	.	ID="RND-1_FAMILY-131";Tend="3161";Tstart="1148";shortTE="F";uid="c6333d6a-bde8-4480-a323-afe0c533e6c0"
Super-Scaffold_100027	RepeatMasker	DNA	1970703	1970943	457	-	.	ID="ttaa2c_ap";Tend="406";Tstart="172";shortTE="F";uid="82cfe293-1583-41db-9c1d-c640cc5a2120"
Super-Scaffold_100027	RepeatMasker	Retroposon?	132066	132227	679	-	.	ID="SINE2-2_AP";Tend="879";Tstart="719";shortTE="F";uid="47353228-86f3-4f09-86ef-ae2e9aa4b309"
Super-Scaffold_100027	RepeatMasker	DNA/hAT-hAT19	1369132	1369340	537	-	.	ID="DNA8-80_AP";Tend="212";Tstart="2";shortTE="F";uid="3a98b077-1575-4688-8711-20ba637a57d5"
Super-Scaffold_100027	RepeatMasker	DNA/hAT-Tag1	2739480	2740593	888	-	.	ID="RND-6_FAMILY-17730";TEgroup="ctg_22%7CRND-6_FAMILY-17730%7C2";Tend="3447";Tstart="1875";shortTE="F";uid="2daf3b91-fc8e-4ccb-8e35-bf8cbf17acdf"
Super-Scaffold_100027	RepeatMasker	DNA	2701733	2702653	6574	-	.	ID="RND-1_FAMILY-30";Tend="1621";Tstart="700";shortTE="F";uid="979b68f0-a769-4a9d-85bd-b3882e6834e9"
Super-Scaffold_100027	RepeatMasker	DNA/hAT?	3668953	3669125	1008	-	.	ID="RND-6_FAMILY-3477";Tend="2343";Tstart="2160";shortTE="F";uid="7973d026-ce45-44b0-b8cb-ec601867e92c"
Super-Scaffold_100027	RepeatMasker	RC/Helitron	2732253	2736742	27374	-	.	ID="HELITRON-3_RPR";Tend="6012";Tstart="314";shortTE="F";uid="3e457cce-8349-45e2-8d1f-f3175f4c45d2"
Super-Scaffold_100027	RepeatMasker	Retroposon?	1951472	1952393	1248	-	.	ID="SINE2-1_AP";Tend="1463";Tstart="650";shortTE="F";uid="900e0b1a-ffca-4eea-a9e8-9ec944793a7c"
Super-Scaffold_100027	RepeatMasker	LTR/Gypsy	3988070	3990741	2907	-	.	ID="GYPSY-11_AA-I";Tend="4000";Tstart="1359";shortTE="F";uid="898f5800-0def-46ae-b492-d39f4a5adc6d"
Super-Scaffold_100027	RepeatMasker	DNA/Academ-1	2749586	2749821	854	-	.	ID="ACADEM-1_AP";Tend="1124";Tstart="900";shortTE="F";uid="527e6069-b07d-4fe9-8eee-645d4905d928"
Super-Scaffold_100027	RepeatMasker	DNA	245416	245545	614	-	.	ID="TTAA13_AP";Tend="130";Tstart="1";shortTE="F";uid="3ec7d2be-f7b8-49f2-9ccc-1dc6808d08b3"
Super-Scaffold_100027	RepeatMasker	Unknown	862312	862584	810	-	.	ID="RND-6_FAMILY-17168";TEgroup="ctg_22%7CRND-6_FAMILY-17168%7C1";Tend="949";Tstart="746";shortTE="F";uid="9e9a657e-0bdd-43a4-9328-f60e4066922c"
Super-Scaffold_100027	RepeatMasker	DNA/Kolobok-E	4001330	4005211	33314	-	.	ID="RND-6_FAMILY-6273";Tend="4912";Tstart="1031";shortTE="F";uid="98b2ddb2-6330-4175-b341-6c5abfd0a202"
Super-Scaffold_100027	RepeatMasker	DNA/Kolobok-E	1710694	1710942	479	-	.	ID="RND-6_FAMILY-7915";Tend="1718";Tstart="1445";shortTE="F";uid="bd7b6370-fdca-4bde-bbeb-f2963935725c"
Super-Scaffold_100027	RepeatMasker	LTR/Copia	3847095	3847321	754	-	.	ID="RND-6_FAMILY-6832";Tend="2050";Tstart="1838";shortTE="F";uid="7aa79665-d7f1-46df-8c3c-aba1ccc813c1"
Super-Scaffold_100027	RepeatMasker	DNA/Kolobok-E	1331203	1331674	2436	-	.	ID="RND-4_FAMILY-2210";Tend="1373";Tstart="904";shortTE="F";uid="d5f9bdbf-bf41-423f-a4cc-17e8b1d58a3b"
Super-Scaffold_100027	RepeatMasker	DNA/P	3000972	3001867	7673	-	.	ID="RND-6_FAMILY-23636";Tend="1748";Tstart="853";shortTE="F";uid="d9fd8a09-ff4d-4fe5-9995-753c9bdd4eb2"
Super-Scaffold_100027	RepeatMasker	LTR/Gypsy	48622	48907	2334	-	.	ID="RND-6_FAMILY-13397";Tend="705";Tstart="421";shortTE="F";uid="7a032b50-3aae-4f2f-929f-6ee61db8756f"
Super-Scaffold_100027	RepeatMasker	Unknown	2972426	2973048	5263	-	.	ID="RND-6_FAMILY-640";Tend="1277";Tstart="655";shortTE="F";uid="c87a4c61-05a9-45e9-ac69-cc1733090acf"
Super-Scaffold_100027	RepeatMasker	DNA/Ginger-1	2343837	2344457	2350	-	.	ID="RND-6_FAMILY-1352";Tend="2137";Tstart="1494";shortTE="F";uid="b5aa5eb1-cd09-4c07-a023-d2851815f337"
Super-Scaffold_100027	RepeatMasker	DNA/TcMar-m44	3005375	3005680	1199	-	.	ID="RND-1_FAMILY-329";Tend="1799";Tstart="1499";shortTE="F";uid="b77fceae-5580-42c9-99b7-a8114bf89607"
Super-Scaffold_100027	RepeatMasker	DNA	3498947	3499361	1446	-	.	ID="TTAA2D_AP";Tend="431";Tstart="2";shortTE="F";uid="eda6efb8-e559-4564-9ce8-166b74e5a950"
Super-Scaffold_100027	RepeatMasker	DNA/hAT-hATm	4212851	4213169	570	-	.	ID="HAT-4B_AP";Tend="3322";Tstart="3004";shortTE="F";uid="4a02f4d6-d13b-4239-bc94-7f52aad9d9a9"
Super-Scaffold_100027	RepeatMasker	DNA/TcMar-m44	4109477	4111094	521	-	.	ID="RND-1_FAMILY-243";TEgroup="ctg_22%7CRND-1_FAMILY-243%7C1";Tend="6597";Tstart="4631";shortTE="F";uid="c6f29586-7838-47e2-9cb4-08bfbebe552a"
Super-Scaffold_100027	RepeatMasker	DNA/hAT	884754	884977	726	-	.	ID="RND-5_FAMILY-404";Tend="1150";Tstart="940";shortTE="F";uid="7e1e60cb-0446-4d4f-b0b8-42a17cfe1e5b"
Super-Scaffold_100027	RepeatMasker	DNA/hAT-Ac	459032	459244	1650	-	.	ID="DNA8-56_AP";Tend="213";Tstart="1";shortTE="F";uid="11a2cdb2-062a-4c88-94f2-8e81113b4b55"
Super-Scaffold_100027	RepeatMasker	DNA/TcMar-m44	3699014	3699230	627	-	.	ID="DNAX-7B_AP";Tend="278";Tstart="16";shortTE="F";uid="2b4d3906-ce0e-442e-9d09-e0ef7bb4a7c9"
Super-Scaffold_100027	RepeatMasker	Unknown	3763329	3763442	506	-	.	ID="RND-5_FAMILY-1368";Tend="1376";Tstart="1262";shortTE="F";uid="a1a4d696-e183-4c20-a785-467562654f5b"
Super-Scaffold_100027	RepeatMasker	Unknown	1638026	1639109	9570	-	.	ID="RND-1_FAMILY-298";Tend="1207";Tstart="125";shortTE="F";uid="89368c7b-9c25-4c7d-83d7-6f6a1ca88c6e"
Super-Scaffold_100027	RepeatMasker	DNA/Ginger-1	1825630	1825779	679	-	.	ID="RND-6_FAMILY-15982";Tend="2084";Tstart="1934";shortTE="F";uid="0d48b2b7-ffff-4afc-b8ac-6f1af293c558"
Super-Scaffold_100027	RepeatMasker	DNA/P	262674	263418	575	-	.	ID="RND-1_FAMILY-75";Tend="3584";Tstart="2809";shortTE="F";uid="de223c61-29da-4e62-b934-2f8c8e292eb5"
Super-Scaffold_100027	RepeatMasker	DNA	3901709	3902137	2285	-	.	ID="ttaa2c_ap";Tend="423";Tstart="1";shortTE="F";uid="5f097c00-764d-4c75-892e-303a8bccee92"
Super-Scaffold_100027	RepeatMasker	DNA/Kolobok-E	2737417	2737534	829	-	.	ID="RND-1_FAMILY-548";Tend="678";Tstart="563";shortTE="F";uid="e47ebf94-7beb-41e2-beae-b9c9c0a44dfa"
Super-Scaffold_100027	RepeatMasker	DNA/hAT-Ac	4382937	4384045	1074	-	.	ID="HOPPER_BD";Tend="2850";Tstart="1762";shortTE="F";uid="bb334e21-e820-4c7a-83f4-7fada5451e8d"
Super-Scaffold_100027	RepeatMasker	RC/Helitron	4222119	4222536	2191	-	.	ID="RND-6_FAMILY-32308";Tend="1881";Tstart="1471";shortTE="F";uid="946bef49-0098-47a9-b157-177bc6f94abb"
Super-Scaffold_100027	RepeatMasker	DNA/TcMar-m44	3012148	3012453	1199	-	.	ID="RND-1_FAMILY-329";Tend="1799";Tstart="1499";shortTE="F";uid="85dcb96a-0d42-401c-8bb3-60cc1680b2cd"
Super-Scaffold_100027	RepeatMasker	RC/Helitron	1622741	1622906	484	-	.	ID="HELITRON-10_DIUL";Tend="356";Tstart="174";shortTE="F";uid="956894ed-22b9-4a51-9b69-4e107009d03b"
Super-Scaffold_100027	RepeatMasker	LTR/Gypsy	669557	670818	2496	-	.	ID="RND-1_FAMILY-466";Tend="4340";Tstart="3077";shortTE="F";uid="dd5a7cde-7f76-4d1b-a9f2-0a056f5eadce"
Super-Scaffold_100027	RepeatMasker	Unknown	3642551	3642667	454	-	.	ID="RND-6_FAMILY-19920";Tend="1113";Tstart="1002";shortTE="F";uid="eb0674aa-86cf-40bd-9f96-731e97d2b87f"
Super-Scaffold_100027	RepeatMasker	DNA/PIF-Harbinger	444290	445475	8070	-	.	ID="rnd-6_family-2303";Tend="1953";Tstart="583";shortTE="F";uid="787b3dbb-6469-4b09-a118-84fc2c1a0ac5"
Super-Scaffold_100027	RepeatMasker	DNA/hAT-hAT19	2920281	2921178	1372	-	.	ID="RND-6_FAMILY-10041";Tend="2428";Tstart="1537";shortTE="F";uid="b31ea3db-6f89-4b01-a80d-dd0683d4dc41"
Super-Scaffold_100027	RepeatMasker	DNA	1445852	1446196	1068	-	.	ID="DNA4-2_AP";Tend="354";Tstart="10";shortTE="F";uid="ec95f371-4e60-4c51-8580-4e938076497d"
Super-Scaffold_100027	RepeatMasker	DNA/MULE-MuDR	2781813	2782249	1660	-	.	ID="MUDR-2X_AP";Tend="415";Tstart="10";shortTE="F";uid="7d2d2dcf-8303-4c2d-a12e-4552eb720ae9"
Super-Scaffold_100027	RepeatMasker	RC/Helitron	3801523	3801714	673	-	.	ID="RND-5_FAMILY-1249";Tend="1506";Tstart="1314";shortTE="F";uid="fbaffc12-7678-40fc-a164-f14ae6654d63"
Super-Scaffold_100027	RepeatMasker	DNA/Sola-1	1933087	1933314	403	-	.	ID="SOLA1-1_AP";Tend="236";Tstart="11";shortTE="F";uid="262a8421-1cc6-4abb-9a78-4386aa105e06"
Super-Scaffold_100027	RepeatMasker	DNA/hAT-Tip100	3845110	3847049	4184	-	.	ID="RND-6_FAMILY-7043";Tend="2018";Tstart="136";shortTE="F";uid="067b9738-3248-4f65-925b-6b06bdc28e82"
Super-Scaffold_100027	RepeatMasker	LTR/Pao	2926041	2926298	1025	-	.	ID="RND-6_FAMILY-8023";Tend="1081";Tstart="807";shortTE="F";uid="bc0b0660-2641-4bb7-aa19-044cd553bca6"
Super-Scaffold_100027	RepeatMasker	Unknown	2557777	2557935	457	-	.	ID="RND-1_FAMILY-17";Tend="1189";Tstart="1031";shortTE="F";uid="8b5715e5-3882-42a8-b544-6b6397e954fc"
Super-Scaffold_100027	RepeatMasker	RC/Helitron	1887831	1888038	652	-	.	ID="RND-1_FAMILY-138";Tend="1741";Tstart="1515";shortTE="F";uid="a5463a14-4c37-484f-b1ce-a09f3e7a751c"
Super-Scaffold_100027	RepeatMasker	RC/Helitron	3870758	3870878	486	-	.	ID="RND-5_FAMILY-1249";Tend="1547";Tstart="1425";shortTE="F";uid="b3b3078f-7bf5-4391-8fca-21842c8c8397"
Super-Scaffold_100027	RepeatMasker	DNA/hAT	2523989	2524449	1540	-	.	ID="RND-1_FAMILY-412";Tend="653";Tstart="175";shortTE="F";uid="2708ec5c-45ec-4b63-a4eb-865df7293b86"
Super-Scaffold_100027	RepeatMasker	DNA/Sola-1	4273916	4274075	1212	-	.	ID="RND-6_FAMILY-7886";Tend="465";Tstart="308";shortTE="F";uid="94b5447e-466e-44b3-882e-f655bcfe04b2"
Super-Scaffold_100027	RepeatMasker	Retroposon?	2620743	2621546	2248	-	.	ID="RND-6_FAMILY-3916";Tend="826";Tstart="97";shortTE="F";uid="f0a7f963-b427-4c04-ba61-7235e27e948f"
Super-Scaffold_100027	RepeatMasker	DNA/Sola-1	2781427	2781811	506	-	.	ID="SOLA1-2_AP";Tend="396";Tstart="1";shortTE="F";uid="f903412c-3a69-4fe7-8452-880a448689bd"
Super-Scaffold_100027	RepeatMasker	DNA/TcMar-Tc1	2720196	2721054	1124	-	.	ID="MARINER-42_LMI";Tend="1021";Tstart="160";shortTE="F";uid="d305ef2b-d85b-4562-a918-9b2b54d18594"
Super-Scaffold_100027	RepeatMasker	DNA/Ginger-1	871572	872021	535	-	.	ID="RND-6_FAMILY-1352";Tend="1973";Tstart="1540";shortTE="F";uid="edb3b108-e52e-41d6-ae2c-13e2fec9f791"
Super-Scaffold_100027	RepeatMasker	Retroposon?	36644	36895	499	-	.	ID="RND-6_FAMILY-8671";Tend="1516";Tstart="1260";shortTE="F";uid="57ced1fe-670d-4251-b801-d72d70d91cf7"
Super-Scaffold_100027	RepeatMasker	DNA	366391	366954	5033	-	.	ID="RND-6_FAMILY-4148";Tend="1488";Tstart="925";shortTE="F";uid="32ef52d2-3d46-430e-b0a8-5e077b8e8004"
Super-Scaffold_100027	RepeatMasker	DNA	1952981	1953325	861	-	.	ID="DNA4-2_AP";Tend="431";Tstart="96";shortTE="F";uid="1d528c4e-3e09-40df-bf7c-5bd284c99bef"
Super-Scaffold_100027	RepeatMasker	DNA	3842420	3842586	1407	-	.	ID="DNA3-3_AP";Tend="169";Tstart="1";shortTE="F";uid="7badc2e1-103b-4ee2-aaca-b747d29fd00f"
Super-Scaffold_100027	RepeatMasker	DNA/MULE-MuDR	4304811	4307182	20943	-	.	ID="RND-1_FAMILY-66";Tend="3062";Tstart="688";shortTE="F";uid="568ad07a-9e65-4a4c-8d93-51d7f74f6a70"
Super-Scaffold_100027	RepeatMasker	Retroposon?	4324011	4324346	425	-	.	ID="RND-6_FAMILY-4089";Tend="1496";Tstart="1152";shortTE="F";uid="c79e9266-85fd-47ff-81c8-2f8b6d678a4b"
Super-Scaffold_100027	RepeatMasker	DNA/hAT-Tip100	2719675	2719835	459	-	.	ID="RND-1_FAMILY-235";Tend="1499";Tstart="1332";shortTE="F";uid="ba436a70-117b-471a-b936-cf6392eb70b9"
Super-Scaffold_100027	RepeatMasker	DNA/Kolobok-E	2591438	2591731	615	-	.	ID="KOLOBOKE-2_AP";Tend="1396";Tstart="1120";shortTE="F";uid="ea7ff9fe-4cd4-4d93-94cc-577b769ccc6c"
Super-Scaffold_100027	RepeatMasker	Retroposon?	1646325	1646539	522	-	.	ID="RND-6_FAMILY-8671";Tend="1091";Tstart="863";shortTE="F";uid="e74b2a91-de69-4b10-9ef4-ef322ab67669"
Super-Scaffold_100027	RepeatMasker	DNA/hAT-Ac	4446166	4446280	1024	-	.	ID="RND-6_FAMILY-11783";Tend="1677";Tstart="1563";shortTE="F";uid="fbf21e84-dd51-460a-8cf5-9d0432e71894"
Super-Scaffold_100027	RepeatMasker	DNA/Ginger-1	3714185	3714468	681	-	.	ID="RND-6_FAMILY-6948";Tend="1535";Tstart="1242";shortTE="F";uid="eddb5e46-8fa9-46bd-84e3-3603603d80ab"
Super-Scaffold_100027	RepeatMasker	Unknown	4284916	4285298	525	-	.	ID="RND-6_FAMILY-12785";Tend="485";Tstart="88";shortTE="F";uid="ba7bf31e-b315-4474-b77a-b5d209e0cb7e"
Super-Scaffold_100027	RepeatMasker	DNA/CMC-EnSpm	271581	271685	549	-	.	ID="RND-1_FAMILY-464";Tend="1947";Tstart="1847";shortTE="F";uid="bd81803c-4a60-4e5a-8aa6-820b2f78f467"
Super-Scaffold_100027	RepeatMasker	DNA/TcMar-Tc1	879690	879790	403	-	.	ID="MARINER-N22_AG";Tend="185";Tstart="83";shortTE="F";uid="03cf10c4-4f85-4d3e-97a6-e7210d40e275"
Super-Scaffold_100027	RepeatMasker	DNA/hAT-Ac	427755	427990	506	-	.	ID="HOMO2";Tend="1132";Tstart="898";shortTE="F";uid="b7c0a25a-1852-47b9-b19c-a4bc17334b4f"
Super-Scaffold_100027	RepeatMasker	DNA	1483626	1483916	1098	-	.	ID="DNA4-2_AP";Tend="750";Tstart="488";shortTE="F";uid="0053013b-5cf5-431e-9ec2-29dd1acbb1b3"
Super-Scaffold_100027	RepeatMasker	DNA	1923795	1924039	1103	-	.	ID="TTAA3_AP";Tend="267";Tstart="15";shortTE="F";uid="596b3ac2-840a-4532-ba63-7484720d8911"
Super-Scaffold_100027	RepeatMasker	DNA/Sola-1	1319436	1319590	436	-	.	ID="SOLA1-7_AP";Tend="997";Tstart="851";shortTE="F";uid="9a43b3b9-9948-4e92-bd0e-47ae3585a34e"
Super-Scaffold_100027	RepeatMasker	Retroposon?	3581985	3582330	701	-	.	ID="RND-5_FAMILY-2063";Tend="2830";Tstart="2491";shortTE="F";uid="5936ffe6-9025-4651-b628-5ccb8187b24e"
Super-Scaffold_100027	RepeatMasker	DNA/TcMar-m44	2892851	2894392	12964	-	.	ID="RND-1_FAMILY-329";Tend="2211";Tstart="669";shortTE="F";uid="933302c3-2996-4b8c-b207-4bae5445cf85"
Super-Scaffold_100027	RepeatMasker	DNA/P	2379940	2380212	749	-	.	ID="RND-6_FAMILY-9535";Tend="969";Tstart="727";shortTE="F";uid="61d26049-68d0-4c76-8089-b47cfa7fe3c2"
Super-Scaffold_100027	RepeatMasker	Unknown	1661344	1661502	873	-	.	ID="RND-1_FAMILY-17";Tend="1140";Tstart="980";shortTE="F";uid="4e9fc5d4-3d84-4328-aeb7-b0ba8842257e"
Super-Scaffold_100027	RepeatMasker	DNA/MULE-MuDR	3747307	3747443	432	-	.	ID="MUDR11X_AP";Tend="2187";Tstart="2040";shortTE="F";uid="d32d4ede-c30c-4543-9864-7953fb6dff46"
Super-Scaffold_100027	RepeatMasker	DNA/Ginger-1	1532128	1532339	441	-	.	ID="rnd-5_family-7457";Tend="1765";Tstart="1434";shortTE="F";uid="81761b32-cf2b-4282-b21f-d62eded11436"
Super-Scaffold_100027	RepeatMasker	DNA	3628012	3628320	534	-	.	ID="DNAX-2_AP";Tend="306";Tstart="1";shortTE="F";uid="d2f235ca-62a6-4526-846a-95f2581b4474"
Super-Scaffold_100027	RepeatMasker	DNA/hAT-Tip100	56932	57759	1326	-	.	ID="rnd-6_family-3320";Tend="466";Tstart="1";shortTE="F";uid="2e199fb0-8908-4059-b149-b6b2a406551c"
Super-Scaffold_100027	RepeatMasker	DNA	1094054	1094267	474	-	.	ID="DNA4-2_AP";Tend="766";Tstart="550";shortTE="F";uid="76a832c2-5ba6-4b47-a5de-b9fec018cef9"
Super-Scaffold_100027	RepeatMasker	DNA	806080	806277	659	-	.	ID="RND-1_FAMILY-64";Tend="2268";Tstart="2077";shortTE="F";uid="225a2ca4-c117-4a92-ae2d-d2f70905d157"
Super-Scaffold_100027	RepeatMasker	DNA	2032546	2032755	1019	-	.	ID="DNA8-59_AP";Tend="217";Tstart="1";shortTE="F";uid="a865535a-8c1a-43b1-bda0-ecdb5a422814"
Super-Scaffold_100027	RepeatMasker	LTR/Gypsy	4049349	4049536	483	-	.	ID="RND-1_FAMILY-14";Tend="2650";Tstart="2478";shortTE="F";uid="a2fa1b10-dec4-484b-b960-36a571ee1cb8"
Super-Scaffold_100027	RepeatMasker	DNA/TcMar-m44	684201	684400	881	-	.	ID="dna4-6_ap";Tend="452";Tstart="95";shortTE="F";uid="10e4feb6-e905-40bb-ac56-044194b1e993"
Super-Scaffold_100027	RepeatMasker	DNA	3985546	3986682	7822	-	.	ID="RND-6_FAMILY-4148";TEgroup="ctg_22%7CRND-6_FAMILY-4148%7C1";Tend="2157";Tstart="722";shortTE="F";uid="c4e00448-9e2e-4b82-a14a-c8575632fe18"
Super-Scaffold_100027	RepeatMasker	Unknown	3630373	3630881	4327	-	.	ID="RND-1_FAMILY-227";Tend="1439";Tstart="935";shortTE="F";uid="c9b3f165-a542-4572-8bc0-98deef9ae218"
Super-Scaffold_100027	RepeatMasker	Unknown	1356266	1356648	2422	-	.	ID="RND-4_FAMILY-83";Tend="1362";Tstart="978";shortTE="F";uid="c7663f44-e43c-4670-a031-0fce8bba5741"
Super-Scaffold_100027	RepeatMasker	LTR/Pao	3492790	3493022	552	-	.	ID="RND-6_FAMILY-11033";Tend="969";Tstart="739";shortTE="F";uid="e1a8be51-b99e-41ac-8c9b-8e2501505472"
Super-Scaffold_100027	RepeatMasker	Unknown	2649398	2651849	3065	-	.	ID="RND-6_FAMILY-726";TEgroup="ctg_22%7CRND-6_FAMILY-726%7C1";Tend="3673";Tstart="600";shortTE="F";uid="28838431-d6e3-4933-9605-57c5df92e821"
Super-Scaffold_100027	RepeatMasker	DNA/hAT-Ac	147944	148808	7137	-	.	ID="RND-6_FAMILY-10629";Tend="1713";Tstart="850";shortTE="F";uid="c8cd935b-81dc-431a-8975-ecfe448deccc"
Super-Scaffold_100027	RepeatMasker	LINE/I-Jockey	1838624	1839097	4285	-	.	ID="RND-1_FAMILY-28";Tend="8548";Tstart="8075";shortTE="F";uid="c6fb3734-8510-49d7-b248-1615594a98e9"
Super-Scaffold_100027	RepeatMasker	Unknown	2308700	2309173	2951	-	.	ID="RND-4_FAMILY-112";Tend="1373";Tstart="897";shortTE="F";uid="eb081ed8-1488-42b6-89eb-ac9dd13f5add"
Super-Scaffold_100027	RepeatMasker	DNA/Ginger-1	2589653	2590529	1441	-	.	ID="RND-6_FAMILY-1352";Tend="1814";Tstart="1032";shortTE="F";uid="967fa808-d00e-41fd-a8dc-d5fd19a6687a"
Super-Scaffold_100027	RepeatMasker	LINE/L2	366949	368597	14057	-	.	ID="RND-6_FAMILY-1235";Tend="1623";Tstart="5";shortTE="F";uid="8c942d0c-6140-408a-85ac-60b6a266407c"
Super-Scaffold_100027	RepeatMasker	DNA	3833467	3833860	924	-	.	ID="TTAA2C_AP";Tend="398";Tstart="1";shortTE="F";uid="4e4942f2-faf8-4903-81e9-27a67f0c2487"
Super-Scaffold_100027	RepeatMasker	DNA/Kolobok-E	4099793	4101462	1714	-	.	ID="RND-6_FAMILY-32311";TEgroup="ctg_22%7CRND-6_FAMILY-32311%7C1";Tend="2890";Tstart="225";shortTE="F";uid="36ff7ebb-a1ec-47b4-9ebc-dd3f73bbb78c"
Super-Scaffold_100027	RepeatMasker	DNA	1380650	1381170	1751	-	.	ID="DNA4-2_AP";Tend="500";Tstart="1";shortTE="F";uid="22ef79ed-83e7-49ac-9243-803d830ad82b"
Super-Scaffold_100027	RepeatMasker	DNA/Kolobok-E	25866	26095	617	-	.	ID="RND-5_FAMILY-1137";Tend="2652";Tstart="2420";shortTE="F";uid="ff762b4a-28d6-4378-92bf-a6e5e3ae38c6"
Super-Scaffold_100027	RepeatMasker	Retroposon?	1916437	1916724	435	-	.	ID="RND-6_FAMILY-8671";Tend="1069";Tstart="770";shortTE="F";uid="996ed649-ebdd-4aca-933a-e1936dbd3b5e"
Super-Scaffold_100027	RepeatMasker	RC/Helitron	3578330	3578481	518	-	.	ID="HELITRON-N1B_LMI";Tend="290";Tstart="22";shortTE="F";uid="6a65e975-a93e-47fb-bee9-e246aa40cf2c"
Super-Scaffold_100027	RepeatMasker	DNA/Kolobok-E	1986858	1986968	437	-	.	ID="RND-6_FAMILY-1369";Tend="782";Tstart="669";shortTE="F";uid="cc89ed82-84b0-456d-aab9-82c6e04b1394"
Super-Scaffold_100027	RepeatMasker	Retroposon?	3449986	3450825	645	-	.	ID="RND-6_FAMILY-4089";TEgroup="ctg_22%7CRND-6_FAMILY-4089%7C1";Tend="1598";Tstart="695";shortTE="F";uid="4c47d8bc-de84-4369-a7f4-1fb4c2074ea4"
Super-Scaffold_100027	RepeatMasker	DNA	1600114	1600358	550	-	.	ID="ttaa3c_ap";Tend="425";Tstart="206";shortTE="F";uid="6eb5a650-ad6a-4c97-89b2-fac17b6f706b"
Super-Scaffold_100027	RepeatMasker	DNA/hAT-Tip100	4310616	4311391	1233	-	.	ID="RND-6_FAMILY-1888";Tend="3081";Tstart="2303";shortTE="F";uid="ef333c54-740e-4545-ada0-ce281ca8c23e"
Super-Scaffold_100027	RepeatMasker	DNA/hAT-Tip100	143572	143787	430	-	.	ID="DNA8-87_AP";Tend="600";Tstart="391";shortTE="F";uid="525c9048-6efb-4ad4-8905-416301504e2c"
Super-Scaffold_100027	RepeatMasker	LTR/Pao	4394962	4395747	1975	-	.	ID="RND-6_FAMILY-5434";Tend="1829";Tstart="892";shortTE="F";uid="b46cccda-aa1f-4172-8484-1176c6ff169b"
Super-Scaffold_100027	RepeatMasker	Unknown	1580031	1580467	2168	-	.	ID="RND-4_FAMILY-83";Tend="1360";Tstart="973";shortTE="F";uid="9b8e9377-af2a-441e-b189-dff76993091f"
Super-Scaffold_100027	RepeatMasker	Retroposon?	3730343	3730619	581	-	.	ID="RND-6_FAMILY-6579";Tend="1007";Tstart="771";shortTE="F";uid="ae55fc5a-a6aa-4407-92cf-522790094fbb"
Super-Scaffold_100027	RepeatMasker	DNA/hAT-hAT19	391860	392053	904	-	.	ID="DNA8-78_AP";Tend="178";Tstart="1";shortTE="F";uid="890c24ce-f79a-44b9-8acd-fb7bf96e2e32"
Super-Scaffold_100027	RepeatMasker	LINE/I	797602	797748	411	-	.	ID="RND-5_FAMILY-1473";Tend="1175";Tstart="1037";shortTE="F";uid="6ae839af-33c4-45b0-b4c6-befdeddc1242"
Super-Scaffold_100027	RepeatMasker	DNA/hAT-Charlie	3835404	3835721	2222	-	.	ID="RND-6_FAMILY-36684";Tend="1270";Tstart="954";shortTE="F";uid="d7714ab2-3cce-4368-882b-234460c5504e"
Super-Scaffold_100027	RepeatMasker	RC/Helitron	3452070	3453461	12313	-	.	ID="RND-5_FAMILY-1630";Tend="4905";Tstart="3518";shortTE="F";uid="7b6bc5bc-6228-4b0d-9509-90954ba7ad6c"
Super-Scaffold_100027	RepeatMasker	DNA/MULE-MuDR	2730080	2730347	524	-	.	ID="RND-6_FAMILY-832";Tend="1036";Tstart="803";shortTE="F";uid="e83bcac6-75fb-465f-8c4c-89bc0ef30702"
Super-Scaffold_100027	RepeatMasker	DNA/Ginger-1	1883093	1883244	507	-	.	ID="RND-6_FAMILY-1352";Tend="894";Tstart="732";shortTE="F";uid="cadbddaa-f407-4059-a0c8-4a2195f4297a"
Super-Scaffold_100027	RepeatMasker	DNA	1741668	1741884	512	-	.	ID="RND-1_FAMILY-110";Tend="3001";Tstart="2762";shortTE="F";uid="9bc6e9ef-91c7-45dc-b94f-779b55b98a3c"
Super-Scaffold_100027	RepeatMasker	DNA/hAT-Tip100	447637	447943	948	-	.	ID="RND-6_FAMILY-2102";Tend="2234";Tstart="1929";shortTE="F";uid="15a8c04b-0895-46cb-9ecf-9f936bdaa199"
Super-Scaffold_100027	RepeatMasker	Unknown	2604963	2606423	2652	-	.	ID="RND-6_FAMILY-4632";Tend="2464";Tstart="932";shortTE="F";uid="fb398bed-3350-4cbd-a3dc-62c0cf9613a8"
Super-Scaffold_100027	RepeatMasker	DNA/Kolobok-E	2908533	2908697	981	-	.	ID="KOLOBOKE-4_AP";Tend="2690";Tstart="2524";shortTE="F";uid="2b7377d2-214b-4f37-837f-ebcbe75980d7"
Super-Scaffold_100027	RepeatMasker	Retroposon?	3590893	3591126	488	-	.	ID="RND-5_FAMILY-2063";Tend="2786";Tstart="2544";shortTE="F";uid="54a41b7d-5cff-48c5-ac1b-70e49b967525"
Super-Scaffold_100027	RepeatMasker	Unknown	1996893	1997018	639	-	.	ID="RND-5_FAMILY-2003";Tend="1491";Tstart="1365";shortTE="F";uid="0322a998-344c-487e-b64c-94bfe248e8aa"
Super-Scaffold_100027	RepeatMasker	DNA	2969819	2970594	1407	-	.	ID="RND-6_FAMILY-10237";Tend="912";Tstart="206";shortTE="F";uid="5a182ce4-18d9-4c2c-9157-88d13d524de7"
Super-Scaffold_100027	RepeatMasker	DNA/hAT-hAT19	777352	777562	1212	-	.	ID="RND-6_FAMILY-4093";Tend="856";Tstart="647";shortTE="F";uid="27d4c2b3-3c49-47e3-97fe-75a2f0141053"
Super-Scaffold_100027	RepeatMasker	DNA/PIF-Harbinger	445616	446599	7726	-	.	ID="RND-6_FAMILY-2303";Tend="923";Tstart="1";shortTE="F";uid="da1f3f6a-a935-4864-b7ef-c5ec3000bc33"
Super-Scaffold_100027	RepeatMasker	LTR/Gypsy	2776737	2777018	503	-	.	ID="GYPSY2-I_AP";Tend="843";Tstart="373";shortTE="F";uid="a16a2def-634c-4b27-bc15-bb650aedd81d"
Super-Scaffold_100027	RepeatMasker	DNA/MULE-MuDR	234926	236455	10923	-	.	ID="RND-5_FAMILY-1952";Tend="2475";Tstart="960";shortTE="F";uid="746b07ee-118c-473b-9471-502c61abdd76"
Super-Scaffold_100027	RepeatMasker	DNA/PIF-Harbinger	2907393	2907929	1163	-	.	ID="HARB-1_AP";Tend="553";Tstart="20";shortTE="F";uid="da2a2620-eba8-4a42-99ba-c416f0116f93"
Super-Scaffold_100027	RepeatMasker	Unknown	711568	711933	2186	-	.	ID="RND-1_FAMILY-394";Tend="1321";Tstart="945";shortTE="F";uid="79c186e2-b402-4a5d-b193-b35cfea1e86a"
Super-Scaffold_100027	RepeatMasker	DNA/Merlin	3828101	3828248	660	-	.	ID="RND-6_FAMILY-2677";Tend="354";Tstart="211";shortTE="F";uid="7b1e753f-746e-48f4-9182-8cbe13c3599f"
Super-Scaffold_100027	RepeatMasker	DNA/hAT-hAT19	133017	133439	935	-	.	ID="RND-5_FAMILY-4941";Tend="6175";Tstart="5763";shortTE="F";uid="2c26f2f0-b428-4ba8-ac68-66828de74b04"
Super-Scaffold_100027	RepeatMasker	RC/Helitron	2737593	2737730	874	-	.	ID="HELITRON-3_RPR";Tend="137";Tstart="1";shortTE="F";uid="796ed5bf-1d49-4ac6-8f63-add15749f2ab"
Super-Scaffold_100027	RepeatMasker	Unknown	140734	140898	432	-	.	ID="RND-1_FAMILY-545";Tend="1556";Tstart="1368";shortTE="F";uid="a3ba65fc-869f-4978-b1bb-a78118ac1429"
Super-Scaffold_100027	RepeatMasker	LTR/ERV1	767306	767467	700	-	.	ID="RND-5_FAMILY-3428";Tend="1068";Tstart="914";shortTE="F";uid="057c31de-917f-4daa-a4e3-a637d5c0dd76"
Super-Scaffold_100027	RepeatMasker	DNA/Kolobok-E	801882	802456	1562	-	.	ID="RND-5_FAMILY-5311";Tend="1957";Tstart="1415";shortTE="F";uid="06cc738a-4bfa-42ee-905c-39c6438c54c2"
Super-Scaffold_100027	RepeatMasker	DNA/hAT-Tip100	377351	378421	535	-	.	ID="rnd-6_family-10947";Tend="2900";Tstart="1493";shortTE="F";uid="f7c1ee1c-aaa1-4ccc-a4f7-fda92afa5e8a"
Super-Scaffold_100027	RepeatMasker	DNA/MULE-MuDR	1804770	1805251	476	-	.	ID="RND-6_FAMILY-5424";Tend="1693";Tstart="1217";shortTE="F";uid="1eeeb2eb-5a9f-457c-8f77-3909b929b7e5"
Super-Scaffold_100027	RepeatMasker	Unknown	3519852	3523232	19068	-	.	ID="RND-6_FAMILY-3409";Tend="3050";Tstart="1";shortTE="F";uid="59aa467c-fe7f-4c75-bca9-bd013636add4"
Super-Scaffold_100027	RepeatMasker	DNA/Kolobok-E	4111257	4111701	1565	-	.	ID="koloboke-1_ap";Tend="6605";Tstart="6202";shortTE="F";uid="e5494fdc-57f4-4f99-814e-3dbc7f466212"
Super-Scaffold_100027	RepeatMasker	RC/Helitron	2949089	2951107	18339	-	.	ID="RND-1_FAMILY-533";Tend="2849";Tstart="831";shortTE="F";uid="108dad7f-a6c0-47a6-ada9-9adc9409aada"
Super-Scaffold_100027	RepeatMasker	LTR/Gypsy	49519	50188	4492	-	.	ID="RND-6_FAMILY-5564";Tend="838";Tstart="246";shortTE="F";uid="ad2edc98-fa09-471d-8efb-7b60cfa72fe7"
Super-Scaffold_100027	RepeatMasker	DNA	2465320	2465707	651	-	.	ID="ttaa3c_ap";Tend="407";Tstart="77";shortTE="F";uid="5eb5ba81-0e36-4df3-b82e-0b4b983767f1"
Super-Scaffold_100027	RepeatMasker	DNA/Ginger-1	3606271	3606381	511	-	.	ID="RND-6_FAMILY-6948";Tend="2041";Tstart="1927";shortTE="F";uid="f3521637-82aa-436f-b38d-a729a77cd5e7"
Super-Scaffold_100027	RepeatMasker	DNA/MULE-MuDR	3722180	3722874	4273	-	.	ID="RND-5_FAMILY-12451";Tend="1532";Tstart="845";shortTE="F";uid="66190515-9ce1-4d95-8e36-b41c51488953"
Super-Scaffold_100027	RepeatMasker	Unknown	2028440	2028661	1016	-	.	ID="RND-6_FAMILY-11108";Tend="1317";Tstart="1084";shortTE="F";uid="dce36ee8-e426-4a12-bc58-13b779f270cf"
Super-Scaffold_100027	RepeatMasker	DNA/Ginger-1	2114485	2114612	468	-	.	ID="RND-6_FAMILY-1352";Tend="886";Tstart="751";shortTE="F";uid="974aba7d-b5d8-48ca-9755-ab01c5df8380"
Super-Scaffold_100027	RepeatMasker	DNA/MULE-MuDR	2730688	2730880	511	-	.	ID="RND-6_FAMILY-16883";Tend="2240";Tstart="2049";shortTE="F";uid="035d1712-e929-4860-9302-405efa33fecb"
Super-Scaffold_100027	RepeatMasker	DNA/hAT-hAT19	1947492	1947704	560	-	.	ID="DNA8-45_AP";Tend="581";Tstart="395";shortTE="F";uid="63f54c9f-ac02-4ce5-8148-1f705430c7bc"
Super-Scaffold_100027	RepeatMasker	DNA	1338279	1339041	1104	-	.	ID="DNA4-2_AP";Tend="769";Tstart="1";shortTE="F";uid="16a05c38-66c4-4eff-8ce6-7fcc39afb6e7"
Super-Scaffold_100027	RepeatMasker	LINE/R1	4307720	4308339	1000	-	.	ID="SART-6_API";Tend="3989";Tstart="3338";shortTE="F";uid="b709f9fd-4d39-46c2-8ccd-7ed95be6024c"
Super-Scaffold_100027	RepeatMasker	RC/Helitron	2725807	2726514	3658	-	.	ID="RND-6_FAMILY-15458";Tend="1588";Tstart="905";shortTE="F";uid="6ffa7839-5734-4391-a8b3-c99087183d2f"
Super-Scaffold_100027	RepeatMasker	Unknown	1287433	1287701	599	-	.	ID="RND-6_FAMILY-2287";Tend="1251";Tstart="986";shortTE="F";uid="366a9c59-b3b2-45e6-95b9-226b83146327"
Super-Scaffold_100027	RepeatMasker	DNA/TcMar-Tc1	2790337	2790624	652	-	.	ID="RND-1_FAMILY-44";Tend="2399";Tstart="2112";shortTE="F";uid="2de25bc2-98bd-4786-abf8-2dc11fb4f2ec"
Super-Scaffold_100027	RepeatMasker	Retroposon?	3770020	3770137	403	-	.	ID="SINE2-1_AP";Tend="1364";Tstart="1248";shortTE="F";uid="2f79b798-c087-4442-b86e-e4ba65a41097"
Super-Scaffold_100027	RepeatMasker	DNA/Ginger-1	1046186	1046331	1022	-	.	ID="rnd-6_family-1352";Tend="1846";Tstart="1020";shortTE="F";uid="1f78faed-6ba7-4396-bd12-05aa4f412e12"
Super-Scaffold_100027	RepeatMasker	DNA/MULE-MuDR	4339479	4339947	6999	-	.	ID="rnd-6_family-832";Tend="2239";Tstart="1321";shortTE="F";uid="12a4b057-4419-40a0-866a-de7a33b1b785"
Super-Scaffold_100027	RepeatMasker	LINE/R1	2574182	2574569	940	-	.	ID="RND-6_FAMILY-11026";Tend="1660";Tstart="1268";shortTE="F";uid="8cc818c5-d9c2-4c17-90bb-5851d158207f"
Super-Scaffold_100027	RepeatMasker	DNA	4103519	4103713	410	-	.	ID="RND-6_FAMILY-12640";Tend="3395";Tstart="3201";shortTE="F";uid="8abc0e8e-9595-48a9-b6dc-58fc9bcd4e30"
Super-Scaffold_100027	RepeatMasker	DNA/Ginger-1	1606488	1606847	1102	-	.	ID="RND-6_FAMILY-1352";Tend="2051";Tstart="1694";shortTE="F";uid="6babe8bf-eee7-4479-8997-dc71db42f9ed"
Super-Scaffold_100027	RepeatMasker	DNA	3654636	3654848	920	-	.	ID="ttaa3b_ap";Tend="391";Tstart="171";shortTE="F";uid="703dd3a7-0991-4f15-8670-3aaeb6609e10"
Super-Scaffold_100027	RepeatMasker	DNA/Ginger-1	799881	800672	3779	-	.	ID="GINGER1-1_AP";Tend="807";Tstart="73";shortTE="F";uid="134804d1-e99a-4ed5-9c7a-cff1a7254b52"
Super-Scaffold_100027	RepeatMasker	Retroposon?	3587218	3587589	680	-	.	ID="SINE2-1_AP";Tend="1463";Tstart="1075";shortTE="F";uid="9cd3a050-2d24-4ee1-92e3-47a431541773"
Super-Scaffold_100027	RepeatMasker	DNA/hAT-Ac	455321	455683	2658	-	.	ID="DNA8-56_AP";Tend="585";Tstart="215";shortTE="F";uid="511c952e-8a78-44a7-a490-70a8df764819"
Super-Scaffold_100027	RepeatMasker	Unknown	1924040	1924611	2029	-	.	ID="RND-5_FAMILY-5028";Tend="1526";Tstart="951";shortTE="F";uid="7c435844-daeb-409b-b041-951220169419"
Super-Scaffold_100027	RepeatMasker	Unknown	2592844	2592978	444	-	.	ID="RND-5_FAMILY-1368";Tend="1482";Tstart="1358";shortTE="F";uid="ae0ac7dc-5693-4443-ad4c-9c98fc52b03d"
Super-Scaffold_100027	RepeatMasker	LTR/Gypsy	50467	50608	468	-	.	ID="RND-6_FAMILY-5564";Tend="172";Tstart="73";shortTE="F";uid="5d0ec1ee-b92d-4d0a-aea4-b27d086fd94b"
Super-Scaffold_100027	RepeatMasker	DNA/PIF-Harbinger	130454	131054	741	-	.	ID="RND-6_FAMILY-3786";Tend="1206";Tstart="615";shortTE="F";uid="3cb6a388-7a6f-45b5-a5f1-c4eded293459"
Super-Scaffold_100027	RepeatMasker	LINE/CR1	2945614	2948210	1208	-	.	ID="RND-6_FAMILY-3658";Tend="3682";Tstart="896";shortTE="F";uid="76e8f451-0b3a-475b-9d85-f58d628cee01"
Super-Scaffold_100027	RepeatMasker	DNA/hAT-hAT19	2885608	2885852	901	-	.	ID="HAT-N2_AP";Tend="246";Tstart="1";shortTE="F";uid="5c1fd3b3-c661-48d0-9fb3-5e324a51cb55"
Super-Scaffold_100027	RepeatMasker	LINE/I-Jockey	2727654	2727858	505	-	.	ID="VINGI-40_LMI";Tend="2130";Tstart="1814";shortTE="F";uid="ad21102c-69d7-4490-ae05-881704de655b"
Super-Scaffold_100027	RepeatMasker	Retroposon?	2709023	2709265	458	-	.	ID="RND-6_FAMILY-753";Tend="581";Tstart="281";shortTE="F";uid="177731f4-9dd3-4b1a-9791-0f210eae5170"
Super-Scaffold_100027	RepeatMasker	Retroposon?	3736406	3736514	467	-	.	ID="RND-6_FAMILY-8671";Tend="843";Tstart="245";shortTE="F";uid="9f40e2e1-09ee-43d8-b85d-d178dcb99fc8"
Super-Scaffold_100027	RepeatMasker	DNA/Ginger-1	25082	25670	616	-	.	ID="RND-6_FAMILY-6948";Tend="2838";Tstart="2324";shortTE="F";uid="3c385aeb-1b9e-4836-8875-bb8504096fe3"
Super-Scaffold_100027	RepeatMasker	Unknown	3969446	3969791	455	-	.	ID="RND-6_FAMILY-11858";Tend="1303";Tstart="957";shortTE="F";uid="418222f6-968f-4873-adca-7fb02940c254"
Super-Scaffold_100027	RepeatMasker	DNA/Kolobok-E	4112071	4112469	446	-	.	ID="KOLOBOKE-1_AP";Tend="5731";Tstart="5346";shortTE="F";uid="16de5f79-3ee7-4920-a43c-4c587eb1d6a7"
Super-Scaffold_100027	RepeatMasker	LINE/I-Jockey	473582	474033	510	-	.	ID="RND-6_FAMILY-15578";Tend="1180";Tstart="720";shortTE="F";uid="9dfc822c-abb9-42d6-83c1-b0ffdca8885a"
Super-Scaffold_100027	RepeatMasker	LTR/Gypsy	379657	380203	3629	-	.	ID="RND-6_FAMILY-117";Tend="763";Tstart="213";shortTE="F";uid="b2453959-4aea-4e5e-b00b-a235078f86a9"
Super-Scaffold_100027	RepeatMasker	DNA/hAT-Tip100	4384660	4386022	919	-	.	ID="RND-6_FAMILY-1733";Tend="4692";Tstart="3265";shortTE="F";uid="0a421c5c-acb1-4df5-bd7d-91bc2430d958"
Super-Scaffold_100027	RepeatMasker	DNA/hAT-Ac	3504536	3504819	1116	-	.	ID="RND-6_FAMILY-23949";Tend="1298";Tstart="1024";shortTE="F";uid="12254c53-ae02-4fd9-bdfc-4698a4da40e2"
Super-Scaffold_100027	RepeatMasker	DNA/MULE-MuDR	2531438	2532091	5503	-	.	ID="RND-5_FAMILY-495";Tend="1269";Tstart="613";shortTE="F";uid="ffa61fa7-c166-4e26-9473-7525e226d931"
Super-Scaffold_100027	RepeatMasker	DNA/MULE-MuDR	782165	782514	3060	-	.	ID="RND-1_FAMILY-100";Tend="1835";Tstart="1486";shortTE="F";uid="a564eab2-5a6c-4998-be6b-95990411ff85"
Super-Scaffold_100027	RepeatMasker	DNA/Kolobok-E	2695137	2697468	19324	-	.	ID="RND-1_FAMILY-472";Tend="3117";Tstart="777";shortTE="F";uid="1616ecd0-861e-48eb-a216-559eaeac44f8"
Super-Scaffold_100027	RepeatMasker	DNA/TcMar-m44	2927768	2928391	1043	-	.	ID="MARINER-3_AP";Tend="1360";Tstart="741";shortTE="F";uid="f2a95d73-0727-429f-9fee-9a2e24b0da19"
Super-Scaffold_100027	RepeatMasker	DNA/hAT	4149933	4150511	1401	-	.	ID="DNA8-68_AP";TEgroup="ctg_22%7CDNA8-68_AP%7C1";Tend="764";Tstart="1";shortTE="F";uid="e07cfcbf-bf29-4d2d-a84a-fb3849e0f72d"
Super-Scaffold_100027	RepeatMasker	LINE/CR1	4163163	4163332	904	-	.	ID="RND-6_FAMILY-22033";Tend="202";Tstart="67";shortTE="F";uid="d7148107-483b-4471-92bc-85044eb511e0"
Super-Scaffold_100027	RepeatMasker	DNA/Ginger-1	827713	828181	424	-	.	ID="RND-6_FAMILY-6948";Tend="2016";Tstart="1494";shortTE="F";uid="9685161b-aa52-4a3e-b46d-597712934591"
Super-Scaffold_100027	RepeatMasker	DNA/Kolobok-E	1290296	1290773	1985	-	.	ID="RND-4_FAMILY-2210";Tend="1397";Tstart="916";shortTE="F";uid="e2d2c03b-ce65-4ada-9107-8c0c184970e5"
Super-Scaffold_100027	RepeatMasker	DNA/hAT	2849767	2850007	575	-	.	ID="RND-6_FAMILY-5358";Tend="1623";Tstart="1129";shortTE="F";uid="2053f111-e1ea-47ac-a4ba-6f87b5fd7503"
Super-Scaffold_100027	RepeatMasker	DNA/hAT-hAT19	2536398	2536831	1936	-	.	ID="RND-6_FAMILY-4203";Tend="1626";Tstart="1174";shortTE="F";uid="b11f6404-d23e-49fb-9a0a-5922057f3f59"
Super-Scaffold_100027	RepeatMasker	Retroposon?	4280338	4280783	735	-	.	ID="RND-6_FAMILY-2133";Tend="2714";Tstart="2269";shortTE="F";uid="867e1c0c-9d94-4b4e-9d58-da18f7951cb6"
Super-Scaffold_100027	RepeatMasker	DNA/P	198256	198597	499	-	.	ID="P-4_AP";Tend="1455";Tstart="1117";shortTE="F";uid="dfd096fd-bf2f-4b06-90ff-b94d08ad5604"
Super-Scaffold_100027	RepeatMasker	Unknown	29548	30287	2100	-	.	ID="RND-6_FAMILY-35958";Tend="976";Tstart="226";shortTE="F";uid="790bac99-f985-4505-9f28-47f0248f0bac"
Super-Scaffold_100027	RepeatMasker	Retroposon?	3899239	3899561	1377	-	.	ID="RND-6_FAMILY-6579";Tend="949";Tstart="627";shortTE="F";uid="42866258-a4ee-4a60-b900-6c074bc7d162"
Super-Scaffold_100027	RepeatMasker	DNA/MULE-MuDR	3586136	3586404	504	-	.	ID="RND-6_FAMILY-16883";Tend="1320";Tstart="1040";shortTE="F";uid="dc8453ca-4102-4460-a2b6-134fabe356a5"
Super-Scaffold_100027	RepeatMasker	LTR/Gypsy	137661	138008	1027	-	.	ID="GYPSY-11_AA-I";Tend="2875";Tstart="2528";shortTE="F";uid="185790cd-d0f2-4b6b-9647-d878e64c87c8"
Super-Scaffold_100027	RepeatMasker	DNA/PiggyBac	4187881	4188416	433	-	.	ID="piggybac-4b_lmi";Tend="1802";Tstart="1181";shortTE="F";uid="19523949-8c4c-4d6c-946e-0ef4413a87f7"
Super-Scaffold_100027	RepeatMasker	LTR/Gypsy	1643856	1644078	612	-	.	ID="RND-6_FAMILY-7501";Tend="809";Tstart="577";shortTE="F";uid="ba823d9e-6afa-4093-87b1-71e464abfd66"
Super-Scaffold_100027	RepeatMasker	DNA/P	1571933	1572053	453	-	.	ID="RND-1_FAMILY-430";Tend="3836";Tstart="3726";shortTE="F";uid="d08844c8-048f-4382-b4cc-1ba1b5f81da7"
Super-Scaffold_100027	RepeatMasker	DNA	2032928	2033249	1390	-	.	ID="ttaa3c_ap";Tend="245";Tstart="2";shortTE="F";uid="27946bdb-415f-4400-bebb-05c3b42c0169"
Super-Scaffold_100027	RepeatMasker	DNA/Merlin	3827072	3827262	629	-	.	ID="RND-6_FAMILY-2677";Tend="1445";Tstart="1261";shortTE="F";uid="b8bcc3f3-6172-4277-9f48-0d8cd6fea8fc"
Super-Scaffold_100027	RepeatMasker	LINE/I	1252095	1252416	681	-	.	ID="RND-6_FAMILY-2737";TEgroup="ctg_22%7CRND-6_FAMILY-2737%7C1";Tend="5509";Tstart="1683";shortTE="F";uid="a9d9f479-ecd0-49d5-aad6-90b07090d801"
Super-Scaffold_100027	RepeatMasker	LTR/Gypsy	2596922	2597303	1067	-	.	ID="RND-6_FAMILY-28700";Tend="1209";Tstart="825";shortTE="F";uid="0340f676-8915-448b-8263-5d28ae4ff5ed"
Super-Scaffold_100027	RepeatMasker	DNA/MULE-MuDR	4164858	4166990	16604	-	.	ID="RND-5_FAMILY-3965";Tend="2515";Tstart="502";shortTE="F";uid="ec837c9c-807d-4b71-816d-f4ec213373e0"
Super-Scaffold_100027	RepeatMasker	Retroposon?	855324	855681	420	-	.	ID="RND-5_FAMILY-2063";Tend="2830";Tstart="2467";shortTE="F";uid="3dacd0ec-15ba-4649-b125-0580f3fd1117"
Super-Scaffold_100027	RepeatMasker	LINE/R1	2379787	2379913	844	-	.	ID="RND-6_FAMILY-5209";Tend="1396";Tstart="1265";shortTE="F";uid="6966eccf-f297-4fa0-b847-4784d3cded24"
Super-Scaffold_100027	RepeatMasker	DNA/hAT-hAT19	23129	23646	1421	-	.	ID="RND-5_FAMILY-4941";Tend="6173";Tstart="5660";shortTE="F";uid="2bd18a60-7ff1-4b60-99b3-3c4ed69204b6"
Super-Scaffold_100027	RepeatMasker	Retroposon?	1647219	1647503	515	-	.	ID="RND-6_FAMILY-8671";Tend="1056";Tstart="749";shortTE="F";uid="2d7d1ddb-d533-4c7f-968b-a36c2003aea7"
Super-Scaffold_100027	RepeatMasker	LINE/CR1	706789	707736	7141	-	.	ID="RND-6_FAMILY-19857";Tend="1783";Tstart="839";shortTE="F";uid="b9f11862-e038-4d6b-9b71-3d846ca1c0ea"
Super-Scaffold_100027	RepeatMasker	DNA	3681325	3681731	2337	-	.	ID="TTAA3_AP";Tend="429";Tstart="1";shortTE="F";uid="e3c43849-b672-4f2d-841e-6349cb2f55b9"
Super-Scaffold_100027	RepeatMasker	DNA	163491	163847	1449	-	.	ID="ttaa4b_ap";Tend="376";Tstart="1";shortTE="F";uid="2c6511a6-2321-434f-98b5-c7265bea46cc"
Super-Scaffold_100027	RepeatMasker	Retroposon	2514619	2514893	2293	-	.	ID="RND-6_FAMILY-15082";Tend="1258";Tstart="978";shortTE="F";uid="26ccb394-2b72-4036-ad51-67fa38e3c25a"
Super-Scaffold_100027	RepeatMasker	LTR/Gypsy	1237878	1238397	2587	-	.	ID="RND-5_FAMILY-1234";Tend="855";Tstart="169";shortTE="F";uid="5a1efaff-c3b2-45fe-b888-7424b86d53e2"
Super-Scaffold_100027	RepeatMasker	DNA/hAT	1879649	1880425	6579	-	.	ID="RND-1_FAMILY-517";Tend="1746";Tstart="971";shortTE="F";uid="64c70310-0707-4ce8-847d-fae205155802"
Super-Scaffold_100027	RepeatMasker	LINE/I	1553016	1553290	751	-	.	ID="RND-6_FAMILY-6002";Tend="1348";Tstart="1049";shortTE="F";uid="5501367b-fcf4-46c9-8432-09777db0ad1b"
Super-Scaffold_100027	RepeatMasker	DNA/MULE-MuDR	3904469	3904672	451	-	.	ID="RND-1_FAMILY-353";Tend="3046";Tstart="2857";shortTE="F";uid="0f9a1172-417e-4509-bf8f-15bd0a2c81bf"
Super-Scaffold_100027	RepeatMasker	DNA/MULE-MuDR	4275168	4277315	4517	-	.	ID="RND-6_FAMILY-2661";TEgroup="ctg_22%7CRND-6_FAMILY-2661%7C1";Tend="2400";Tstart="352";shortTE="F";uid="69de410d-d337-4a95-bc5c-28ef617ea5e0"
Super-Scaffold_100027	RepeatMasker	RC/Helitron	3583896	3585256	8007	-	.	ID="RND-6_FAMILY-4755";Tend="1977";Tstart="674";shortTE="F";uid="0fe9b2aa-61e3-41ad-969f-0697748cd93f"
Super-Scaffold_100027	RepeatMasker	Unknown	1837158	1837378	548	-	.	ID="RND-6_FAMILY-9516";Tend="2314";Tstart="2080";shortTE="F";uid="f4bd555b-0c02-44d5-b865-5fb0f6f87ac9"
Super-Scaffold_100027	RepeatMasker	DNA/P	190948	191123	420	-	.	ID="RND-1_FAMILY-476";Tend="883";Tstart="712";shortTE="F";uid="7b4bd6ce-bf57-4e25-aee9-832925d6c2be"
Super-Scaffold_100027	RepeatMasker	DNA/hAT-Ac	2661679	2662724	5441	-	.	ID="rnd-6_family-10629";Tend="1223";Tstart="1";shortTE="F";uid="d57bbb57-1b32-4654-b919-44627239beac"
Super-Scaffold_100027	RepeatMasker	DNA/hAT-Tip100	2957508	2959397	816	-	.	ID="RND-6_FAMILY-16336";TEgroup="ctg_22%7CRND-6_FAMILY-16336%7C2";Tend="3390";Tstart="1404";shortTE="F";uid="a4204969-71ba-48f3-bfb2-47886c2ece35"
Super-Scaffold_100027	RepeatMasker	DNA/hAT-hATm	4213339	4215715	8455	-	.	ID="hat-6_ap";Tend="2532";Tstart="688";shortTE="F";uid="182f875e-2666-474e-99d3-cdfb15991dac"
Super-Scaffold_100027	RepeatMasker	Unknown	798680	799214	794	-	.	ID="RND-6_FAMILY-8285";Tend="1960";Tstart="1459";shortTE="F";uid="a8ba35fe-1db9-413f-9941-5679146a2b03"
Super-Scaffold_100027	RepeatMasker	Unknown	210868	211184	423	-	.	ID="RND-6_FAMILY-48647";Tend="1207";Tstart="889";shortTE="F";uid="4661330f-5f0a-4c82-ab4d-a4403905ae13"
Super-Scaffold_100027	RepeatMasker	Unknown	2686188	2686550	627	-	.	ID="RND-6_FAMILY-48647";Tend="1271";Tstart="909";shortTE="F";uid="0021ca82-7620-4bc0-b958-b83e276ce131"
Super-Scaffold_100027	RepeatMasker	DNA/hAT-hAT19	3883517	3883834	451	-	.	ID="RND-6_FAMILY-6027";Tend="903";Tstart="587";shortTE="F";uid="3db73001-02c6-41b6-bd41-4e6ccbb2e264"
Super-Scaffold_100027	RepeatMasker	DNA/Maverick	2889361	2889486	402	-	.	ID="RND-5_FAMILY-193";Tend="518";Tstart="425";shortTE="F";uid="025463be-72eb-4244-8c97-a2340535a893"
Super-Scaffold_100027	RepeatMasker	Unknown	2757218	2757335	564	-	.	ID="RND-6_FAMILY-3562";Tend="1115";Tstart="1000";shortTE="F";uid="007264c9-e9a5-4fda-8ece-2cec0777a698"
Super-Scaffold_100027	RepeatMasker	DNA/hAT-hAT19	744437	744707	426	-	.	ID="RND-6_FAMILY-5410";Tend="853";Tstart="582";shortTE="F";uid="f12d7a69-a579-4cae-9c31-bd5bd8095ca7"
Super-Scaffold_100027	RepeatMasker	DNA/Maverick	342991	347408	38088	-	.	ID="RND-1_FAMILY-104";Tend="4890";Tstart="473";shortTE="F";uid="8e4cf71b-1f23-4f04-923d-74da415e1672"
Super-Scaffold_100027	RepeatMasker	Unknown	473981	474112	667	-	.	ID="HALYOMORPHA_HALYS-1_FAMILY-3";Tend="998";Tstart="159";shortTE="F";uid="fdff71c8-4e78-4d8c-a39b-fdcdd065fe8e"
Super-Scaffold_100027	RepeatMasker	DNA	3445666	3449988	36291	-	.	ID="RND-1_FAMILY-136";Tend="5017";Tstart="759";shortTE="F";uid="131e5459-7c4e-47fa-8353-e53d7f5571c7"
Super-Scaffold_100027	RepeatMasker	DNA	796560	796737	1057	-	.	ID="RND-1_FAMILY-64";Tend="2307";Tstart="2125";shortTE="F";uid="db513e33-399e-4cd8-8106-f35b59ec5f8b"
Super-Scaffold_100027	RepeatMasker	DNA	1496092	1496238	680	-	.	ID="RND-6_FAMILY-6585";Tend="1775";Tstart="1630";shortTE="F";uid="fb53fcb4-bc30-407f-a881-7da4c8144e29"
Super-Scaffold_100027	RepeatMasker	DNA	3774047	3774174	431	-	.	ID="RND-6_FAMILY-2125";Tend="5527";Tstart="5417";shortTE="F";uid="784ddd79-f91b-432e-becc-8d1155f38de4"
Super-Scaffold_100027	RepeatMasker	DNA/P	3024958	3025107	839	-	.	ID="RND-5_FAMILY-6130";Tend="4899";Tstart="4747";shortTE="F";uid="d0f5fc18-c24c-4bbb-937f-4d20dea115aa"
Super-Scaffold_100027	RepeatMasker	DNA	2541014	2541338	628	-	.	ID="RND-6_FAMILY-7614";Tend="1200";Tstart="904";shortTE="F";uid="7172c5d5-6dd4-40ae-96b2-07dc8406fbe3"
Super-Scaffold_100027	RepeatMasker	DNA/hAT-hAT19	3038182	3038344	468	-	.	ID="RND-6_FAMILY-23758";Tend="2724";Tstart="2575";shortTE="F";uid="2781a269-0175-4417-91be-9f1f36047891"
Super-Scaffold_100027	RepeatMasker	DNA/Maverick	2757336	2758067	4296	-	.	ID="RND-5_FAMILY-2595";Tend="7716";Tstart="6952";shortTE="F";uid="f32f0942-ceb1-4329-9da6-3be3fbe5c4a0"
Super-Scaffold_100027	RepeatMasker	Unknown	2473662	2473808	574	-	.	ID="RND-6_FAMILY-4231";Tend="1132";Tstart="1003";shortTE="F";uid="1d0bbdd7-ab72-4103-be7c-3e577141076a"
Super-Scaffold_100027	RepeatMasker	LTR/Gypsy	2718968	2719459	2645	-	.	ID="RND-1_FAMILY-309";Tend="7823";Tstart="7353";shortTE="F";uid="1d613a33-dc91-465e-8c26-98b8e2eeab07"
Super-Scaffold_100027	RepeatMasker	DNA/hAT-Charlie	2919446	2919575	513	-	.	ID="RND-6_FAMILY-8738";Tend="2637";Tstart="2510";shortTE="F";uid="d91efd12-c6d4-4e6a-9cc3-fcdd2422ffbf"
Super-Scaffold_100027	RepeatMasker	DNA/hAT-Tip100	2619621	2619854	914	-	.	ID="RND-5_FAMILY-1138";Tend="1619";Tstart="1376";shortTE="F";uid="742e2fe0-8a34-434e-afbe-fd578b3952b1"
Super-Scaffold_100027	RepeatMasker	DNA/hAT-Tip100	4438204	4438851	1324	-	.	ID="RND-6_FAMILY-9340";Tend="1399";Tstart="215";shortTE="F";uid="1e57b0bf-a48e-47d7-85e1-421ab84f072c"
Super-Scaffold_100027	RepeatMasker	Unknown	1995270	1995431	623	-	.	ID="RND-6_FAMILY-693";Tend="1645";Tstart="1481";shortTE="F";uid="47984a80-0ba9-4d92-a87e-187e9fa8e17c"
Super-Scaffold_100027	RepeatMasker	DNA	2345985	2346272	517	-	.	ID="DNA4-2_AP";Tend="395";Tstart="116";shortTE="F";uid="31d74a7b-d714-451f-93f0-0fc1aae7f042"
Super-Scaffold_100027	RepeatMasker	RC/Helitron	2976677	2977066	730	-	.	ID="RND-6_FAMILY-30129";Tend="1641";Tstart="1242";shortTE="F";uid="7f9973b6-7540-451f-bd5d-602a8a240285"
Super-Scaffold_100027	RepeatMasker	RC/Helitron	3470548	3470699	1215	-	.	ID="RND-1_FAMILY-86";Tend="1874";Tstart="1722";shortTE="F";uid="399b3294-216b-48a4-b638-a14b9b7cde6c"
Super-Scaffold_100027	RepeatMasker	LINE/CR1	4092824	4093983	9818	-	.	ID="RND-6_FAMILY-22033";Tend="4227";Tstart="3068";shortTE="F";uid="1f5208ac-f9db-490c-ad9d-2851a459f429"
Super-Scaffold_100027	RepeatMasker	RC/Helitron	781775	781897	493	-	.	ID="RND-5_FAMILY-5971";Tend="1288";Tstart="1157";shortTE="F";uid="fa3f30a3-277d-4b2f-8792-417d0ada472c"
Super-Scaffold_100027	RepeatMasker	DNA	4104045	4104843	1084	-	.	ID="RND-6_FAMILY-12640";Tend="2828";Tstart="2048";shortTE="F";uid="7ccae806-b08f-4ab6-907a-1c79d232b733"
Super-Scaffold_100027	RepeatMasker	DNA/PiggyBac	4352498	4353447	1115	-	.	ID="PIGGYBAC-21_LMI";Tend="1900";Tstart="954";shortTE="F";uid="ef054c5b-d74d-4f4e-b094-e5801f1c5688"
Super-Scaffold_100027	RepeatMasker	DNA/hAT-Tip100	2730398	2730660	922	-	.	ID="RND-6_FAMILY-6205";Tend="3032";Tstart="2758";shortTE="F";uid="55b9d9b7-e37f-4f35-91a2-487e2eb8aa0d"
Super-Scaffold_100027	RepeatMasker	DNA/hAT?	2725613	2725800	1089	-	.	ID="RND-6_FAMILY-3477";Tend="2021";Tstart="1830";shortTE="F";uid="c6435096-9649-4db6-aaa1-fa25f2ffc896"
Super-Scaffold_100027	RepeatMasker	DNA/hAT-Charlie	2303345	2303454	684	-	.	ID="RND-6_FAMILY-11980";Tend="1273";Tstart="1165";shortTE="F";uid="393bd0d8-de76-42ca-89e0-d2f40cd15343"
Super-Scaffold_100027	RepeatMasker	DNA	234494	234624	529	-	.	ID="TTAA8_AP";Tend="227";Tstart="56";shortTE="F";uid="443ec351-250b-4e62-96de-eb6a3f4a1183"
Super-Scaffold_100027	RepeatMasker	DNA	2611455	2611619	734	-	.	ID="TTAA18B_AP";Tend="168";Tstart="10";shortTE="F";uid="47daad60-b9d0-46f2-a08b-2ba33608ad3c"
Super-Scaffold_100027	RepeatMasker	DNA/MULE-MuDR	3607870	3608018	865	-	.	ID="RND-6_FAMILY-12635";Tend="3349";Tstart="3198";shortTE="F";uid="68e6fcf0-29aa-49ed-b9c1-36c38066bcd8"
Super-Scaffold_100027	RepeatMasker	RC/Helitron	3472278	3472686	1012	-	.	ID="RND-5_FAMILY-2212";TEgroup="ctg_22%7CRND-5_FAMILY-2212%7C1";Tend="2432";Tstart="700";shortTE="F";uid="beed7a04-18ce-41d2-abe1-cd8d87683e09"
Super-Scaffold_100027	RepeatMasker	DNA/MULE-MuDR	2729710	2729901	1080	-	.	ID="RND-5_FAMILY-3677";Tend="1759";Tstart="1561";shortTE="F";uid="bd8f577c-9adc-43fd-a2de-11b691487e5e"
Super-Scaffold_100027	RepeatMasker	Unknown	2994148	2994452	1268	-	.	ID="RND-6_FAMILY-2138";Tend="367";Tstart="63";shortTE="F";uid="d2afc3c0-d74b-4ad0-9524-794cdc2ef701"
Super-Scaffold_100027	RepeatMasker	DNA/Ginger-1	2002267	2002380	433	-	.	ID="RND-6_FAMILY-1352";Tend="901";Tstart="781";shortTE="F";uid="2d78a4d0-e696-4c16-8619-697d5cb9ba63"
Super-Scaffold_100027	RepeatMasker	DNA/Kolobok-E	158541	159919	11627	-	.	ID="RND-6_FAMILY-1367";Tend="2456";Tstart="1078";shortTE="F";uid="25cb15aa-be7d-43ca-9f46-c1cf45abf3a6"
Super-Scaffold_100027	RepeatMasker	DNA/Kolobok-E	1991769	1991995	656	-	.	ID="RND-6_FAMILY-46695";Tend="257";Tstart="47";shortTE="F";uid="04bdceb5-cc8d-4844-bdd6-e3e14e29625b"
Super-Scaffold_100027	RepeatMasker	DNA/Ginger-1	2579656	2579847	592	-	.	ID="RND-6_FAMILY-1352";Tend="1630";Tstart="1442";shortTE="F";uid="2b777f9c-b484-4241-a012-593996fca07b"
Super-Scaffold_100027	RepeatMasker	LINE/L2	2517961	2518969	5386	-	.	ID="RND-6_FAMILY-15884";Tend="2022";Tstart="1008";shortTE="F";uid="69a36a71-be62-42ba-8d95-f255259a4e03"
Super-Scaffold_100027	RepeatMasker	DNA/MULE-MuDR	685161	685865	701	-	.	ID="rnd-6_family-23826";Tend="1728";Tstart="753";shortTE="F";uid="c33c55b2-26f6-4ed5-b8da-53507adedb72"
Super-Scaffold_100027	RepeatMasker	DNA/Kolobok-E	2611836	2611997	484	-	.	ID="RND-6_FAMILY-1804";Tend="2503";Tstart="2340";shortTE="F";uid="0974f67c-a07a-42d6-a0e0-fc32d397b6ee"
Super-Scaffold_100027	RepeatMasker	Unknown	659992	660796	6639	-	.	ID="RND-1_FAMILY-51";Tend="1384";Tstart="589";shortTE="F";uid="80244032-4a27-4349-9ccc-db2d4faf0532"
Super-Scaffold_100027	RepeatMasker	LINE/RTE-BovB	4052326	4056358	34913	-	.	ID="RND-1_FAMILY-443";Tend="4781";Tstart="755";shortTE="F";uid="8b4a76e3-d45b-4a53-ac14-027959c40a1e"
Super-Scaffold_100027	RepeatMasker	Unknown	1665690	1666517	6677	-	.	ID="RND-6_FAMILY-13281";Tend="1768";Tstart="958";shortTE="F";uid="f427f438-f8eb-4506-a8ba-6f8a8e672cdb"
Super-Scaffold_100027	RepeatMasker	DNA/hAT-Ac	1192792	1193055	602	-	.	ID="DNA8-11_AP";Tend="646";Tstart="385";shortTE="F";uid="1340dba6-2231-4df1-814c-656ef565ab71"
Super-Scaffold_100027	RepeatMasker	DNA/hAT-Blackjack	217236	217581	1910	-	.	ID="RND-6_FAMILY-2558";Tend="1319";Tstart="958";shortTE="F";uid="c5a58544-9c09-454a-ac65-ab5cbb22b36c"
Super-Scaffold_100027	RepeatMasker	DNA/hAT-hAT19	4175854	4176056	923	-	.	ID="DNA8-45_AP";Tend="191";Tstart="1";shortTE="F";uid="12074adb-c568-41b5-a44e-b4271da14443"
Super-Scaffold_100027	RepeatMasker	DNA/P	3526718	3526821	509	-	.	ID="RND-6_FAMILY-11509";Tend="561";Tstart="458";shortTE="F";uid="fa2bbfe2-662d-46af-974b-a5ae11b8eaa7"
Super-Scaffold_100027	RepeatMasker	DNA/Maverick	2879117	2884577	24191	-	.	ID="rnd-5_family-1339";Tend="5275";Tstart="5";shortTE="F";uid="f6051c51-5aaa-4ad3-a1bc-5db6e8b09cf5"
Super-Scaffold_100027	RepeatMasker	DNA	2517720	2517845	575	-	.	ID="DNA4-3_AP";Tend="635";Tstart="508";shortTE="F";uid="29cec7e4-0850-44bb-8d4d-93ae0d3160c7"
Super-Scaffold_100027	RepeatMasker	DNA/Ginger-1	1647559	1647840	500	-	.	ID="RND-6_FAMILY-1352";Tend="1893";Tstart="1620";shortTE="F";uid="62639a6a-c371-4e46-8e08-df1c1efb25e6"
Super-Scaffold_100027	RepeatMasker	DNA	2083490	2083906	2159	-	.	ID="TTAA3C_AP";Tend="424";Tstart="1";shortTE="F";uid="84a4e33e-3fdc-4826-8ec2-22dc2e85ec7c"
Super-Scaffold_100027	RepeatMasker	LINE/R1	4309424	4309895	1346	-	.	ID="SART-5_API";Tend="2680";Tstart="2206";shortTE="F";uid="f60fa8c7-e166-4c4b-847b-701139c5d17f"
Super-Scaffold_100027	RepeatMasker	LTR/Gypsy	30923	31430	3800	-	.	ID="RND-6_FAMILY-14438";Tend="996";Tstart="337";shortTE="F";uid="ebd889e9-6b9e-42db-b016-7e6c199113df"
Super-Scaffold_100027	RepeatMasker	RC/Helitron	711406	711569	642	-	.	ID="RND-1_FAMILY-93";Tend="6580";Tstart="6434";shortTE="F";uid="d020b214-7318-4bc9-9b78-35b3ff67ab3c"
Super-Scaffold_100027	RepeatMasker	DNA/hAT-hAT19	135276	135770	653	-	.	ID="HAT-1_RPR";Tend="1396";Tstart="900";shortTE="F";uid="5c37cf54-0110-4c80-a88f-877fdfd83906"
Super-Scaffold_100027	RepeatMasker	DNA/Maverick	186926	187422	3984	-	.	ID="RND-6_FAMILY-1348";Tend="1070";Tstart="578";shortTE="F";uid="069cd6fb-2cab-4e7a-970b-97cdc673670a"
Super-Scaffold_100027	RepeatMasker	LTR/Gypsy	3485334	3487651	715	-	.	ID="GYPSY8-I_AP";Tend="3547";Tstart="1236";shortTE="F";uid="964ed663-082b-407b-bb3e-c062543f5a37"
Super-Scaffold_100027	RepeatMasker	DNA/PIF-Harbinger	115064	115707	696	-	.	ID="RND-6_FAMILY-5669";Tend="2114";Tstart="1477";shortTE="F";uid="784269a6-e44c-411e-a44a-b8d41c0fcc8a"
Super-Scaffold_100027	RepeatMasker	DNA/hAT	661559	661874	1200	-	.	ID="DNA8-112_AP";Tend="1310";Tstart="948";shortTE="F";uid="63492d02-247f-434f-84b4-f563e67d8d44"
Super-Scaffold_100027	RepeatMasker	DNA/Ginger-1	3782387	3783791	4177	-	.	ID="RND-6_FAMILY-1352";Tend="2135";Tstart="745";shortTE="F";uid="c86609e2-d5bd-4a65-894d-b6b53147b2ac"
Super-Scaffold_100027	RepeatMasker	LTR/Gypsy	4202702	4203230	582	-	.	ID="GYPSY1-I_AP";Tend="4071";Tstart="3509";shortTE="F";uid="fa146dcc-f697-4305-af04-4815672967ed"
Super-Scaffold_100027	RepeatMasker	LTR/Pao	4040841	4041747	4063	-	.	ID="RND-6_FAMILY-10838";Tend="698";Tstart="21";shortTE="F";uid="120178ba-a0ef-4237-bd7b-e321d6aaebbd"
Super-Scaffold_100027	RepeatMasker	DNA/Sola-1	3931413	3932297	512	-	.	ID="SOLA1-3_AP";Tend="2806";Tstart="1901";shortTE="F";uid="f1ae8f86-a2cd-4425-9972-5c7dfbb4f754"
Super-Scaffold_100027	RepeatMasker	Unknown	3775742	3776084	1065	-	.	ID="RND-6_FAMILY-15449";Tend="1840";Tstart="1486";shortTE="F";uid="4be15a31-d4e8-49e2-962d-43066f4c9ccd"
Super-Scaffold_100027	RepeatMasker	DNA/Ginger-1	2086056	2087338	1843	-	.	ID="RND-6_FAMILY-6948";Tend="2144";Tstart="771";shortTE="F";uid="7f8b2c20-42f0-49e3-8fda-d8aa4d094f76"
Super-Scaffold_100027	RepeatMasker	DNA/hAT-Charlie	76672	76850	579	-	.	ID="RND-6_FAMILY-2595";Tend="913";Tstart="719";shortTE="F";uid="d8d2ee52-e264-40cb-9351-52eb518e2544"
Super-Scaffold_100027	RepeatMasker	LINE/RTE-RTE	268777	268960	500	-	.	ID="RND-1_FAMILY-246";Tend="8374";Tstart="8201";shortTE="F";uid="2b06b833-a97a-4c62-8e95-7907c1a33a29"
Super-Scaffold_100027	RepeatMasker	DNA/MULE-Ricksha	3492247	3492687	2330	-	.	ID="RND-6_FAMILY-6072";Tend="1116";Tstart="702";shortTE="F";uid="7abe74eb-7029-4560-964c-c9840aab9962"
Super-Scaffold_100027	RepeatMasker	Unknown	4072736	4073065	2527	-	.	ID="RND-6_FAMILY-11694";Tend="1351";Tstart="1030";shortTE="F";uid="9b94754b-c4cd-4a9d-8836-14c476a30b98"
Super-Scaffold_100027	RepeatMasker	DNA/hAT	2193517	2193636	476	-	.	ID="RND-6_FAMILY-10294";Tend="1127";Tstart="1002";shortTE="F";uid="863acbfb-aa22-4537-a1e8-6a7d6409b1d6"
Super-Scaffold_100027	RepeatMasker	DNA	2428390	2428806	1071	-	.	ID="TTAA2C_AP";Tend="420";Tstart="22";shortTE="F";uid="4f2ddd88-81c1-4500-86db-405af4006a85"
Super-Scaffold_100027	RepeatMasker	DNA/Sola-1	3855143	3855402	1480	-	.	ID="RND-6_FAMILY-1019";Tend="1518";Tstart="1258";shortTE="F";uid="a01907c3-6aae-4c85-9010-22deddece794"
Super-Scaffold_100027	RepeatMasker	DNA/P	195888	197830	5233	-	.	ID="P-4_AP";Tend="3465";Tstart="1520";shortTE="F";uid="f75365d5-ab42-405e-a38f-19070472dc0d"
Super-Scaffold_100027	RepeatMasker	Unknown	1612398	1612911	1969	-	.	ID="RND-1_FAMILY-84";TEgroup="ctg_22%7CRND-1_FAMILY-84%7C1";Tend="1621";Tstart="994";shortTE="F";uid="c5de8ce9-0ba3-4648-8946-c967f8115060"
Super-Scaffold_100027	RepeatMasker	DNA/TcMar-m44	380777	381015	437	-	.	ID="DNAX-7_AP";Tend="305";Tstart="1";shortTE="F";uid="321ded47-8087-4a76-ba25-3c377533a19b"
Super-Scaffold_100027	RepeatMasker	DNA/Ginger-2	69696	70174	516	-	.	ID="RND-5_FAMILY-7379";Tend="1724";Tstart="1160";shortTE="F";uid="d151b3ee-2994-48e9-a4da-837e65fdfdc0"
Super-Scaffold_100027	RepeatMasker	DNA/Kolobok-E	2474571	2474766	560	-	.	ID="KOLOBOKE-2_AP";Tend="1323";Tstart="1117";shortTE="F";uid="43685d14-74d5-4c57-9e9c-2682f673f3f5"
Super-Scaffold_100027	RepeatMasker	Unknown	1237634	1237872	1330	-	.	ID="RND-6_FAMILY-40050";Tend="1580";Tstart="1333";shortTE="F";uid="3ae51a64-6240-4542-abdc-1a773cc59a91"
Super-Scaffold_100027	RepeatMasker	Unknown	751264	752209	3194	-	.	ID="RND-1_FAMILY-251";Tend="2706";Tstart="1761";shortTE="F";uid="f8a5a90d-347a-43fd-8f15-b273abd5ffc9"
Super-Scaffold_100027	RepeatMasker	Retroposon?	252875	255079	3639	-	.	ID="RND-1_FAMILY-326";Tend="3953";Tstart="1720";shortTE="F";uid="dfd8adf9-8e25-4ed1-9bd3-307e9f2ae195"
Super-Scaffold_100027	RepeatMasker	DNA/Sola-1	934587	935479	2416	-	.	ID="RND-6_FAMILY-1019";Tend="1325";Tstart="435";shortTE="F";uid="83f36578-bf67-4c7f-a934-89d2c95fdf3c"
Super-Scaffold_100027	RepeatMasker	Unknown	2108024	2108261	563	-	.	ID="RND-6_FAMILY-10137";Tend="629";Tstart="383";shortTE="F";uid="46a697ad-136d-40bc-89da-e5fabe4c0ee9"
Super-Scaffold_100027	RepeatMasker	DNA/Ginger-1	1013140	1013317	401	-	.	ID="RND-6_FAMILY-1352";Tend="2140";Tstart="1956";shortTE="F";uid="bdf96dca-255a-475e-8cdd-2d2168a82507"
Super-Scaffold_100027	RepeatMasker	DNA	55031	55343	1955	-	.	ID="RND-1_FAMILY-30";Tend="1639";Tstart="1313";shortTE="F";uid="f57eefb2-90fb-4818-b3ec-071cf5b76fd6"
Super-Scaffold_100027	RepeatMasker	DNA/hAT-Ac	1200041	1200396	636	-	.	ID="rnd-6_family-3628";Tend="1031";Tstart="391";shortTE="F";uid="4b6f0a73-9fb0-4b0e-be14-7f6e60a6a9ab"
Super-Scaffold_100027	RepeatMasker	DNA/hAT-Charlie	2215006	2215182	728	-	.	ID="RND-6_FAMILY-14051";Tend="1066";Tstart="922";shortTE="F";uid="52989daf-b646-48c6-8586-94cc33fd9e41"
Super-Scaffold_100027	RepeatMasker	LINE/I	1017823	1018280	409	-	.	ID="RND-5_FAMILY-2048";Tend="1627";Tstart="1225";shortTE="F";uid="c59b8a17-1a5c-47b6-b38f-0409b2ffd0ab"
Super-Scaffold_100027	RepeatMasker	DNA/hAT-Tip100	2000533	2000792	1002	-	.	ID="RND-1_FAMILY-163";Tend="1085";Tstart="810";shortTE="F";uid="4e37456e-e960-4e6d-8a87-a6ed2ec80b97"
Super-Scaffold_100027	RepeatMasker	DNA/TcMar-Mariner	4255892	4257676	6068	-	.	ID="RND-6_FAMILY-41805";Tend="2293";Tstart="540";shortTE="F";uid="6cca8788-1c76-460d-a80d-8d9ae22a4ceb"
Super-Scaffold_100027	RepeatMasker	DNA/Ginger-1	3762018	3762164	638	-	.	ID="RND-6_FAMILY-1352";Tend="888";Tstart="746";shortTE="F";uid="e54441de-1093-4a0f-994a-5bee738a0872"
Super-Scaffold_100027	RepeatMasker	LINE/L2	699430	699562	427	-	.	ID="RND-5_FAMILY-532";Tend="2064";Tstart="1926";shortTE="F";uid="f584169e-3296-47a1-88ab-6fbdda365e08"
Super-Scaffold_100027	RepeatMasker	DNA/MULE-MuDR	3787192	3788096	1227	-	.	ID="RND-6_FAMILY-6163";Tend="1132";Tstart="233";shortTE="F";uid="e0001db6-b756-444f-a532-83c2b386314d"
Super-Scaffold_100027	RepeatMasker	DNA/TcMar-Tc1	364247	365341	2818	-	.	ID="RND-1_FAMILY-44";Tend="2406";Tstart="1322";shortTE="F";uid="09feb9e0-86d3-4f44-b75e-13009ed27e30"
Super-Scaffold_100027	RepeatMasker	DNA/hAT-hAT19	763933	764181	906	-	.	ID="RND-6_FAMILY-2414";Tend="1397";Tstart="1174";shortTE="F";uid="8b82eeb3-3d11-4d49-a040-5b805981acee"
Super-Scaffold_100027	RepeatMasker	DNA/TcMar-m44?	3834147	3834290	551	-	.	ID="DNA4-9C_AP";Tend="165";Tstart="1";shortTE="F";uid="08080291-8a3a-4d40-a2e7-871c623fccf8"
Super-Scaffold_100027	RepeatMasker	DNA/Ginger-2	452250	452835	897	-	.	ID="GINGER2-1_LMI";Tend="2998";Tstart="2412";shortTE="F";uid="816f5058-ad63-43b0-9546-412d7b749b04"
Super-Scaffold_100027	RepeatMasker	RC/Helitron	3453464	3454672	10911	-	.	ID="RND-1_FAMILY-533";Tend="2082";Tstart="872";shortTE="F";uid="21d55a15-f00b-4b91-a6fb-ffb241fa88b6"
Super-Scaffold_100027	RepeatMasker	DNA/MULE-NOF	3743797	3746437	22961	-	.	ID="RND-4_FAMILY-113";Tend="3412";Tstart="772";shortTE="F";uid="af9f5b22-3604-4936-9154-0d18409894e9"
Super-Scaffold_100027	RepeatMasker	DNA/PIF-Harbinger	737927	739049	2658	-	.	ID="harb-1_ap";Tend="1427";Tstart="1";shortTE="F";uid="9f85a658-19c2-4cd7-9fb0-e8bbebab9d79"
Super-Scaffold_100027	RepeatMasker	Unknown	1914653	1914922	1015	-	.	ID="RND-1_FAMILY-17";Tend="1199";Tstart="933";shortTE="F";uid="8c9196e2-7816-4345-94d1-42449f63fc35"
Super-Scaffold_100027	RepeatMasker	DNA/PIF-Harbinger	2624150	2625001	3145	-	.	ID="RND-6_FAMILY-5669";Tend="3271";Tstart="2375";shortTE="F";uid="69c18569-31cd-4840-b004-a235b989c69a"
Super-Scaffold_100027	RepeatMasker	DNA/TcMar-m44	2853530	2854873	2282	-	.	ID="RND-6_FAMILY-8681";Tend="2292";Tstart="920";shortTE="F";uid="d6b07eda-1e03-4db1-9e52-6da0fd9ad929"
Super-Scaffold_100027	RepeatMasker	Retroposon?	4113382	4113573	1537	-	.	ID="SINE2-1_AP";Tend="297";Tstart="82";shortTE="F";uid="947bba51-5768-44ab-bb36-c215982d81b4"
Super-Scaffold_100027	RepeatMasker	DNA	1415717	1415903	812	-	.	ID="DNA4-2_AP";Tend="769";Tstart="586";shortTE="F";uid="0c04e514-df3e-4f19-a53c-3dfdb2594f20"
Super-Scaffold_100027	RepeatMasker	DNA/MULE-MuDR	1716361	1717108	1479	-	.	ID="RND-5_FAMILY-2447";Tend="2231";Tstart="1535";shortTE="F";uid="4816a17e-eb79-4261-8aeb-cd9d1b531a55"
Super-Scaffold_100027	RepeatMasker	DNA	803817	804420	734	-	.	ID="rnd-5_family-30";Tend="1114";Tstart="693";shortTE="F";uid="d84cef7c-0126-4047-bdbb-b1eaa478fb59"
Super-Scaffold_100027	RepeatMasker	DNA/P	245874	246233	509	-	.	ID="RND-1_FAMILY-314";Tend="3119";Tstart="2760";shortTE="F";uid="ea10b251-9d97-4cc6-94b9-55fffdeee9c0"
Super-Scaffold_100027	RepeatMasker	Unknown	1857923	1858524	2118	-	.	ID="RND-6_FAMILY-14737";Tend="1453";Tstart="898";shortTE="F";uid="712c0e8c-1529-4d49-8292-5d06d2dd4fd7"
Super-Scaffold_100027	RepeatMasker	DNA/hAT-hAT19	1962183	1962366	639	-	.	ID="DNA8-45_AP";Tend="199";Tstart="3";shortTE="F";uid="66c454c9-ee05-484e-a29d-6e382b1c68c7"
Super-Scaffold_100027	RepeatMasker	Retroposon?	4331707	4332045	474	-	.	ID="RND-6_FAMILY-4089";Tend="1094";Tstart="757";shortTE="F";uid="60f7a8f8-5ca9-49ef-9f89-417c9c21e8a6"
Super-Scaffold_100027	RepeatMasker	Retroposon?	2463493	2463923	564	-	.	ID="SINE2-1_AP";Tend="660";Tstart="242";shortTE="F";uid="824e9afb-3509-42ff-8a71-47ad16336790"
Super-Scaffold_100027	RepeatMasker	DNA/PIF-Harbinger	42805	46343	18832	-	.	ID="RND-6_FAMILY-11551";Tend="2850";Tstart="1";shortTE="F";uid="d45c03fe-2138-4933-9195-e82572f957ae"
Super-Scaffold_100027	RepeatMasker	LTR/Pao	711986	713440	1974	-	.	ID="BEL3-I_AP";Tend="3911";Tstart="2472";shortTE="F";uid="6872267a-2582-4799-9221-235c52152e85"
Super-Scaffold_100027	RepeatMasker	DNA	223239	223545	1133	-	.	ID="TTAA2_AP";Tend="352";Tstart="1";shortTE="F";uid="d9c6a8f8-c90e-4e24-8f76-82f1687cc9c1"
Super-Scaffold_100027	RepeatMasker	DNA	1280801	1281054	462	-	.	ID="DNA4-3_AP";Tend="449";Tstart="210";shortTE="F";uid="6d2d18b7-07ee-4954-b411-46459549c1e3"
Super-Scaffold_100027	RepeatMasker	Retroposon?	3641057	3641528	1018	-	.	ID="SINE2-1_AP";Tend="1351";Tstart="866";shortTE="F";uid="a57ee187-8e28-48e7-af05-8149aef2bbe4"
Super-Scaffold_100027	RepeatMasker	DNA	1530440	1530595	414	-	.	ID="dna4-2_ap";Tend="144";Tstart="1";shortTE="F";uid="d253592a-b118-4035-b6d5-95cac38f7590"
Super-Scaffold_100027	RepeatMasker	DNA	801388	801573	624	-	.	ID="RND-6_FAMILY-7614";Tend="1466";Tstart="1317";shortTE="F";uid="b720e77b-00a0-4492-930b-3a11aa608b8c"
Super-Scaffold_100027	RepeatMasker	DNA/MULE-NOF	782858	783690	528	-	.	ID="RND-4_FAMILY-113";Tend="2809";Tstart="2019";shortTE="F";uid="5ffced7d-615d-4cbf-bd59-30cffa9a6f47"
Super-Scaffold_100027	RepeatMasker	DNA/TcMar-Tigger	2847558	2847723	1034	-	.	ID="DNA2-8_AP";Tend="160";Tstart="1";shortTE="F";uid="9827c9dc-5b31-4e6b-974b-c77f51b7af1d"
Super-Scaffold_100027	RepeatMasker	DNA/hAT-Tip100	1348421	1348532	440	-	.	ID="DNA8-100_AP";Tend="183";Tstart="1";shortTE="F";uid="52c87e65-8320-4aef-9ec9-5341dd39bd4d"
Super-Scaffold_100027	RepeatMasker	DNA/P	193616	195261	12921	-	.	ID="RND-1_FAMILY-248";Tend="1607";Tstart="1";shortTE="F";uid="d0600cdd-1188-4d25-966e-eef85a18e7b2"
Super-Scaffold_100027	RepeatMasker	DNA/hAT-Tip100	4405447	4405645	414	-	.	ID="HAT-3_LMI";Tend="3009";Tstart="2803";shortTE="F";uid="f6c86ee5-00a1-405a-9e47-023a326593fb"
Super-Scaffold_100027	RepeatMasker	DNA/Ginger-1	1426613	1427031	464	-	.	ID="RND-6_FAMILY-6948";Tend="2159";Tstart="1761";shortTE="F";uid="64c96d8d-0834-4c19-a4ee-3caf7bebc4f9"
Super-Scaffold_100027	RepeatMasker	LTR/Pao	4033805	4034692	4005	-	.	ID="RND-6_FAMILY-10838";Tend="679";Tstart="21";shortTE="F";uid="61aebf0c-babe-455e-bb43-dad883d87b42"
Super-Scaffold_100027	RepeatMasker	DNA/hAT-Tip100	55919	56753	1427	-	.	ID="RND-6_FAMILY-3320";Tend="1392";Tstart="555";shortTE="F";uid="a4ce0124-6176-4db6-a446-605898b1c396"
Super-Scaffold_100027	RepeatMasker	Unknown	4089543	4089793	507	-	.	ID="RND-6_FAMILY-11858";Tend="1669";Tstart="1442";shortTE="F";uid="944b7462-b3f0-4972-af8c-4d14ca72b6f6"
Super-Scaffold_100027	RepeatMasker	DNA/hAT-Tip100	3935040	3938687	31783	-	.	ID="RND-1_FAMILY-106";Tend="4021";Tstart="374";shortTE="F";uid="e22ecd52-a64d-401b-b1a6-0ac59ae828d3"
Super-Scaffold_100027	RepeatMasker	DNA	3651403	3651527	1111	-	.	ID="RND-6_FAMILY-2259";Tend="1429";Tstart="1305";shortTE="F";uid="2cc5509d-a32f-4031-9b6f-2a1cfabf6f55"
Super-Scaffold_100027	RepeatMasker	LTR/Copia	187349	187929	441	-	.	ID="RND-6_FAMILY-3424";Tend="1194";Tstart="614";shortTE="F";uid="b4d5d59e-42d4-4385-bbf8-0be494931810"
Super-Scaffold_100027	RepeatMasker	DNA/Ginger-1	3925845	3926225	2550	-	.	ID="RND-6_FAMILY-15982";Tend="2202";Tstart="1837";shortTE="F";uid="47f32abd-fb46-4701-b42d-8ee122ea7473"
Super-Scaffold_100027	RepeatMasker	Unknown	1275846	1276006	435	-	.	ID="RND-1_FAMILY-17";Tend="1149";Tstart="968";shortTE="F";uid="11deccf2-da8d-4374-a474-9e7c9722bf02"
Super-Scaffold_100027	RepeatMasker	DNA/TcMar-m44	1698024	1698172	501	-	.	ID="RND-5_FAMILY-1998";Tend="1234";Tstart="1064";shortTE="F";uid="5e4f5920-237a-4401-a160-38cd97f8ca75"
Super-Scaffold_100027	RepeatMasker	Unknown	1865844	1865979	469	-	.	ID="RND-6_FAMILY-1206";Tend="215";Tstart="73";shortTE="F";uid="2d404eb4-5f6e-439b-8717-5247ef277454"
Super-Scaffold_100027	RepeatMasker	Unknown	159907	160209	1105	-	.	ID="RND-5_FAMILY-2016";Tend="1504";Tstart="1234";shortTE="F";uid="61cc62b7-9055-4399-897e-e055073ff6fc"
Super-Scaffold_100027	RepeatMasker	Unknown	1212606	1213072	2702	-	.	ID="RND-1_FAMILY-349";Tend="1441";Tstart="957";shortTE="F";uid="0ca01427-04b0-44b5-94b6-5d145d95d4d0"
Super-Scaffold_100027	RepeatMasker	Retroposon?	2914545	2914864	1024	-	.	ID="SINE2-1_AP";Tend="1238";Tstart="883";shortTE="F";uid="43d41a9a-9979-4d24-8417-096ff27abd57"
Super-Scaffold_100027	RepeatMasker	Unknown	1274593	1274730	735	-	.	ID="RND-6_FAMILY-27326";Tend="1304";Tstart="1163";shortTE="F";uid="ed4a1eeb-a2f1-4ba1-a0f4-34fa225204fd"
Super-Scaffold_100027	RepeatMasker	Unknown	3942095	3942346	429	-	.	ID="RND-6_FAMILY-11108";TEgroup="ctg_22%7CRND-6_FAMILY-11108%7C1";Tend="1764";Tstart="872";shortTE="T";uid="c047ec73-c1da-4a8b-a559-6fea078f7c18"
Super-Scaffold_100027	RepeatMasker	DNA/TcMar-m44	4095868	4096064	510	-	.	ID="RND-1_FAMILY-243";Tend="8160";Tstart="7970";shortTE="F";uid="8c5cf1d3-9369-418a-9010-54a858416200"
Super-Scaffold_100027	RepeatMasker	DNA/MULE-MuDR	2777558	2780486	11036	-	.	ID="mudr-2x_ap";Tend="3076";Tstart="448";shortTE="F";uid="cc08fd85-bb0f-4caa-86bb-f40311ac6972"
Super-Scaffold_100027	RepeatMasker	Unknown	4023552	4025233	4697	-	.	ID="RND-6_FAMILY-25234";Tend="1925";Tstart="345";shortTE="F";uid="38ba2f10-2d0e-4980-abe3-f0d07392b627"
Super-Scaffold_100027	RepeatMasker	DNA/hAT-Tip100	446989	447367	819	-	.	ID="RND-6_FAMILY-2102";Tend="2672";Tstart="2294";shortTE="F";uid="c2ea0999-9720-429a-9ace-e8819b98d471"
Super-Scaffold_100027	RepeatMasker	Unknown	76970	77232	1193	-	.	ID="RND-6_FAMILY-739";Tend="2244";Tstart="1984";shortTE="F";uid="240e7963-ddbf-4335-bf5d-9f75e27c6d49"
Super-Scaffold_100027	RepeatMasker	DNA/PIF-Harbinger	3982489	3982897	772	-	.	ID="harb-1_ap";Tend="383";Tstart="1";shortTE="F";uid="78ce733f-6ae6-49a7-a61e-cfc0782b8f13"
Super-Scaffold_100027	RepeatMasker	DNA/TcMar-Mariner	2927008	2927459	479	-	.	ID="RND-6_FAMILY-1021";Tend="1884";Tstart="1436";shortTE="F";uid="40ab7525-043a-418a-b773-ab87dacddf86"
Super-Scaffold_100027	RepeatMasker	LINE/R1	4302287	4302980	1257	-	.	ID="SART-1_API";Tend="723";Tstart="2";shortTE="F";uid="99acabc1-a1a0-4120-8558-629ac0405ee4"
Super-Scaffold_100027	RepeatMasker	RC/Helitron	218501	218970	2823	-	.	ID="RND-6_FAMILY-2356";Tend="1146";Tstart="726";shortTE="F";uid="9319055c-bd57-41e1-b959-e363943f464f"
Super-Scaffold_100027	RepeatMasker	LINE/CR1	82029	85988	23309	-	.	ID="RND-6_FAMILY-3656";Tend="4423";Tstart="1";shortTE="F";uid="db4829a6-a303-439e-88c9-36a97b2b7dd2"
Super-Scaffold_100027	RepeatMasker	DNA/Ginger-1	3755372	3755515	475	-	.	ID="rnd-6_family-5574";Tend="1595";Tstart="1447";shortTE="F";uid="5e812b85-3168-4479-8b80-6e9edd3fa70d"
Super-Scaffold_100027	RepeatMasker	Unknown	1591471	1591705	894	-	.	ID="RND-6_FAMILY-5164";Tend="893";Tstart="661";shortTE="F";uid="b3e373b2-4177-461f-9cfd-852ada0d8e46"
Super-Scaffold_100027	RepeatMasker	Unknown	2908114	2908270	542	-	.	ID="RND-1_FAMILY-17";Tend="1183";Tstart="1034";shortTE="F";uid="d3ed2815-db61-4e42-b3d6-753810451df1"
Super-Scaffold_100027	RepeatMasker	DNA	1445739	1445856	715	-	.	ID="dna4-2_ap";Tend="769";Tstart="652";shortTE="F";uid="1da89096-67a7-4e08-8386-89bd5b3d3fe5"
Super-Scaffold_100027	RepeatMasker	DNA/Ginger-1	1917383	1917705	716	-	.	ID="rnd-6_family-6948";Tend="1577";Tstart="1007";shortTE="F";uid="dc64658a-4517-4531-9b51-8712e668a0cd"
Super-Scaffold_100027	RepeatMasker	DNA	3507607	3508103	438	-	.	ID="TTAA7_AP";Tend="419";Tstart="1";shortTE="F";uid="99e56a73-d5dd-43b4-b040-86820b5a1544"
Super-Scaffold_100027	RepeatMasker	DNA/MULE-NOF	394021	394461	3093	-	.	ID="RND-6_FAMILY-12425";Tend="2166";Tstart="1763";shortTE="F";uid="16e8d2cf-3faa-4914-92d2-3cd702f08f1b"
Super-Scaffold_100027	RepeatMasker	DNA/MULE-MuDR	160611	161336	886	-	.	ID="RND-6_FAMILY-6163";Tend="966";Tstart="245";shortTE="F";uid="548083ea-872c-4e9d-9570-4e043be8b17f"
Super-Scaffold_100027	RepeatMasker	Unknown	251684	252004	882	-	.	ID="RND-5_FAMILY-4105";TEgroup="ctg_22%7CRND-5_FAMILY-4105%7C3";Tend="1609";Tstart="911";shortTE="F";uid="8ac741b3-3e31-4d35-b433-ec746ba8707a"
Super-Scaffold_100027	RepeatMasker	DNA/PIF-Harbinger	248518	249086	1053	-	.	ID="RND-1_FAMILY-521";Tend="2273";Tstart="1702";shortTE="F";uid="663f48d6-91e7-4556-ace0-176bb030fcab"
Super-Scaffold_100027	RepeatMasker	DNA/MULE-MuDR	441799	442728	1213	-	.	ID="RND-6_FAMILY-6163";Tend="1158";Tstart="237";shortTE="F";uid="b915eac0-c82b-4562-8737-a1da5cbf8350"
Super-Scaffold_100027	RepeatMasker	LINE/I-Jockey	3655535	3656064	3595	-	.	ID="RND-6_FAMILY-1263";Tend="4919";Tstart="4382";shortTE="F";uid="0b5e2e87-a409-497c-b088-e3af17750fe9"
Super-Scaffold_100027	RepeatMasker	Retroposon?	1570762	1571572	2260	-	.	ID="SINE2-1_AP";Tend="1764";Tstart="810";shortTE="F";uid="c36c2c33-1df8-4469-b279-4fad41e8d1bc"
Super-Scaffold_100027	RepeatMasker	Unknown	1925316	1925494	616	-	.	ID="RND-5_FAMILY-5028";Tend="955";Tstart="772";shortTE="F";uid="da44f822-0f90-47f9-989f-219bef7e188a"
Super-Scaffold_100027	RepeatMasker	DNA/Kolobok-E	3764070	3764170	440	-	.	ID="RND-6_FAMILY-1812";Tend="247";Tstart="154";shortTE="F";uid="8781d5b2-e351-41a0-ae8a-2d5d1c8da74b"
Super-Scaffold_100027	RepeatMasker	DNA/Sola-1	4174794	4175184	1311	-	.	ID="SOLA1-10_AP";Tend="3428";Tstart="3071";shortTE="F";uid="c711cc44-760e-4dee-844a-bb187a8e4880"
Super-Scaffold_100027	RepeatMasker	DNA/Maverick	2763327	2764441	9044	-	.	ID="RND-5_FAMILY-2595";Tend="6950";Tstart="5817";shortTE="F";uid="79744dfe-6784-4200-899a-7159452899f1"
Super-Scaffold_100027	RepeatMasker	Unknown	3799458	3799631	1228	-	.	ID="RND-1_FAMILY-17";Tend="1146";Tstart="975";shortTE="F";uid="8b820e33-4447-4f62-aa38-3bb551d8e83c"
Super-Scaffold_100027	RepeatMasker	DNA/Ginger-1	3690793	3691419	2623	-	.	ID="RND-6_FAMILY-1352";Tend="2134";Tstart="1539";shortTE="F";uid="8c04592b-0e43-4109-b58a-e769f39a7783"
Super-Scaffold_100027	RepeatMasker	LINE/R1	4317915	4319110	699	-	.	ID="SART-1_API";TEgroup="ctg_22%7CSART-1_API%7C1";Tend="1078";Tstart="2";shortTE="F";uid="22ea254d-f836-4a5c-9214-ab17bbb6e236"
Super-Scaffold_100027	RepeatMasker	DNA/Ginger-1	1984928	1985475	478	-	.	ID="RND-6_FAMILY-1352";Tend="1954";Tstart="1435";shortTE="F";uid="e717cc97-dd11-45c3-ba75-daaa471f1450"
Super-Scaffold_100027	RepeatMasker	DNA/TcMar-m44?	1939490	1939641	709	-	.	ID="DNA4-10_AP";Tend="160";Tstart="6";shortTE="F";uid="d896ab1b-53a9-4367-b359-ef58957ca42b"
Super-Scaffold_100027	RepeatMasker	Unknown	73217	74428	5286	-	.	ID="RND-6_FAMILY-739";Tend="4777";Tstart="3565";shortTE="F";uid="5ee01947-6379-477d-81bb-09bc6017942e"
Super-Scaffold_100027	RepeatMasker	DNA/MULE-MuDR	2506865	2507038	560	-	.	ID="RND-6_FAMILY-33908";Tend="771";Tstart="616";shortTE="F";uid="e82e47cb-ca91-4cf8-9a26-b38483cc5632"
Super-Scaffold_100027	RepeatMasker	Unknown	4267328	4267938	2707	-	.	ID="RND-1_FAMILY-513";Tend="2114";Tstart="1506";shortTE="F";uid="a725a404-534e-4962-8c14-c4d7bd52eaf2"
Super-Scaffold_100027	RepeatMasker	DNA	3741481	3741741	575	-	.	ID="DNA4-3_AP";Tend="614";Tstart="365";shortTE="F";uid="8d37348e-07b9-4262-8b26-f786668e39d2"
Super-Scaffold_100027	RepeatMasker	Unknown	2028108	2028287	908	-	.	ID="RND-6_FAMILY-11108";Tend="1780";Tstart="1587";shortTE="F";uid="cf38aded-b15d-4ac8-be84-afd9545d4938"
Super-Scaffold_100027	RepeatMasker	DNA	1853734	1854182	1659	-	.	ID="ttaa3b_ap";Tend="414";Tstart="1";shortTE="F";uid="8714b1c6-ec2a-41ce-82e7-87b279cd0fd8"
Super-Scaffold_100027	RepeatMasker	LTR/Gypsy	211386	211842	537	-	.	ID="GYPSY2-I_AP";Tend="633";Tstart="136";shortTE="F";uid="3836c9fd-8b2c-4c47-a14e-5404158c4cab"
Super-Scaffold_100027	RepeatMasker	DNA/hAT-Tip100	1741477	1741645	478	-	.	ID="RND-6_FAMILY-1733";TEgroup="ctg_22%7CRND-6_FAMILY-1733%7C1";Tend="5507";Tstart="534";shortTE="T";uid="7b353254-e5c3-4224-8078-ad4d08a70fe2"
Super-Scaffold_100027	RepeatMasker	DNA/hAT-hAT19	3629309	3629483	494	-	.	ID="RND-6_FAMILY-12";Tend="1467";Tstart="1309";shortTE="F";uid="0abcb631-3dbe-4690-b010-831220b59406"
Super-Scaffold_100027	RepeatMasker	DNA/Merlin	2928839	2928973	520	-	.	ID="RND-6_FAMILY-447";Tend="747";Tstart="614";shortTE="F";uid="9d1ff858-d6ce-4c97-813a-b254a5aeb0fc"
Super-Scaffold_100027	RepeatMasker	LINE/I-Jockey	2415902	2416099	547	-	.	ID="RND-5_FAMILY-2628";Tend="1395";Tstart="1197";shortTE="F";uid="8bddcbf3-d3d2-4f49-8b65-3a50eb6911c4"
Super-Scaffold_100027	RepeatMasker	DNA/hAT-hAT19	37597	37730	836	-	.	ID="RND-6_FAMILY-7291";Tend="1515";Tstart="1250";shortTE="F";uid="4204092a-7166-4120-9f3c-0d70970319df"
Super-Scaffold_100027	RepeatMasker	DNA/hAT-Tip100	3547784	3548193	2255	-	.	ID="RND-6_FAMILY-20603";Tend="1316";Tstart="902";shortTE="F";uid="ac4ecb49-cd02-400a-b760-92e20f62bd19"
Super-Scaffold_100027	RepeatMasker	Retroposon?	4365537	4365664	447	-	.	ID="SINE2-2_AP";Tend="1998";Tstart="1840";shortTE="F";uid="047479bd-f646-4361-915f-c35efdbc53ad"
Super-Scaffold_100027	RepeatMasker	DNA/Kolobok-E	2476566	2476774	413	-	.	ID="KOLOBOKE-2_AP";Tend="1332";Tstart="1119";shortTE="F";uid="0b8aa5ba-d785-4ccd-a999-6e63b0a9e79e"
Super-Scaffold_100027	RepeatMasker	Unknown	2103209	2103608	2075	-	.	ID="RND-5_FAMILY-1367";Tend="1372";Tstart="970";shortTE="F";uid="dbd807fa-e5dc-4615-9b50-1120277658c5"
Super-Scaffold_100027	RepeatMasker	Unknown	4065304	4066783	3973	-	.	ID="RND-1_FAMILY-165";Tend="2410";Tstart="952";shortTE="F";uid="f867e6ab-9942-4132-84f8-a9bb00ebf892"
Super-Scaffold_100027	RepeatMasker	DNA	3651924	3653109	3734	-	.	ID="RND-6_FAMILY-2259";TEgroup="ctg_22%7CRND-6_FAMILY-2259%7C1";Tend="1430";Tstart="7";shortTE="F";uid="bb754ea8-a2ca-4f50-8ee0-98b0de6c55ba"
Super-Scaffold_100027	RepeatMasker	LTR/Gypsy	2842307	2842960	536	-	.	ID="RND-6_FAMILY-4739";Tend="1524";Tstart="876";shortTE="F";uid="b5935810-4fb5-48b9-8d66-1431edea69ea"
Super-Scaffold_100027	RepeatMasker	LTR/Gypsy	4237893	4238287	1498	-	.	ID="RND-1_FAMILY-309";Tend="589";Tstart="225";shortTE="F";uid="5f3a5448-1bd6-4876-b5a9-ce4f750dd144"
Super-Scaffold_100027	RepeatMasker	LTR/Gypsy	52838	54356	12649	-	.	ID="RND-6_FAMILY-5564";Tend="2057";Tstart="604";shortTE="F";uid="17514461-adb7-4948-958c-9e29aae8de1b"
Super-Scaffold_100027	RepeatMasker	DNA/hAT-Ac	2659859	2660722	7071	-	.	ID="RND-6_FAMILY-10629";Tend="1715";Tstart="850";shortTE="F";uid="eaa4c392-2f90-4d49-ac15-efc4f52d2447"
Super-Scaffold_100027	RepeatMasker	DNA/hAT	1571733	1571865	1104	-	.	ID="DNA8-79_AP";Tend="133";Tstart="1";shortTE="F";uid="dd3715bf-4069-4288-80ce-cefdc43b3889"
Super-Scaffold_100027	RepeatMasker	Retroposon?	2731110	2731311	728	-	.	ID="SINE2-2_AP";Tend="1135";Tstart="931";shortTE="F";uid="eb311819-1c07-4e32-92bf-5dbe7fc0a745"
Super-Scaffold_100027	RepeatMasker	DNA	3596093	3596281	835	-	.	ID="TTAA4B_AP";Tend="200";Tstart="12";shortTE="F";uid="d6793bab-5159-4a20-ac4d-dc7f3d89beb6"
Super-Scaffold_100027	RepeatMasker	DNA/Ginger-1	4050499	4051139	753	-	.	ID="rnd-6_family-15982";Tend="2838";Tstart="2330";shortTE="F";uid="95514004-43a0-4690-aaf8-000db6ac7105"
Super-Scaffold_100027	RepeatMasker	DNA/hAT-hAT19	72771	72900	429	-	.	ID="RND-6_FAMILY-13269";Tend="4466";Tstart="4330";shortTE="F";uid="c70b8aca-0c3c-4277-85ca-9b872b8563a2"
Super-Scaffold_100027	RepeatMasker	DNA/P	2955515	2956268	574	-	.	ID="P-28_LSAL";Tend="2022";Tstart="1260";shortTE="F";uid="e23e2449-4a1f-409e-86a8-02f34e989e9e"
Super-Scaffold_100027	RepeatMasker	DNA/CMC-Transib	2747276	2747558	623	-	.	ID="transib1_dmoj";Tend="2272";Tstart="1990";shortTE="F";uid="4494dcf2-4176-4fd2-8f7c-e8b289f75b6f"
Super-Scaffold_100027	RepeatMasker	DNA/hAT-Tip100	1949573	1949822	1673	-	.	ID="RND-6_FAMILY-2261";Tend="1052";Tstart="810";shortTE="F";uid="e8c10217-a441-4ce7-a697-a72ade0205a5"
Super-Scaffold_100027	RepeatMasker	DNA	480275	480775	488	-	.	ID="RND-1_FAMILY-64";Tend="2802";Tstart="2429";shortTE="F";uid="e21dee50-427e-4f71-905c-4a5617f4351e"
Super-Scaffold_100027	RepeatMasker	Retroposon?	2820802	2820913	622	-	.	ID="SINE2-2_AP";Tend="656";Tstart="557";shortTE="F";uid="5ef2b3e0-4e6d-499a-a2f4-8fd3e02adb6c"
Super-Scaffold_100027	RepeatMasker	DNA/Ginger-1	1843140	1843744	1725	-	.	ID="RND-6_FAMILY-6948";Tend="1798";Tstart="1195";shortTE="F";uid="0b893449-0dff-456e-83b1-25eb199f5851"
Super-Scaffold_100027	RepeatMasker	LTR/Gypsy	1641057	1641609	4162	-	.	ID="RND-6_FAMILY-117";Tend="765";Tstart="212";shortTE="F";uid="fadba043-e8f4-413f-ba67-0b800408e138"
Super-Scaffold_100027	RepeatMasker	DNA	2048885	2049266	1495	-	.	ID="ttaa3b_ap";Tend="388";Tstart="1";shortTE="F";uid="46d92ea8-dc00-45dc-9d90-4a23a8be216e"
Super-Scaffold_100027	RepeatMasker	DNA/hAT-Tip100	1912037	1912463	2130	-	.	ID="RND-5_FAMILY-295";Tend="1320";Tstart="879";shortTE="F";uid="2fefd8de-41af-4229-a34a-c4ada4c72a93"
Super-Scaffold_100027	RepeatMasker	DNA/hAT-hAT19	1314195	1314670	3095	-	.	ID="RND-6_FAMILY-6384";Tend="1597";Tstart="1114";shortTE="F";uid="ffde92c8-b69b-4d02-a339-51a3611bb4b4"
Super-Scaffold_100027	RepeatMasker	LTR/Copia	250341	251004	1225	-	.	ID="RND-6_FAMILY-395";Tend="1364";Tstart="807";shortTE="F";uid="6f132f3e-e1d0-4628-981e-6da3d80d0ec2"
Super-Scaffold_100027	RepeatMasker	LTR/Copia	2937296	2938957	2048	-	.	ID="RND-6_FAMILY-3424";Tend="2269";Tstart="611";shortTE="F";uid="ca15128f-01df-44c9-8e88-46f07819df8b"
Super-Scaffold_100027	RepeatMasker	DNA	4045686	4046814	9315	-	.	ID="RND-6_FAMILY-26358";Tend="2450";Tstart="1341";shortTE="F";uid="15e55554-8f1a-450f-8aab-984212b3af9b"
Super-Scaffold_100027	RepeatMasker	DNA/hAT-Charlie	2558417	2558811	444	-	.	ID="RND-6_FAMILY-2595";Tend="3133";Tstart="2695";shortTE="F";uid="ef2656eb-be4d-4818-8eed-3e3536e04cf3"
Super-Scaffold_100027	RepeatMasker	DNA/Ginger-1	792396	793162	2108	-	.	ID="GINGER1-2_AP";Tend="1739";Tstart="959";shortTE="F";uid="44dfff95-10ba-4df3-8d0d-8dd3db1f9680"
Super-Scaffold_100027	RepeatMasker	DNA/PIF-Harbinger	479635	479867	1101	-	.	ID="RND-6_FAMILY-5669";Tend="2648";Tstart="2434";shortTE="F";uid="6234dd18-4718-4a64-b2a5-af2dc50511e4"
Super-Scaffold_100027	RepeatMasker	LTR/Pao	4051506	4052332	6994	-	.	ID="RND-5_FAMILY-1001";Tend="1851";Tstart="1015";shortTE="F";uid="112abe55-ac46-469a-a960-68181b9f2ef3"
Super-Scaffold_100027	RepeatMasker	DNA/hAT-hAT19	2558242	2558421	407	-	.	ID="RND-6_FAMILY-1120";TEgroup="ctg_22%7CRND-6_FAMILY-1120%7C1";Tend="1448";Tstart="467";shortTE="F";uid="5a7af410-36ca-4958-b81c-7621cd3447cd"
Super-Scaffold_100027	RepeatMasker	DNA/Maverick	2769610	2770075	3514	-	.	ID="RND-5_FAMILY-816";Tend="5195";Tstart="4730";shortTE="F";uid="42d20a71-bff7-4b57-87b3-f00be50b64fa"
Super-Scaffold_100027	RepeatMasker	DNA/PIF-Harbinger	2909816	2910318	814	-	.	ID="RND-6_FAMILY-5669";Tend="2780";Tstart="2377";shortTE="F";uid="5325a5a4-cb23-4781-b98f-7cacfbf6e2e9"
Super-Scaffold_100027	RepeatMasker	DNA	1808157	1808432	1517	-	.	ID="RND-5_FAMILY-2476";Tend="1531";Tstart="1266";shortTE="F";uid="1e2466d9-f770-40ad-9cc6-167dac4237d3"
Super-Scaffold_100027	RepeatMasker	DNA/Ginger-1	1829824	1830023	453	-	.	ID="RND-6_FAMILY-1352";Tend="2159";Tstart="1965";shortTE="F";uid="8c86c15f-cc79-4070-ad87-097ea5924730"
Super-Scaffold_100027	RepeatMasker	DNA/Merlin	239853	241509	14457	-	.	ID="RND-1_FAMILY-375";Tend="2368";Tstart="710";shortTE="F";uid="b2a7867b-c48a-4204-85c5-474651ee9a90"
Super-Scaffold_100027	RepeatMasker	DNA	2345425	2345705	619	-	.	ID="DNA4-2B_AP";Tend="772";Tstart="492";shortTE="F";uid="05f4863c-ea22-4760-9f69-f6fe8d2240a7"
Super-Scaffold_100027	RepeatMasker	RC/Helitron	1587395	1588410	3520	-	.	ID="RND-6_FAMILY-4755";TEgroup="ctg_22%7CRND-6_FAMILY-4755%7C1";Tend="1965";Tstart="708";shortTE="F";uid="c0bb344c-2108-4ddf-b5bf-12520f1bbb66"
Super-Scaffold_100027	RepeatMasker	RC/Helitron	3973549	3974196	3681	-	.	ID="HELITRON-3_HMM";Tend="3194";Tstart="2554";shortTE="F";uid="9bbdabaf-0682-4eed-bc91-6560fe43d1a0"
Super-Scaffold_100027	RepeatMasker	DNA/Sola-1	1981019	1981243	656	-	.	ID="DNA4-8_AP";Tend="237";Tstart="5";shortTE="F";uid="3befd743-9069-4555-aac7-381994c449b8"
Super-Scaffold_100027	RepeatMasker	DNA/Crypton-S	2802472	2802654	1149	-	.	ID="RND-6_FAMILY-1493";Tend="684";Tstart="500";shortTE="F";uid="9e0e2382-9a8c-4b93-a286-3d3b4cf0bf51"
Super-Scaffold_100027	RepeatMasker	Unknown	861089	861376	1044	-	.	ID="RND-6_FAMILY-17168";Tend="1358";Tstart="1040";shortTE="F";uid="84cf16b9-dcea-4ee1-92d9-82a05baafc35"
Super-Scaffold_100027	RepeatMasker	RC/Helitron	3973342	3973553	813	-	.	ID="HELITRON-N15_LMI";Tend="1542";Tstart="1333";shortTE="F";uid="d1d94982-4016-4553-89a1-9c223fe39cde"
Super-Scaffold_100027	RepeatMasker	DNA/Kolobok-E	3714510	3714775	870	-	.	ID="RND-6_FAMILY-1804";Tend="1611";Tstart="1351";shortTE="F";uid="0010c0b1-2caa-45bc-b1d1-4400bc9d5f38"
Super-Scaffold_100027	RepeatMasker	DNA/Ginger-1	2853301	2853475	858	-	.	ID="RND-6_FAMILY-2263";Tend="890";Tstart="725";shortTE="F";uid="9323d8de-29d3-461e-b987-f4c9bec99062"
Super-Scaffold_100027	RepeatMasker	DNA/Ginger-1	3849198	3849341	401	-	.	ID="RND-6_FAMILY-15982";Tend="1022";Tstart="668";shortTE="F";uid="93650b80-172f-48a0-b56e-dcbaca54ae13"
Super-Scaffold_100027	RepeatMasker	DNA/hAT-hAT19	2147036	2147256	625	-	.	ID="DNA8-80_AP";Tend="223";Tstart="1";shortTE="F";uid="a91c7e5f-fe1d-4eb9-b929-b1042d17c70a"
Super-Scaffold_100027	RepeatMasker	DNA/MULE-MuDR	1047644	1047758	431	-	.	ID="RND-6_FAMILY-2421";Tend="2449";Tstart="2334";shortTE="F";uid="98d845a8-fdcf-4e99-bb09-f2f5c39c02df"
Super-Scaffold_100027	RepeatMasker	Unknown	3968755	3969033	521	-	.	ID="RND-6_FAMILY-11858";Tend="1690";Tstart="1442";shortTE="F";uid="7b3b4b38-91ce-4f09-b37a-b542a460dbc9"
Super-Scaffold_100027	RepeatMasker	DNA/TcMar-m44	4142355	4143108	2046	-	.	ID="RND-1_FAMILY-243";Tend="4615";Tstart="3853";shortTE="F";uid="33326d3f-3e7a-4f2b-b839-3929bbb1bb67"
Super-Scaffold_100027	RepeatMasker	Retroposon?	2534128	2534865	752	-	.	ID="RND-1_FAMILY-23";Tend="1019";Tstart="240";shortTE="F";uid="61381c58-3679-4b14-a45c-93c8986f18b4"
Super-Scaffold_100027	RepeatMasker	DNA/hAT-hAT19	451313	451493	464	-	.	ID="RND-6_FAMILY-1120";Tend="1453";Tstart="1285";shortTE="F";uid="755899fc-cec1-4df0-bc90-10754590a0ae"
Super-Scaffold_100027	RepeatMasker	LTR/Gypsy	2648182	2649203	815	-	.	ID="RND-6_FAMILY-13957";Tend="3541";Tstart="2517";shortTE="F";uid="6de4176b-5b1d-4d5c-b64b-086bcbe6269d"
Super-Scaffold_100027	RepeatMasker	Unknown	1622441	1622565	429	-	.	ID="RND-6_FAMILY-13603";Tend="1301";Tstart="1178";shortTE="F";uid="74aac7d6-86bc-4c18-aeba-9674685c415a"
Super-Scaffold_100027	RepeatMasker	DNA/hAT-hAT19	1994258	1994539	903	-	.	ID="RND-6_FAMILY-6838";Tend="1220";Tstart="952";shortTE="F";uid="131529ab-f410-417c-9fda-b45e537274a8"
Super-Scaffold_100027	RepeatMasker	DNA/hAT	3494191	3494502	2653	-	.	ID="RND-1_FAMILY-313";Tend="1242";Tstart="930";shortTE="F";uid="a58955b8-2202-4122-b4d8-d02b858a0b8d"
Super-Scaffold_100027	RepeatMasker	DNA/hAT-Charlie	2313260	2313567	473	-	.	ID="RND-1_FAMILY-161";Tend="1236";Tstart="954";shortTE="F";uid="907a1ae7-00aa-4c50-bcf9-c9df05fa7e76"
Super-Scaffold_100027	RepeatMasker	DNA/Ginger-1	2473215	2473400	595	-	.	ID="RND-6_FAMILY-1352";Tend="914";Tstart="745";shortTE="F";uid="170df873-70a5-4bbf-acf7-1a5ee9281411"
Super-Scaffold_100027	RepeatMasker	DNA/Ginger-1	3765847	3766021	472	-	.	ID="RND-6_FAMILY-6948";Tend="1390";Tstart="1240";shortTE="F";uid="b77976e3-6f90-43b3-94f0-fcd2f47a96f6"
Super-Scaffold_100027	RepeatMasker	DNA/hAT-hAT19	40512	40700	451	-	.	ID="RND-6_FAMILY-7291";Tend="542";Tstart="382";shortTE="F";uid="1feec957-b46c-4f8c-a6ad-01db97bdc4c1"
Super-Scaffold_100027	RepeatMasker	LTR/Gypsy	2837478	2841353	4917	-	.	ID="RND-6_FAMILY-4739";TEgroup="ctg_22%7CRND-6_FAMILY-4739%7C1";Tend="5119";Tstart="694";shortTE="F";uid="18fe2022-a259-4c1f-96a7-9a10cf7442da"
Super-Scaffold_100027	RepeatMasker	DNA	1184052	1184306	753	-	.	ID="RND-5_FAMILY-6922";Tend="1268";Tstart="978";shortTE="F";uid="0ddb53a3-8da9-4644-a51f-273cf881f25e"
Super-Scaffold_100027	RepeatMasker	DNA/Ginger-1	3755532	3755885	1851	-	.	ID="RND-6_FAMILY-5574";Tend="1160";Tstart="813";shortTE="F";uid="f2826554-8a3f-4191-b3ba-228b10be8518"
Super-Scaffold_100027	RepeatMasker	LTR/Gypsy	2526817	2526918	480	-	.	ID="RND-6_FAMILY-1806";Tend="937";Tstart="842";shortTE="F";uid="48ea2d0c-0d76-4dd1-82d2-41aca60990b9"
Super-Scaffold_100027	RepeatMasker	DNA/hAT-Charlie	2364509	2364762	1759	-	.	ID="RND-1_FAMILY-506";Tend="1228";Tstart="963";shortTE="F";uid="18612144-529d-41c0-a4e9-40c1cecf40e8"
Super-Scaffold_100027	RepeatMasker	LTR/Gypsy	664401	664998	5307	-	.	ID="RND-5_FAMILY-1234";Tend="854";Tstart="257";shortTE="F";uid="ecc2092e-8a82-49a9-8ec8-aee51aff211a"
Super-Scaffold_100027	RepeatMasker	DNA/hAT-hAT19	2148898	2149118	586	-	.	ID="DNA8-90_AP";Tend="217";Tstart="1";shortTE="F";uid="aba1f11a-623d-478b-8a18-735e0d5d1628"
Super-Scaffold_100027	RepeatMasker	DNA/hAT-Ac	4450334	4451299	7980	-	.	ID="RND-6_FAMILY-11783";Tend="1571";Tstart="610";shortTE="F";uid="e58b5764-f85a-40c1-9a6b-e80fa6043a8a"
Super-Scaffold_100027	RepeatMasker	DNA/MULE-MuDR	1082555	1082973	1295	-	.	ID="RND-1_FAMILY-1";Tend="1757";Tstart="1355";shortTE="F";uid="22af6a7a-23ee-4b98-8532-8cc7e407da9b"
Super-Scaffold_100027	RepeatMasker	DNA/hAT-hAT19	2921630	2921810	413	-	.	ID="DNA8-71_AP";Tend="181";Tstart="1";shortTE="F";uid="1d7b67d2-bead-4d89-a084-44e8875c4e67"
Super-Scaffold_100027	RepeatMasker	DNA	1411286	1411728	793	-	.	ID="DNA4-3_AP";Tend="505";Tstart="54";shortTE="F";uid="f531715d-9105-40b8-8953-85a8ee985a1a"
Super-Scaffold_100027	RepeatMasker	DNA/Ginger-1	3560868	3561046	1051	-	.	ID="RND-6_FAMILY-1352";Tend="2010";Tstart="1840";shortTE="F";uid="75f8b79d-9cbb-4c2a-a77f-b42c6a6c8d92"
Super-Scaffold_100027	RepeatMasker	DNA/Ginger-1	2619918	2620723	698	-	.	ID="rnd-6_family-15982";Tend="1451";Tstart="655";shortTE="F";uid="3969a718-d0c1-4800-bb5e-0ef2be0a82cf"
Super-Scaffold_100027	RepeatMasker	LTR/Gypsy	227107	227668	1497	-	.	ID="RND-6_FAMILY-7501";Tend="5303";Tstart="4727";shortTE="F";uid="311ced71-9fd0-4d79-a467-5b05f63cf964"
Super-Scaffold_100027	RepeatMasker	Unknown	1954974	1955335	603	-	.	ID="RND-5_FAMILY-2022";Tend="1533";Tstart="1157";shortTE="F";uid="2b972640-0717-46f6-a953-a5ea9168873b"
Super-Scaffold_100027	RepeatMasker	DNA/Ginger-1	2152756	2152944	419	-	.	ID="rnd-6_family-2193";Tend="2645";Tstart="2473";shortTE="F";uid="0f405e83-b314-4dfb-9b64-a870d0758b9c"
Super-Scaffold_100027	RepeatMasker	DNA/hAT-hATm	4088813	4089015	1370	-	.	ID="HAT-6_AP";Tend="267";Tstart="64";shortTE="F";uid="da888f44-fdc9-40e0-a192-d0f00f00af17"
Super-Scaffold_100027	RepeatMasker	Unknown	95148	97219	11234	-	.	ID="RND-6_FAMILY-3409";Tend="3050";Tstart="1";shortTE="F";uid="2c144dad-34aa-4372-b362-f9cddb7a1d1f"
Super-Scaffold_100027	RepeatMasker	LTR/Gypsy	762233	763115	51510	-	.	ID="RND-1_FAMILY-496";Tend="6365";Tstart="1";shortTE="F";uid="28d7073d-473f-4504-a199-7f1437add993"
Super-Scaffold_100027	RepeatMasker	LTR/Gypsy	705943	706504	4696	-	.	ID="RND-1_FAMILY-181";Tend="1018";Tstart="458";shortTE="F";uid="b6afd897-77a2-4c10-a0b0-3fcc969d7b77"
Super-Scaffold_100027	RepeatMasker	LTR/Gypsy	2855113	2855595	2320	-	.	ID="RND-1_FAMILY-46";Tend="6189";Tstart="5739";shortTE="F";uid="b869e034-c9ed-4e64-972d-f953432734fe"
Super-Scaffold_100027	RepeatMasker	DNA	2631880	2632147	447	-	.	ID="RND-6_FAMILY-5471";Tend="3093";Tstart="2663";shortTE="F";uid="17a3efda-c5cb-42a0-a0a5-fb34f1c7390c"
Super-Scaffold_100027	RepeatMasker	Unknown	75843	76376	2492	-	.	ID="RND-6_FAMILY-739";Tend="3295";Tstart="2745";shortTE="F";uid="4d283527-41dd-48ce-ac65-d19f5a6aae51"
Super-Scaffold_100027	RepeatMasker	RC/Helitron	221917	223140	2979	-	.	ID="RND-6_FAMILY-8687";Tend="5819";Tstart="4616";shortTE="F";uid="5dd86043-54bf-443b-8b6c-e2a74249ba27"
Super-Scaffold_100027	RepeatMasker	LTR/Pao	2895238	2896008	4937	-	.	ID="RND-6_FAMILY-8023";Tend="2551";Tstart="1781";shortTE="F";uid="9b7ed726-c5ab-40ac-acd6-2ae8b641e3c1"
Super-Scaffold_100027	RepeatMasker	Retroposon?	2439543	2439901	869	-	.	ID="RND-5_FAMILY-2063";Tend="2834";Tstart="2405";shortTE="F";uid="c9c09015-4566-4582-bb38-b5c202b0cd9a"
Super-Scaffold_100027	RepeatMasker	RC/Helitron	933889	934589	4233	-	.	ID="RND-6_FAMILY-4755";Tend="1960";Tstart="1241";shortTE="F";uid="5231e295-7578-4689-9188-60a0d0db032c"
Super-Scaffold_100027	RepeatMasker	DNA/Ginger-1	883336	883523	447	-	.	ID="RND-6_FAMILY-6948";Tend="2142";Tstart="1963";shortTE="F";uid="cdceaf92-13c9-4e00-a070-3e9447f4dab4"
Super-Scaffold_100027	RepeatMasker	DNA	1089381	1089526	490	-	.	ID="RND-4_FAMILY-458";Tend="417";Tstart="248";shortTE="F";uid="16b91746-7d6c-42ae-a261-66a64df7b85e"
Super-Scaffold_100027	RepeatMasker	DNA	2074407	2075154	3816	-	.	ID="DNA4-2_AP";Tend="768";Tstart="8";shortTE="F";uid="18518bd9-783f-4911-8cf2-a46dcece0ba0"
Super-Scaffold_100027	RepeatMasker	LINE/R1	4312805	4313408	1211	-	.	ID="SART-5_API";Tend="2214";Tstart="1586";shortTE="F";uid="59ce93a6-9309-43d5-b0dc-c65b96d5d6e6"
Super-Scaffold_100027	RepeatMasker	Unknown	1948505	1949255	431	-	.	ID="RND-6_FAMILY-11694";TEgroup="ctg_22%7CRND-6_FAMILY-11694%7C1";Tend="1440";Tstart="858";shortTE="T";uid="d5b3028c-683a-41b0-823b-265c8f4c36ba"
Super-Scaffold_100027	RepeatMasker	DNA/hAT-Tip100	3634979	3635124	438	-	.	ID="DNA8-16B_AP";Tend="165";Tstart="1";shortTE="F";uid="1fee8b15-20bf-47d6-964a-87d6c7a7fada"
Super-Scaffold_100027	RepeatMasker	DNA/Kolobok-E	140135	140297	515	-	.	ID="RND-1_FAMILY-528";Tend="2231";Tstart="1972";shortTE="F";uid="c8939c1c-51bb-4bd1-8510-808f52fa516a"
Super-Scaffold_100027	RepeatMasker	DNA	694066	694202	464	-	.	ID="TTAA2D_AP";Tend="129";Tstart="4";shortTE="F";uid="aa9dcf2f-091d-45d7-8196-9ea7df078e74"
Super-Scaffold_100027	RepeatMasker	DNA/P	4198904	4200541	6237	-	.	ID="RND-6_FAMILY-1278";Tend="2066";Tstart="464";shortTE="F";uid="ccf469ed-cd74-4ef9-9073-5f0f6788a764"
Super-Scaffold_100027	RepeatMasker	DNA/hAT-Charlie	2929482	2929591	454	-	.	ID="RND-5_FAMILY-6955";Tend="1174";Tstart="1064";shortTE="F";uid="ce83b5f8-531c-4de0-b469-b8751ac39c1e"
Super-Scaffold_100027	RepeatMasker	LINE/L2	708464	708860	3104	-	.	ID="RND-6_FAMILY-26610";Tend="846";Tstart="433";shortTE="F";uid="0110e3b4-14af-4ed4-8f7a-50023c13760c"
Super-Scaffold_100027	RepeatMasker	DNA	2328228	2328515	700	-	.	ID="DNAX-2_AP";Tend="467";Tstart="181";shortTE="F";uid="eb1ecfe9-be56-48ba-99f3-113da0eb8fb2"
Super-Scaffold_100027	RepeatMasker	Retroposon?	2906082	2906331	479	-	.	ID="RND-6_FAMILY-8671";Tend="1514";Tstart="1260";shortTE="F";uid="61b225cd-798e-4853-8030-2bcd73e5ef18"
Super-Scaffold_100027	RepeatMasker	DNA/Kolobok-E	162363	163494	10194	-	.	ID="RND-6_FAMILY-1366";Tend="1904";Tstart="773";shortTE="F";uid="768bb557-c8f4-45ca-9086-ad87694d9369"
Super-Scaffold_100027	RepeatMasker	DNA/Kolobok-E	145713	145878	838	-	.	ID="KOLOBOKE-3_AP";Tend="2197";Tstart="2033";shortTE="F";uid="ed02846c-9bc0-4674-bae7-fffe20568312"
Super-Scaffold_100027	RepeatMasker	Unknown	3764204	3764308	585	-	.	ID="RND-5_FAMILY-726";Tend="1551";Tstart="1447";shortTE="F";uid="421b66b3-41ae-41ff-9f3b-ec8e43650d49"
Super-Scaffold_100027	RepeatMasker	DNA/hAT-Charlie	1585555	1585736	512	-	.	ID="rnd-6_family-11898";Tend="1820";Tstart="1719";shortTE="F";uid="534210d3-ab21-4e1d-b3fb-f3b4b8bcbb35"
Super-Scaffold_100027	RepeatMasker	LINE/I-Jockey	2729009	2729617	883	-	.	ID="VINGI-30_LMI";Tend="2002";Tstart="1361";shortTE="F";uid="0ec9dfb5-0afb-4960-85a3-f730ef298d51"
Super-Scaffold_100027	RepeatMasker	DNA/Maverick	4301230	4301345	507	-	.	ID="RND-6_FAMILY-2099";Tend="1583";Tstart="1465";shortTE="F";uid="3b78e289-8982-4bce-b018-3938ccc5d345"
Super-Scaffold_100027	RepeatMasker	DNA/Ginger-1	2548699	2549504	2835	-	.	ID="RND-6_FAMILY-2263";Tend="1587";Tstart="742";shortTE="F";uid="7d24de0e-fb95-478b-8f99-06e3f54b67b0"
Super-Scaffold_100027	RepeatMasker	DNA	1406456	1407175	995	-	.	ID="rnd-5_family-30";Tend="1125";Tstart="665";shortTE="F";uid="9b44fe71-1d63-498c-b15d-54a84fe36cef"
Super-Scaffold_100027	RepeatMasker	DNA/hAT-Charlie	2303647	2303783	796	-	.	ID="RND-6_FAMILY-11980";Tend="1110";Tstart="972";shortTE="F";uid="f1407159-9f67-4671-93d4-524e94b09467"
Super-Scaffold_100027	RepeatMasker	LINE/RTE-RTE	256545	256726	520	-	.	ID="RND-1_FAMILY-246";Tend="8373";Tstart="8191";shortTE="F";uid="c80a90e3-7c4d-48ba-910b-01eada6b4640"
Super-Scaffold_100027	RepeatMasker	RC/Helitron	2948717	2949054	3070	-	.	ID="RND-5_FAMILY-1630";Tend="4877";Tstart="4540";shortTE="F";uid="46bea097-2425-4e53-9e80-420259061ad5"
Super-Scaffold_100027	RepeatMasker	Unknown	2307740	2307968	1331	-	.	ID="RND-4_FAMILY-112";Tend="1580";Tstart="1357";shortTE="F";uid="db27d93a-2f32-40b5-9fe3-1c8c472a5733"
Super-Scaffold_100027	RepeatMasker	LTR/Pao	4036048	4039227	14299	-	.	ID="RND-6_FAMILY-10838";Tend="5590";Tstart="624";shortTE="F";uid="bf41c69f-506f-43e9-97c7-22afde280dd4"
Super-Scaffold_100027	RepeatMasker	DNA/MULE-MuDR	1047990	1049059	1686	-	.	ID="RND-6_FAMILY-2421";Tend="2221";Tstart="1161";shortTE="F";uid="f0928e40-82ac-484a-9ae9-fde3deae6bb6"
Super-Scaffold_100027	RepeatMasker	Unknown	1965641	1965857	693	-	.	ID="RND-6_FAMILY-15002";Tend="583";Tstart="392";shortTE="F";uid="8ef11c6b-4505-4ccc-84e8-3cbddd0a9eaf"
Super-Scaffold_100027	RepeatMasker	DNA/hAT	4070597	4071912	2859	-	.	ID="RND-1_FAMILY-313";Tend="1243";Tstart="8";shortTE="F";uid="9395c148-6a81-4944-95a0-0cd2a5d076c7"
Super-Scaffold_100027	RepeatMasker	DNA/hAT-Tip100	4254339	4254857	1213	-	.	ID="RND-6_FAMILY-6037";Tend="2718";Tstart="2313";shortTE="F";uid="afad8303-cb34-4656-bc79-794ebb7f04ce"
Super-Scaffold_100027	RepeatMasker	DNA/P	396280	396751	1288	-	.	ID="RND-6_FAMILY-23636";Tend="2676";Tstart="2235";shortTE="F";uid="9714858a-436f-4c49-a9cf-8c84bb7d3065"
Super-Scaffold_100027	RepeatMasker	DNA	4328098	4328459	454	-	.	ID="RND-6_FAMILY-5471";Tend="3059";Tstart="2711";shortTE="F";uid="9fa7241d-35b2-46a9-b519-32b7a15ed86c"
Super-Scaffold_100027	RepeatMasker	DNA/hAT-Tip100	2345760	2345940	844	-	.	ID="DNA8-62_AP";Tend="223";Tstart="1";shortTE="F";uid="e1fb00ca-752d-4848-9ce3-680cf3c35087"
Super-Scaffold_100027	RepeatMasker	Unknown	3570347	3571062	3390	-	.	ID="RND-6_FAMILY-1396";Tend="1379";Tstart="690";shortTE="F";uid="7b5dcd79-eef3-45f0-ad71-b51afa0d0beb"
Super-Scaffold_100027	RepeatMasker	Retroposon?	996775	996918	441	-	.	ID="RND-6_FAMILY-5149";Tend="1737";Tstart="1592";shortTE="F";uid="32459e39-59f7-4b6a-8409-249e5252daf3"
Super-Scaffold_100027	RepeatMasker	DNA/Ginger-1	1711776	1712000	597	-	.	ID="RND-6_FAMILY-6948";Tend="1315";Tstart="1100";shortTE="F";uid="c63ee92e-568f-4f3f-864e-3bfee79c7eb9"
Super-Scaffold_100027	RepeatMasker	Unknown	4210987	4211348	613	-	.	ID="RND-6_FAMILY-48647";Tend="1271";Tstart="910";shortTE="F";uid="ae6d76e8-1731-4b27-acd6-26247c1e46e5"
Super-Scaffold_100027	RepeatMasker	Unknown	1387902	1388038	428	-	.	ID="RND-6_FAMILY-15738";Tend="445";Tstart="307";shortTE="F";uid="e3a589cf-2b59-4249-aa42-45e21b7e3652"
Super-Scaffold_100027	RepeatMasker	DNA/TcMar-m44?	3958010	3958198	859	-	.	ID="DNA4-9B_AP";Tend="183";Tstart="1";shortTE="F";uid="4cf2c9ea-0dcb-497b-8e19-905bad952673"
Super-Scaffold_100027	RepeatMasker	Unknown	3954181	3954701	2520	-	.	ID="RND-5_FAMILY-1682";Tend="1236";Tstart="784";shortTE="F";uid="191b8234-1565-418d-ae68-9dc6ac4fbd2c"
Super-Scaffold_100027	RepeatMasker	Unknown	1547924	1548124	478	-	.	ID="RND-6_FAMILY-20567";Tend="1299";Tstart="911";shortTE="F";uid="1b6c577d-3402-4e69-bf1f-42d83da989bd"
Super-Scaffold_100027	RepeatMasker	DNA/P	4009324	4010202	867	-	.	ID="rnd-6_family-14254";Tend="1900";Tstart="1362";shortTE="F";uid="bc59fc94-14db-41fa-b7c7-1aa79f71e650"
Super-Scaffold_100027	RepeatMasker	DNA/Ginger-1	2090187	2090370	430	-	.	ID="RND-6_FAMILY-1352";Tend="2144";Tstart="1974";shortTE="F";uid="9554e978-e27f-4024-b704-0b381acc4ec4"
Super-Scaffold_100027	RepeatMasker	DNA/Ginger-1	3515728	3515956	483	-	.	ID="RND-6_FAMILY-1352";Tend="968";Tstart="740";shortTE="F";uid="deaac2df-c19a-4ada-9e4d-1a562356200b"
Super-Scaffold_100027	RepeatMasker	DNA/Kolobok-E	1825861	1826152	843	-	.	ID="KOLOBOKE-2_AP";Tend="1415";Tstart="1122";shortTE="F";uid="35e51308-d4e7-435b-a187-1e373f50d092"
Super-Scaffold_100027	RepeatMasker	Unknown	72460	72769	492	-	.	ID="RND-5_FAMILY-4105";TEgroup="ctg_22%7CRND-5_FAMILY-4105%7C1";Tend="1561";Tstart="921";shortTE="F";uid="82af8d75-dfb2-4511-8293-5dc2bcedcda1"
Super-Scaffold_100027	RepeatMasker	DNA/TcMar-Tc1	1833263	1833549	1566	-	.	ID="RND-1_FAMILY-292";Tend="1911";Tstart="1621";shortTE="F";uid="96b9155e-82cf-470f-a928-4127209c885a"
Super-Scaffold_100027	RepeatMasker	Unknown	4419694	4419868	403	-	.	ID="RND-6_FAMILY-19792";Tend="1718";Tstart="1550";shortTE="F";uid="1b5e8e1e-b2c4-4c7b-8186-997083ca3cf8"
Super-Scaffold_100027	RepeatMasker	DNA/hAT-Ac	4025397	4025701	557	-	.	ID="HAT-2_AP";Tend="1106";Tstart="802";shortTE="F";uid="0250d599-58c3-40be-8f64-e2297b37f0d9"
Super-Scaffold_100027	RepeatMasker	DNA	913738	914145	718	-	.	ID="rnd-6_family-5217";Tend="1700";Tstart="1479";shortTE="F";uid="edc2b73e-d77e-4d47-8074-3ed58ceeb8c2"
Super-Scaffold_100027	RepeatMasker	DNA	1999374	1999775	1589	-	.	ID="TTAA3_AP";Tend="429";Tstart="1";shortTE="F";uid="8460f330-2f51-4e33-a7c2-e91b444fd84b"
Super-Scaffold_100027	RepeatMasker	DNA/Ginger-1	2771415	2772340	4758	-	.	ID="RND-5_FAMILY-7457";Tend="1522";Tstart="604";shortTE="F";uid="f01b091e-5d8e-42f0-8eac-59ef7a2bcca6"
Super-Scaffold_100027	RepeatMasker	RC/Helitron	2599704	2599899	689	-	.	ID="RND-5_FAMILY-1249";Tend="1627";Tstart="1426";shortTE="F";uid="079f4818-4c70-4ecd-9a10-9b62fffb2e70"
Super-Scaffold_100027	RepeatMasker	RC/Helitron	781918	782048	743	-	.	ID="RND-1_FAMILY-177";Tend="1022";Tstart="890";shortTE="F";uid="deab69a4-6ba0-4f15-a087-3e4846b52bed"
Super-Scaffold_100027	RepeatMasker	DNA/MULE-NOF	3000268	3000707	3086	-	.	ID="RND-6_FAMILY-12425";Tend="2165";Tstart="1763";shortTE="F";uid="8caeed0c-107e-4b24-a7a6-d14ba062735a"
Super-Scaffold_100027	RepeatMasker	RC/Helitron	2712153	2712258	544	-	.	ID="RND-5_FAMILY-2212";Tend="1069";Tstart="983";shortTE="F";uid="f1418067-ae22-4ac4-be44-b617b00a96ba"
Super-Scaffold_100027	RepeatMasker	DNA/MULE-MuDR	2651850	2652370	1926	-	.	ID="RND-1_FAMILY-490";Tend="1682";Tstart="1140";shortTE="F";uid="e997e292-0c9b-4d13-ba25-35b0ac47a712"
Super-Scaffold_100027	RepeatMasker	DNA/hAT-Charlie	3918550	3918656	430	-	.	ID="RND-6_FAMILY-14051";Tend="1356";Tstart="1251";shortTE="F";uid="38fa2026-c8c0-4d77-964e-d7831417f937"
Super-Scaffold_100027	RepeatMasker	DNA/hAT	4146350	4146470	593	-	.	ID="RND-6_FAMILY-19592";Tend="158";Tstart="48";shortTE="F";uid="c2ae4511-21ff-4233-9456-b191391c4ecf"
Super-Scaffold_100027	RepeatMasker	DNA/Ginger-2	874509	875145	3744	-	.	ID="RND-6_FAMILY-5547";Tend="1484";Tstart="811";shortTE="F";uid="f753bc9c-96ee-4737-b31c-bb1a156d057e"
Super-Scaffold_100027	RepeatMasker	DNA	1620743	1621507	3628	-	.	ID="RND-1_FAMILY-232";Tend="1720";Tstart="947";shortTE="F";uid="10527e5c-19f6-4b99-b86f-b204c7300a97"
Super-Scaffold_100027	RepeatMasker	RC/Helitron	1964304	1964524	653	-	.	ID="RND-5_FAMILY-1249";Tend="1584";Tstart="1324";shortTE="F";uid="c019447a-ef53-4046-ad6a-d858eb59de22"
Super-Scaffold_100027	RepeatMasker	DNA/MULE-MuDR	4340519	4340827	6999	-	.	ID="rnd-6_family-832";Tend="1320";Tstart="660";shortTE="F";uid="349d56c5-3545-4c86-810f-76168419a0ea"
Super-Scaffold_100027	RepeatMasker	DNA	3602641	3603061	2331	-	.	ID="TTAA3_AP";Tend="429";Tstart="1";shortTE="F";uid="e98ee90f-7af2-4c61-a30b-55a24e8e4b7b"
Super-Scaffold_100027	RepeatMasker	LINE/I-Jockey	476512	476795	456	-	.	ID="HALYOMORPHA_HALYS-6_FAMILY-1101";Tend="677";Tstart="391";shortTE="F";uid="6c94fe35-29c1-4ec2-9aa2-b9a053d8a769"
Super-Scaffold_100027	RepeatMasker	DNA/Crypton-S	2800525	2800710	1381	-	.	ID="RND-6_FAMILY-1493";Tend="1570";Tstart="1387";shortTE="F";uid="25af8904-9953-470a-9076-1906d322ba18"
Super-Scaffold_100027	RepeatMasker	Unknown	2971425	2971995	2291	-	.	ID="RND-6_FAMILY-640";Tend="1719";Tstart="1221";shortTE="F";uid="4d247d6d-9344-4537-add4-27ecf2cc49e3"
Super-Scaffold_100027	RepeatMasker	DNA/Kolobok-E	120926	121785	1212	-	.	ID="RND-6_FAMILY-5891";Tend="2878";Tstart="2016";shortTE="F";uid="d19ad9be-4a1c-4901-91a6-3b93ba612079"
Super-Scaffold_100027	RepeatMasker	DNA	4096081	4096439	2322	-	.	ID="ttaa4b_ap";Tend="379";Tstart="11";shortTE="F";uid="a284bf71-b279-4f59-968f-7bd67b48a16d"
Super-Scaffold_100027	RepeatMasker	DNA/MULE-MuDR	2049440	2050258	3556	-	.	ID="RND-6_FAMILY-46494";TEgroup="ctg_22%7CRND-6_FAMILY-46494%7C1";Tend="2772";Tstart="361";shortTE="F";uid="0e8c93ab-f9d7-4c54-b339-0e42f2d3ebde"
Super-Scaffold_100027	RepeatMasker	DNA	1415920	1416046	470	-	.	ID="dna4-2_ap";Tend="126";Tstart="2";shortTE="F";uid="7dd52cb0-5570-4102-987d-2ea11e74405b"
Super-Scaffold_100027	RepeatMasker	DNA	3731647	3732069	471	-	.	ID="DNA4-3_AP";Tend="611";Tstart="143";shortTE="F";uid="4cb2a21d-5640-49a4-a567-e9996da7fc24"
Super-Scaffold_100027	RepeatMasker	DNA/Ginger-2	875160	875433	529	-	.	ID="GINGER2-1_LMI";Tend="2653";Tstart="2387";shortTE="F";uid="84be45ef-905b-48f0-b23b-0e4462239de9"
Super-Scaffold_100027	RepeatMasker	LTR/Pao	199423	200267	5180	-	.	ID="RND-1_FAMILY-425";Tend="1737";Tstart="865";shortTE="F";uid="a84d69f9-5975-4869-9d51-d33bfebaf5ac"
Super-Scaffold_100027	RepeatMasker	DNA/Ginger-1	2783167	2783622	672	-	.	ID="GINGER1-1_AP";TEgroup="ctg_22%7CGINGER1-1_AP%7C3";Tend="3515";Tstart="3183";shortTE="F";uid="aca3dc0e-7c50-4963-9123-e219573a1046"
Super-Scaffold_100027	RepeatMasker	Unknown	2227101	2227319	1419	-	.	ID="RND-5_FAMILY-1367";Tend="1192";Tstart="970";shortTE="F";uid="a2f356f0-4d0a-48ad-a5c5-6131fe9d1931"
Super-Scaffold_100027	RepeatMasker	DNA	1962542	1962698	544	-	.	ID="dna4-2_ap";Tend="769";Tstart="597";shortTE="F";uid="2cb70bef-f7fd-4f16-a2b9-f5d53e585c29"
Super-Scaffold_100027	RepeatMasker	Unknown	4356906	4359183	12556	-	.	ID="RND-6_FAMILY-26152";Tend="2403";Tstart="166";shortTE="F";uid="41870c90-cbea-401b-91e4-a6f1f56b9d34"
Super-Scaffold_100027	RepeatMasker	DNA	2201413	2201617	937	-	.	ID="DNA4-2_AP";Tend="769";Tstart="569";shortTE="F";uid="87cb9204-ed07-4a2c-a448-432651b5c30a"
Super-Scaffold_100027	RepeatMasker	Unknown	4300058	4300518	689	-	.	ID="RND-1_FAMILY-492";Tend="2480";Tstart="2037";shortTE="F";uid="f008fa4a-f1a0-4e03-8d50-223885c774a6"
Super-Scaffold_100027	RepeatMasker	Unknown	2874112	2874452	1013	-	.	ID="RND-6_FAMILY-56";Tend="6753";Tstart="5993";shortTE="F";uid="9006caba-db87-4910-a029-22bd7b870255"
Super-Scaffold_100027	RepeatMasker	DNA/Ginger-1	2849570	2849766	1222	-	.	ID="RND-6_FAMILY-2263";Tend="1540";Tstart="1348";shortTE="F";uid="55bb0d17-66d3-4f8c-864a-3154000e3438"
Super-Scaffold_100027	RepeatMasker	DNA/Ginger-1	848692	848798	411	-	.	ID="RND-6_FAMILY-1352";Tend="898";Tstart="791";shortTE="F";uid="eda11e93-c68a-40ec-9110-a0621a473dee"
Super-Scaffold_100027	RepeatMasker	DNA	2270562	2271186	2191	-	.	ID="DNA4-2_AP";Tend="769";Tstart="149";shortTE="F";uid="fdf76d1e-aae5-46a6-aa9e-c36212b30ed4"
Super-Scaffold_100027	RepeatMasker	DNA/Kolobok-E	24085	24363	403	-	.	ID="KOLOBOKE-1_TC";Tend="4163";Tstart="3879";shortTE="F";uid="21abfdff-a57d-4657-858e-349eb0c81a10"
Super-Scaffold_100027	RepeatMasker	DNA	2570612	2571005	926	-	.	ID="TTAA8_AP";Tend="438";Tstart="10";shortTE="F";uid="f4d05e33-0902-4587-8760-848bae7871ab"
Super-Scaffold_100027	RepeatMasker	DNA/hAT-Tip100	2796846	2799138	1207	-	.	ID="rnd-6_family-1733";Tend="4927";Tstart="2063";shortTE="F";uid="00766c65-4322-4d4c-96d5-de71374bdf74"
Super-Scaffold_100027	RepeatMasker	LTR/Gypsy	4201147	4201435	1804	-	.	ID="RND-1_FAMILY-309";Tend="7647";Tstart="7353";shortTE="F";uid="edf444f8-1674-4e92-abe8-699150dd6404"
Super-Scaffold_100027	RepeatMasker	DNA	797446	797552	474	-	.	ID="RND-1_FAMILY-64";Tend="826";Tstart="720";shortTE="F";uid="ee996de8-321c-4038-bf7e-26a475ac84c7"
Super-Scaffold_100027	RepeatMasker	DNA/hAT	2754082	2755286	717	-	.	ID="RND-6_FAMILY-5280";Tend="3781";Tstart="2096";shortTE="F";uid="34893181-7430-481e-8ba8-b764e10d3e14"
Super-Scaffold_100027	RepeatMasker	DNA/Ginger-2	2672832	2673048	471	-	.	ID="GINGER2-N2_AP";Tend="1466";Tstart="1255";shortTE="F";uid="ef0fb86c-da9a-4274-aabc-bd2efabea14d"
Super-Scaffold_100027	RepeatMasker	DNA/hAT-hAT19	136401	136627	971	-	.	ID="hat-n12_ap";Tend="231";Tstart="2";shortTE="F";uid="af32240f-7f46-4ef3-a21e-0a369a94be6f"
Super-Scaffold_100027	RepeatMasker	DNA/hAT-Tip100	99796	100043	1274	-	.	ID="RND-6_FAMILY-6205";Tend="3069";Tstart="2803";shortTE="F";uid="50da4076-6995-41d6-8ca1-d85abe46f619"
Super-Scaffold_100027	RepeatMasker	LINE/RTE-RTE	2988010	2988248	478	-	.	ID="RND-1_FAMILY-246";Tend="5080";Tstart="4839";shortTE="F";uid="d9d6c8c2-f28f-491e-a399-a978500e1948"
Super-Scaffold_100027	RepeatMasker	DNA	4047745	4048842	8773	-	.	ID="RND-6_FAMILY-26358";Tend="1340";Tstart="281";shortTE="F";uid="6006207b-6000-4c94-a0ac-d0b630411726"
Super-Scaffold_100027	RepeatMasker	RC/Helitron	4220975	4221163	1353	-	.	ID="HELITRON-5_DRH";Tend="2575";Tstart="2387";shortTE="F";uid="3a5dd5fa-584a-49ad-9f9a-bd68b85083ad"
Super-Scaffold_100027	RepeatMasker	DNA/hAT-hAT19	1926050	1926625	1986	-	.	ID="RND-5_FAMILY-4213";Tend="1265";Tstart="677";shortTE="F";uid="423eb3e9-1117-480b-97e5-51478757a66a"
Super-Scaffold_100027	RepeatMasker	DNA/hAT-Charlie	2758459	2758776	677	-	.	ID="RND-4_FAMILY-2260";Tend="1173";Tstart="900";shortTE="F";uid="6481b1ba-27a5-4508-b14f-c689cec49f04"
Super-Scaffold_100027	RepeatMasker	DNA/Ginger-1	1690517	1690761	732	-	.	ID="RND-5_FAMILY-110";Tend="609";Tstart="355";shortTE="F";uid="14f77a01-0c3b-4a5b-b121-c5140cc568ab"
Super-Scaffold_100027	RepeatMasker	DNA/MULE-MuDR	4155404	4157930	22328	-	.	ID="RND-5_FAMILY-1952";Tend="3046";Tstart="542";shortTE="F";uid="08976599-83eb-4b8c-9ec6-9b0d2fbd8ea8"
Super-Scaffold_100027	RepeatMasker	DNA	2760627	2760858	1116	-	.	ID="dna8-70_ap";Tend="357";Tstart="138";shortTE="F";uid="95dfe7fe-8600-45d5-b6c6-a552ffeae25e"
Super-Scaffold_100027	RepeatMasker	DNA/PiggyBac	4064560	4065202	599	-	.	ID="rnd-6_family-975";Tend="2123";Tstart="1066";shortTE="F";uid="117ebcb1-e6db-49e3-ba34-f3e173baaa0d"
Super-Scaffold_100027	RepeatMasker	DNA	77323	78872	11554	-	.	ID="RND-6_FAMILY-27256";Tend="1949";Tstart="475";shortTE="F";uid="7fe5ca01-6284-4006-b2b9-0eab75dd2ac8"
Super-Scaffold_100027	RepeatMasker	Unknown	1597075	1597678	3276	-	.	ID="RND-6_FAMILY-40050";Tend="1558";Tstart="938";shortTE="F";uid="d5eeb139-08b2-4f20-86dc-cba41fee7771"
Super-Scaffold_100027	RepeatMasker	DNA/hAT-hAT19	37967	38101	836	-	.	ID="RND-6_FAMILY-7291";Tend="1249";Tstart="977";shortTE="F";uid="44561dfb-9ffa-4222-9c43-fdf077f303e6"
Super-Scaffold_100027	RepeatMasker	Unknown	1702507	1702640	418	-	.	ID="RND-5_FAMILY-3443";Tend="1653";Tstart="1507";shortTE="F";uid="90e5a9f6-81f8-49af-b4db-aa0be21e1478"
Super-Scaffold_100027	RepeatMasker	DNA	4056563	4057474	2793	-	.	ID="RND-5_FAMILY-1637";Tend="3361";Tstart="2431";shortTE="F";uid="6501d380-315e-4805-abe1-52aa008016bc"
Super-Scaffold_100027	RepeatMasker	DNA	2552835	2553203	724	-	.	ID="TTAA2D_AP";Tend="429";Tstart="14";shortTE="F";uid="51318072-65b0-4582-bec6-c2e0fbe558ed"
Super-Scaffold_100027	RepeatMasker	Unknown	3733597	3734054	2008	-	.	ID="RND-6_FAMILY-11108";Tend="1317";Tstart="852";shortTE="F";uid="3b883311-bfb7-49e6-aa05-2e849b48c7ee"
Super-Scaffold_100027	RepeatMasker	DNA	1401122	1401937	2210	-	.	ID="DNA4-2_AP";Tend="769";Tstart="1";shortTE="F";uid="243d2ec7-1185-47c1-9686-d7e1927a2c1c"
Super-Scaffold_100027	RepeatMasker	DNA/hAT-Ac	4335705	4337203	12972	-	.	ID="RND-6_FAMILY-23949";Tend="1499";Tstart="1";shortTE="F";uid="20c7b191-d37c-4c0b-95ae-e80d30a80bd6"
Super-Scaffold_100027	RepeatMasker	DNA/Ginger-1	2770545	2771229	3397	-	.	ID="RND-5_FAMILY-7457";Tend="3005";Tstart="2381";shortTE="F";uid="f4e9a09b-ea4d-4440-9210-97eae7552b86"
Super-Scaffold_100027	RepeatMasker	LINE/I-Jockey	3654861	3654968	681	-	.	ID="RND-6_FAMILY-1263";Tend="5020";Tstart="4913";shortTE="F";uid="3947bcf8-3593-4ad3-8422-0319c4b8a496"
Super-Scaffold_100027	RepeatMasker	DNA	2198961	2199588	2785	-	.	ID="RND-1_FAMILY-30";TEgroup="ctg_22%7CRND-1_FAMILY-30%7C1";Tend="1621";Tstart="801";shortTE="F";uid="eea53c6f-9c4e-46c6-abac-a89d22e8bce2"
Super-Scaffold_100027	RepeatMasker	DNA/TcMar-m44	707848	708188	446	-	.	ID="RND-1_FAMILY-243";Tend="5204";Tstart="4861";shortTE="F";uid="16cb4c3c-3aa0-4ea2-9089-71e22d85d169"
Super-Scaffold_100027	RepeatMasker	Unknown	2861098	2861431	591	-	.	ID="RND-6_FAMILY-15449";Tend="1220";Tstart="882";shortTE="F";uid="cde043a5-e445-48cf-87ed-ad33b2682f20"
Super-Scaffold_100027	RepeatMasker	DNA/hAT-Blackjack	3998282	3998579	400	-	.	ID="RND-6_FAMILY-1769";Tend="890";Tstart="593";shortTE="F";uid="ea73f3d1-ff0b-452d-831b-5dbb3907e834"
Super-Scaffold_100027	RepeatMasker	LTR/Pao	4401825	4401954	825	-	.	ID="RND-6_FAMILY-5434";Tend="889";Tstart="760";shortTE="F";uid="06d066de-ec18-4569-9182-c87f5f43b655"
Super-Scaffold_100027	RepeatMasker	DNA/Ginger-1	2445526	2445855	1216	-	.	ID="RND-6_FAMILY-1352";Tend="1885";Tstart="1560";shortTE="F";uid="f8563538-1d43-42cc-a54a-d64eeb04ddd6"
Super-Scaffold_100027	RepeatMasker	Unknown	3790282	3790742	3113	-	.	ID="RND-6_FAMILY-4563";Tend="1380";Tstart="927";shortTE="F";uid="a1a4d537-4f56-41ae-9995-0b49eb718bf7"
Super-Scaffold_100027	RepeatMasker	DNA/Ginger-2	70565	71373	1662	-	.	ID="GINGER2-1_LMI";Tend="2987";Tstart="2176";shortTE="F";uid="c856928f-9112-419b-b019-af5f85b3ae03"
Super-Scaffold_100027	RepeatMasker	DNA	2961552	2962443	2452	-	.	ID="RND-6_FAMILY-10237";Tend="1035";Tstart="206";shortTE="F";uid="b29bc225-a79f-458f-954f-e02ff64de0e7"
Super-Scaffold_100027	RepeatMasker	DNA	2141324	2141761	459	-	.	ID="DNA4-3_AP";Tend="478";Tstart="27";shortTE="F";uid="3fd6093f-22a2-420d-9903-f2e8651a2c4f"
Super-Scaffold_100027	RepeatMasker	DNA/MULE-MuDR	3950969	3951373	1334	-	.	ID="RND-5_FAMILY-548";TEgroup="ctg_22%7CRND-5_FAMILY-548%7C1";Tend="5376";Tstart="691";shortTE="F";uid="79ebe753-aae0-4f83-9222-e542b23d727c"
Super-Scaffold_100027	RepeatMasker	DNA/Ginger-1	787175	790517	2510	-	.	ID="GINGER1-1_AP";TEgroup="ctg_22%7CGINGER1-1_AP%7C2";Tend="5196";Tstart="803";shortTE="F";uid="f0d9f3d6-b4a8-4d04-9f9e-0e5d33d64a6e"
Super-Scaffold_100027	RepeatMasker	DNA/Ginger-1	3565540	3565855	416	-	.	ID="RND-6_FAMILY-1352";Tend="1321";Tstart="1047";shortTE="F";uid="96a572c2-8319-4a53-b33d-8ea75a76a157"
Super-Scaffold_100027	RepeatMasker	Retroposon?	478188	479610	10505	-	.	ID="SINE2-2_AP";Tend="1395";Tstart="1";shortTE="F";uid="7b63b015-1691-4289-8f35-e09aaf1fd8cc"
Super-Scaffold_100027	RepeatMasker	Retroposon?	4321896	4322176	471	-	.	ID="RND-6_FAMILY-4089";Tend="3352";Tstart="3096";shortTE="F";uid="aa290d4c-3e20-41c5-aab0-7e496017156d"
Super-Scaffold_100027	RepeatMasker	Unknown	3765232	3765365	854	-	.	ID="RND-1_FAMILY-349";Tend="1437";Tstart="1302";shortTE="F";uid="fd89eb82-ddb9-4f47-b48c-da152ec6b541"
Super-Scaffold_100027	RepeatMasker	Retroposon?	883871	884605	2854	-	.	ID="RND-6_FAMILY-8671";Tend="1171";Tstart="457";shortTE="F";uid="f6ec8b2d-b3a7-4730-940b-5845fd394395"
Super-Scaffold_100027	RepeatMasker	DNA/MULE-MuDR	784457	785002	4624	-	.	ID="RND-1_FAMILY-100";Tend="1508";Tstart="963";shortTE="F";uid="3f7227b0-8922-437c-9dfa-73ec9d619296"
Super-Scaffold_100027	RepeatMasker	DNA/PIF-Harbinger	33969	34577	690	-	.	ID="rnd-6_family-3786";Tend="1139";Tstart="620";shortTE="F";uid="66a08b70-a43a-4e2b-acc0-ab19fbf5f050"
Super-Scaffold_100027	RepeatMasker	RC/Helitron	1437771	1437981	671	-	.	ID="RND-5_FAMILY-1249";Tend="1581";Tstart="1357";shortTE="F";uid="51753021-880f-4acf-b40c-1570d6b1480d"
Super-Scaffold_100027	RepeatMasker	DNA/MULE-MuDR	3723742	3725751	17964	-	.	ID="RND-1_FAMILY-70";Tend="2818";Tstart="810";shortTE="F";uid="a8d32504-0de8-432f-b8af-94007f5db7ed"
Super-Scaffold_100027	RepeatMasker	LTR/Gypsy	4070200	4070388	729	-	.	ID="RND-6_FAMILY-1790";Tend="1039";Tstart="640";shortTE="F";uid="d7ee20eb-acb1-4cad-bdce-576237cc10ca"
```
