## Supplementary material for "Transposon accumulation at xenobiotic gene family loci: a comparative genomic analysis in aphids": Sup_File_S2: dysaphisPlantaginea.filteredRepeats.gff (part 17 of 31)

```
Super-Scaffold_100027	RepeatMasker	Retroposon?	2595528	2595703	577	-	.	ID="RND-5_FAMILY-2063";Tend="2844";Tstart="2683";shortTE="F";uid="9beba76c-1f20-4bdc-9c00-220e86cedeba"
Super-Scaffold_100027	RepeatMasker	DNA	804787	805633	5994	-	.	ID="RND-5_FAMILY-30";Tend="1525";Tstart="692";shortTE="F";uid="8bac5ef9-b4fa-4c93-9a2b-6969c3ecc1b4"
Super-Scaffold_100027	RepeatMasker	LTR/Copia	4297952	4298511	4965	-	.	ID="RND-5_FAMILY-808";Tend="1233";Tstart="674";shortTE="F";uid="d91e2fd5-f02a-415c-b730-4a3e6d32633b"
Super-Scaffold_100027	RepeatMasker	DNA/Ginger-1	1404916	1405131	486	-	.	ID="GINGER1-1_AP";Tend="2757";Tstart="2543";shortTE="F";uid="a2b2c4cd-77d0-47a1-a89c-54e25d0dc194"
Super-Scaffold_100027	RepeatMasker	Unknown	1513819	1514025	1200	-	.	ID="RND-1_FAMILY-17";Tend="1207";Tstart="983";shortTE="F";uid="a3d8446a-77e6-4d6b-81de-9a4d0c2fdd56"
Super-Scaffold_100027	RepeatMasker	LTR/Gypsy	667968	669120	1158	-	.	ID="RND-1_FAMILY-179";Tend="2612";Tstart="1700";shortTE="F";uid="daa0742b-86b0-4f22-a518-6cde089554eb"
Super-Scaffold_100027	RepeatMasker	Retroposon?	251115	251631	718	-	.	ID="RND-5_FAMILY-9490";Tend="1549";Tstart="1045";shortTE="F";uid="995a8086-3a88-4049-821c-888498089a49"
Super-Scaffold_100027	RepeatMasker	LTR/Gypsy	357180	358107	6874	-	.	ID="RND-6_FAMILY-9949";Tend="5216";Tstart="4300";shortTE="F";uid="08c7b80e-6363-44aa-b12c-32376d658fd8"
Super-Scaffold_100027	RepeatMasker	Retroposon?	855745	856385	1030	-	.	ID="SINE2-1_AP";Tend="958";Tstart="236";shortTE="F";uid="d3e58931-1f5a-4b04-b3d4-a204d2488ccc"
Super-Scaffold_100027	RepeatMasker	DNA/Ginger-1	1998302	1998494	533	-	.	ID="rnd-6_family-1352";Tend="893";Tstart="563";shortTE="F";uid="660041b5-30ce-4e22-94f4-9d2971231b5c"
Super-Scaffold_100027	RepeatMasker	DNA/P	397278	398239	8189	-	.	ID="RND-6_FAMILY-23636";Tend="1815";Tstart="854";shortTE="F";uid="dda24f7a-a61e-44e7-a1f2-8b629961490a"
Super-Scaffold_100027	RepeatMasker	DNA/IS3EU	2602546	2602981	826	-	.	ID="RND-6_FAMILY-8275";Tend="2877";Tstart="2480";shortTE="F";uid="666378b9-26bb-4cbb-84ff-55263d6dc8c7"
Super-Scaffold_100027	RepeatMasker	Unknown	1852437	1853059	3312	-	.	ID="RND-5_FAMILY-7161";Tend="2016";Tstart="1382";shortTE="F";uid="5b487d0c-a217-4564-a746-7c92e7c04cde"
Super-Scaffold_100027	RepeatMasker	RC/Helitron	4262002	4262423	1020	-	.	ID="HELITRON-4_DRH";Tend="3852";Tstart="3422";shortTE="F";uid="3bed0f14-3a3e-409b-9eef-7bccfe4859c7"
Super-Scaffold_100027	RepeatMasker	RC/Helitron	4221200	4221445	1989	-	.	ID="RND-6_FAMILY-2356";Tend="1319";Tstart="1074";shortTE="F";uid="9cca7b6b-d681-40e7-a46a-5a6b93d8c8c6"
Super-Scaffold_100027	RepeatMasker	DNA/Kolobok-E	3730772	3731015	690	-	.	ID="KOLOBOKE-2_AP";Tend="1380";Tstart="1125";shortTE="F";uid="c607bdc2-7f56-4501-b744-d098c02c1b7a"
Super-Scaffold_100027	RepeatMasker	LINE/R1	2811909	2813089	1527	-	.	ID="SART-6_API";Tend="4292";Tstart="3148";shortTE="F";uid="c80795ff-96a0-4509-9d82-163f83361ee3"
Super-Scaffold_100027	RepeatMasker	DNA/hAT-Charlie	733651	735312	10363	-	.	ID="RND-6_FAMILY-17235";Tend="1606";Tstart="1";shortTE="F";uid="de9c69b4-958f-47e0-958e-eda3aac31698"
Super-Scaffold_100027	RepeatMasker	DNA/Kolobok-E	3761873	3762110	685	-	.	ID="KOLOBOKE-2_AP";Tend="1344";Tstart="1123";shortTE="F";uid="eff11f87-aac9-4c8a-8ac5-d203047a61a4"
Super-Scaffold_100027	RepeatMasker	Unknown	2598085	2598506	1231	-	.	ID="RND-4_FAMILY-1804";Tend="1069";Tstart="645";shortTE="F";uid="e5a240fb-9443-47a0-9407-3534eda844eb"
Super-Scaffold_100027	RepeatMasker	DNA	999817	1000159	1196	-	.	ID="TTAA3_AP";Tend="429";Tstart="21";shortTE="F";uid="644c8d21-1074-4756-baaa-aeee87166da5"
Super-Scaffold_100027	RepeatMasker	DNA/hAT-Charlie	2558972	2559371	830	-	.	ID="RND-6_FAMILY-2595";Tend="2587";Tstart="2165";shortTE="F";uid="8a5cf64f-8f0c-4759-8848-2384e1ff35da"
Super-Scaffold_100027	RepeatMasker	RC/Helitron	3608470	3608578	418	-	.	ID="RND-6_FAMILY-8687";Tend="649";Tstart="544";shortTE="F";uid="293db7e4-894c-4667-a4cc-6deee832821d"
Super-Scaffold_100027	RepeatMasker	LINE/L2	2519730	2519992	1616	-	.	ID="RND-6_FAMILY-15884";Tend="1013";Tstart="757";shortTE="F";uid="dd19d731-bb54-4215-97c9-b83632022036"
Super-Scaffold_100027	RepeatMasker	Retroposon?	2908293	2908593	883	-	.	ID="RND-6_FAMILY-2133";Tend="690";Tstart="434";shortTE="F";uid="0b368a53-11bb-4d27-8638-c5bf929d2136"
Super-Scaffold_100027	RepeatMasker	DNA/hAT-hATm	2792049	2793147	1256	-	.	ID="HAT-4_AP";Tend="2533";Tstart="1431";shortTE="F";uid="dde02cf5-1aad-4531-9b6a-8f5b156c3308"
Super-Scaffold_100027	RepeatMasker	LTR/Gypsy	2715952	2716296	973	-	.	ID="GYPSY2-I_AP";Tend="462";Tstart="126";shortTE="F";uid="3a298310-111d-4573-b21c-caad49f3f5fe"
scaffold1776	RepeatMasker	DNA/MULE-NOF	2	1134	10215	+	.	ID="RND-1_FAMILY-281";Tend="1586";Tstart="458";shortTE="F";uid="d5e9bc2a-18a7-4543-8bcc-3fb0a2c9c69b"
scaffold1776	RepeatMasker	DNA/MULE-NOF	4018	5728	13844	+	.	ID="RND-6_FAMILY-3572";Tend="3747";Tstart="2037";shortTE="F";uid="ba0c83c2-a045-4cf4-a17b-199aa5704a24"
scaffold1776	RepeatMasker	DNA/MULE-NOF	3880	4127	1995	-	.	ID="RND-1_FAMILY-281";Tend="2743";Tstart="2493";shortTE="F";uid="63a11545-1c34-4452-90ad-b629f5684eeb"
scaffold1776	RepeatMasker	DNA/TcMar-m44	1851	3877	10156	-	.	ID="MARINER-3_AP";Tend="2017";Tstart="1";shortTE="F";uid="dd15402b-d7e1-44f4-9b51-f7fff6ae4e40"
scaffold1776	RepeatMasker	DNA/TcMar-m44	1155	1616	1289	-	.	ID="MARINER-3_AP";Tend="2304";Tstart="1861";shortTE="F";uid="4d42b94c-73be-49d4-af5a-1dc3ca99832e"
scaffold2558	RepeatMasker	Unknown	251	898	5699	-	.	ID="RND-6_FAMILY-24950";Tend="1586";Tstart="940";shortTE="F";uid="8fc11eec-90ce-4784-aa04-c02852cdabd9"
scaffold1818	RepeatMasker	Unknown	4977	5369	748	+	.	ID="RND-1_FAMILY-358";Tend="2440";Tstart="2049";shortTE="F";uid="38b80428-11fe-469d-9d02-3e9309a6a308"
scaffold1818	RepeatMasker	DNA/MULE-NOF	2737	2958	443	+	.	ID="RND-1_FAMILY-395";Tend="1220";Tstart="1002";shortTE="F";uid="4cd35196-78f1-4c3f-ae31-485c6d0d8593"
scaffold1818	RepeatMasker	Unknown	1850	2239	786	-	.	ID="RND-1_FAMILY-358";Tend="2440";Tstart="2052";shortTE="F";uid="82c647f0-dc30-402f-966a-cd06cb7d2fff"
scaffold1818	RepeatMasker	LTR/Gypsy	3028	3215	478	-	.	ID="GYPSY61-I_AG";Tend="4437";Tstart="4235";shortTE="F";uid="ce275022-bb3d-4812-adcc-9faf4bee1bb5"
scaffold962	RepeatMasker	Unknown	21395	21898	557	+	.	ID="RND-1_FAMILY-149";Tend="1112";Tstart="660";shortTE="F";uid="144146e8-2cbc-4207-a007-b8e996377df4"
scaffold962	RepeatMasker	DNA	16812	17476	411	+	.	ID="RND-6_FAMILY-2704";Tend="1311";Tstart="623";shortTE="F";uid="5b8e9edd-0d68-4eb7-84be-49ae96d2a990"
scaffold962	RepeatMasker	Unknown	15567	15916	2903	+	.	ID="RND-6_FAMILY-12785";Tend="2174";Tstart="1842";shortTE="F";uid="1b65df6d-934f-42ee-b19b-12eb6f72c6c3"
scaffold962	RepeatMasker	Unknown	5078	6974	16050	+	.	ID="RND-6_FAMILY-12785";Tend="1858";Tstart="1";shortTE="F";uid="a4a225e0-8475-444f-bdfe-147ec328b82b"
scaffold962	RepeatMasker	DNA/Ginger-1	17481	17764	417	+	.	ID="RND-6_FAMILY-1352";Tend="2164";Tstart="1895";shortTE="F";uid="fee5013e-f122-41d5-98e7-0b52096889eb"
scaffold962	RepeatMasker	LTR/Gypsy	21210	21393	1175	-	.	ID="RND-1_FAMILY-185";Tend="1198";Tstart="1021";shortTE="F";uid="7847d4b5-d6bc-409a-9cf5-5c30a4c25244"
scaffold962	RepeatMasker	DNA/TcMar-m44	4487	5444	691	-	.	ID="RND-1_FAMILY-243";Tend="5250";Tstart="4284";shortTE="F";uid="4dbbe2d8-177b-49bf-95ab-1a5c49d79b33"
scaffold962	RepeatMasker	LINE/CR1	9966	13008	23854	-	.	ID="RND-6_FAMILY-4728";Tend="3290";Tstart="378";shortTE="F";uid="8062986f-07cd-4a86-9a1a-8b064d728c7f"
scaffold962	RepeatMasker	DNA/MULE-MuDR	15248	15533	580	-	.	ID="RND-5_FAMILY-3965";Tend="2207";Tstart="1922";shortTE="F";uid="ae7a80c6-8ef9-4411-8952-0b92ebceac6e"
scaffold962	RepeatMasker	DNA/MULE-MuDR	7398	8772	1769	-	.	ID="RND-5_FAMILY-3965";Tend="2207";Tstart="894";shortTE="F";uid="87188bcc-00c0-4e3a-8af2-e8453499b199"
scaffold962	RepeatMasker	DNA/MULE-MuDR	13382	14756	1769	-	.	ID="RND-5_FAMILY-3965";Tend="2207";Tstart="894";shortTE="F";uid="47850d72-039d-48ea-af8f-54f52fa6b494"
scaffold962	RepeatMasker	DNA	17075	17481	1359	-	.	ID="TTAA3_AP";Tend="412";Tstart="12";shortTE="F";uid="30eb9be6-120c-472d-870f-21b15975495f"
scaffold962	RepeatMasker	LTR/Gypsy	19559	21200	11570	-	.	ID="RND-5_FAMILY-1616";TEgroup="ctg_2202%7CRND-5_FAMILY-1616%7C1";Tend="2774";Tstart="392";shortTE="F";uid="f2c14d90-c4f5-4647-801a-4e5ef79447bf"
scaffold2094	RepeatMasker	DNA/MULE-MuDR	2905	3341	582	+	.	ID="RND-6_FAMILY-23826";Tend="2634";Tstart="2188";shortTE="F";uid="b908b72b-9396-475b-b9c2-976731461d4d"
scaffold2094	RepeatMasker	DNA/MULE-MuDR	1903	2830	797	+	.	ID="rnd-6_family-23826";Tend="1906";Tstart="714";shortTE="F";uid="367d1fef-a316-46e3-8101-19a00fcc54eb"
scaffold2094	RepeatMasker	DNA/hAT-Tip100	1272	1594	959	+	.	ID="RND-5_FAMILY-15722";Tend="1221";Tstart="853";shortTE="F";uid="c133077f-37fb-46fa-87a7-d09342b697da"
scaffold2094	RepeatMasker	Unknown	1	1530	7291	-	.	ID="RND-6_FAMILY-818";Tend="1706";Tstart="214";shortTE="F";uid="c76773ff-362c-4aa2-a0ed-a96a26ef2324"
scaffold1085	RepeatMasker	Unknown	1	17466	36039	+	.	ID="RND-6_FAMILY-4880";Tend="5315";Tstart="1";shortTE="F";uid="5f609b29-c460-4131-a17e-4008c7bb2d57"
scaffold755	RepeatMasker	Unknown	37616	38945	11069	+	.	ID="RND-6_FAMILY-8340";Tend="3392";Tstart="2063";shortTE="F";uid="4e6e12ae-b175-41a9-baa7-c9406a120239"
scaffold755	RepeatMasker	DNA/Ginger-1	30073	30687	639	+	.	ID="rnd-6_family-15982";Tend="2835";Tstart="2324";shortTE="F";uid="9e4fa4e3-6d4b-4f62-907f-38b385891d72"
scaffold755	RepeatMasker	LTR/Gypsy	511	2733	19644	+	.	ID="RND-5_FAMILY-3830";Tend="2554";Tstart="335";shortTE="F";uid="b0176525-e012-4784-807a-1156e29cd72b"
scaffold755	RepeatMasker	DNA/hAT-hAT19	32266	32743	1516	+	.	ID="RND-5_FAMILY-4941";Tend="6173";Tstart="5689";shortTE="F";uid="26618c22-a2ac-4079-be83-fdfe11edb76e"
scaffold755	RepeatMasker	Unknown	36649	36752	789	+	.	ID="RND-6_FAMILY-8340";Tend="2034";Tstart="1931";shortTE="F";uid="dba86719-9f76-45df-9090-a3d3689bccd1"
scaffold755	RepeatMasker	DNA/P	6553	11277	41135	+	.	ID="RND-6_FAMILY-10186";Tend="5318";Tstart="593";shortTE="F";uid="b5426eb8-0f00-4c8a-bd83-ab4185a2a611"
scaffold755	RepeatMasker	DNA/Ginger-1	26513	28702	10615	+	.	ID="RND-6_FAMILY-6948";Tend="2210";Tstart="107";shortTE="F";uid="0962e5c5-e1f1-4fa8-8f8b-69e0dd3ab703"
scaffold755	RepeatMasker	Unknown	16305	16831	953	+	.	ID="RND-6_FAMILY-9274";Tend="1068";Tstart="552";shortTE="F";uid="e6abd9a2-0bd2-4c43-a937-d7723ff19e3c"
scaffold755	RepeatMasker	DNA/Kolobok-E	29619	29895	555	-	.	ID="RND-6_FAMILY-10295";Tend="2833";Tstart="2554";shortTE="F";uid="8be74d5b-e738-4e64-aff0-ffc22ddd9ac7"
scaffold755	RepeatMasker	DNA	162	447	1042	-	.	ID="RND-6_FAMILY-2844";Tend="2577";Tstart="2284";shortTE="F";uid="315047fd-90d7-437c-8ca1-ed3c80cb9663"
scaffold755	RepeatMasker	LTR/Gypsy	2732	6566	34753	-	.	ID="RND-6_FAMILY-251";Tend="6294";Tstart="2469";shortTE="F";uid="e0cd102d-090b-430c-a4cd-9976616c4507"
scaffold755	RepeatMasker	DNA/P	21474	24033	22305	-	.	ID="RND-6_FAMILY-12489";Tend="2526";Tstart="1";shortTE="F";uid="4cae2e59-73d8-4f6e-a705-76ac0b7ac22b"
scaffold755	RepeatMasker	DNA/Ginger-1	26214	26930	5061	-	.	ID="RND-6_FAMILY-15982";Tend="2202";Tstart="1500";shortTE="F";uid="00866134-5819-4ba5-acb7-969e168cb0a5"
scaffold755	RepeatMasker	LTR/Gypsy	38934	39945	9224	-	.	ID="RND-6_FAMILY-251";Tend="1274";Tstart="242";shortTE="F";uid="a7072662-57c4-4057-b039-718e3d7a3b28"
scaffold755	RepeatMasker	DNA/MULE-MuDR	36812	37047	1210	-	.	ID="RND-6_FAMILY-832";Tend="1699";Tstart="1473";shortTE="F";uid="2d120cf1-0264-4586-941f-e99c941ed079"
scaffold755	RepeatMasker	Unknown	21159	21307	825	-	.	ID="RND-5_FAMILY-4105";Tend="2340";Tstart="2223";shortTE="F";uid="6b1e8ba6-a126-4c38-96dd-6d08e4f20dc1"
scaffold755	RepeatMasker	LTR/Gypsy	11267	12475	10981	-	.	ID="RND-6_FAMILY-251";Tend="2475";Tstart="1265";shortTE="F";uid="fbb5cb89-18c3-4cb3-9953-b49af6c152ff"
scaffold755	RepeatMasker	DNA	28546	28742	414	-	.	ID="RND-1_FAMILY-64";Tend="826";Tstart="654";shortTE="F";uid="b19a469a-b13a-46ee-8330-bdccc5c8e29a"
scaffold755	RepeatMasker	Unknown	12469	15730	18845	-	.	ID="RND-6_FAMILY-8340";TEgroup="ctg_2205%7CRND-6_FAMILY-8340%7C1";Tend="3388";Tstart="858";shortTE="F";uid="2676a8cb-99ed-459a-84f6-6560651ed3c8"
scaffold755	RepeatMasker	Unknown	25292	25818	999	-	.	ID="RND-6_FAMILY-9274";Tend="1068";Tstart="552";shortTE="F";uid="4ddc1f60-a7e5-49bf-b37f-eb6b5929283a"
scaffold1837	RepeatMasker	Unknown	1	5210	38637	-	.	ID="RND-6_FAMILY-4880";Tend="5255";Tstart="1";shortTE="F";uid="7b22453b-4162-4b40-8c65-3c1b2bc62ef5"
scaffold1714	RepeatMasker	Unknown	1	6163	35816	-	.	ID="RND-6_FAMILY-4880";Tend="5315";Tstart="1";shortTE="F";uid="9647dd80-3994-435e-8734-0fbd4d8f6933"
scaffold143	RepeatMasker	DNA/MULE-MuDR	50079	50292	645	+	.	ID="RND-1_FAMILY-353";Tend="3048";Tstart="2843";shortTE="F";uid="738c10bc-596a-4251-a7f0-905341746528"
scaffold143	RepeatMasker	LINE/L2	1975	2645	409	+	.	ID="RND-6_FAMILY-17636";TEgroup="ctg_2208%7CRND-6_FAMILY-17636%7C1";Tend="906";Tstart="421";shortTE="T";uid="95157137-1f6e-40fa-ae2d-e01d53a55220"
scaffold143	RepeatMasker	DNA	6542	6885	646	+	.	ID="TTAA2C_AP";Tend="423";Tstart="87";shortTE="F";uid="af1053f2-1e82-4abb-8bbc-6e8639f75605"
scaffold143	RepeatMasker	LTR/Pao	31252	31888	1942	+	.	ID="RND-6_FAMILY-505";Tend="2481";Tstart="1794";shortTE="F";uid="38894375-bf65-4a01-b261-61128e715c59"
scaffold143	RepeatMasker	DNA	64330	64791	1522	+	.	ID="DNA4-1_AP";Tend="823";Tstart="340";shortTE="F";uid="0059fdce-20e7-419a-875c-fb631812faef"
scaffold143	RepeatMasker	DNA	32135	32478	1082	+	.	ID="dna4-1_ap";Tend="705";Tstart="315";shortTE="F";uid="7720d104-896e-477e-b599-6c44c6f2956f"
scaffold143	RepeatMasker	DNA/hAT-hAT19	55938	57014	1516	+	.	ID="hat-9_ap";Tend="1803";Tstart="316";shortTE="F";uid="73a88152-e114-49bd-b38d-f08a70727c5c"
scaffold143	RepeatMasker	DNA/MULE-MuDR	44890	45594	3633	+	.	ID="RND-1_FAMILY-65";Tend="5421";Tstart="4778";shortTE="F";uid="cfb73954-721f-4e07-9fa0-aa29ba61fa55"
scaffold143	RepeatMasker	DNA	8724	9130	1437	+	.	ID="dna4-1_ap";Tend="705";Tstart="268";shortTE="F";uid="e67ef573-e6e0-4dfd-ae15-e8ce3f4abf48"
scaffold143	RepeatMasker	LINE/L2	46367	46889	927	+	.	ID="RND-5_FAMILY-6525";Tend="2903";Tstart="2381";shortTE="F";uid="479a0d46-b15d-4621-804e-dfe0edab9236"
scaffold143	RepeatMasker	LINE/L2	1235	1773	2090	+	.	ID="RND-6_FAMILY-17636";Tend="385";Tstart="1";shortTE="F";uid="5503e020-3b6f-4518-b657-e946c9104ff2"
scaffold143	RepeatMasker	LTR/Pao	11809	11913	416	+	.	ID="RND-6_FAMILY-505";Tend="1799";Tstart="1697";shortTE="F";uid="20872f52-2af9-465a-822d-917328a462cd"
scaffold143	RepeatMasker	RC/Helitron	5751	6018	575	+	.	ID="RND-1_FAMILY-138";Tend="1101";Tstart="813";shortTE="F";uid="8952bebf-e752-4b1d-9731-860fdb47e297"
scaffold143	RepeatMasker	DNA/MULE-MuDR	11913	12324	1599	+	.	ID="RND-5_FAMILY-1952";Tend="993";Tstart="535";shortTE="F";uid="aefcb079-d853-44ce-b4a9-10057e502533"
scaffold143	RepeatMasker	Retroposon?	50364	50688	511	+	.	ID="SINE2-1_AP";Tend="1748";Tstart="1338";shortTE="F";uid="11242260-55c4-4bb6-9b2f-d4832ffc2738"
scaffold143	RepeatMasker	DNA	72709	73099	1357	+	.	ID="TTAA2C_AP";Tend="393";Tstart="4";shortTE="F";uid="33b53cc1-e1b5-47ff-9bcd-524227f78f34"
scaffold143	RepeatMasker	RC/Helitron	37267	39304	3978	+	.	ID="RND-6_FAMILY-8687";TEgroup="ctg_2208%7CRND-6_FAMILY-8687%7C1";Tend="2780";Tstart="293";shortTE="F";uid="2c8cf04d-8cb3-4220-88ea-fb4443fe7b09"
scaffold143	RepeatMasker	LINE/L2	2814	3502	6048	+	.	ID="RND-6_FAMILY-17636";Tend="1589";Tstart="902";shortTE="F";uid="5d35bb49-13ee-4525-b5d4-e2a48bc242b8"
scaffold143	RepeatMasker	LTR/Gypsy	5001	5207	582	+	.	ID="GYPSY5-I_AP";Tend="2481";Tstart="2276";shortTE="F";uid="b134b40b-5db2-4848-a058-bc8b975318dc"
scaffold143	RepeatMasker	LTR/Gypsy	16218	17317	14763	+	.	ID="RND-5_FAMILY-3878";Tend="2713";Tstart="1797";shortTE="F";uid="b675f555-07ae-4368-812e-44e5f82ea8ca"
scaffold143	RepeatMasker	DNA/Kolobok-E	66900	67113	950	+	.	ID="RND-4_FAMILY-2210";Tend="1148";Tstart="929";shortTE="F";uid="6fec91db-0d78-43cf-967d-93d0b6ee2a46"
scaffold143	RepeatMasker	DNA/Ginger-1	34191	34382	420	+	.	ID="RND-6_FAMILY-1352";Tend="1368";Tstart="1145";shortTE="F";uid="79ce91c0-d396-4f34-8c54-b93dee775992"
scaffold143	RepeatMasker	RC/Helitron	41491	44902	25741	+	.	ID="RND-6_FAMILY-8687";TEgroup="ctg_2208%7CRND-6_FAMILY-8687%7C2";Tend="6360";Tstart="2774";shortTE="F";uid="d2a4b49c-0c71-4069-9117-42ea631d1091"
scaffold143	RepeatMasker	LTR/Gypsy	63326	63625	625	+	.	ID="RND-1_FAMILY-379";Tend="1493";Tstart="1180";shortTE="F";uid="d181003c-6b9c-4d71-8b3d-e13c88ab2ee4"
scaffold143	RepeatMasker	Retroposon?	49743	50078	511	+	.	ID="SINE2-1_AP";Tend="1337";Tstart="916";shortTE="F";uid="23d836e7-9e09-41e8-a327-3ab5dc360695"
scaffold143	RepeatMasker	RC/Helitron	27916	28054	467	+	.	ID="RND-6_FAMILY-8512";Tend="2719";Tstart="2581";shortTE="F";uid="b0ba4912-0ab1-49d4-90c5-e6bfb490ee24"
scaffold143	RepeatMasker	DNA/TcMar-Tc4	58371	58521	944	+	.	ID="RND-6_FAMILY-10766";Tend="1345";Tstart="1200";shortTE="F";uid="cbafd5ec-d944-4374-8479-8587a955ff5b"
scaffold143	RepeatMasker	DNA/hAT-Tip100	28057	29782	8959	-	.	ID="RND-6_FAMILY-9033";Tend="1491";Tstart="2";shortTE="F";uid="1caec9ec-2e80-4a01-92e4-d509c3e56a4d"
scaffold143	RepeatMasker	RC/Helitron	32809	33963	4128	-	.	ID="HELITRON-3_RPR";TEgroup="ctg_2208%7CHELITRON-3_RPR%7C1";Tend="1025";Tstart="6";shortTE="F";uid="3d6c1b51-27c0-43db-930c-148f801c4e82"
scaffold143	RepeatMasker	LINE/L2	266	960	1968	-	.	ID="RND-6_FAMILY-17636";Tend="813";Tstart="144";shortTE="F";uid="59ecc7cc-67c1-4ae4-8575-1fa8f143bb26"
scaffold143	RepeatMasker	LINE/CR1	39266	41461	10400	-	.	ID="RND-6_FAMILY-10047";Tend="2837";Tstart="635";shortTE="F";uid="d57d673e-b2f2-4299-8044-d577320d4c5f"
scaffold143	RepeatMasker	Unknown	3629	3845	425	-	.	ID="RND-6_FAMILY-3024";Tend="1102";Tstart="913";shortTE="F";uid="d749a4c8-4efb-45d1-b773-adf89313fa84"
scaffold143	RepeatMasker	DNA	6515	6748	427	-	.	ID="TTAA2D_AP";Tend="372";Tstart="108";shortTE="F";uid="69961aec-478f-4178-b2b7-975d29abe014"
scaffold143	RepeatMasker	DNA/Zisupton	52069	52911	3658	-	.	ID="RND-6_FAMILY-12620";Tend="1882";Tstart="944";shortTE="F";uid="be474145-e4a2-4c37-8614-913274e13c23"
scaffold143	RepeatMasker	DNA	66091	66326	1349	-	.	ID="TTAA13B_AP";Tend="595";Tstart="365";shortTE="F";uid="dd106f5b-5b4a-4c6f-a612-0f7af6b939d6"
scaffold143	RepeatMasker	LTR/Gypsy	30169	30717	454	-	.	ID="GYPSY4-I_AP";Tend="4042";Tstart="3494";shortTE="F";uid="fca63e6e-685a-4d0f-81e1-97e5bd528ee0"
scaffold143	RepeatMasker	DNA/hAT?	10033	10287	961	-	.	ID="DNA8-60_AP";Tend="340";Tstart="91";shortTE="F";uid="f2a695d3-f81b-4ceb-816e-df9f6aa52aae"
scaffold143	RepeatMasker	DNA/hAT-Tip100	27068	27741	3155	-	.	ID="RND-6_FAMILY-9033";Tend="2496";Tstart="1802";shortTE="F";uid="20728c11-8c95-4b79-bc39-1a256fb424cd"
scaffold143	RepeatMasker	RC/Helitron	24667	26908	8809	-	.	ID="RND-6_FAMILY-3128";Tend="3886";Tstart="1668";shortTE="F";uid="393a0d7f-f3d8-4487-a01b-b69f074c7e71"
scaffold143	RepeatMasker	RC/Helitron	37037	37280	1144	-	.	ID="RND-6_FAMILY-4755";Tend="1361";Tstart="1132";shortTE="F";uid="055ddda7-2e72-42a9-8fdf-5897babb3571"
scaffold143	RepeatMasker	DNA/Kolobok-E	50117	50363	517	-	.	ID="RND-6_FAMILY-5708";Tend="274";Tstart="34";shortTE="F";uid="fbe9596e-2df3-4d2c-bdc4-920b440d4a04"
scaffold143	RepeatMasker	LTR/Gypsy	17318	24472	61573	-	.	ID="RND-6_FAMILY-7501";Tend="7658";Tstart="518";shortTE="F";uid="ed307cab-6b23-4372-939f-653b30b81097"
scaffold143	RepeatMasker	LTR/Gypsy	15382	15669	2513	-	.	ID="RND-6_FAMILY-7501";Tend="827";Tstart="540";shortTE="F";uid="38ad5444-4808-4eb6-ba22-1886698fb590"
scaffold143	RepeatMasker	DNA	10527	10702	481	-	.	ID="RND-5_FAMILY-3007";Tend="1331";Tstart="1129";shortTE="F";uid="7fbb6b95-ad09-41e6-a479-b43d32c9f4d7"
scaffold1403	RepeatMasker	LINE/L2	4024	5504	10900	+	.	ID="RND-6_FAMILY-7059";Tend="2125";Tstart="732";shortTE="F";uid="ef958d34-1b78-41cd-9b21-c05a131b2ca2"
scaffold1403	RepeatMasker	DNA/MULE-MuDR	5425	5662	547	+	.	ID="RND-5_FAMILY-548";Tend="4943";Tstart="4716";shortTE="F";uid="92cc3e49-83f8-46b6-97b5-c4d3b716afb9"
scaffold1403	RepeatMasker	Unknown	6308	6719	3345	-	.	ID="RND-6_FAMILY-11694";Tend="1395";Tstart="983";shortTE="F";uid="b6c775f6-1070-445e-bde7-28ffe8b80b4e"
scaffold1403	RepeatMasker	LINE/CR1	2	2811	24852	-	.	ID="RND-1_FAMILY-50";Tend="3600";Tstart="791";shortTE="F";uid="87329b39-0fb7-4acb-9ca1-eec022d2b19b"
scaffold1403	RepeatMasker	Unknown	6206	6332	484	-	.	ID="RND-1_FAMILY-51";Tend="686";Tstart="557";shortTE="F";uid="bb16c8e5-8d9c-4940-b039-12a36b4e9e82"
scaffold1403	RepeatMasker	DNA/hAT-Blackjack	7099	8611	636	-	.	ID="hat-12_lmi";Tend="2165";Tstart="852";shortTE="F";uid="64481aee-40f3-43bb-8798-1bfbe0053c1a"
scaffold2565	RepeatMasker	DNA/Sola-1	87	1054	7799	+	.	ID="RND-6_FAMILY-5657";Tend="1654";Tstart="689";shortTE="F";uid="22527e41-3759-45c2-b4af-61ca568a6f16"
scaffold2323	RepeatMasker	DNA	715	992	1387	+	.	ID="RND-5_FAMILY-1012";Tend="1188";Tstart="907";shortTE="F";uid="cadd67a4-bee5-4d6c-85f7-93527f68629a"
scaffold2323	RepeatMasker	Retroposon?	1073	2284	10369	+	.	ID="RND-6_FAMILY-781";Tend="2023";Tstart="812";shortTE="F";uid="8ddf958e-cf96-4941-b1f8-eb5a80f130b4"
scaffold76.1	RepeatMasker	DNA	16348	16800	949	+	.	ID="RND-5_FAMILY-1637";Tend="1142";Tstart="687";shortTE="F";uid="20194fdd-3e11-4ad2-98b6-92c78cd0286a"
scaffold76.1	RepeatMasker	DNA/hAT-Tip100	10301	10983	5790	+	.	ID="RND-1_FAMILY-295";Tend="1644";Tstart="972";shortTE="F";uid="cf02aa63-b60b-4c91-a55d-c2822366d2ea"
scaffold76.1	RepeatMasker	DNA/TcMar-m44	6662	7847	1607	+	.	ID="RND-1_FAMILY-243";Tend="5704";Tstart="4524";shortTE="F";uid="13eac57b-5053-4bb2-b099-e95e3afc704a"
scaffold76.1	RepeatMasker	LTR/Gypsy	1273	4996	27639	+	.	ID="RND-1_FAMILY-201";TEgroup="ctg_2211%7CRND-1_FAMILY-201%7C1";Tend="5360";Tstart="747";shortTE="F";uid="ca58e080-c74b-43de-8f9b-d21fc2a38b5c"
scaffold76.1	RepeatMasker	DNA/hAT-Tip100	12420	12643	549	+	.	ID="RND-1_FAMILY-482";Tend="1367";Tstart="1152";shortTE="F";uid="a2bdda89-bfe1-47d4-b7ea-f02ea7585372"
scaffold76.1	RepeatMasker	DNA/hAT-Tip100	12907	14925	691	+	.	ID="rnd-1_family-308";Tend="4927";Tstart="2540";shortTE="F";uid="7f1ad9dc-eaa1-45fc-9aa2-2a341b77b3cb"
scaffold76.1	RepeatMasker	LTR/Gypsy	20000	20385	784	+	.	ID="RND-6_FAMILY-1806";Tend="2316";Tstart="1931";shortTE="F";uid="7df43d92-68df-4be5-894e-4b48183907c1"
scaffold76.1	RepeatMasker	DNA/hAT-hAT19	11164	11339	1513	-	.	ID="RND-6_FAMILY-2414";Tend="1179";Tstart="1008";shortTE="F";uid="5eb4576c-0f4d-4382-8691-d601e9fdc608"
scaffold76.1	RepeatMasker	DNA/hAT-hAT19	10149	10298	701	-	.	ID="RND-6_FAMILY-2414";Tend="2528";Tstart="2392";shortTE="F";uid="6c3f4039-9afe-4844-b67b-a2b335c3bb57"
scaffold76.1	RepeatMasker	DNA	14	1299	722	-	.	ID="RND-6_FAMILY-18684";TEgroup="ctg_2211%7CRND-6_FAMILY-18684%7C1";Tend="2186";Tstart="530";shortTE="T";uid="266404b6-3d85-4a7d-a02f-470a66722e34"
scaffold76.1	RepeatMasker	DNA	4996	5523	4190	-	.	ID="RND-6_FAMILY-18684";Tend="539";Tstart="16";shortTE="F";uid="3529d5ca-5b9f-4dda-9331-9f933c64926e"
scaffold76.1	RepeatMasker	DNA/hAT-hAT19	15466	15817	2830	-	.	ID="RND-6_FAMILY-2414";Tend="974";Tstart="655";shortTE="F";uid="ea2aca5b-31a5-47d2-9e5e-38e5be95a605"
scaffold76.1	RepeatMasker	DNA/PIF-Spy	16401	18668	16894	-	.	ID="RND-6_FAMILY-15343";Tend="4493";Tstart="2196";shortTE="F";uid="16249d32-56c7-418e-bd21-ac0c7f6b389d"
scaffold76.1	RepeatMasker	DNA/hAT-Tip100	14577	15080	772	-	.	ID="RND-6_FAMILY-3063";Tend="816";Tstart="319";shortTE="F";uid="2120234f-a407-457f-bae1-eb641a443c40"
scaffold76.1	RepeatMasker	DNA/hAT-Tip100	15344	15465	528	-	.	ID="dna8-65_ap";Tend="60";Tstart="1";shortTE="F";uid="137cabee-e92f-4881-8a2b-dcdd14d70db4"
scaffold1051	RepeatMasker	DNA/TcMar-Tc1	3510	3789	959	+	.	ID="MARINER-4_HMM";Tend="382";Tstart="103";shortTE="F";uid="8c62ad14-d420-4e28-9b5c-71615ac2dd8a"
scaffold1051	RepeatMasker	RC/Helitron	4715	4831	444	+	.	ID="RND-1_FAMILY-68";Tend="6281";Tstart="6169";shortTE="F";uid="9acf2f8e-2dad-42f2-9533-4753fa361f37"
scaffold1051	RepeatMasker	DNA/Kolobok-E	15906	18150	998	+	.	ID="koloboke-4_ap";Tend="7117";Tstart="4100";shortTE="F";uid="f446a226-95ea-4114-85f3-b7f8783dfc75"
scaffold1051	RepeatMasker	DNA/Kolobok-E	9090	9406	433	+	.	ID="RND-6_FAMILY-1812";Tend="1806";Tstart="1493";shortTE="F";uid="76079910-7a42-4c24-a4fa-1319d52c9e83"
scaffold1051	RepeatMasker	DNA	5387	5712	1656	+	.	ID="TTAA4B_AP";Tend="379";Tstart="52";shortTE="F";uid="b8a85b79-cadc-49f3-8279-ae963b44a3fe"
scaffold1051	RepeatMasker	DNA/TcMar-Tc1	3788	4366	1496	+	.	ID="mariner-4_hmm";Tend="1253";Tstart="455";shortTE="F";uid="d8856d57-56b5-4361-b6a1-f73ec9f74bef"
scaffold1051	RepeatMasker	Unknown	9395	9973	1403	+	.	ID="RND-6_FAMILY-9274";Tend="1075";Tstart="550";shortTE="F";uid="c9766ce5-a341-40dc-a0d5-6eb937627ff5"
scaffold1051	RepeatMasker	Unknown	15054	15468	1171	-	.	ID="RND-6_FAMILY-9274";Tend="955";Tstart="543";shortTE="F";uid="6f5d703b-15ef-498d-af87-67b79c14b6f2"
scaffold1051	RepeatMasker	Unknown	4816	5053	756	-	.	ID="RND-5_FAMILY-9929";Tend="1094";Tstart="815";shortTE="F";uid="3992c1e8-68f8-4d4c-a4c3-3f82deb58d67"
scaffold1051	RepeatMasker	DNA/MULE-MuDR	5077	5353	1765	-	.	ID="RND-5_FAMILY-2258";Tend="1683";Tstart="1406";shortTE="F";uid="73af74ca-f118-41ee-900c-4f0a0956bc40"
scaffold1051	RepeatMasker	DNA/hAT-Tip100	9979	10247	1066	-	.	ID="DNA8-87_AP";Tend="242";Tstart="1";shortTE="F";uid="04427954-8405-44f4-b07f-456370be221c"
scaffold1051	RepeatMasker	Retroposon?	6676	8183	4723	-	.	ID="SINE2-2_AP";Tend="1998";Tstart="1";shortTE="F";uid="1cd1c0f9-4e33-47d5-82c9-0e8877a73326"
scaffold2268	RepeatMasker	LINE/R1	2466	2593	576	-	.	ID="R1-3_AP";Tend="245";Tstart="118";shortTE="F";uid="28b4f242-761d-435c-bc38-a8811f698e23"
scaffold1497	RepeatMasker	RC/Helitron	1682	1868	738	-	.	ID="RND-5_FAMILY-5282";Tend="1073";Tstart="878";shortTE="F";uid="aa6e6d0f-0ddb-4bf8-9fbc-72640a2d6501"
scaffold1497	RepeatMasker	DNA/TcMar-Tc1	2253	2739	1136	-	.	ID="RND-1_FAMILY-292";TEgroup="ctg_2214%7CRND-1_FAMILY-292%7C1";Tend="1908";Tstart="954";shortTE="F";uid="6ac206b8-7bbb-4a3e-ae36-4936b0448719"
scaffold1497	RepeatMasker	DNA/PIF-Harbinger	5722	6275	1014	-	.	ID="HARB-1_AP";Tend="554";Tstart="1";shortTE="F";uid="ea235035-e3b5-471d-bd5d-1f91c45923cb"
scaffold1497	RepeatMasker	DNA/Kolobok-E	3428	3962	1878	-	.	ID="RND-4_FAMILY-2210";Tend="1447";Tstart="915";shortTE="F";uid="1edf8326-d0a1-4cd3-a150-90f5a72f30aa"
scaffold1497	RepeatMasker	DNA/hAT-Charlie	1451	1670	1141	-	.	ID="RND-6_FAMILY-889";Tend="1450";Tstart="1223";shortTE="F";uid="3a817c80-13a2-46e2-89d2-e2718f8c2427"
scaffold1497	RepeatMasker	DNA	4786	5185	1210	-	.	ID="RND-6_FAMILY-5217";Tend="3291";Tstart="2916";shortTE="F";uid="942984ca-a591-4e11-87e3-b2d3a8b44565"
scaffold1211	RepeatMasker	LTR/Pao	10434	10791	1410	+	.	ID="BEL4-I_AP";Tend="5658";Tstart="4474";shortTE="F";uid="528b0dda-682a-4d9a-9704-31a34b3925e9"
scaffold1211	RepeatMasker	LTR/Gypsy	12051	13044	6780	+	.	ID="RND-1_FAMILY-309";Tend="2034";Tstart="995";shortTE="F";uid="1c49b83a-97fe-4328-a6f7-355d1b2f7cfc"
scaffold1211	RepeatMasker	LTR/Pao	2042	3929	1129	+	.	ID="BEL1-I_AP";Tend="3819";Tstart="1813";shortTE="F";uid="2bf31cdb-37da-40fd-93e0-e24928c7793d"
scaffold1211	RepeatMasker	DNA/Kolobok-E	7181	7357	799	-	.	ID="RND-6_FAMILY-1369";Tend="1250";Tstart="1077";shortTE="F";uid="ef96b077-b59a-4c59-b6ba-c72eb01613ed"
scaffold1211	RepeatMasker	DNA/Kolobok-E	7769	7951	796	-	.	ID="RND-6_FAMILY-1369";Tend="1250";Tstart="1071";shortTE="F";uid="04a56992-dcca-4ff4-8eef-e2487d860f16"
scaffold1211	RepeatMasker	Retroposon?	6451	6845	560	-	.	ID="RND-6_FAMILY-2133";Tend="2654";Tstart="2260";shortTE="F";uid="aefde963-e167-4dbb-ae20-a7356210cfe4"
scaffold1211	RepeatMasker	LTR/Pao	10792	11641	1755	-	.	ID="RND-6_FAMILY-35770";Tend="1668";Tstart="828";shortTE="F";uid="0ab48835-4f72-4212-8d07-c4fb9934ca97"
scaffold411	RepeatMasker	LTR/Pao	42344	42888	679	+	.	ID="BEL2-I_DPSE";Tend="520";Tstart="81";shortTE="F";uid="59e7c01e-9f1e-4e92-b8b9-3a298737505e"
scaffold411	RepeatMasker	Retroposon?	25906	26124	522	+	.	ID="RND-6_FAMILY-3916";Tend="1136";Tstart="907";shortTE="F";uid="19fca719-5f40-4043-bebe-57d50cbe72ab"
scaffold411	RepeatMasker	Unknown	2412	3111	4389	+	.	ID="RND-6_FAMILY-7894";Tend="1139";Tstart="507";shortTE="F";uid="5e549db2-aa44-40d7-a936-7396df8f212b"
scaffold411	RepeatMasker	LINE/I	84689	84974	12577	+	.	ID="RND-5_FAMILY-959";Tend="1905";Tstart="1367";shortTE="F";uid="3b6859d2-ac9e-4031-9ab9-df6b0d09aa2d"
scaffold411	RepeatMasker	DNA	21497	21742	1212	+	.	ID="ttaa3_ap";Tend="242";Tstart="17";shortTE="F";uid="8fe17888-bae8-42c0-8575-d0fa934e36de"
scaffold411	RepeatMasker	LINE/CR1	79732	81696	17409	+	.	ID="RND-6_FAMILY-23279";Tend="4481";Tstart="2522";shortTE="F";uid="1320857a-cdd4-4fc8-acae-ee166f753206"
scaffold411	RepeatMasker	DNA	29815	30096	1451	+	.	ID="dna4-1_ap";Tend="753";Tstart="460";shortTE="F";uid="2d4f4e70-8c7a-46b1-a4f4-820f9dcff6d1"
scaffold411	RepeatMasker	Retroposon?	5217	5324	474	+	.	ID="RND-6_FAMILY-5149";Tend="1687";Tstart="1577";shortTE="F";uid="3cbe453e-542a-4277-bb1e-ee213a48b2ab"
scaffold411	RepeatMasker	DNA/MULE-MuDR	58161	59901	13903	+	.	ID="RND-1_FAMILY-1";Tend="2235";Tstart="475";shortTE="F";uid="41041972-5f04-415b-a86a-1bf19bbb5433"
scaffold411	RepeatMasker	Unknown	10718	10921	640	+	.	ID="RND-6_FAMILY-20567";Tend="1527";Tstart="1317";shortTE="F";uid="e8c97010-80e2-44ca-a8c0-ee068990fb8f"
scaffold411	RepeatMasker	LINE/L2	92807	93283	4219	+	.	ID="RND-5_FAMILY-6525";Tend="3129";Tstart="2653";shortTE="F";uid="30d26527-1854-4d98-8373-9825f1a4b4b9"
scaffold411	RepeatMasker	LINE/I-Jockey	31065	32325	1160	+	.	ID="RND-6_FAMILY-15578";Tend="3598";Tstart="293";shortTE="F";uid="b5396777-c796-4f15-978c-e0bb2165e5be"
scaffold411	RepeatMasker	DNA	85170	85580	944	+	.	ID="ttaa2d_ap";Tend="426";Tstart="8";shortTE="F";uid="4bb298c3-43eb-4bf9-959f-a42fdb29d7f6"
scaffold411	RepeatMasker	DNA/P	47656	49871	16127	+	.	ID="RND-1_FAMILY-75";TEgroup="ctg_2216%7CRND-1_FAMILY-75%7C1";Tend="5581";Tstart="675";shortTE="F";uid="c2a97560-85d0-497f-be9f-bba92d7b4234"
scaffold411	RepeatMasker	LTR/Pao	60054	60809	1111	+	.	ID="BEL1-I_AP";Tend="5335";Tstart="4583";shortTE="F";uid="ae34e6de-8a4c-4e2b-a7ce-e1ca06d109c3"
scaffold411	RepeatMasker	DNA/hAT-Charlie	79466	79619	1151	+	.	ID="RND-5_FAMILY-17006";Tend="1060";Tstart="903";shortTE="F";uid="6fcd6a05-a9c6-4d53-8e81-e8565e269116"
scaffold411	RepeatMasker	LTR/Pao	63185	63341	452	+	.	ID="BEL-2_AEC-I";Tend="4876";Tstart="4729";shortTE="F";uid="8db79205-de8c-4d37-b70a-05f138094b9c"
scaffold411	RepeatMasker	LINE/I	82254	82982	12577	+	.	ID="RND-5_FAMILY-959";Tend="1366";Tstart="1";shortTE="F";uid="b444fb8f-8285-4344-9949-c0cfe46439ac"
scaffold411	RepeatMasker	LINE/L2	88504	88818	595	+	.	ID="RND-1_FAMILY-537";Tend="1324";Tstart="1060";shortTE="F";uid="9d8ab1ca-6121-4909-b8c3-19aa426311b6"
scaffold411	RepeatMasker	Unknown	11059	11269	1146	+	.	ID="RND-1_FAMILY-17";Tend="1170";Tstart="965";shortTE="F";uid="95682a56-f982-4b21-9587-7c4cdb7ef28e"
scaffold411	RepeatMasker	DNA/Kolobok-E	22587	22793	400	+	.	ID="RND-5_FAMILY-5311";Tend="866";Tstart="662";shortTE="F";uid="7df097f9-45c8-4043-8e49-23956be401a0"
scaffold411	RepeatMasker	LINE/I-Jockey	33731	33951	1160	+	.	ID="RND-6_FAMILY-15578";Tend="4182";Tstart="3599";shortTE="F";uid="23cf4e23-ff62-4517-982d-561b6503fc58"
scaffold411	RepeatMasker	Unknown	32326	33730	487	+	.	ID="HALYOMORPHA_HALYS-1_FAMILY-3";Tend="1406";Tstart="2";shortTE="F";uid="5da96a3f-6754-46df-ac52-b88a5298ca6c"
scaffold411	RepeatMasker	DNA/Kolobok-E	27036	27395	683	+	.	ID="RND-5_FAMILY-5311";Tend="2924";Tstart="2559";shortTE="F";uid="720e6ffd-98d0-4573-ba03-ebb577a1e05a"
scaffold411	RepeatMasker	Retroposon?	28063	28341	499	+	.	ID="RND-6_FAMILY-3916";Tend="3270";Tstart="2973";shortTE="F";uid="037f6dfb-dee6-4dec-9335-6b0ee970f6ad"
scaffold411	RepeatMasker	DNA	20903	21134	860	+	.	ID="DNA8-15_AP";Tend="230";Tstart="3";shortTE="F";uid="76ca1177-37d8-4d23-b3d8-abc3d0eb84e2"
scaffold411	RepeatMasker	DNA/hAT-Tip100	76862	77099	452	+	.	ID="hat-27_lmi";Tend="2087";Tstart="1962";shortTE="F";uid="09df3fcf-9c40-4774-b0f8-3117f71108a0"
scaffold411	RepeatMasker	DNA/hAT-Charlie	84922	85082	1306	+	.	ID="RND-5_FAMILY-17006";Tend="1209";Tstart="1049";shortTE="F";uid="056a6d1d-fc96-4f8d-be8d-2c80758db51f"
scaffold411	RepeatMasker	LTR/Pao	51503	51860	782	+	.	ID="BEL1-I_AP";Tend="4100";Tstart="3743";shortTE="F";uid="18098dc5-2cec-4dc8-a004-d624988b2e42"
scaffold411	RepeatMasker	DNA	24002	24182	844	+	.	ID="TTAA19_AP";Tend="395";Tstart="211";shortTE="F";uid="63abedaf-4755-4674-9c2d-d32572c8c19e"
scaffold411	RepeatMasker	DNA/hAT-Charlie	90227	90419	980	+	.	ID="DNA8-72_AP";Tend="177";Tstart="1";shortTE="F";uid="6d918899-c3d3-437d-b8c7-f6ed71fce3f4"
scaffold411	RepeatMasker	DNA/TcMar-m44?	86766	86925	664	+	.	ID="DNA4-10_AP";Tend="160";Tstart="1";shortTE="F";uid="0d128540-015c-42f3-a29f-1ca4ede94872"
scaffold411	RepeatMasker	DNA	77799	78535	4059	+	.	ID="DNA4-2_AP";Tend="769";Tstart="1";shortTE="F";uid="38227f95-9b74-4eb1-935c-801e6bf93bd4"
scaffold411	RepeatMasker	Unknown	4858	5027	683	+	.	ID="RND-6_FAMILY-20567";Tend="1501";Tstart="1317";shortTE="F";uid="2bed7039-90c8-482e-b0bc-305a14d2e4f6"
scaffold411	RepeatMasker	Unknown	50895	51034	419	+	.	ID="RND-5_FAMILY-1786";Tend="1381";Tstart="1248";shortTE="F";uid="f2db23ef-8e23-4983-86ec-3cf719455faa"
scaffold411	RepeatMasker	DNA/Ginger-1	44979	45472	631	+	.	ID="RND-6_FAMILY-5692";Tend="3627";Tstart="3129";shortTE="F";uid="2a7f3eba-769f-4011-86ae-99f5e4f82b11"
scaffold411	RepeatMasker	DNA/Ginger-1	413	961	1346	+	.	ID="RND-6_FAMILY-1352";Tend="2050";Tstart="1498";shortTE="F";uid="a7787f36-b265-4c48-a805-9634c47c5e6a"
scaffold411	RepeatMasker	DNA/P	13721	14146	575	+	.	ID="RND-1_FAMILY-263";Tend="464";Tstart="48";shortTE="F";uid="f04dd3ee-a00d-4e3f-9ad3-e8aefec3129e"
scaffold411	RepeatMasker	Unknown	17528	18539	807	+	.	ID="RND-6_FAMILY-4887";Tend="1795";Tstart="831";shortTE="F";uid="cc5969b2-1f3f-4ffe-af01-69bfb8d586fe"
scaffold411	RepeatMasker	RC/Helitron	52004	58077	54336	-	.	ID="RND-6_FAMILY-8687";Tend="6351";Tstart="296";shortTE="F";uid="daec0df7-4284-4e4f-a4c3-5c34154cf191"
scaffold411	RepeatMasker	DNA/hAT-hAT19	71921	74258	18203	-	.	ID="RND-6_FAMILY-10041";Tend="3173";Tstart="831";shortTE="F";uid="908454b3-c10e-4fd9-818f-31db221606d2"
scaffold411	RepeatMasker	DNA/TcMar-Mariner	77411	77761	2880	-	.	ID="RND-6_FAMILY-4092";Tend="1318";Tstart="967";shortTE="F";uid="47694e78-37f3-4d9c-a16b-a178972874f9"
scaffold411	RepeatMasker	Unknown	97618	97762	427	-	.	ID="RND-5_FAMILY-1786";Tend="1386";Tstart="1248";shortTE="F";uid="9f6ed2c7-3667-4cb2-b150-77f59ef9de49"
scaffold411	RepeatMasker	DNA	23404	23625	493	-	.	ID="RND-6_FAMILY-2844";Tend="932";Tstart="716";shortTE="F";uid="30726d42-4ee1-4e71-8478-af54e1b5df44"
scaffold411	RepeatMasker	DNA/hAT-Tip100	92460	92676	520	-	.	ID="HAT-1_LMI";Tend="3549";Tstart="3339";shortTE="F";uid="a68c6ac4-454f-400e-8a43-8733034b4e82"
scaffold411	RepeatMasker	DNA/hAT-hAT19	62999	63179	413	-	.	ID="DNA8-71_AP";Tend="181";Tstart="1";shortTE="F";uid="0b7c70e4-1d89-4cf6-b587-a18ec7d5a448"
scaffold411	RepeatMasker	DNA/hAT-Tip100	93289	93583	853	-	.	ID="RND-6_FAMILY-3320";Tend="418";Tstart="125";shortTE="F";uid="8b9840c4-b4dc-4a9b-8e14-8e75cd85a1d1"
scaffold411	RepeatMasker	DNA	7019	8741	13134	-	.	ID="RND-1_FAMILY-30";Tend="2334";Tstart="581";shortTE="F";uid="6ed208f4-e3b0-4ec2-98e3-40f0f4d20f92"
scaffold411	RepeatMasker	DNA/hAT-Tip100	38343	40129	14891	-	.	ID="RND-6_FAMILY-2330";Tend="3582";Tstart="1800";shortTE="F";uid="1d59c7b6-8deb-41be-a1c8-b384499fef5b"
scaffold411	RepeatMasker	DNA	74783	75446	2614	-	.	ID="DNA4-1_AP";Tend="793";Tstart="1";shortTE="F";uid="2722fdbd-85b4-42f2-9d86-3ef52b7d7e0b"
scaffold411	RepeatMasker	DNA/Ginger-2	26625	27031	1976	-	.	ID="GINGER2-1_AP";Tend="517";Tstart="1";shortTE="F";uid="176ca86b-607a-4622-a97a-e458475fae83"
scaffold411	RepeatMasker	Unknown	19753	20000	656	-	.	ID="RND-5_FAMILY-10051";Tend="1165";Tstart="926";shortTE="F";uid="34bb3d2c-bffb-4954-8257-35fbcf8aa600"
scaffold411	RepeatMasker	Unknown	3876	4203	2348	-	.	ID="RND-6_FAMILY-7894";Tend="810";Tstart="507";shortTE="F";uid="c0878095-ff25-419a-a06f-2d5b527496c5"
scaffold411	RepeatMasker	DNA	3111	3872	5414	-	.	ID="RND-6_FAMILY-900";Tend="1305";Tstart="569";shortTE="F";uid="52a9c758-434a-403a-b868-9bc6d8f952f0"
scaffold411	RepeatMasker	DNA/hAT-Tip100	91372	92256	541	-	.	ID="rnd-6_family-6906";Tend="1649";Tstart="547";shortTE="F";uid="c9c96cd9-e310-42e5-98b0-5f754a00f556"
scaffold411	RepeatMasker	DNA	100866	101509	937	-	.	ID="RND-6_FAMILY-5471";Tend="2824";Tstart="970";shortTE="F";uid="89112dea-d64c-49d0-8071-8b5b09372756"
scaffold411	RepeatMasker	LINE/L2	16760	17312	2478	-	.	ID="RND-6_FAMILY-4154";Tend="2166";Tstart="1585";shortTE="F";uid="b6218e9f-00e0-43c7-aa5c-e3b71008721e"
scaffold411	RepeatMasker	LINE/I	82983	84688	2511	-	.	ID="RND-6_FAMILY-4298";Tend="2596";Tstart="933";shortTE="F";uid="b8a6d9f5-a95c-42fa-8f59-8c1d37d7352e"
scaffold411	RepeatMasker	DNA	64702	64860	503	-	.	ID="ttaa2c_ap";Tend="396";Tstart="241";shortTE="F";uid="6f853848-c1a7-423e-b3b9-38e372f29341"
scaffold411	RepeatMasker	DNA/hAT-hAT19	61650	62547	1360	-	.	ID="RND-6_FAMILY-10041";Tend="2428";Tstart="1537";shortTE="F";uid="7aaec2c1-a1a0-4bd1-9f01-ea9a9934a4e5"
scaffold411	RepeatMasker	DNA/hAT-hAT19	60821	60941	497	-	.	ID="DNA8-71_AP";Tend="551";Tstart="433";shortTE="F";uid="66d245c6-7605-41c8-835c-38b1b3bc79f3"
scaffold411	RepeatMasker	LTR/Pao	63212	63660	742	-	.	ID="RND-6_FAMILY-35770";Tend="1273";Tstart="827";shortTE="F";uid="cc798414-1567-4e68-9ee2-fcb814813696"
scaffold411	RepeatMasker	DNA/TcMar-Mariner	75503	75724	1385	-	.	ID="RND-6_FAMILY-4092";Tend="1506";Tstart="1292";shortTE="F";uid="212bc789-d60a-48a7-8ebd-5e063204ffaf"
scaffold411	RepeatMasker	DNA/P	12072	12611	779	-	.	ID="RND-1_FAMILY-321";Tend="1751";Tstart="1200";shortTE="F";uid="1802ea47-e819-437c-a2ae-dc82365a2c08"
scaffold411	RepeatMasker	DNA	70369	70731	953	-	.	ID="DNA4-3_AP";Tend="517";Tstart="131";shortTE="F";uid="25e8a1ab-b0a2-4176-8a6a-dd4e5a576577"
scaffold411	RepeatMasker	DNA/hAT-Charlie	90498	90652	406	-	.	ID="RND-6_FAMILY-11898";Tend="1528";Tstart="1374";shortTE="F";uid="f3a6e436-fd56-46a4-b3f5-5f03b96ead4f"
scaffold411	RepeatMasker	DNA	65670	65924	753	-	.	ID="TTAA2C_AP";Tend="242";Tstart="1";shortTE="F";uid="60188876-fc6c-4c50-9b4d-ee357b257dde"
scaffold411	RepeatMasker	DNA/Ginger-2	26186	26626	500	-	.	ID="GINGER2-1_AP";TEgroup="ctg_2216%7CGINGER2-1_AP%7C1";Tend="2817";Tstart="1";shortTE="F";uid="d7dc3f89-56fa-446a-981a-be6b668d8f7c"
scaffold411	RepeatMasker	Unknown	37734	37878	738	-	.	ID="RND-5_FAMILY-969";Tend="9343";Tstart="9210";shortTE="F";uid="78a91e76-1afe-4867-afdc-ec111682e746"
scaffold411	RepeatMasker	Unknown	101510	102708	2005	-	.	ID="RND-6_FAMILY-4539";Tend="2194";Tstart="976";shortTE="F";uid="61812da5-3a34-424e-b5df-97b971bb427e"
scaffold411	RepeatMasker	Unknown	96470	97564	2048	-	.	ID="RND-6_FAMILY-4539";Tend="4095";Tstart="2990";shortTE="F";uid="72fe1eb6-307d-498c-9f5d-5174fe5cce3e"
scaffold411	RepeatMasker	DNA/hAT-Tip100	40783	42342	12177	-	.	ID="RND-6_FAMILY-2330";Tend="1598";Tstart="85";shortTE="F";uid="254f5468-cdb0-4299-bdb5-a99691b848d1"
scaffold411	RepeatMasker	LTR/Gypsy	64859	65668	6357	-	.	ID="RND-6_FAMILY-9988";Tend="2832";Tstart="1827";shortTE="F";uid="698ca310-6a26-413a-aa4e-1bdf129be183"
scaffold411	RepeatMasker	Unknown	1588	1757	683	-	.	ID="RND-6_FAMILY-20567";Tend="1501";Tstart="1317";shortTE="F";uid="2dde4bd8-fb95-4afd-a771-91a8d5b64aea"
scaffold411	RepeatMasker	DNA/P	13448	14130	437	-	.	ID="RND-1_FAMILY-190";Tend="3174";Tstart="2498";shortTE="F";uid="35905eaf-a6ae-4069-aef4-84f40d0c703b"
scaffold411	RepeatMasker	LTR/Copia	102887	103255	2510	-	.	ID="RND-6_FAMILY-395";Tend="722";Tstart="357";shortTE="F";uid="e2560835-1bde-42c6-bcf9-2889c74267a1"
scaffold411	RepeatMasker	DNA/hAT	14341	14528	929	-	.	ID="DNA8-105_AP";Tend="650";Tstart="478";shortTE="F";uid="13580783-6105-44ad-ad98-918c95c45144"
scaffold411	RepeatMasker	Retroposon?	1291	1398	474	-	.	ID="RND-6_FAMILY-5149";Tend="1687";Tstart="1577";shortTE="F";uid="8af8dbc7-aef6-4475-aff6-77da2227ef66"
scaffold411	RepeatMasker	DNA/Ginger-1	5654	6202	1346	-	.	ID="RND-6_FAMILY-1352";Tend="2050";Tstart="1498";shortTE="F";uid="d7be2b9f-0166-4196-9b3b-037ad38cd350"
scaffold411	RepeatMasker	DNA/Kolobok-E	88253	88407	448	-	.	ID="RND-6_FAMILY-10295";Tend="2573";Tstart="2412";shortTE="F";uid="fa12099c-6718-4b6c-b1c9-bd0289db9dce"
scaffold411	RepeatMasker	DNA/hAT-Charlie	88813	88922	454	-	.	ID="RND-5_FAMILY-6955";Tend="1174";Tstart="1064";shortTE="F";uid="35d7f2c1-507f-4514-b869-90780191ddfe"
scaffold411	RepeatMasker	DNA	9324	9464	407	-	.	ID="RND-6_FAMILY-3671";Tend="2262";Tstart="2148";shortTE="F";uid="369299a0-9a69-4be8-9084-470f85f5ba3c"
scaffold2155	RepeatMasker	DNA/Sola-1	1081	2472	2038	+	.	ID="SOLA1-3_LMI";Tend="2372";Tstart="990";shortTE="F";uid="3e05cdb2-18c4-4800-88fd-b13d57dc6a4b"
scaffold2155	RepeatMasker	Unknown	1	199	793	+	.	ID="HALYOMORPHA_HALYS-5_FAMILY-2731";Tend="262";Tstart="61";shortTE="F";uid="b12b9666-e1bb-4514-924e-caaf830eebe2"
scaffold1711	RepeatMasker	LTR/Copia	2080	3187	7650	+	.	ID="RND-6_FAMILY-1713";Tend="2362";Tstart="1390";shortTE="F";uid="80143070-09ed-4fab-95a1-c4b471ada6a5"
scaffold1711	RepeatMasker	LTR/Copia	663	1496	4680	+	.	ID="RND-6_FAMILY-1713";TEgroup="ctg_2218%7CRND-6_FAMILY-1713%7C1";Tend="2378";Tstart="1";shortTE="T";uid="0af09188-6f77-4d09-87d7-ccd7a9c3c9de"
scaffold1711	RepeatMasker	RC/Helitron	4944	5737	3222	+	.	ID="HELITRON-3_HMM";Tend="2150";Tstart="610";shortTE="F";uid="181660c9-88a1-4a11-9ead-ce0b26ba3666"
scaffold1711	RepeatMasker	RC/Helitron	5724	5943	728	+	.	ID="HELITRON-N15_LMI";Tend="1547";Tstart="1337";shortTE="F";uid="ffb9f6cc-bc13-4470-ac00-da884eb137b1"
scaffold1711	RepeatMasker	DNA/Kolobok-E	3451	3817	663	-	.	ID="RND-5_FAMILY-1780";Tend="2838";Tstart="2513";shortTE="F";uid="0fb9d9ec-3476-403a-80d9-06e680c705ec"
scaffold1711	RepeatMasker	DNA/Kolobok-E	37	353	926	-	.	ID="RND-5_FAMILY-1780";Tend="3297";Tstart="2977";shortTE="F";uid="80de6e06-6803-44bc-b7d0-028e68e352bf"
scaffold1711	RepeatMasker	RC/Helitron	5784	6082	1299	-	.	ID="RND-6_FAMILY-1474";Tend="1202";Tstart="905";shortTE="F";uid="54768b53-0fa2-4de3-874f-680cf0a67b14"
scaffold1711	RepeatMasker	Unknown	6032	6205	1138	-	.	ID="RND-1_FAMILY-513";Tend="1157";Tstart="996";shortTE="F";uid="09100116-a276-49d9-acb0-ebb3f46af924"
scaffold1542	RepeatMasker	DNA/P	4634	7733	7329	+	.	ID="P-1_AP";Tend="3575";Tstart="555";shortTE="F";uid="92a9edc2-8930-4df9-81ec-196114fedaed"
scaffold1542	RepeatMasker	LTR/Gypsy	638	3411	24596	-	.	ID="RND-6_FAMILY-15483";Tend="8329";Tstart="5513";shortTE="F";uid="23127bd4-2799-4f00-b310-8b34b00dffde"
scaffold388	RepeatMasker	DNA	10147	11363	10864	+	.	ID="RND-1_FAMILY-491";Tend="2153";Tstart="937";shortTE="F";uid="ee581858-9e06-4442-92e8-32fc6403f3ac"
scaffold388	RepeatMasker	LTR/Pao	46634	46979	558	+	.	ID="BEL2-I_AP";Tend="492";Tstart="149";shortTE="F";uid="08584a65-4a50-446a-a321-0d3f11fd0b4a"
scaffold388	RepeatMasker	LINE/RTE-BovB	5251	6697	13197	+	.	ID="RND-6_FAMILY-31129";Tend="2193";Tstart="747";shortTE="F";uid="a71925c0-3138-4f96-97df-5fd9ff1f8e41"
scaffold388	RepeatMasker	LTR/Pao	47288	48565	2397	+	.	ID="BEL2-I_AP";Tend="2091";Tstart="814";shortTE="F";uid="42465393-ef4b-432f-abb2-42be3181ebb6"
scaffold388	RepeatMasker	RC/Helitron	32853	36593	32799	+	.	ID="RND-6_FAMILY-8687";TEgroup="ctg_222%7CRND-6_FAMILY-8687%7C1";Tend="6353";Tstart="1502";shortTE="F";uid="971576d8-5030-4e2c-bd7d-eb501bf65865"
scaffold388	RepeatMasker	DNA/hAT-Tip100	36640	36820	572	+	.	ID="RND-6_FAMILY-37697";Tend="1671";Tstart="1480";shortTE="F";uid="50e40b25-818b-4706-aebd-d2088789148d"
scaffold388	RepeatMasker	LTR/Pao	45371	45982	555	+	.	ID="BEL-6_DAN-I";Tend="3013";Tstart="1967";shortTE="F";uid="86eeed9e-f6f1-437a-8273-eb1b6ba77d53"
scaffold388	RepeatMasker	DNA	460	1163	1337	+	.	ID="RND-6_FAMILY-5119";TEgroup="ctg_222%7CRND-6_FAMILY-5119%7C1";Tend="2638";Tstart="1186";shortTE="F";uid="dbe758af-e86d-446b-a352-90c51f7e750b"
scaffold388	RepeatMasker	DNA	25888	26095	1036	+	.	ID="ttaa3_ap";Tend="429";Tstart="274";shortTE="F";uid="c90dce08-1d08-4eab-b482-46f8d1708dc8"
scaffold388	RepeatMasker	LTR/Gypsy	21533	21716	477	+	.	ID="RND-6_FAMILY-1806";Tend="455";Tstart="274";shortTE="F";uid="0212e267-f81e-4325-9883-cdde3db1ba33"
scaffold388	RepeatMasker	Unknown	2241	2722	627	+	.	ID="RND-1_FAMILY-515";Tend="1267";Tstart="799";shortTE="F";uid="ee0f12ab-0f84-4073-8f3f-4ae7911b7894"
scaffold388	RepeatMasker	DNA/PIF-Harbinger	9181	10055	7674	+	.	ID="RND-6_FAMILY-18462";Tend="1266";Tstart="389";shortTE="F";uid="824c938d-7100-49d1-9641-09fe8eaefaf0"
scaffold388	RepeatMasker	Unknown	1471	1723	528	+	.	ID="RND-1_FAMILY-515";Tend="476";Tstart="234";shortTE="F";uid="8746f461-3c07-4519-8f0f-c343b731b57f"
scaffold388	RepeatMasker	RC/Helitron	32670	32836	1447	+	.	ID="RND-1_FAMILY-125";Tend="498";Tstart="332";shortTE="F";uid="2dfc5bf4-aca9-4324-86d8-de207c9991bb"
scaffold388	RepeatMasker	DNA/PIF-Harbinger	27324	27968	551	+	.	ID="rnd-5_family-579";Tend="2079";Tstart="1743";shortTE="F";uid="ffbda150-3ae1-448b-863b-bf9c2d5dedf6"
scaffold388	RepeatMasker	Retroposon?	2996	3626	4544	+	.	ID="RND-6_FAMILY-8671";Tend="1512";Tstart="854";shortTE="F";uid="623e04df-460b-4e46-bfab-4aa72139a9eb"
scaffold388	RepeatMasker	DNA/TcMar-m44	25817	25926	685	+	.	ID="RND-6_FAMILY-8681";Tend="574";Tstart="466";shortTE="F";uid="24f0205f-313c-4425-810f-2ae28f48d0ab"
scaffold388	RepeatMasker	DNA/hAT-Ac	23847	24012	1206	+	.	ID="DNA8-48_AP";Tend="285";Tstart="97";shortTE="F";uid="9d5d5d4e-5f95-48b1-a39a-8d60e527a88d"
scaffold388	RepeatMasker	DNA/P	3932	5245	1249	-	.	ID="RND-6_FAMILY-16584";Tend="4470";Tstart="3227";shortTE="F";uid="63ffd056-5692-4523-9fec-2aa8bf7be4c6"
scaffold388	RepeatMasker	DNA/hAT	13199	15892	13375	-	.	ID="RND-6_FAMILY-1024";Tend="2568";Tstart="1";shortTE="F";uid="c169f6a4-07e6-4724-89f6-4253a6ca10e3"
scaffold388	RepeatMasker	DNA/Kolobok-E	22181	22444	544	-	.	ID="KOLOBOKE-3_AP";Tend="3877";Tstart="3619";shortTE="F";uid="4f6be1b7-73a5-41b5-b34a-14a9560030e4"
scaffold388	RepeatMasker	Unknown	24266	24555	565	-	.	ID="RND-6_FAMILY-21019";Tend="1096";Tstart="853";shortTE="F";uid="88e7302b-c106-4934-82e2-f14ecc56365b"
scaffold388	RepeatMasker	DNA/hAT-Blackjack	31167	32304	731	-	.	ID="HAT-12_LMI";Tend="1714";Tstart="592";shortTE="F";uid="5d911073-4bc3-4658-87c8-72c7f54602b1"
scaffold388	RepeatMasker	DNA/MULE-MuDR	1285	1684	979	-	.	ID="RND-6_FAMILY-16883";Tend="1977";Tstart="1591";shortTE="F";uid="9e3b5817-5619-46bf-8343-2f5f9885376f"
scaffold388	RepeatMasker	DNA/CMC-Transib	37499	37941	571	-	.	ID="transib-7_dan";Tend="2530";Tstart="2093";shortTE="F";uid="3b1c9b5a-36d7-4d07-8be6-8ce42591f1ca"
scaffold388	RepeatMasker	DNA/P	6697	7343	768	-	.	ID="RND-6_FAMILY-16584";Tend="3239";Tstart="2587";shortTE="F";uid="b069410a-03d3-43f2-a8e7-63f05ceeb0f7"
scaffold388	RepeatMasker	DNA/hAT-Tip100	7967	8443	2268	-	.	ID="RND-6_FAMILY-1733";Tend="2234";Tstart="1739";shortTE="F";uid="ba06b907-1de5-4849-8bc9-caee9d40592d"
scaffold2399	RepeatMasker	DNA/hAT-Tip100	1	1759	7087	+	.	ID="RND-6_FAMILY-16336";TEgroup="ctg_2220%7CRND-6_FAMILY-16336%7C1";Tend="4598";Tstart="639";shortTE="F";uid="ff8ba439-f798-4753-a939-9ddad369acc1"
scaffold478	RepeatMasker	LTR/Gypsy	67335	68356	815	+	.	ID="RND-6_FAMILY-13957";Tend="3541";Tstart="2517";shortTE="F";uid="64ae35fb-dd0a-44e1-8d72-f38fbb10854e"
scaffold478	RepeatMasker	Unknown	43524	43886	627	+	.	ID="RND-6_FAMILY-48647";Tend="1271";Tstart="909";shortTE="F";uid="bfa6f588-9415-4efd-99d0-12e39e8f82ad"
scaffold478	RepeatMasker	LINE/I-Jockey	2804	3962	822	+	.	ID="VINGI-15_LMI";Tend="1659";Tstart="511";shortTE="F";uid="810741bd-e9e6-40a0-bcc0-dca8810b7cde"
scaffold478	RepeatMasker	Unknown	66800	67143	3082	+	.	ID="RND-6_FAMILY-726";Tend="3673";Tstart="3330";shortTE="F";uid="7a830106-bb95-48b2-9b29-574a8a23cd6c"
scaffold478	RepeatMasker	DNA/MULE-MuDR	62929	63449	1926	+	.	ID="RND-1_FAMILY-490";Tend="1682";Tstart="1140";shortTE="F";uid="f17c228e-db8c-4ffb-86f3-f2cd65c1e447"
scaffold478	RepeatMasker	Unknown	63450	66232	23955	+	.	ID="RND-6_FAMILY-726";Tend="3333";Tstart="600";shortTE="F";uid="18cb3dbf-0daa-4e37-8c3c-fb40c3c8e3b5"
scaffold478	RepeatMasker	DNA	16979	17899	6574	+	.	ID="RND-1_FAMILY-30";Tend="1621";Tstart="700";shortTE="F";uid="92657314-262f-4036-af94-247a4da69859"
scaffold478	RepeatMasker	LTR/Gypsy	74832	75853	815	+	.	ID="RND-6_FAMILY-13957";Tend="3541";Tstart="2517";shortTE="F";uid="a12ea910-4fb3-407f-a6f2-2a8f57444c21"
scaffold478	RepeatMasker	DNA/Kolobok-E	22163	22702	4605	+	.	ID="RND-1_FAMILY-472";Tend="1317";Tstart="777";shortTE="F";uid="ed7b2896-2d86-4dab-b50e-89bf5ce66cd7"
scaffold478	RepeatMasker	DNA/Kolobok-E	27111	28909	14735	+	.	ID="RND-6_FAMILY-1367";Tend="2282";Tstart="474";shortTE="F";uid="a420ad58-1ea9-48fa-825e-c0da2e91817a"
scaffold478	RepeatMasker	Unknown	72179	74638	18670	+	.	ID="RND-6_FAMILY-726";TEgroup="ctg_2222%7CRND-6_FAMILY-726%7C1";Tend="3673";Tstart="592";shortTE="F";uid="c6b49bb0-6d6c-44b2-ab85-8043ea0895d1"
scaffold478	RepeatMasker	DNA/Maverick	1505	2288	4351	+	.	ID="RND-1_FAMILY-131";Tend="3280";Tstart="2358";shortTE="F";uid="d1fc8efe-e18c-4f55-bb10-16ef8d7d2524"
scaffold478	RepeatMasker	LINE/R1	3611	7469	15255	-	.	ID="RND-6_FAMILY-15583";TEgroup="ctg_2222%7CRND-6_FAMILY-15583%7C1";Tend="3320";Tstart="20";shortTE="F";uid="e860c239-44c6-449d-8dd6-3873b6edaaea"
scaffold478	RepeatMasker	DNA/hAT-Tip100	58838	61016	1936	-	.	ID="rnd-6_family-9943";Tend="5172";Tstart="833";shortTE="F";uid="5648779a-2ada-4bef-a8a7-079421b7cff0"
scaffold478	RepeatMasker	LINE/R1	8558	10622	15571	-	.	ID="RND-6_FAMILY-24473";Tend="1936";Tstart="31";shortTE="F";uid="1649bb46-8702-475a-9125-4a62268f3e30"
scaffold478	RepeatMasker	LTR/Gypsy	75854	80330	41601	-	.	ID="RND-6_FAMILY-730";Tend="5837";Tstart="718";shortTE="F";uid="724c2665-85e0-47db-9400-87401a4c92c8"
scaffold478	RepeatMasker	DNA/P	44977	45443	958	-	.	ID="RND-6_FAMILY-1278";Tend="2438";Tstart="1974";shortTE="F";uid="9e9e1937-a0d7-42a6-adf2-7b28e1e12bc6"
scaffold478	RepeatMasker	DNA/Sola	56311	57141	440	-	.	ID="SOLA1-4_AP";Tend="1867";Tstart="1046";shortTE="F";uid="8485dcd0-5a61-4340-8abc-371e538089b8"
scaffold478	RepeatMasker	RC/Helitron	11184	15991	30228	-	.	ID="HELITRON-3_RPR";Tend="6012";Tstart="314";shortTE="F";uid="aa0e9e5a-8663-435e-9b30-ef43792305e0"
scaffold478	RepeatMasker	RC/Helitron	16842	16979	898	-	.	ID="HELITRON-3_RPR";Tend="137";Tstart="1";shortTE="F";uid="0e6df78a-fb44-41f4-a896-940fe373ada0"
scaffold478	RepeatMasker	DNA/hAT-Tag1	18729	19842	888	-	.	ID="RND-6_FAMILY-17730";TEgroup="ctg_2222%7CRND-6_FAMILY-17730%7C1";Tend="3447";Tstart="1875";shortTE="F";uid="2c1b4c22-3fa9-432d-9a0d-b3d29534f1f9"
scaffold478	RepeatMasker	DNA/Maverick	41403	43116	5194	-	.	ID="RND-1_FAMILY-131";Tend="3139";Tstart="1148";shortTE="F";uid="27a82f7e-6007-4c30-8257-7f8084680e3e"
scaffold478	RepeatMasker	DNA/Kolobok-E	16666	16783	829	-	.	ID="RND-1_FAMILY-548";Tend="678";Tstart="563";shortTE="F";uid="05d401ff-3c7f-42f6-bff9-11eaf169d3ae"
scaffold478	RepeatMasker	DNA/Maverick	47026	47757	4296	-	.	ID="RND-5_FAMILY-2595";Tend="7716";Tstart="6952";shortTE="F";uid="93c4dcbe-481b-469c-a539-f49c2dd20b19"
scaffold478	RepeatMasker	LINE/I-Jockey	51278	55796	35657	-	.	ID="RND-5_FAMILY-4099";Tend="4450";Tstart="29";shortTE="F";uid="f5defd4c-0d52-4a1c-b683-3fa2cdde0107"
scaffold478	RepeatMasker	DNA	22695	27125	38550	-	.	ID="RND-6_FAMILY-12640";Tend="4971";Tstart="540";shortTE="F";uid="0b7e164f-c2d4-430d-8f1c-e31417e84ec5"
scaffold478	RepeatMasker	DNA/hAT-Tip100	40200	40389	984	-	.	ID="RND-5_FAMILY-295";Tend="1042";Tstart="853";shortTE="F";uid="e1d73169-b431-4478-838d-7c92e1a38504"
scaffold478	RepeatMasker	DNA/Kolobok-T2	2251	2868	2810	-	.	ID="RND-6_FAMILY-9761";Tend="1236";Tstart="641";shortTE="F";uid="34aec01b-fcd1-4520-a60d-92da66e2c0a8"
scaffold478	RepeatMasker	DNA/CMC-Transib	30939	31221	623	-	.	ID="transib1_dmoj";Tend="2272";Tstart="1990";shortTE="F";uid="59ee7e7e-3e23-47c0-9c85-226419137467"
scaffold478	RepeatMasker	DNA/P	36518	38701	2162	-	.	ID="RND-6_FAMILY-16584";Tend="4696";Tstart="2547";shortTE="F";uid="ef761f8d-f224-4bac-9739-0a301800ab61"
scaffold478	RepeatMasker	DNA/CMC-Transib	49148	49419	450	-	.	ID="TRANSIB-1_DBI";Tend="1507";Tstart="1235";shortTE="F";uid="dc84d185-3117-4e22-a48f-374deaad82f5"
scaffold478	RepeatMasker	LTR/Gypsy	56038	56295	2086	-	.	ID="RND-6_FAMILY-10631";Tend="807";Tstart="547";shortTE="F";uid="37855c0c-4020-4f24-ac23-5e1356f2a545"
scaffold478	RepeatMasker	LTR/Gypsy	68357	72861	41869	-	.	ID="RND-6_FAMILY-730";Tend="5837";Tstart="690";shortTE="F";uid="4718a916-ce22-450d-861c-e90e85f1361e"
scaffold478	RepeatMasker	DNA/hAT	43773	44976	723	-	.	ID="RND-6_FAMILY-5280";Tend="3781";Tstart="2096";shortTE="F";uid="debfff0c-b3b8-4b88-9efc-83d9ef7d1792"
scaffold478	RepeatMasker	DNA/CMC-Transib	48127	48631	1035	-	.	ID="TRANSIB-1_SIN";Tend="2956";Tstart="2455";shortTE="F";uid="fabd895f-9e72-4c0e-baae-77827b227f23"
scaffold478	RepeatMasker	DNA/Academ-1	33249	33484	854	-	.	ID="ACADEM-1_AP";Tend="1124";Tstart="900";shortTE="F";uid="b9490e88-9461-496b-9dd7-3995f51410a0"
scaffold478	RepeatMasker	Unknown	46908	47025	564	-	.	ID="RND-6_FAMILY-3562";Tend="1115";Tstart="1000";shortTE="F";uid="bdd0dd31-8c78-4fa9-999e-5c2f2f353277"
scaffold2579	RepeatMasker	LINE/R1	1	846	7582	+	.	ID="RND-6_FAMILY-7676";Tend="1680";Tstart="837";shortTE="F";uid="de43c8e6-8095-46ff-8c40-b9f819d5eb9f"
scaffold2579	RepeatMasker	DNA	806	974	625	-	.	ID="DNA-5_PH";Tend="241";Tstart="80";shortTE="F";uid="abc8f1bc-cc06-4c99-8453-1cf90f8cdf53"
scaffold398	RepeatMasker	DNA/hAT-Tip100	69282	71962	23523	+	.	ID="RND-6_FAMILY-6205";Tend="3471";Tstart="797";shortTE="F";uid="af88ad97-c0ad-479c-8518-b9caf1ce50c3"
scaffold398	RepeatMasker	DNA/hAT-Tip100	101206	102764	12234	+	.	ID="RND-6_FAMILY-2330";Tend="1598";Tstart="84";shortTE="F";uid="1086db89-a2ff-452e-ac25-5a2ce006df7d"
scaffold398	RepeatMasker	DNA	64257	64422	558	+	.	ID="dna4-2_ap";Tend="768";Tstart="600";shortTE="F";uid="f8f5a9d6-581e-45b3-811a-27dc23cbc013"
scaffold398	RepeatMasker	DNA/IS3EU	84176	84648	638	+	.	ID="RND-6_FAMILY-8275";Tend="2731";Tstart="2252";shortTE="F";uid="1ae75678-0b73-418e-aeeb-2a9914032bcd"
scaffold398	RepeatMasker	DNA	66494	66822	542	+	.	ID="DNA4-2_AP";Tend="362";Tstart="2";shortTE="F";uid="8503ac5d-8469-4152-b7ec-386714c9b94e"
scaffold398	RepeatMasker	Unknown	21727	21911	491	+	.	ID="RND-5_FAMILY-3995";Tend="1317";Tstart="1119";shortTE="F";uid="7163b51b-6be4-40bf-8eec-3824bf39044f"
scaffold398	RepeatMasker	DNA	5853	6078	1104	+	.	ID="TTAA5_AP";Tend="442";Tstart="219";shortTE="F";uid="a5ac7799-f44a-4b9c-8338-af4302a4e0f2"
scaffold398	RepeatMasker	DNA/PiggyBac	91587	91862	1350	+	.	ID="RND-6_FAMILY-9432";TEgroup="ctg_2224%7CRND-6_FAMILY-9432%7C1";Tend="3474";Tstart="821";shortTE="F";uid="2ac87f6e-4525-4e97-98d3-3e5da7519ef4"
scaffold398	RepeatMasker	DNA/MULE-MuDR	6541	6931	1284	+	.	ID="MUDR1X_AP";TEgroup="ctg_2224%7CMUDR1X_AP%7C1";Tend="2218";Tstart="1";shortTE="F";uid="40e6c049-7fb4-4471-84ee-24872b060118"
scaffold398	RepeatMasker	DNA	52996	53246	1121	+	.	ID="ttaa8_ap";Tend="360";Tstart="165";shortTE="F";uid="6bd5ea3d-bee4-485a-ae58-b4ddbfba2539"
scaffold398	RepeatMasker	LINE/CR1	2740	5798	865	+	.	ID="RND-6_FAMILY-3465";Tend="1552";Tstart="518";shortTE="F";uid="5d3967da-db3c-4af8-8da8-83d56a176e81"
scaffold398	RepeatMasker	Retroposon?	63239	63694	1153	+	.	ID="RND-5_FAMILY-2063";Tend="2886";Tstart="2458";shortTE="F";uid="6904abaa-1ec9-4d27-9b90-4496e7d3db84"
scaffold398	RepeatMasker	Retroposon?	75444	75895	1025	+	.	ID="RND-5_FAMILY-2063";Tend="2834";Tstart="2439";shortTE="F";uid="c7baa528-8642-4533-9962-4660db288a5e"
scaffold398	RepeatMasker	DNA	18983	19197	404	+	.	ID="RND-6_FAMILY-20769";Tend="608";Tstart="388";shortTE="F";uid="a7092448-e99f-4efc-ae0e-6d227535cd6b"
scaffold398	RepeatMasker	DNA/hAT-hAT19	31558	31709	401	+	.	ID="DNA8-64_AP";Tend="158";Tstart="11";shortTE="F";uid="724a9803-c60e-4184-a35d-3434228db5f4"
scaffold398	RepeatMasker	DNA/MULE-MuDR	47833	50162	20432	+	.	ID="RND-6_FAMILY-4915";Tend="2883";Tstart="553";shortTE="F";uid="b8bffcde-0fdc-4854-87df-e4ff702d7f75"
scaffold398	RepeatMasker	Unknown	108007	108129	702	+	.	ID="RND-5_FAMILY-969";Tend="9343";Tstart="9210";shortTE="F";uid="47191c91-fcaa-43d3-ab44-56ebfb7ee3ae"
scaffold398	RepeatMasker	DNA/MULE-MuDR	8043	8244	1209	+	.	ID="MUDR1X_AP";Tend="2394";Tstart="2201";shortTE="F";uid="e373c6c7-1e5f-4bc3-bddc-3b1e55c2946c"
scaffold398	RepeatMasker	Unknown	50149	50660	2337	+	.	ID="RND-1_FAMILY-515";Tend="1280";Tstart="784";shortTE="F";uid="5aa1a2e8-e0f1-4e88-a89a-59f35c2dbda4"
scaffold398	RepeatMasker	DNA/MULE-MuDR	46207	46613	1134	+	.	ID="RND-6_FAMILY-16883";Tend="1981";Tstart="1588";shortTE="F";uid="43bdd7a2-7f15-486d-9b9d-358e5b107563"
scaffold398	RepeatMasker	DNA/P	23601	27945	37748	+	.	ID="RND-1_FAMILY-458";Tend="4909";Tstart="565";shortTE="F";uid="761e44e4-a75d-42bc-8b57-7c8bdc347e63"
scaffold398	RepeatMasker	DNA/hAT-Tip100	103418	105200	15247	+	.	ID="RND-6_FAMILY-2330";Tend="3582";Tstart="1800";shortTE="F";uid="301a84b1-0e70-4ef4-96f2-b83bef462917"
scaffold398	RepeatMasker	DNA/Ginger-1	63084	63310	620	-	.	ID="RND-6_FAMILY-6948";TEgroup="ctg_2224%7CRND-6_FAMILY-6948%7C1";Tend="2143";Tstart="999";shortTE="T";uid="2b17fd0b-3ede-4dcd-b256-64732fe544e0"
scaffold398	RepeatMasker	DNA	78826	79075	772	-	.	ID="dna4-2_ap";Tend="272";Tstart="7";shortTE="F";uid="f0914ba7-cf1a-4d2e-b229-66790535dda8"
scaffold398	RepeatMasker	DNA/hAT	44255	44566	896	-	.	ID="RND-1_FAMILY-313";Tend="1245";Tstart="1010";shortTE="F";uid="1114877c-77d4-4538-ab46-47555de50a5d"
scaffold398	RepeatMasker	Unknown	51794	52313	1755	-	.	ID="RND-6_FAMILY-2287";Tend="1567";Tstart="1039";shortTE="F";uid="c94b8f05-214d-4ab0-a421-a77c8950afcd"
scaffold398	RepeatMasker	DNA/P	38302	44133	49282	-	.	ID="RND-1_FAMILY-430";Tend="5785";Tstart="1";shortTE="F";uid="c1522bd2-8fd0-4469-9404-cba19d06ed78"
scaffold398	RepeatMasker	DNA	46933	47429	930	-	.	ID="RND-6_FAMILY-5119";Tend="1701";Tstart="1217";shortTE="F";uid="7c05e060-972c-4a11-a39f-64c9953fd106"
scaffold398	RepeatMasker	DNA/MULE-MuDR	99828	100767	1679	-	.	ID="RND-6_FAMILY-2421";Tend="2141";Tstart="1210";shortTE="F";uid="6d09b0a3-1da7-4edc-bdd5-3c9293b9368d"
scaffold398	RepeatMasker	DNA/hAT-hAT19	105675	105834	1130	-	.	ID="RND-6_FAMILY-33022";Tend="886";Tstart="727";shortTE="F";uid="b0ae03b7-aab3-4182-a28b-98a127016862"
scaffold398	RepeatMasker	Unknown	45592	46527	1927	-	.	ID="RND-1_FAMILY-515";Tend="1257";Tstart="164";shortTE="F";uid="9b8b0e27-b354-4538-bbde-5a27f0fab758"
scaffold398	RepeatMasker	DNA	72466	72945	1455	-	.	ID="rnd-6_family-2844";Tend="2589";Tstart="2284";shortTE="F";uid="04911aa6-7cfb-4e30-a981-253a5be8d275"
scaffold398	RepeatMasker	DNA/hAT-Tip100	31078	31322	910	-	.	ID="RND-6_FAMILY-46837";Tend="1232";Tstart="873";shortTE="F";uid="4a9a5a31-c5c9-4e49-88f7-245b41fa6a18"
scaffold398	RepeatMasker	DNA	30977	31079	492	-	.	ID="TTAA2D_AP";Tend="431";Tstart="320";shortTE="F";uid="e303d452-8527-4cad-8c7b-45005ed23307"
scaffold398	RepeatMasker	LINE/I-Jockey	29451	29910	920	-	.	ID="RND-6_FAMILY-15578";Tend="1186";Tstart="727";shortTE="F";uid="d0878279-9967-49f0-8fb6-4124dbc6173b"
scaffold398	RepeatMasker	DNA	34593	35244	718	-	.	ID="DNA4-1_AP";TEgroup="ctg_2224%7CDNA4-1_AP%7C1";Tend="823";Tstart="1";shortTE="F";uid="18271f94-0140-4f6f-8fbb-2a4296817dbb"
scaffold398	RepeatMasker	DNA	58613	58946	1931	-	.	ID="dna-ttaa-1_ap";Tend="602";Tstart="113";shortTE="F";uid="627e5555-80b7-4481-a5c1-202ea23044cc"
scaffold398	RepeatMasker	DNA	84726	85561	6406	-	.	ID="RND-1_FAMILY-232";TEgroup="ctg_2224%7CRND-1_FAMILY-232%7C1";Tend="1778";Tstart="934";shortTE="F";uid="3ce9837b-cf86-4685-8a5c-c5b40031633e"
scaffold398	RepeatMasker	DNA/Kolobok-E	62957	63083	726	-	.	ID="RND-6_FAMILY-1804";Tend="2694";Tstart="2569";shortTE="F";uid="9894d254-6630-4b64-a716-e0be4d200270"
scaffold398	RepeatMasker	Unknown	45145	45592	668	-	.	ID="RND-1_FAMILY-492";Tend="2485";Tstart="2053";shortTE="F";uid="9d80a128-5011-4973-a5f6-f15f392c6ee9"
scaffold398	RepeatMasker	DNA/Ginger-1	75233	75434	1122	-	.	ID="RND-6_FAMILY-1352";Tend="2140";Tstart="1922";shortTE="F";uid="91a9b00e-9f46-4db8-8350-901590a37cc9"
scaffold398	RepeatMasker	DNA	68853	68985	889	-	.	ID="RND-6_FAMILY-5722";Tend="1075";Tstart="954";shortTE="F";uid="682bb23d-58eb-4207-ae89-298edbd4901e"
scaffold398	RepeatMasker	DNA/PIF-Harbinger	75764	75931	413	-	.	ID="RND-6_FAMILY-5669";Tend="2495";Tstart="2360";shortTE="F";uid="7147eb8c-2a47-46a9-918a-4d843c9a7591"
scaffold398	RepeatMasker	Unknown	50637	50856	458	-	.	ID="RND-1_FAMILY-492";Tend="1981";Tstart="1754";shortTE="F";uid="fb2566c7-35e8-4a51-bddd-f56ce3f0b94c"
scaffold398	RepeatMasker	DNA	17434	17794	2884	-	.	ID="RND-6_FAMILY-39143";Tend="1323";Tstart="961";shortTE="F";uid="a63ca81c-5916-4741-8ff4-8f0c7650e99d"
scaffold398	RepeatMasker	DNA/hAT-hAT19	105835	107996	10762	-	.	ID="rnd-6_family-33022";Tend="2066";Tstart="251";shortTE="F";uid="73864b17-6f96-4c62-8436-ca60636319b9"
scaffold398	RepeatMasker	Unknown	52775	52955	663	-	.	ID="RND-5_FAMILY-3154";Tend="1666";Tstart="1460";shortTE="F";uid="4009a248-a7be-4ebe-81bf-bd9d94fcea28"
scaffold398	RepeatMasker	DNA	18429	18970	4359	-	.	ID="RND-6_FAMILY-7614";Tend="1318";Tstart="782";shortTE="F";uid="6a52ca2b-0a6e-4ebd-89ba-f996448101fa"
scaffold398	RepeatMasker	DNA	1	2301	3556	-	.	ID="RND-6_FAMILY-5471";TEgroup="ctg_2224%7CRND-6_FAMILY-5471%7C1";Tend="5849";Tstart="342";shortTE="F";uid="e661387d-40a3-4129-8da0-5065085757fc"
scaffold398	RepeatMasker	Unknown	6925	8042	503	-	.	ID="RND-6_FAMILY-518";Tend="1147";Tstart="49";shortTE="F";uid="af291ebd-2c18-46cb-902c-748910034500"
scaffold398	RepeatMasker	DNA/hAT-Tip100	59010	60186	9859	-	.	ID="RND-6_FAMILY-6906";Tend="1912";Tstart="735";shortTE="F";uid="eeba852c-3fde-4e05-af7e-8a9b1462133c"
scaffold398	RepeatMasker	DNA	18971	19143	1307	-	.	ID="DNA3-7_AP";Tend="401";Tstart="228";shortTE="F";uid="27cf021c-1172-4ea2-a1a6-2a581490ff75"
scaffold398	RepeatMasker	DNA/MULE-MuDR	22708	23603	5148	-	.	ID="RND-6_FAMILY-12827";Tend="4572";Tstart="3913";shortTE="F";uid="f2ace083-482a-47c8-aca9-e2a77525ce88"
scaffold398	RepeatMasker	DNA	17797	18126	2389	-	.	ID="RND-6_FAMILY-7614";Tend="1974";Tstart="1646";shortTE="F";uid="bac05b93-2cce-451d-badf-5a7011c6807b"
scaffold2016	RepeatMasker	DNA	1258	1433	797	+	.	ID="DNAX-10_AP";Tend="193";Tstart="28";shortTE="F";uid="01654051-6258-45e7-a1e3-8833cf10cc6e"
scaffold2016	RepeatMasker	DNA	3	220	1257	+	.	ID="ttaa3b_ap";Tend="364";Tstart="150";shortTE="F";uid="c54bd37a-64a5-420f-a0ca-2d2809e2fdfe"
scaffold2016	RepeatMasker	DNA/MULE-MuDR	3187	3870	4812	+	.	ID="RND-6_FAMILY-3625";Tend="1707";Tstart="1020";shortTE="F";uid="e03f8d35-9f91-44d2-941e-d8d784c07b9a"
scaffold2016	RepeatMasker	DNA	2282	2477	1145	+	.	ID="TTAA2C_AP";Tend="423";Tstart="204";shortTE="F";uid="239c0ab2-e80e-40e8-b566-9e2546928ab5"
scaffold2016	RepeatMasker	DNA/Kolobok-E	2716	3166	2381	-	.	ID="RND-5_FAMILY-5284";Tend="1754";Tstart="1190";shortTE="F";uid="2684d0b3-e007-42fb-befc-1038f5cf57d6"
scaffold836	RepeatMasker	LINE/CR1	17004	17315	2831	+	.	ID="RND-6_FAMILY-23697";Tend="1124";Tstart="812";shortTE="F";uid="80020a92-c2e1-4c1f-8a12-da10a698e905"
scaffold836	RepeatMasker	DNA/Kolobok-E	14892	15336	689	+	.	ID="RND-6_FAMILY-46695";Tend="1700";Tstart="1285";shortTE="F";uid="4ebc0ea5-31e9-4734-9d58-c8d94ad0eb12"
scaffold836	RepeatMasker	RC/Helitron	24882	25322	2752	+	.	ID="RND-6_FAMILY-4755";Tend="1147";Tstart="692";shortTE="F";uid="401f5e90-b38e-463e-9c87-7fea2f6555cc"
scaffold836	RepeatMasker	DNA/MULE-MuDR	6767	7788	553	+	.	ID="mudr9x_ap";Tend="2453";Tstart="521";shortTE="F";uid="e0cb7d1d-aaf4-46b7-9d0a-02a44f7143a7"
scaffold836	RepeatMasker	DNA/Ginger-1	20094	20486	1077	+	.	ID="RND-6_FAMILY-1352";Tend="1854";Tstart="1452";shortTE="F";uid="13b6e02c-45c1-452b-99da-7d65bfb5a989"
scaffold836	RepeatMasker	Retroposon?	25521	25745	410	+	.	ID="SINE2-2_AP";Tend="1418";Tstart="1202";shortTE="F";uid="64d0780e-8630-41b1-b36f-1ac4f5c0f250"
scaffold836	RepeatMasker	DNA/hAT-hAT19	18618	18971	1394	-	.	ID="RND-5_FAMILY-4213";Tend="1154";Tstart="754";shortTE="F";uid="4f3a676b-4823-4492-934b-ee97d63bb080"
scaffold836	RepeatMasker	DNA/hAT-Tip100	15716	16830	9196	-	.	ID="RND-5_FAMILY-1474";Tend="1872";Tstart="765";shortTE="F";uid="e60036a6-52ca-4299-9b71-02dfcded56ed"
scaffold836	RepeatMasker	DNA/Ginger-1	25398	25710	788	-	.	ID="RND-6_FAMILY-6948";Tend="1249";Tstart="940";shortTE="F";uid="aa886d70-6cc1-41b2-9c8e-01f58b8f28f6"
scaffold836	RepeatMasker	LINE/CR1	17876	18090	1942	-	.	ID="RND-6_FAMILY-1904";Tend="923";Tstart="709";shortTE="F";uid="8368105d-c02d-4d38-b13c-10ae03840ce5"
scaffold836	RepeatMasker	DNA/PIF-Harbinger	27761	27953	431	-	.	ID="HARB-1_AP";Tend="1348";Tstart="1167";shortTE="F";uid="cd650d8e-d5ac-4d3d-abae-b5e71d592f52"
scaffold836	RepeatMasker	LTR/Gypsy	13444	13727	573	-	.	ID="RND-6_FAMILY-9949";Tend="1632";Tstart="1382";shortTE="F";uid="53d46975-302f-4483-8126-836a6ff8afbc"
scaffold836	RepeatMasker	Retroposon?	19927	20093	837	-	.	ID="SINE2-1_AP";Tend="1472";Tstart="858";shortTE="F";uid="1f775407-39de-486e-9003-4f4f2980be98"
scaffold836	RepeatMasker	DNA/hAT-Tip100	1121	3234	2317	-	.	ID="RND-6_FAMILY-16336";TEgroup="ctg_2226%7CRND-6_FAMILY-16336%7C1";Tend="3763";Tstart="1509";shortTE="F";uid="e70c1b16-ed3f-4301-9155-976025c0e952"
scaffold836	RepeatMasker	DNA/Ginger-1	14087	15081	2169	-	.	ID="RND-6_FAMILY-6948";Tend="2010";Tstart="992";shortTE="F";uid="6bc94208-27d2-4064-b63f-361b16e4048e"
scaffold836	RepeatMasker	Unknown	21467	22549	7225	-	.	ID="RND-1_FAMILY-354";Tend="1470";Tstart="340";shortTE="F";uid="8f604013-dc6e-4976-bd49-653d41b408c8"
scaffold1735	RepeatMasker	DNA/P	1661	3663	11341	-	.	ID="RND-6_FAMILY-10323";TEgroup="ctg_2227%7CRND-6_FAMILY-10323%7C1";Tend="1754";Tstart="56";shortTE="F";uid="065f551b-e292-4c29-878e-d048f3fd2f0f"
scaffold1735	RepeatMasker	DNA/hAT-Tip100	3795	4009	648	-	.	ID="RND-6_FAMILY-12457";TEgroup="ctg_2227%7CRND-6_FAMILY-12457%7C1";Tend="2238";Tstart="1906";shortTE="T";uid="0a8de864-9395-44a9-bc4d-eb709196944a"
scaffold1735	RepeatMasker	DNA/hAT	2	401	756	-	.	ID="RND-6_FAMILY-5280";Tend="4934";Tstart="4573";shortTE="F";uid="07c1c4f8-a863-475f-bfd8-0e8fa3bcd910"
scaffold942	RepeatMasker	LINE/RTE-BovB	2316	5340	19870	+	.	ID="RND-6_FAMILY-31129";Tend="3273";Tstart="1";shortTE="F";uid="20421876-2cb2-4e6e-8346-7a8bcc4a5216"
scaffold942	RepeatMasker	DNA/Ginger-1	5797	6172	1194	+	.	ID="rnd-6_family-6948";Tend="1403";Tstart="1030";shortTE="F";uid="62935934-7214-46c6-9174-28ef82298063"
scaffold942	RepeatMasker	DNA/hAT-Tip100	23051	24904	3125	+	.	ID="RND-6_FAMILY-16354";Tend="3753";Tstart="1879";shortTE="F";uid="268989b7-686d-4c7a-a91b-4a57398ac805"
scaffold942	RepeatMasker	DNA/Ginger-1	729	899	644	+	.	ID="GINGER1-1_AP";Tend="5191";Tstart="5026";shortTE="F";uid="a170a51e-605e-4a24-b597-0c7afdbe1381"
scaffold942	RepeatMasker	DNA/Ginger-1	1223	2034	2308	+	.	ID="RND-6_FAMILY-6948";Tend="1928";Tstart="1059";shortTE="F";uid="e920b885-c699-42e1-b224-27ca01ca712b"
scaffold942	RepeatMasker	Unknown	9059	9203	424	-	.	ID="RND-4_FAMILY-932";Tend="938";Tstart="757";shortTE="F";uid="f35dbd23-b175-4238-9e43-40c83c113169"
scaffold942	RepeatMasker	DNA/Kolobok-E	8860	8991	561	-	.	ID="RND-5_FAMILY-4021";Tend="1284";Tstart="1149";shortTE="F";uid="987092bd-609b-4897-ad79-8de4df8d7409"
scaffold942	RepeatMasker	Retroposon?	20330	20477	446	-	.	ID="RND-6_FAMILY-5149";Tend="1965";Tstart="1802";shortTE="F";uid="4198092e-1567-4870-8586-c02735d5cd4e"
scaffold942	RepeatMasker	Retroposon?	752	1142	1238	-	.	ID="RND-5_FAMILY-2063";Tend="2883";Tstart="2521";shortTE="F";uid="a3b6a573-bf63-4432-8d24-4f701bb02220"
scaffold942	RepeatMasker	DNA/MULE-MuDR	12290	13289	1197	-	.	ID="RND-6_FAMILY-2421";Tend="2237";Tstart="1251";shortTE="F";uid="40709ec4-ca74-4ad9-a9cf-8df2ed54c887"
scaffold942	RepeatMasker	DNA/hAT-Pegasus	6908	8804	8854	-	.	ID="RND-6_FAMILY-6747";Tend="2001";Tstart="371";shortTE="F";uid="3d6e7664-1435-44f7-bbc3-50a3dc3a09b9"
scaffold942	RepeatMasker	LTR/Gypsy	318	530	489	-	.	ID="GYPSY-24_DEL-I";Tend="2819";Tstart="2603";shortTE="F";uid="f5077a44-049a-4bd1-8faa-b45bbf1cfb3d"
scaffold942	RepeatMasker	Unknown	6679	6876	730	-	.	ID="RND-5_FAMILY-1367";Tend="1299";Tstart="1081";shortTE="F";uid="f054aa1c-9c87-4632-afb7-d30bfee43e3b"
scaffold942	RepeatMasker	LTR/Gypsy	6494	6683	413	-	.	ID="GYPSY-24_DEL-I";Tend="2819";Tstart="2629";shortTE="F";uid="7426044e-77b4-4760-8693-429b9b6802de"
scaffold955	RepeatMasker	DNA/hAT-Tip100	20010	20271	1511	+	.	ID="RND-6_FAMILY-12830";Tend="1608";Tstart="1332";shortTE="F";uid="bac58c2b-f305-49ee-bd0f-9fc2c5526092"
scaffold955	RepeatMasker	LTR/Gypsy	2138	2549	1229	+	.	ID="RND-6_FAMILY-9988";Tend="2566";Tstart="2162";shortTE="F";uid="532ff917-f78b-4c5d-8546-cd1c56b4958f"
scaffold955	RepeatMasker	DNA/Kolobok-E	5637	5992	2183	+	.	ID="RND-6_FAMILY-5708";Tend="2919";Tstart="2545";shortTE="F";uid="307953b6-b189-4775-aa6e-4de64b6f35a8"
scaffold955	RepeatMasker	DNA/MULE-MuDR	1208	2067	2832	+	.	ID="RND-5_FAMILY-4152";TEgroup="ctg_2229%7CRND-5_FAMILY-4152%7C1";Tend="2727";Tstart="481";shortTE="F";uid="c9fda81e-ac1e-445b-94d3-092a433303c9"
scaffold955	RepeatMasker	LTR/Gypsy	692	1048	799	+	.	ID="RND-6_FAMILY-9988";Tend="1956";Tstart="1616";shortTE="F";uid="17401c92-70ab-4838-afe9-3a0204beeb10"
scaffold955	RepeatMasker	DNA/hAT-Tip100	19169	19854	1768	-	.	ID="RND-6_FAMILY-12830";TEgroup="ctg_2229%7CRND-6_FAMILY-12830%7C1";Tend="1652";Tstart="1028";shortTE="F";uid="eea42b80-9d07-496c-bdc4-e49c0a7d25aa"
scaffold955	RepeatMasker	Retroposon?	3297	3460	823	-	.	ID="RND-5_FAMILY-2063";Tend="1376";Tstart="1218";shortTE="F";uid="febba86e-6ef1-4f7b-b573-d14fdce32e1c"
scaffold955	RepeatMasker	Unknown	2453	2603	505	-	.	ID="RND-1_FAMILY-87";Tend="818";Tstart="637";shortTE="F";uid="bc2d6bf3-b2ab-4ebe-9d74-53c21fbdac3d"
scaffold955	RepeatMasker	DNA/TcMar-m44	19857	20004	841	-	.	ID="DNAX-8_AP";Tend="152";Tstart="4";shortTE="F";uid="8fa939fc-ed4d-4b5c-836a-47d16f9f2b17"
scaffold955	RepeatMasker	Retroposon?	4178	5220	699	-	.	ID="RND-5_FAMILY-2063";TEgroup="ctg_2229%7CRND-5_FAMILY-2063%7C1";Tend="943";Tstart="146";shortTE="F";uid="697e2016-65de-4acd-93a4-88566a7decb9"
scaffold2158	RepeatMasker	DNA/PIF-Harbinger	142	3400	29934	-	.	ID="RND-1_FAMILY-521";Tend="4123";Tstart="865";shortTE="F";uid="414bcac7-a39d-40a4-95e6-ef33edcd85c0"
scaffold1376	RepeatMasker	DNA	8525	8633	461	+	.	ID="dnax-2_ap";Tend="236";Tstart="129";shortTE="F";uid="9d5ecfa6-adc0-4507-9b3e-916661470ab7"
scaffold1376	RepeatMasker	DNA/MULE-NOF	6644	8348	3006	+	.	ID="REHAVKUS1_AP";Tend="2319";Tstart="615";shortTE="F";uid="ce5b9aea-2785-480d-9973-29c87a02b206"
scaffold1376	RepeatMasker	DNA/MULE-NOF	9487	9728	453	+	.	ID="REHAVKUS1_AP";Tend="3140";Tstart="2894";shortTE="F";uid="bf7f35f8-304e-450b-abac-c8f6c9d96bfe"
scaffold1376	RepeatMasker	DNA	3530	4332	5492	-	.	ID="rnd-1_family-49";Tend="2265";Tstart="1673";shortTE="F";uid="bf0a3c55-dd5b-4237-b76e-6587ead7cd48"
scaffold1376	RepeatMasker	Unknown	5306	5415	489	-	.	ID="RND-6_FAMILY-4157";Tend="1643";Tstart="1530";shortTE="F";uid="5036f802-e033-473b-a1d8-c13809183308"
scaffold1888	RepeatMasker	DNA	2780	3046	1496	+	.	ID="TTAA2_AP";Tend="284";Tstart="14";shortTE="F";uid="c9506b72-e428-42fa-90d9-97ef9316e0e5"
scaffold1888	RepeatMasker	DNA/P	1060	2059	1607	+	.	ID="RND-6_FAMILY-4162";Tend="2593";Tstart="1589";shortTE="F";uid="3e4ee4ab-fe73-4471-9aaa-4dddcb57859b"
scaffold1888	RepeatMasker	DNA/hAT-Ac	2559	2792	478	-	.	ID="RND-5_FAMILY-1049";Tend="1126";Tstart="892";shortTE="F";uid="a9ef5bc1-41ba-4d74-b706-402af3d81720"
scaffold2030	RepeatMasker	DNA/MULE-MuDR	541	1370	1495	+	.	ID="RND-6_FAMILY-6163";Tend="966";Tstart="141";shortTE="F";uid="1fd38446-0992-47a9-99df-d7b4927655af"
scaffold2030	RepeatMasker	Unknown	3600	4078	3896	-	.	ID="RND-6_FAMILY-11578";Tend="1457";Tstart="976";shortTE="F";uid="bc2c2a0e-f81a-4b3f-895f-ea7678826ba3"
scaffold2030	RepeatMasker	DNA/MULE-MuDR	197	1342	981	-	.	ID="RND-5_FAMILY-495";Tend="2301";Tstart="1154";shortTE="F";uid="5e24a8e9-86fc-447f-a845-b1de844741b5"
scaffold2030	RepeatMasker	DNA/MULE-MuDR	4079	4209	1100	-	.	ID="RND-5_FAMILY-2258";Tend="253";Tstart="123";shortTE="F";uid="8f604bc0-c811-4bc1-9c97-5aefdc4b8d61"
scaffold2286	RepeatMasker	Unknown	1953	2227	2115	-	.	ID="RND-6_FAMILY-15002";Tend="583";Tstart="309";shortTE="F";uid="60c56c06-854b-4dbe-8101-e2137613268a"
scaffold2369	RepeatMasker	DNA/hAT-Charlie	1275	2106	6565	+	.	ID="RND-6_FAMILY-321";Tend="1611";Tstart="781";shortTE="F";uid="be339554-0433-45a4-ad7f-39dba79e367b"
scaffold1595	RepeatMasker	DNA/MULE-MuDR	1	5364	35020	+	.	ID="rnd-1_family-169";Tend="6471";Tstart="783";shortTE="F";uid="29866abb-b12e-4a1b-9b2a-a803c690e0a0"
scaffold1595	RepeatMasker	LINE/I-Jockey	4152	7232	26223	-	.	ID="RND-1_FAMILY-97";Tend="3979";Tstart="856";shortTE="F";uid="0c537d01-1d6d-450e-8892-016e5038d7ba"
scaffold1808	RepeatMasker	DNA/hAT-Ac	2786	4871	16737	+	.	ID="RND-6_FAMILY-16035";Tend="3048";Tstart="999";shortTE="F";uid="8e4e5c1d-683e-41fb-b572-341b3136df65"
scaffold1808	RepeatMasker	RC/Helitron	1209	1438	1277	-	.	ID="HELITRON-5_DRH";Tend="3251";Tstart="3010";shortTE="F";uid="a1b24883-6a3a-4087-964c-97bb13e9940d"
scaffold1808	RepeatMasker	RC/Helitron	1440	1869	2863	-	.	ID="RND-6_FAMILY-2356";Tend="1157";Tstart="748";shortTE="F";uid="f4588012-6882-4c95-bf74-021d16a6fb87"
scaffold1808	RepeatMasker	Unknown	5221	5430	463	-	.	ID="RND-1_FAMILY-60";Tend="1145";Tstart="908";shortTE="F";uid="cc069b34-5871-4cdb-979e-0117a43585a6"
scaffold1750	RepeatMasker	DNA/Ginger-1	3386	4253	535	+	.	ID="RND-6_FAMILY-5692";Tend="4064";Tstart="3217";shortTE="F";uid="27f59ac0-2d9d-42b6-85fc-3bda38963fa1"
scaffold1750	RepeatMasker	DNA/P	4921	5521	750	+	.	ID="RND-1_FAMILY-321";Tend="1817";Tstart="1211";shortTE="F";uid="e16c82f6-0e79-4937-b7a2-4409ea7fde26"
scaffold1739	RepeatMasker	LTR/Pao	177	6002	17098	-	.	ID="RND-6_FAMILY-1842";TEgroup="ctg_2239%7CRND-6_FAMILY-1842%7C1";Tend="7430";Tstart="612";shortTE="F";uid="cdc16dcf-e468-4947-8cbc-5e5a74a55925"
scaffold2576	RepeatMasker	DNA/TcMar-Tc1	267	716	1212	+	.	ID="RND-1_FAMILY-42";TEgroup="ctg_224%7CRND-1_FAMILY-42%7C1";Tend="1384";Tstart="744";shortTE="F";uid="bfb9ae40-dc96-4840-8f3c-a061f53ddeef"
scaffold2576	RepeatMasker	Unknown	23	170	475	-	.	ID="RND-6_FAMILY-7894";Tend="481";Tstart="355";shortTE="F";uid="aea98109-3650-4965-81d0-d2be126cccdf"
scaffold601	RepeatMasker	Retroposon?	56717	56965	431	+	.	ID="RND-1_FAMILY-484";Tend="2337";Tstart="2081";shortTE="F";uid="623396e1-f3fb-41e7-abbd-661df2e6ce60"
scaffold601	RepeatMasker	DNA/Ginger-1	26817	27201	1064	+	.	ID="RND-6_FAMILY-6948";Tend="2093";Tstart="1698";shortTE="F";uid="299734bb-82cd-4a70-bdeb-b82580a09766"
scaffold601	RepeatMasker	DNA/hAT-hAT19	18237	18357	542	+	.	ID="HAT-N2_AP";Tend="132";Tstart="1";shortTE="F";uid="eb9ebee3-affa-45a8-b52f-12f222004d3b"
scaffold601	RepeatMasker	DNA/Maverick	51258	56688	32536	+	.	ID="rnd-1_family-370";Tend="4823";Tstart="436";shortTE="F";uid="e307be25-bd98-464c-a3d4-48e094a35058"
scaffold601	RepeatMasker	DNA/hAT-Tip100	20709	20895	430	+	.	ID="RND-6_FAMILY-16288";Tend="4162";Tstart="3979";shortTE="F";uid="c9ae9d3e-76d9-4c82-8ef8-947f7fa8bc32"
scaffold601	RepeatMasker	DNA/hAT-Tip100	19581	20434	683	+	.	ID="RND-6_FAMILY-16288";Tend="3358";Tstart="2499";shortTE="F";uid="b157de24-af04-478d-ad74-90b3c06401f1"
scaffold601	RepeatMasker	Unknown	49708	50030	1425	+	.	ID="RND-6_FAMILY-11032";Tend="889";Tstart="569";shortTE="F";uid="66fb37d9-2679-488e-8663-bec6fae6e759"
scaffold601	RepeatMasker	DNA/P	42642	42908	566	+	.	ID="RND-1_FAMILY-340";Tend="3182";Tstart="2919";shortTE="F";uid="3eb56755-5bfb-44ef-a164-fcac4a4d7ce4"
scaffold601	RepeatMasker	LINE/I-Jockey	8154	8728	710	+	.	ID="JOCKEY-6_RPR";Tend="3428";Tstart="2997";shortTE="F";uid="79863f0e-7409-4875-8b45-f51132f68b02"
scaffold601	RepeatMasker	DNA	12218	12347	626	+	.	ID="RND-1_FAMILY-232";Tend="1726";Tstart="1603";shortTE="F";uid="b9634416-f018-45ff-9620-37b75d32f021"
scaffold601	RepeatMasker	LINE/I-Jockey	27971	29455	3100	+	.	ID="RND-5_FAMILY-4099";TEgroup="ctg_2240%7CRND-5_FAMILY-4099%7C1";Tend="4314";Tstart="3461";shortTE="F";uid="a8c994ed-cfa2-4f4c-a9a7-075f57ebb54a"
scaffold601	RepeatMasker	DNA/TcMar-m44	14140	14279	418	+	.	ID="MARINER-1_AP";Tend="1776";Tstart="1637";shortTE="F";uid="cc778b3d-c2f0-44d6-bdc5-328662a1f32d"
scaffold601	RepeatMasker	LINE/L2	50031	50379	1140	+	.	ID="RND-6_FAMILY-26610";Tend="1056";Tstart="434";shortTE="F";uid="8e8efe53-6743-4bed-b21a-9e777b3a0245"
scaffold601	RepeatMasker	DNA/hAT-Tip100	2557	3547	759	+	.	ID="RND-6_FAMILY-4240";Tend="3068";Tstart="2089";shortTE="F";uid="7dbbac70-2c1a-49f4-8b90-4738a935d3ff"
scaffold601	RepeatMasker	Unknown	27631	27996	1986	-	.	ID="RND-1_FAMILY-478";Tend="1009";Tstart="645";shortTE="F";uid="ba465578-26ae-4eb5-884b-aed29793f29f"
scaffold601	RepeatMasker	DNA	25805	26346	780	-	.	ID="RND-6_FAMILY-11065";Tend="2495";Tstart="1946";shortTE="F";uid="2300ee39-f6e6-4ce1-b6f0-2c1aca328c39"
scaffold601	RepeatMasker	Unknown	29656	30011	1365	-	.	ID="RND-1_FAMILY-298";Tend="486";Tstart="121";shortTE="F";uid="f4444b61-354d-43d4-8277-263c36a8a4c5"
scaffold601	RepeatMasker	Retroposon?	26582	26778	949	-	.	ID="SINE2-2_AP";Tend="989";Tstart="799";shortTE="F";uid="903ec963-1ac8-4160-8646-a3288991c4c7"
scaffold601	RepeatMasker	LTR/Gypsy	45776	46233	1660	-	.	ID="RND-6_FAMILY-1132";Tend="8476";Tstart="8055";shortTE="F";uid="5f9573c5-7176-4bd1-8632-414272126294"
scaffold601	RepeatMasker	DNA/PIF-Harbinger	31399	31912	788	-	.	ID="rnd-6_family-2303";Tend="1509";Tstart="628";shortTE="F";uid="1a37d5ca-22a9-450b-8710-5d835625a645"
scaffold601	RepeatMasker	DNA/PIF-Spy	50472	50598	433	-	.	ID="ISL2EU-3N1_CFL";Tend="339";Tstart="216";shortTE="F";uid="6502a3dc-2bb8-49f1-9e77-8d8de2a7b359"
scaffold601	RepeatMasker	RC/Helitron	39120	39645	4578	-	.	ID="RND-6_FAMILY-8687";Tend="820";Tstart="295";shortTE="F";uid="0fccffa9-4086-42bf-803f-161fd2bc2ff7"
scaffold601	RepeatMasker	LTR/Gypsy	1231	2032	6408	-	.	ID="RND-1_FAMILY-46";Tend="6196";Tstart="5394";shortTE="F";uid="4d33a54c-0c9a-48b3-bacd-b65e489ddce1"
scaffold822	RepeatMasker	DNA/Maverick	1	4722	29349	+	.	ID="RND-1_FAMILY-449";Tend="6967";Tstart="2366";shortTE="F";uid="ad929f01-276a-41ba-bf3e-e0eeca6ea0ee"
scaffold822	RepeatMasker	LTR/Gypsy	25145	27854	24697	+	.	ID="RND-6_FAMILY-5297";Tend="4351";Tstart="1642";shortTE="F";uid="58e46e4a-e13c-40e2-9857-232bfb9f2439"
scaffold822	RepeatMasker	LTR/Gypsy	19157	19910	6282	+	.	ID="RND-6_FAMILY-5297";Tend="1612";Tstart="809";shortTE="F";uid="bd52450a-e8ca-4122-a058-9df9357d6be1"
scaffold822	RepeatMasker	LTR/Gypsy	20740	24622	7627	+	.	ID="GYPSY1-I_AP";Tend="4071";Tstart="285";shortTE="F";uid="9f60f40e-10a5-439c-bcc3-eb8ad5d9fbd1"
scaffold822	RepeatMasker	Unknown	16446	16591	753	-	.	ID="RND-6_FAMILY-18838";Tend="4723";Tstart="4574";shortTE="F";uid="48efe0a9-c617-4a7d-a312-ffd92040efa9"
scaffold822	RepeatMasker	Unknown	29182	33145	4504	-	.	ID="RND-6_FAMILY-4539";TEgroup="ctg_2241%7CRND-6_FAMILY-4539%7C1";Tend="4801";Tstart="976";shortTE="F";uid="d309214a-0530-4200-932e-6631b82963f2"
scaffold822	RepeatMasker	DNA/Maverick	10071	11297	1140	-	.	ID="RND-5_FAMILY-7214";TEgroup="ctg_2241%7CRND-5_FAMILY-7214%7C1";Tend="1331";Tstart="518";shortTE="F";uid="9c17f6b3-7901-4a67-b6e4-541b49f9649e"
scaffold822	RepeatMasker	DNA/hAT-hAT19	13459	15591	3897	-	.	ID="RND-5_FAMILY-770";Tend="2944";Tstart="817";shortTE="F";uid="aefd8984-0a0b-46f7-b1dd-791eb6d03926"
scaffold822	RepeatMasker	Unknown	17165	17414	734	-	.	ID="RND-6_FAMILY-18838";Tend="4585";Tstart="4261";shortTE="F";uid="91a50d9d-07ae-4ba8-b6a1-c47d6d0a273f"
scaffold822	RepeatMasker	Unknown	18671	19166	1902	-	.	ID="RND-6_FAMILY-18838";Tend="3596";Tstart="3074";shortTE="F";uid="322c025d-fd5d-493c-9b5d-5bc5c446a5ec"
scaffold822	RepeatMasker	DNA/Maverick	5361	9327	24146	-	.	ID="RND-5_FAMILY-7214";Tend="5160";Tstart="1292";shortTE="F";uid="b68d82a0-e4ea-4787-8fed-1bc2648b334e"
scaffold1610	RepeatMasker	Unknown	1321	1794	3951	+	.	ID="RND-6_FAMILY-24099";Tend="1615";Tstart="1128";shortTE="F";uid="a781a6c6-fdce-4929-997a-a479804f93bc"
scaffold1610	RepeatMasker	Unknown	46	217	1352	+	.	ID="RND-6_FAMILY-24099";Tend="1138";Tstart="969";shortTE="F";uid="a2e44bc9-e0fb-4836-9b45-a1db5b57b4f5"
scaffold1610	RepeatMasker	Unknown	3738	5648	3230	+	.	ID="RND-5_FAMILY-3346";Tend="2201";Tstart="314";shortTE="F";uid="fc5982a6-0d7b-49b2-a31c-3dfc317733ea"
scaffold1610	RepeatMasker	Unknown	6171	6368	428	-	.	ID="RND-6_FAMILY-2218";Tend="1268";Tstart="1112";shortTE="F";uid="a4390bb1-c691-4be3-881f-8e03272eb825"
scaffold779	RepeatMasker	DNA/MULE-MuDR	17045	17621	1390	+	.	ID="MUDR1X_AP";TEgroup="ctg_2243%7CMUDR1X_AP%7C1";Tend="2394";Tstart="1";shortTE="F";uid="30527e0e-044f-4a97-b3a4-71ecb509a51a"
scaffold779	RepeatMasker	DNA/hAT-Ac	15202	15457	1082	+	.	ID="DNA8-99_AP";Tend="758";Tstart="512";shortTE="F";uid="094bf743-6364-4022-8c2a-6746f89a355e"
scaffold779	RepeatMasker	Retroposon?	4376	5155	4430	+	.	ID="SINE2-2_AP";Tend="1241";Tstart="420";shortTE="F";uid="4744a9a2-838d-447b-b1b3-a68afd5bcdc5"
scaffold779	RepeatMasker	DNA	11648	11967	678	+	.	ID="RND-6_FAMILY-16974";Tend="326";Tstart="5";shortTE="F";uid="433a17b0-adfc-4c07-9d83-24363038a6e9"
scaffold779	RepeatMasker	DNA/hAT-hAT19	4227	4367	431	+	.	ID="rnd-6_family-12";Tend="1616";Tstart="1489";shortTE="F";uid="0c409969-70f2-45c0-8b46-1f624ec4cefb"
scaffold779	RepeatMasker	Retroposon?	6772	6904	525	+	.	ID="SINE2-2_AP";Tend="1979";Tstart="1846";shortTE="F";uid="0a2878c6-5dd6-449d-b182-b2c28c88abb3"
scaffold779	RepeatMasker	DNA/MULE-NOF	7294	8186	7206	+	.	ID="RND-1_FAMILY-38";Tend="3816";Tstart="2936";shortTE="F";uid="fb714aaa-96f9-4a38-a2e1-193b7770297c"
scaffold779	RepeatMasker	Unknown	30722	30964	1878	+	.	ID="RND-1_FAMILY-429";Tend="1021";Tstart="775";shortTE="F";uid="53b578c7-5348-4556-be74-f28d799179bf"
scaffold779	RepeatMasker	DNA/Kolobok-E	25690	25940	558	+	.	ID="RND-6_FAMILY-5708";Tend="254";Tstart="10";shortTE="F";uid="5a5e468d-a829-4afd-8b01-2ad502918be1"
scaffold779	RepeatMasker	LTR/Gypsy	1	117	625	+	.	ID="RND-6_FAMILY-1806";Tend="280";Tstart="166";shortTE="F";uid="0a615a1d-381f-44ff-9192-f91c85d0edc0"
scaffold779	RepeatMasker	DNA/TcMar-Tc1	28336	28498	613	-	.	ID="RND-1_FAMILY-44";Tend="3183";Tstart="3002";shortTE="F";uid="c0862e59-f97e-4832-bf0c-df40f3330133"
scaffold779	RepeatMasker	DNA/Kolobok-E	7060	7249	924	-	.	ID="KOLOBOKE-3_AP";Tend="2174";Tstart="1982";shortTE="F";uid="2b57f01d-016a-4003-ab27-3c2bdda5a99b"
scaffold779	RepeatMasker	DNA/hAT-Tip100	33102	33669	776	-	.	ID="RND-6_FAMILY-20766";Tend="2748";Tstart="2209";shortTE="F";uid="2957b449-5683-47c6-9803-50b6ffbf7c4a"
scaffold779	RepeatMasker	Unknown	35028	37331	18991	-	.	ID="RND-5_FAMILY-4340";Tend="2695";Tstart="404";shortTE="F";uid="401fc586-f76b-45d2-b9a5-dd8392ca1a5d"
scaffold779	RepeatMasker	Retroposon?	25941	26431	1381	-	.	ID="SINE2-1_AP";Tend="1393";Tstart="794";shortTE="F";uid="9ddf35ac-f4ec-4cf0-a794-34bfb3c5f06a"
scaffold779	RepeatMasker	DNA/hAT-Charlie	34635	34929	869	-	.	ID="RND-6_FAMILY-3711";Tend="2651";Tstart="2432";shortTE="F";uid="94ed14be-794c-49da-9d92-6cf5787b7215"
scaffold779	RepeatMasker	DNA/Ginger-1	8242	10414	11170	-	.	ID="rnd-6_family-15982";Tend="2324";Tstart="110";shortTE="F";uid="4b8d7950-62d2-499b-805f-7507392e8f11"
scaffold779	RepeatMasker	Unknown	34093	34429	2694	-	.	ID="RND-5_FAMILY-4340";Tend="3064";Tstart="2730";shortTE="F";uid="7e6e9222-23c8-4995-938e-fdbb0b033d13"
scaffold779	RepeatMasker	DNA/hAT-Tip100	12800	14506	3294	-	.	ID="HAT-3_AP";TEgroup="ctg_2243%7CHAT-3_AP%7C1";Tend="2191";Tstart="600";shortTE="F";uid="b3538287-9867-4122-be5b-40dbfdb2c420"
scaffold779	RepeatMasker	LINE/R1-LOA	29698	29800	529	-	.	ID="RND-5_FAMILY-1560";Tend="784";Tstart="685";shortTE="F";uid="cd7db67f-5690-444e-8c95-bc34378df61c"
scaffold779	RepeatMasker	DNA	11608	11933	1772	-	.	ID="TTAA4B_AP";Tend="379";Tstart="52";shortTE="F";uid="58c0c659-fa75-49c4-bd0f-433c2c2abfa6"
scaffold779	RepeatMasker	Unknown	30965	32857	14559	-	.	ID="RND-6_FAMILY-20617";Tend="3181";Tstart="1310";shortTE="F";uid="b99c6a28-fdfa-40b4-99b9-ab1e666bf1dd"
scaffold779	RepeatMasker	DNA/Ginger-1	10401	10604	1343	-	.	ID="GINGER1-1_AP";Tend="3515";Tstart="3312";shortTE="F";uid="447afd3c-6932-4a02-b9b8-8ad0a968367f"
scaffold779	RepeatMasker	DNA/Ginger-1	2629	2869	452	-	.	ID="RND-6_FAMILY-15982";Tend="2601";Tstart="2361";shortTE="F";uid="65c55a08-48ef-4b63-81d0-45e5ee19e229"
scaffold779	RepeatMasker	DNA/Kolobok-E	4830	5503	591	-	.	ID="KOLOBOKE-2_AP";Tend="1809";Tstart="1167";shortTE="F";uid="f08ab17a-5e94-41d5-8064-10af38d3f1ce"
scaffold779	RepeatMasker	DNA/hAT	18018	18506	1537	-	.	ID="HAT-9_AP";Tend="987";Tstart="573";shortTE="F";uid="5b5769ec-f8bf-4974-a1cc-79035c7fc19e"
scaffold779	RepeatMasker	DNA	22164	22590	1333	-	.	ID="DNAX-2_AP";Tend="435";Tstart="1";shortTE="F";uid="49da4454-f1a0-4a4c-b7b1-1cd697d60758"
scaffold779	RepeatMasker	DNA/MULE-MuDR	28193	28334	726	-	.	ID="MUDR7X_AP";Tend="136";Tstart="1";shortTE="F";uid="9f795062-5721-4435-abf9-721d6466dd03"
scaffold779	RepeatMasker	DNA/MULE-NOF	5571	6559	7850	-	.	ID="RND-1_FAMILY-395";Tend="4095";Tstart="3121";shortTE="F";uid="9e3774a6-2a77-41ac-ae1f-b184cec074ce"
scaffold551	RepeatMasker	DNA/hAT-hAT19	26250	26526	1991	+	.	ID="RND-6_FAMILY-1120";Tend="2403";Tstart="1923";shortTE="F";uid="a0ee64f1-6143-457d-9c7c-ea6aa09a79fc"
scaffold551	RepeatMasker	DNA/MULE-MuDR	57937	59117	1285	+	.	ID="rnd-6_family-2421";Tend="2218";Tstart="437";shortTE="F";uid="7868d7f1-d2e4-4dce-a71b-4c135477cc09"
scaffold551	RepeatMasker	DNA/hAT-Tip100	9413	10107	3771	+	.	ID="RND-6_FAMILY-6377";Tend="2165";Tstart="1547";shortTE="F";uid="c2a201e9-d69e-41c2-b6d0-7f3a0fcc1b2d"
scaffold551	RepeatMasker	Unknown	63612	64089	1699	+	.	ID="RND-5_FAMILY-5028";Tend="1504";Tstart="1034";shortTE="F";uid="478e738b-870f-43f2-81f6-24b7f29ca057"
scaffold551	RepeatMasker	Retroposon?	22350	22472	463	+	.	ID="RND-6_FAMILY-2591";Tend="1021";Tstart="894";shortTE="F";uid="d0f5ac34-24c2-4c87-ac94-03305861f49a"
scaffold551	RepeatMasker	DNA/hAT-hAT19	53377	55269	7542	+	.	ID="RND-6_FAMILY-7011";Tend="1838";Tstart="29";shortTE="F";uid="bd678ecd-3d8f-455a-877e-93afc945157f"
scaffold551	RepeatMasker	LTR/Pao	24575	25023	762	+	.	ID="RND-6_FAMILY-2039";Tend="3226";Tstart="2816";shortTE="F";uid="80073230-c7e5-4d1a-8a9f-6b948d05b220"
scaffold551	RepeatMasker	Unknown	5195	7258	4265	+	.	ID="RND-6_FAMILY-2694";TEgroup="ctg_2244%7CRND-6_FAMILY-2694%7C1";Tend="1794";Tstart="48";shortTE="F";uid="ddd22101-ea95-4788-aa4f-9f971af1febf"
scaffold551	RepeatMasker	Retroposon?	1092	1234	806	+	.	ID="SINE2-1_AP";Tend="1463";Tstart="1214";shortTE="F";uid="94b388ea-0ab7-4882-8bf0-bc6bd836e120"
scaffold551	RepeatMasker	LINE/CR1	33457	35151	8992	+	.	ID="RND-5_FAMILY-2803";Tend="2555";Tstart="750";shortTE="F";uid="bdb9b976-9b46-49be-8bc6-0597118edb5d"
scaffold551	RepeatMasker	Retroposon?	3853	4253	873	+	.	ID="SINE2-1_AP";Tend="1454";Tstart="1050";shortTE="F";uid="3543cbc7-7378-4f95-9ad0-32c2a0da35c8"
scaffold551	RepeatMasker	DNA/hAT-hAT19	25408	25673	1991	+	.	ID="RND-6_FAMILY-1120";Tend="1922";Tstart="1465";shortTE="F";uid="b5696749-5112-4841-aff6-e9bbb1c7fc8e"
scaffold551	RepeatMasker	DNA	33232	33384	484	+	.	ID="RND-6_FAMILY-8919";Tend="1240";Tstart="1088";shortTE="F";uid="6b9dc0db-1ec7-438d-8b30-8f7cfd17080d"
scaffold551	RepeatMasker	Retroposon?	41917	42427	777	+	.	ID="SINE2-1_AP";Tend="1463";Tstart="859";shortTE="F";uid="ea07a85d-c390-4b24-b017-c5ebbfd3aeca"
scaffold551	RepeatMasker	DNA/hAT-Tip100	1440	2509	7262	+	.	ID="RND-5_FAMILY-12320";Tend="1977";Tstart="984";shortTE="F";uid="0177030f-b42e-4c31-9097-6fc7de1d206c"
scaffold551	RepeatMasker	DNA/hAT-Tip100	7244	8309	9316	+	.	ID="RND-6_FAMILY-6377";Tend="1328";Tstart="263";shortTE="F";uid="e749e412-f8e7-4936-b6bd-73ae2cb071aa"
scaffold551	RepeatMasker	LINE/I-Jockey	37072	37581	1338	+	.	ID="RND-1_FAMILY-97";Tend="4683";Tstart="3669";shortTE="F";uid="a41aab90-b77d-48ed-a607-f6a80400c3b7"
scaffold551	RepeatMasker	Unknown	19947	20132	1006	+	.	ID="RND-1_FAMILY-165";Tend="1144";Tstart="954";shortTE="F";uid="e493c02c-893e-4462-a220-556e85e8bbf5"
scaffold551	RepeatMasker	LINE/CR1	35143	37075	10799	+	.	ID="RND-5_FAMILY-3812";Tend="4478";Tstart="2558";shortTE="F";uid="fe6c722b-9a74-4ab9-aca3-f36dd5d21094"
scaffold551	RepeatMasker	DNA/MULE-NOF	22035	22342	449	+	.	ID="RND-5_FAMILY-364";TEgroup="ctg_2244%7CRND-5_FAMILY-364%7C1";Tend="2616";Tstart="1901";shortTE="F";uid="24258008-ba05-4657-afcd-34e3b72c56d0"
scaffold551	RepeatMasker	DNA/hAT-hATm	11352	13534	5731	+	.	ID="RND-6_FAMILY-16820";Tend="2106";Tstart="185";shortTE="F";uid="6677db0e-0b43-4f29-8ae7-c5bac0225e4b"
scaffold551	RepeatMasker	Unknown	62097	62495	1660	+	.	ID="RND-5_FAMILY-3443";Tend="1655";Tstart="1201";shortTE="F";uid="23ca9386-57cf-4986-827c-20c29e81c0f0"
scaffold551	RepeatMasker	DNA/hAT-Tip100	532	1185	432	+	.	ID="RND-5_FAMILY-12320";Tend="685";Tstart="15";shortTE="F";uid="19217bcd-7fbd-4df8-ae43-a47a189868be"
scaffold551	RepeatMasker	DNA/hAT-Tip100	8572	8788	474	+	.	ID="RND-6_FAMILY-9631";Tend="1107";Tstart="900";shortTE="F";uid="64331f35-6006-44cb-9cb8-fc1bbd04941f"
scaffold551	RepeatMasker	Unknown	21545	21680	927	+	.	ID="RND-6_FAMILY-1641";Tend="1097";Tstart="962";shortTE="F";uid="6bae827f-1d43-48eb-8eb8-eea0466dd826"
scaffold551	RepeatMasker	DNA/hAT-hAT19	47964	48563	655	+	.	ID="RND-5_FAMILY-4213";TEgroup="ctg_2244%7CRND-5_FAMILY-4213%7C1";Tend="1439";Tstart="754";shortTE="F";uid="3a4c03dd-2764-4610-bd44-d32676b17eea"
scaffold551	RepeatMasker	LINE/CR1	2529	3100	1747	+	.	ID="RND-6_FAMILY-10314";Tend="2081";Tstart="1510";shortTE="F";uid="7c7c302b-7007-4af7-819b-653649e412cc"
scaffold551	RepeatMasker	LINE/L2	60461	62096	4172	+	.	ID="RND-1_FAMILY-542";TEgroup="ctg_2244%7CRND-1_FAMILY-542%7C1";Tend="2717";Tstart="138";shortTE="F";uid="937accff-a1ec-42b8-8827-e773919eb775"
scaffold551	RepeatMasker	DNA	37753	37965	1103	-	.	ID="DNA4-2_AP";Tend="426";Tstart="215";shortTE="F";uid="1ca4e006-8d3c-40a8-8055-ccc9fb896be6"
scaffold551	RepeatMasker	Unknown	16478	18107	9523	-	.	ID="RND-5_FAMILY-384";Tend="1966";Tstart="451";shortTE="F";uid="74ad23c2-59ba-44ec-936b-b08a803d5230"
scaffold551	RepeatMasker	LTR/Pao	19665	19933	472	-	.	ID="BEL-6_SI-I";Tend="2972";Tstart="2795";shortTE="F";uid="0e9d2840-1f01-431c-8692-12dd5a9d4d27"
scaffold551	RepeatMasker	Unknown	52853	52976	606	-	.	ID="RND-5_FAMILY-5029";Tend="1440";Tstart="1311";shortTE="F";uid="a94945f3-afb4-4cb1-992f-db00dd1fbe27"
scaffold551	RepeatMasker	DNA/hAT-hAT19	63431	63905	1217	-	.	ID="rnd-6_family-7011";Tend="2145";Tstart="1836";shortTE="F";uid="bb6e76a8-9c31-4ec0-b992-92aa5af79e19"
scaffold551	RepeatMasker	LINE/I	27112	30348	15701	-	.	ID="RND-5_FAMILY-485";Tend="2216";Tstart="1";shortTE="F";uid="b15e0fda-6d4c-4bcd-8194-50bd3cc9369d"
scaffold551	RepeatMasker	DNA/hAT-hATm	11148	11829	2306	-	.	ID="HAT-4_AP";Tend="2281";Tstart="1603";shortTE="F";uid="72871b05-5169-44e4-b086-ce1bbee2be48"
scaffold551	RepeatMasker	DNA/Kolobok-E	889	1299	455	-	.	ID="RND-5_FAMILY-1137";Tend="2633";Tstart="2258";shortTE="F";uid="866582db-6015-44ac-9ec8-7d13cd439945"
scaffold551	RepeatMasker	DNA/hAT-hAT19	4715	5047	1956	-	.	ID="RND-6_FAMILY-4203";Tend="1605";Tstart="1262";shortTE="F";uid="afb294cf-179f-4f7a-97f2-23612492fd5a"
scaffold551	RepeatMasker	RC/Helitron	44982	46439	606	-	.	ID="RND-6_FAMILY-6242";TEgroup="ctg_2244%7CRND-6_FAMILY-6242%7C1";Tend="1841";Tstart="252";shortTE="F";uid="87c2f3e2-0bf3-4bd7-8efb-3a7a53ea7a24"
scaffold551	RepeatMasker	DNA/hAT	30760	33444	11984	-	.	ID="RND-6_FAMILY-7456";TEgroup="ctg_2244%7CRND-6_FAMILY-7456%7C1";Tend="4609";Tstart="494";shortTE="F";uid="1cca5bc5-6cc1-4623-97b0-14050294994b"
scaffold551	RepeatMasker	Unknown	59343	60099	5904	-	.	ID="RND-6_FAMILY-4473";Tend="2659";Tstart="1903";shortTE="F";uid="9df799ee-77d3-4c65-a6a9-664bba619fc4"
scaffold551	RepeatMasker	Unknown	14618	15744	5914	-	.	ID="RND-5_FAMILY-5029";Tend="1644";Tstart="608";shortTE="F";uid="871c9dd5-9829-4ad6-a9c8-4ba9691fa86a"
scaffold551	RepeatMasker	DNA/Ginger-1	4254	4425	665	-	.	ID="RND-6_FAMILY-15982";Tend="1185";Tstart="630";shortTE="F";uid="b0a19038-a03f-40ee-bb14-fb442679bb65"
scaffold551	RepeatMasker	DNA/hAT-hAT19	25674	26249	3999	-	.	ID="RND-6_FAMILY-168";Tend="1491";Tstart="929";shortTE="F";uid="e12b05b9-7e8a-403b-8d8e-d5ab2e4b67e4"
scaffold551	RepeatMasker	DNA/hAT-Tip100	50017	52130	2337	-	.	ID="RND-6_FAMILY-16336";TEgroup="ctg_2244%7CRND-6_FAMILY-16336%7C1";Tend="3763";Tstart="1509";shortTE="F";uid="9af54177-8abf-449c-88ae-206d38cd82be"
scaffold551	RepeatMasker	Unknown	48735	49437	1960	-	.	ID="RND-5_FAMILY-5029";Tend="2150";Tstart="1442";shortTE="F";uid="71db206e-64ea-4b0a-b962-2b82f59f7462"
scaffold551	RepeatMasker	LTR/Pao	21875	21994	460	-	.	ID="RND-1_FAMILY-425";Tend="2576";Tstart="2479";shortTE="F";uid="9f06aa65-88e0-4c91-bee2-ad4656ce842b"
scaffold551	RepeatMasker	DNA	13804	14615	528	-	.	ID="RND-1_FAMILY-452";TEgroup="ctg_2244%7CRND-1_FAMILY-452%7C1";Tend="2344";Tstart="967";shortTE="F";uid="c4610891-8f44-4822-a64e-3a3e64714fd4"
scaffold551	RepeatMasker	DNA	26527	26770	839	-	.	ID="RND-1_FAMILY-64";Tend="1454";Tstart="1193";shortTE="F";uid="9b46352d-d6e8-4a0d-a201-8a1e2c1dd8b2"
scaffold551	RepeatMasker	DNA/hAT-hAT19	64002	64238	1000	-	.	ID="RND-6_FAMILY-7011";Tend="1832";Tstart="1586";shortTE="F";uid="5a46fe87-1d65-4e9b-93a3-afab34f95f67"
scaffold504	RepeatMasker	DNA/TcMar-Tc1	56217	56333	430	+	.	ID="RND-6_FAMILY-4408";Tend="680";Tstart="591";shortTE="F";uid="d64fd300-c8a0-4dc5-a4c5-ce6bea698296"
scaffold504	RepeatMasker	LINE/CR1	54600	54851	719	+	.	ID="RND-1_FAMILY-470";Tend="2475";Tstart="2223";shortTE="F";uid="89b08b23-cbd9-4d0f-8914-e2dfee024783"
scaffold504	RepeatMasker	Unknown	62366	62747	1849	+	.	ID="RND-6_FAMILY-15449";Tend="1775";Tstart="1389";shortTE="F";uid="7ab729c7-11ca-4fc6-aeca-9995bce5b71f"
scaffold504	RepeatMasker	Unknown	65077	65455	2567	+	.	ID="RND-5_FAMILY-1367";Tend="1347";Tstart="967";shortTE="F";uid="1dc240aa-f0fe-4482-904f-4f571ab9a672"
scaffold504	RepeatMasker	DNA/Kolobok-E	58990	59448	1356	+	.	ID="RND-6_FAMILY-46695";Tend="1835";Tstart="1392";shortTE="F";uid="4d04eb7a-50b5-46a5-8afe-249939a844fe"
scaffold504	RepeatMasker	DNA/hAT-Tag1	63877	64072	646	+	.	ID="RND-6_FAMILY-17730";Tend="1095";Tstart="930";shortTE="F";uid="c5d2890e-fedc-4d5d-8272-0245109f9d3d"
scaffold504	RepeatMasker	DNA/TcMar-Tc1	61200	62266	2370	+	.	ID="RND-1_FAMILY-44";Tend="2406";Tstart="1345";shortTE="F";uid="cbcc845f-6857-4b1a-ab2d-a5648161ba78"
scaffold504	RepeatMasker	Unknown	60540	60908	1791	-	.	ID="RND-6_FAMILY-15449";Tend="1776";Tstart="1400";shortTE="F";uid="cfe8e76a-14b3-4447-9746-6266f0abaf45"
scaffold504	RepeatMasker	DNA/Ginger-1	59295	59480	638	-	.	ID="RND-6_FAMILY-6948";Tend="662";Tstart="493";shortTE="F";uid="2da62c51-9efc-4184-81a0-89c50ba6cf34"
scaffold504	RepeatMasker	LINE/I-Jockey	72741	72912	442	-	.	ID="JOCKEY-4_DEU";Tend="1081";Tstart="910";shortTE="F";uid="fb0d59da-ef03-4926-969f-ca105821fc68"
scaffold504	RepeatMasker	Retroposon?	58724	58975	1100	-	.	ID="RND-6_FAMILY-6579";Tend="982";Tstart="749";shortTE="F";uid="6c440603-9008-4072-92e8-0ba14af600e8"
scaffold697	RepeatMasker	DNA/P	22655	22932	553	+	.	ID="RND-6_FAMILY-1621";Tend="2737";Tstart="2465";shortTE="F";uid="292e95d3-b852-4583-a912-e9d9480a455e"
scaffold697	RepeatMasker	DNA/MULE-MuDR	31557	31888	446	+	.	ID="RND-6_FAMILY-4096";Tend="1466";Tstart="1125";shortTE="F";uid="a24dbaf0-5108-428a-9024-be326c489f7d"
scaffold697	RepeatMasker	LINE/R1	34829	34941	495	+	.	ID="RND-6_FAMILY-14100";Tend="895";Tstart="791";shortTE="F";uid="1c5001f2-4c0a-4d80-b2e5-9d12f494f118"
scaffold697	RepeatMasker	LINE/R1-LOA	41480	43646	17214	+	.	ID="RND-6_FAMILY-12210";Tend="2457";Tstart="340";shortTE="F";uid="f1f8c29f-9300-4a70-970e-cfb5074a92d0"
scaffold697	RepeatMasker	DNA/P	12106	13247	508	+	.	ID="P-1_LHU";Tend="3025";Tstart="1881";shortTE="F";uid="8a88cbda-49bb-400e-8860-fcd08a4516ca"
scaffold697	RepeatMasker	DNA/hAT	2244	2351	456	+	.	ID="RND-6_FAMILY-19592";Tend="1526";Tstart="1420";shortTE="F";uid="66285fae-6362-46b5-91b9-d54f0c40235c"
scaffold697	RepeatMasker	DNA/hAT	16140	17870	1782	+	.	ID="RND-1_FAMILY-412";Tend="3935";Tstart="2202";shortTE="F";uid="290f0919-cf3f-40ea-a7bd-56fa1daae007"
scaffold697	RepeatMasker	Retroposon?	17941	22472	40404	+	.	ID="RND-1_FAMILY-326";Tend="4562";Tstart="31";shortTE="F";uid="0879065a-8bd7-4092-9956-a61329f2c1fb"
scaffold697	RepeatMasker	RC/Helitron	37668	37873	1335	+	.	ID="HELITRON-1_BM";Tend="1500";Tstart="1305";shortTE="F";uid="2b73462d-1fdc-4fe5-8d57-fe70b57738fa"
scaffold697	RepeatMasker	DNA/TcMar-m44	25195	27973	14693	+	.	ID="RND-6_FAMILY-4315";Tend="2853";Tstart="111";shortTE="F";uid="e6b2c465-02a2-49f4-b146-a046bc168f56"
scaffold697	RepeatMasker	LINE/R1	43648	46165	16870	+	.	ID="RND-6_FAMILY-12209";Tend="3864";Tstart="2";shortTE="F";uid="8429a8ac-0bf9-46ba-99ec-12dc8a370eb4"
scaffold697	RepeatMasker	DNA/TcMar-m44	7333	7794	1289	-	.	ID="MARINER-3_AP";Tend="2304";Tstart="1861";shortTE="F";uid="6ab4eee0-4255-4bd2-8ddc-10297795ecc3"
scaffold697	RepeatMasker	DNA/TcMar-m44	8127	10153	10156	-	.	ID="MARINER-3_AP";Tend="2017";Tstart="1";shortTE="F";uid="b3ade845-be08-4b57-bd74-2d4cb400c4eb"
scaffold697	RepeatMasker	LINE/R1	34952	37185	3308	-	.	ID="SART-1_API";Tend="5584";Tstart="3368";shortTE="F";uid="d2fc3a6f-cd67-4c84-8eab-f9031c2533b0"
scaffold697	RepeatMasker	DNA/MULE-NOF	22628	22829	540	-	.	ID="RND-6_FAMILY-13764";Tend="1834";Tstart="1631";shortTE="F";uid="ebd27597-7030-4e43-b1dd-e7685988847b"
scaffold697	RepeatMasker	DNA/PIF-Harbinger	3014	3827	1110	-	.	ID="ISL2EU-7_CFL";Tend="2238";Tstart="1425";shortTE="F";uid="47eed348-f3a8-42d0-bd00-bba6339472d4"
scaffold697	RepeatMasker	Unknown	32798	33975	9093	-	.	ID="RND-5_FAMILY-1337";Tend="1875";Tstart="646";shortTE="F";uid="d1d53c00-f17f-49a0-931e-3e5049b4d2a4"
scaffold697	RepeatMasker	DNA/PIF-Harbinger	5806	6009	422	-	.	ID="ISL2EU-N2_LMI";Tend="443";Tstart="240";shortTE="F";uid="b081d987-5324-4218-a248-afb7d94c066e"
scaffold697	RepeatMasker	DNA/Sola-1	23120	25456	15100	-	.	ID="SOLA1-9_AP";Tend="3208";Tstart="783";shortTE="F";uid="bfe95a6e-e4e2-4402-a273-4b89eab07481"
scaffold697	RepeatMasker	DNA/Sola-1	6586	7310	4336	-	.	ID="SOLA1-9_AP";Tend="3907";Tstart="3210";shortTE="F";uid="e617e5e9-4a58-4832-852e-ebfe31cdc930"
scaffold697	RepeatMasker	DNA	28452	29493	3839	-	.	ID="RND-1_FAMILY-122";Tend="1821";Tstart="765";shortTE="F";uid="445661ff-ef36-4f00-99ce-3d1ffd06ed61"
scaffold697	RepeatMasker	DNA/hAT-Tip100	16675	17908	1886	-	.	ID="RND-6_FAMILY-1392";Tend="2133";Tstart="897";shortTE="F";uid="15a827bd-0896-4fd3-bac8-262bbdcc7131"
scaffold697	RepeatMasker	RC/Helitron	37694	38466	7189	-	.	ID="RND-5_FAMILY-1630";Tend="4877";Tstart="4105";shortTE="F";uid="8f7b0631-d3f0-4132-8ef9-487f388c0fe5"
scaffold697	RepeatMasker	RC/Helitron	38456	40210	16114	-	.	ID="RND-1_FAMILY-533";Tend="2570";Tstart="817";shortTE="F";uid="6b2660fe-0a7b-4315-b457-65cbc5b323ca"
scaffold697	RepeatMasker	DNA/Sola-1	27994	28319	2517	-	.	ID="SOLA1-9_AP";Tend="329";Tstart="3";shortTE="F";uid="bcf73b93-575e-4207-bbfa-64fd3fadf853"
scaffold981	RepeatMasker	DNA/TcMar-m44	16969	18289	1469	+	.	ID="RND-6_FAMILY-4315";Tend="2485";Tstart="1129";shortTE="F";uid="b36ffc8c-0970-4298-93d5-12ca3540dace"
scaffold981	RepeatMasker	DNA/hAT-Tip100	4815	6372	12361	+	.	ID="RND-6_FAMILY-2330";Tend="1598";Tstart="85";shortTE="F";uid="97917e4f-da5c-48cf-b138-8f95645e5efb"
scaffold981	RepeatMasker	DNA/hAT-Tip100	7026	8812	15344	+	.	ID="RND-6_FAMILY-2330";Tend="3582";Tstart="1800";shortTE="F";uid="da40bf5a-1248-42c8-a9ec-48c94c0d7dd4"
scaffold981	RepeatMasker	Unknown	14367	14467	595	+	.	ID="RND-5_FAMILY-969";Tend="9343";Tstart="9255";shortTE="F";uid="393df4cf-62f9-4b1b-8c61-23864c940e0d"
scaffold981	RepeatMasker	LTR/Gypsy	1255	1391	460	+	.	ID="GYPSY7-I_AP";Tend="864";Tstart="728";shortTE="F";uid="1c328fad-49d8-4c17-9130-6184ac5e417e"
scaffold981	RepeatMasker	DNA/P	684	883	665	+	.	ID="RND-1_FAMILY-321";Tend="1700";Tstart="1501";shortTE="F";uid="29a55a9e-fc08-4474-88bf-b04a3f2cb515"
scaffold981	RepeatMasker	DNA/TcMar-m44	16762	17998	1251	-	.	ID="MARINER-3_AP";Tend="1944";Tstart="739";shortTE="F";uid="13f52ee0-ab53-4217-a4c5-3516694a88d2"
scaffold981	RepeatMasker	Retroposon?	4610	4818	1678	-	.	ID="RND-6_FAMILY-781";Tend="1597";Tstart="1389";shortTE="F";uid="1c55b20e-22e7-45d4-b827-25d8b5e8e480"
scaffold981	RepeatMasker	DNA/PIF-Harbinger	18940	19287	708	-	.	ID="harb-1_ap";Tend="314";Tstart="1";shortTE="F";uid="bbc6c58a-ecc7-4e03-a780-dd3734602846"
scaffold981	RepeatMasker	DNA/TcMar-m44	21975	22609	1714	-	.	ID="rnd-6_family-8681";Tend="2245";Tstart="1014";shortTE="F";uid="e3fa4496-0a1f-4977-ba35-ede23667b1a6"
scaffold981	RepeatMasker	Retroposon?	1	352	2698	-	.	ID="RND-6_FAMILY-781";Tend="1925";Tstart="1592";shortTE="F";uid="0a63968b-d09e-4098-8e73-de75c7b910cd"
scaffold981	RepeatMasker	Retroposon?	14466	15055	5039	-	.	ID="RND-6_FAMILY-781";Tend="1400";Tstart="811";shortTE="F";uid="0b595ef3-5e34-4608-becf-b5d24d567670"
scaffold981	RepeatMasker	LTR/Gypsy	10017	12635	2199	-	.	ID="GYPSY-27_DYA-I";Tend="4534";Tstart="1895";shortTE="F";uid="d272c893-cf0a-48b9-9658-5c5bec0be0b6"
scaffold857	RepeatMasker	DNA/PIF-Harbinger	8135	8626	702	+	.	ID="RND-1_FAMILY-521";Tend="2277";Tstart="1786";shortTE="F";uid="8b9f00ed-2093-4fe2-9d13-a9e680f9e941"
scaffold857	RepeatMasker	RC/Helitron	14668	15023	1472	+	.	ID="RND-5_FAMILY-2153";Tend="1587";Tstart="916";shortTE="F";uid="d94fde8a-739b-4a94-a027-e530128fb0cc"
scaffold857	RepeatMasker	LTR/Gypsy	19086	19785	933	+	.	ID="GYPSY5-I_AP";Tend="3940";Tstart="3241";shortTE="F";uid="e30eb43f-3177-4283-8cbb-76de8a9ae84b"
scaffold857	RepeatMasker	DNA/P	26508	30914	38214	+	.	ID="RND-1_FAMILY-458";Tend="4909";Tstart="503";shortTE="F";uid="0620a948-285d-467a-8d26-099d7785b4df"
scaffold857	RepeatMasker	LTR/Gypsy	17510	18846	573	+	.	ID="GYPSY5-I_AP";Tend="3248";Tstart="1921";shortTE="F";uid="f8eada14-b54f-4e16-855e-548c32bd96fc"
scaffold857	RepeatMasker	Unknown	12743	12899	561	+	.	ID="RND-5_FAMILY-1816";Tend="1616";Tstart="1470";shortTE="F";uid="5ecfb832-52a6-4d4e-a7af-83508007fab6"
scaffold857	RepeatMasker	DNA/hAT-Tip100	14253	14579	576	+	.	ID="rnd-1_family-106";Tend="4208";Tstart="3796";shortTE="F";uid="6dc9b106-d518-444f-b09e-f9178d67de5e"
scaffold857	RepeatMasker	Unknown	21949	26479	38669	-	.	ID="RND-6_FAMILY-21011";Tend="5150";Tstart="623";shortTE="F";uid="818faad3-ddd2-4318-9996-052c85d071c7"
scaffold857	RepeatMasker	DNA/Ginger-1	13215	13346	497	-	.	ID="RND-6_FAMILY-6948";Tend="2132";Tstart="2003";shortTE="F";uid="62c19248-6305-4369-8e17-b88d6dd7868d"
scaffold857	RepeatMasker	LTR/Pao	10870	12121	9271	-	.	ID="RND-6_FAMILY-35770";Tend="1570";Tstart="345";shortTE="F";uid="9fa16c36-9cf8-415d-a77d-7f1ffddfc444"
scaffold857	RepeatMasker	LTR/Gypsy	1	7286	63502	-	.	ID="RND-6_FAMILY-117";Tend="7507";Tstart="211";shortTE="F";uid="f65f02f8-c38d-4605-a332-efaa5e82e0ad"
scaffold857	RepeatMasker	Retroposon?	8882	9218	929	-	.	ID="SINE2-2_AP";Tend="899";Tstart="560";shortTE="F";uid="5b3e0af9-ed1a-4aa2-8d67-4878791d792f"
scaffold707	RepeatMasker	Unknown	34747	45483	35956	-	.	ID="RND-6_FAMILY-4880";Tend="5315";Tstart="1";shortTE="F";uid="39f6a144-6a93-4155-8632-309cd8e7d72a"
scaffold707	RepeatMasker	Unknown	2	32025	36798	-	.	ID="RND-6_FAMILY-4880";Tend="5315";Tstart="1";shortTE="F";uid="30059350-b787-4b93-82f5-f5e57789ae8f"
scaffold707	RepeatMasker	DNA/PiggyBac	32006	34800	24285	-	.	ID="RND-6_FAMILY-9432";Tend="3491";Tstart="709";shortTE="F";uid="8f0085bf-ad45-4cce-950d-a45f6c3802f1"
scaffold2415	RepeatMasker	DNA/hAT	2	1245	10070	+	.	ID="RND-6_FAMILY-1271";Tend="1963";Tstart="756";shortTE="F";uid="ae4649a8-d332-4eac-b4dc-1212999bcf63"
scaffold1010	RepeatMasker	DNA/MULE-NOF	8695	9469	1709	+	.	ID="RND-6_FAMILY-9538";Tend="1347";Tstart="633";shortTE="F";uid="be3b09df-9dac-483c-a650-8009f9ef3566"
scaffold1010	RepeatMasker	LTR/Gypsy	18270	20289	18261	+	.	ID="RND-6_FAMILY-4706";Tend="4355";Tstart="2331";shortTE="F";uid="a0dda28c-2e2f-4542-a0c6-fa8c683399c1"
scaffold1010	RepeatMasker	LTR/Gypsy	16026	16404	3534	+	.	ID="RND-6_FAMILY-4706";Tend="5108";Tstart="4730";shortTE="F";uid="07c7b30c-19ee-4033-8a34-3e35f77bb549"
scaffold1010	RepeatMasker	DNA/P	1	4710	41113	+	.	ID="RND-6_FAMILY-10186";Tend="5317";Tstart="608";shortTE="F";uid="4fab22b6-1466-40e9-9a13-06d2c6a8ee8b"
scaffold1010	RepeatMasker	DNA/hAT-Tip100	11418	11567	921	+	.	ID="RND-6_FAMILY-20766";Tend="1885";Tstart="1739";shortTE="F";uid="4d75eeb5-4aa7-44f8-81aa-1de8711f3ea1"
scaffold1010	RepeatMasker	Unknown	5394	5767	2438	-	.	ID="RND-5_FAMILY-1367";Tend="1349";Tstart="969";shortTE="F";uid="f26b5f04-fb45-4d87-a017-ed2b2a409954"
scaffold1010	RepeatMasker	DNA/Kolobok-E	16693	17443	429	-	.	ID="RND-6_FAMILY-29409";TEgroup="ctg_2250%7CRND-6_FAMILY-29409%7C1";Tend="1950";Tstart="882";shortTE="F";uid="5fb91c62-6cdd-40dc-9cf3-f5c03a89fcf1"
scaffold1010	RepeatMasker	LTR/Gypsy	20289	20815	2267	-	.	ID="RND-6_FAMILY-4707";Tend="1926";Tstart="1473";shortTE="F";uid="d3d9005d-e0c0-44b1-8040-7474364f1fca"
scaffold1010	RepeatMasker	DNA/MULE-NOF	8828	9483	4690	-	.	ID="RND-6_FAMILY-1766";Tend="1545";Tstart="910";shortTE="F";uid="5b2c8c22-b327-47b4-8432-4199f7edeca5"
scaffold1010	RepeatMasker	DNA	7365	7780	2247	-	.	ID="TTAA16_AP";Tend="549";Tstart="134";shortTE="F";uid="7c00d8a7-bb37-4cb2-bdd1-bf63336ac3f8"
scaffold1010	RepeatMasker	DNA/hAT	12439	12643	639	-	.	ID="RND-6_FAMILY-6215";Tend="1160";Tstart="967";shortTE="F";uid="74033692-10e9-4ff9-a36e-e7018afbf145"
scaffold1966	RepeatMasker	DNA/TcMar-Tc1	2253	2739	1106	-	.	ID="RND-1_FAMILY-292";TEgroup="ctg_2251%7CRND-1_FAMILY-292%7C1";Tend="1908";Tstart="954";shortTE="F";uid="f9005bcd-bb6a-4a9d-a398-b83df1a19be9"
scaffold1966	RepeatMasker	DNA/Kolobok-E	3428	3958	1845	-	.	ID="RND-4_FAMILY-2210";Tend="1447";Tstart="915";shortTE="F";uid="d76ceabf-f59b-4db8-8fb1-5b61338713bb"
scaffold1966	RepeatMasker	RC/Helitron	1683	1869	738	-	.	ID="RND-5_FAMILY-5282";Tend="1073";Tstart="878";shortTE="F";uid="db18085d-f2de-4765-9ed8-fde3965cd0b1"
scaffold1966	RepeatMasker	DNA/hAT-Charlie	1452	1671	1122	-	.	ID="RND-6_FAMILY-889";Tend="1450";Tstart="1223";shortTE="F";uid="eff80b0f-460f-4285-aed1-f132b4f9ff5c"
scaffold1665	RepeatMasker	LTR/Gypsy	1	4635	40541	+	.	ID="RND-6_FAMILY-12286";Tend="5319";Tstart="682";shortTE="F";uid="9997ec11-2661-4af8-a6ac-200ae8bc789d"
scaffold261	RepeatMasker	DNA/Kolobok-E	139497	139684	756	+	.	ID="RND-4_FAMILY-2210";Tend="1144";Tstart="919";shortTE="F";uid="84fb8da6-565e-4795-a41d-47c67a56b541"
scaffold261	RepeatMasker	LTR/Pao	206015	207225	953	+	.	ID="BEL2-I_AP";Tend="2042";Tstart="832";shortTE="F";uid="811c15df-17f1-4414-9402-2f080c908023"
scaffold261	RepeatMasker	DNA/hAT-hAT19	137581	137825	981	+	.	ID="DNA8-88_AP";Tend="258";Tstart="2";shortTE="F";uid="6d777051-c532-48d6-8466-1e0c737a1cd3"
scaffold261	RepeatMasker	DNA/Kolobok-E	52162	52621	829	+	.	ID="RND-6_FAMILY-1369";Tend="445";Tstart="6";shortTE="F";uid="f575d88e-43e6-4947-a8dd-88c04b814ca5"
scaffold261	RepeatMasker	DNA/hAT-Tip100	151081	153547	5090	+	.	ID="RND-6_FAMILY-4240";Tend="4044";Tstart="1618";shortTE="F";uid="5853354a-4a0f-425d-b3fe-77072f9033e8"
scaffold261	RepeatMasker	DNA	100754	100917	432	+	.	ID="dna4-3_ap";Tend="397";Tstart="214";shortTE="F";uid="698943f5-b920-462c-a822-0c8db2ca542c"
scaffold261	RepeatMasker	DNA/hAT-Tip100	113324	115140	8311	+	.	ID="RND-1_FAMILY-235";Tend="1677";Tstart="251";shortTE="F";uid="00eb990b-6c7c-4f0e-b91d-85b29a0785fe"
scaffold261	RepeatMasker	LINE/CR1	59055	60115	1002	+	.	ID="RND-6_FAMILY-4728";Tend="1959";Tstart="896";shortTE="F";uid="eea6feef-a7af-4d0b-9592-d4cef23387a4"
scaffold261	RepeatMasker	DNA/hAT-Tag1	195503	195609	493	+	.	ID="RND-1_FAMILY-194";Tend="4609";Tstart="4507";shortTE="F";uid="e3b6202a-b37d-4cef-8252-35e4cb40f987"
scaffold261	RepeatMasker	LTR/Pao	200631	203054	16627	+	.	ID="RND-1_FAMILY-425";Tend="2986";Tstart="866";shortTE="F";uid="caaeed65-4068-4104-a52f-86796b7c767a"
scaffold261	RepeatMasker	DNA/PIF-Spy	108668	110582	10703	+	.	ID="RND-6_FAMILY-15343";TEgroup="ctg_2253%7CRND-6_FAMILY-15343%7C1";Tend="2381";Tstart="388";shortTE="F";uid="ef156547-006d-43fd-b449-f5674df89ef6"
scaffold261	RepeatMasker	DNA/hAT-Tip100	89824	90077	483	+	.	ID="RND-6_FAMILY-16288";Tend="4255";Tstart="4002";shortTE="F";uid="2ed55b00-8eb6-4fb3-baa2-92ac7f4692e9"
scaffold261	RepeatMasker	DNA	103638	103913	445	+	.	ID="RND-5_FAMILY-1637";Tend="2723";Tstart="2434";shortTE="F";uid="fa29ea6e-c75d-41b0-9d62-06e7f909fc01"
scaffold261	RepeatMasker	DNA	25877	26079	1076	+	.	ID="TTAA3_AP";Tend="215";Tstart="5";shortTE="F";uid="7049e756-92e9-4ef2-ad1c-091e5175eb5d"
scaffold261	RepeatMasker	DNA	131801	132504	5387	+	.	ID="RND-6_FAMILY-29605";Tend="1666";Tstart="963";shortTE="F";uid="dfc71417-de1b-4585-92e2-7f53ea8c4a41"
scaffold261	RepeatMasker	Unknown	14820	14933	534	+	.	ID="RND-6_FAMILY-4632";Tend="1419";Tstart="1307";shortTE="F";uid="da23f4eb-ba33-43b4-bc9f-9b255691b10f"
scaffold261	RepeatMasker	DNA	197629	198727	9480	+	.	ID="RND-6_FAMILY-23104";Tend="1967";Tstart="867";shortTE="F";uid="bf4a07f5-b556-4240-9cae-3d773f65d2ea"
scaffold261	RepeatMasker	RC/Helitron	38219	38369	1156	+	.	ID="RND-6_FAMILY-4929";Tend="1288";Tstart="1138";shortTE="F";uid="d4899c83-6a7a-4aa6-ac32-eb3654235e49"
scaffold261	RepeatMasker	DNA/hAT-Tip100	51364	51777	684	+	.	ID="RND-6_FAMILY-2102";Tend="2148";Tstart="1734";shortTE="F";uid="7206e359-bfc8-4722-9251-728b8bb81c05"
scaffold261	RepeatMasker	DNA	104148	104578	852	+	.	ID="RND-5_FAMILY-1637";Tend="3174";Tstart="2744";shortTE="F";uid="35ad7ecf-5c78-42c3-88c7-76304d0707b9"
scaffold261	RepeatMasker	LTR/Gypsy	91255	97999	754	+	.	ID="RND-1_FAMILY-403";TEgroup="ctg_2253%7CRND-1_FAMILY-403%7C1";Tend="6459";Tstart="1";shortTE="T";uid="59acc05d-282a-4187-948b-7ef41d8f4d3e"
scaffold261	RepeatMasker	LINE/R1	13262	13389	749	+	.	ID="SART-9_API";Tend="3678";Tstart="3546";shortTE="F";uid="085463d4-be35-4716-ad09-fcde02356de0"
scaffold261	RepeatMasker	DNA/MULE-MuDR	186049	187802	7495	+	.	ID="RND-6_FAMILY-2668";TEgroup="ctg_2253%7CRND-6_FAMILY-2668%7C1";Tend="2334";Tstart="10";shortTE="F";uid="9f0991c2-f82a-49cd-af9e-575ba673d032"
scaffold261	RepeatMasker	Unknown	102578	103567	1280	+	.	ID="RND-6_FAMILY-103";TEgroup="ctg_2253%7CRND-6_FAMILY-103%7C1";Tend="4568";Tstart="1";shortTE="F";uid="37534031-d65b-46ff-9fac-9076fa601922"
scaffold261	RepeatMasker	Unknown	126402	126733	1223	+	.	ID="RND-4_FAMILY-543";Tend="1706";Tstart="1397";shortTE="F";uid="1c11e9aa-ffd0-4d40-a959-3229ba3da400"
scaffold261	RepeatMasker	Unknown	155912	156317	791	+	.	ID="RND-6_FAMILY-693";Tend="1662";Tstart="1270";shortTE="F";uid="8ab36c74-9651-4d44-9f6e-eca35e3a4cc5"
scaffold261	RepeatMasker	Unknown	125692	126023	1185	+	.	ID="RND-4_FAMILY-543";Tend="1706";Tstart="1397";shortTE="F";uid="c5e75b85-75a4-4ab6-96c5-42a69555722a"
scaffold261	RepeatMasker	DNA/Kolobok-E	159600	159707	685	+	.	ID="KOLOBOKE-1_AP";Tend="6456";Tstart="6348";shortTE="F";uid="8a0dd622-8060-45e0-bdc2-a4b81daff785"
scaffold261	RepeatMasker	DNA/MULE-NOF	36036	37446	5306	+	.	ID="RND-6_FAMILY-1936";TEgroup="ctg_2253%7CRND-6_FAMILY-1936%7C1";Tend="2199";Tstart="390";shortTE="F";uid="dccb8b6d-4e5e-4b53-ac22-3d11be5817a1"
scaffold261	RepeatMasker	DNA/TcMar-Tc1	64206	64649	685	+	.	ID="HALYOMORPHA_HALYS-5_FAMILY-3642";Tend="846";Tstart="430";shortTE="F";uid="2658b9fd-887d-4dbc-85f6-34482224f885"
scaffold261	RepeatMasker	Unknown	157020	157135	590	+	.	ID="RND-5_FAMILY-1682";Tend="1217";Tstart="1103";shortTE="F";uid="432e787b-b672-42a0-9db0-9ef523f4978d"
scaffold261	RepeatMasker	LTR/Pao	204194	204707	558	+	.	ID="RND-5_FAMILY-6159";Tend="3616";Tstart="3212";shortTE="F";uid="422815b0-0f4d-4814-9bb3-b84f315450f9"
scaffold261	RepeatMasker	DNA/Kolobok-E	157162	157450	1045	+	.	ID="KOLOBOKE-1_AP";Tend="6353";Tstart="6063";shortTE="F";uid="8592b483-3b4d-4997-ad86-8a9b24e3fb8f"
scaffold261	RepeatMasker	DNA/hAT-hAT19	38982	39092	490	+	.	ID="DNA8-71_AP";Tend="227";Tstart="123";shortTE="F";uid="d98baf82-6654-4f84-aa96-c09279209152"
scaffold261	RepeatMasker	Unknown	33022	33234	722	+	.	ID="RND-1_FAMILY-515";Tend="1250";Tstart="1035";shortTE="F";uid="fd803da5-0f1c-4030-90d8-a07059b37c66"
scaffold261	RepeatMasker	DNA/Ginger-1	102244	102465	534	+	.	ID="RND-6_FAMILY-15982";Tend="2200";Tstart="1948";shortTE="F";uid="beefea4f-b536-46a8-b94e-57a9f23128f1"
scaffold261	RepeatMasker	RC/Helitron	100162	100505	1444	+	.	ID="RND-5_FAMILY-5971";Tend="1261";Tstart="961";shortTE="F";uid="93371392-c1e7-4bbe-99fd-74739b664dc8"
scaffold261	RepeatMasker	Unknown	142713	143117	1952	+	.	ID="RND-6_FAMILY-13998";Tend="1025";Tstart="571";shortTE="F";uid="38c1d139-d2d4-485e-9c4a-21ebeb1b7cb4"
scaffold261	RepeatMasker	DNA/Sola-1	15982	16158	598	+	.	ID="RND-6_FAMILY-7886";Tend="507";Tstart="315";shortTE="F";uid="8233c1eb-875e-4d52-bc6f-19294f5e2509"
scaffold261	RepeatMasker	DNA	43874	43997	729	+	.	ID="RND-6_FAMILY-5722";Tend="1076";Tstart="958";shortTE="F";uid="acb7a0e4-ea73-4f21-baa1-b396f3b08fae"
scaffold261	RepeatMasker	DNA/hAT-Tip100	88279	89182	556	+	.	ID="RND-6_FAMILY-16288";Tend="3363";Tstart="2462";shortTE="F";uid="34636af0-65c1-4d03-a594-8f37721761a2"
scaffold261	RepeatMasker	DNA/MULE-MuDR	44024	44506	2654	+	.	ID="RND-5_FAMILY-1952";Tend="1285";Tstart="742";shortTE="F";uid="416df45c-23d4-4689-b44a-987dbae4b752"
scaffold261	RepeatMasker	LTR/Gypsy	198752	199172	3542	+	.	ID="RND-6_FAMILY-1132";Tend="8474";Tstart="8051";shortTE="F";uid="6114bb5c-d3c4-4f63-8eb3-1e66a0623bb6"
scaffold261	RepeatMasker	DNA/hAT-Tip100	130839	131043	1124	+	.	ID="RND-6_FAMILY-12830";Tend="1609";Tstart="1406";shortTE="F";uid="b3c4d22c-5468-43a2-8904-d84fca29e65f"
scaffold261	RepeatMasker	LINE/R1	48295	48948	3897	+	.	ID="RND-6_FAMILY-15583";Tend="1675";Tstart="986";shortTE="F";uid="c945a9fb-a627-4d4e-9dd3-13ff06670893"
scaffold261	RepeatMasker	Unknown	1	128	755	+	.	ID="RND-6_FAMILY-14663";Tend="1770";Tstart="1584";shortTE="F";uid="8cb27130-6091-4b91-a8c1-ba959dc6575a"
scaffold261	RepeatMasker	DNA/Kolobok-E	53157	53358	1321	+	.	ID="RND-6_FAMILY-1369";Tend="1075";Tstart="866";shortTE="F";uid="072ce3c1-601d-4435-9453-c710c1f923c8"
scaffold261	RepeatMasker	DNA	134649	134770	815	+	.	ID="DNA3-4_AP";Tend="122";Tstart="1";shortTE="F";uid="bfe1b35e-ac69-427d-b523-b833942a1959"
scaffold261	RepeatMasker	DNA/hAT-Tip100	25773	25876	485	+	.	ID="DNA8-63_AP";Tend="167";Tstart="56";shortTE="F";uid="cd784c73-0460-4d2e-9bd2-870c457566ea"
scaffold261	RepeatMasker	LINE/R1	54574	55589	7595	+	.	ID="RND-6_FAMILY-15583";Tend="2573";Tstart="1561";shortTE="F";uid="0c9a6880-806f-4074-8319-8c857232641a"
scaffold261	RepeatMasker	DNA/hAT-Charlie	153543	153967	1628	+	.	ID="RND-6_FAMILY-4339";Tend="1792";Tstart="1347";shortTE="F";uid="9d18c6a6-8899-4afd-a543-9d34625cc466"
scaffold261	RepeatMasker	Unknown	143332	143695	1074	+	.	ID="RND-6_FAMILY-13998";Tend="1299";Tstart="913";shortTE="F";uid="4ca5bef6-88de-4f1e-83a2-82890a336805"
scaffold261	RepeatMasker	DNA/hAT-hAT19	56304	56480	469	+	.	ID="DNA8-84_AP";TEgroup="ctg_2253%7CDNA8-84_AP%7C1";Tend="562";Tstart="308";shortTE="T";uid="ef875d82-07b0-4a5d-a5d4-1cfdd7b3d596"
scaffold261	RepeatMasker	DNA/hAT-Tag1	194673	195137	2289	+	.	ID="rnd-1_family-194";Tend="4438";Tstart="3622";shortTE="F";uid="0c382777-eeab-426c-9807-9d3dc72d2509"
scaffold261	RepeatMasker	DNA/hAT-hAT19	22608	23195	1274	+	.	ID="HAT-N2_AP";TEgroup="ctg_2253%7CHAT-N2_AP%7C1";Tend="735";Tstart="1";shortTE="F";uid="31a8a5a8-1cdb-4a4d-8005-db005571e6e3"
scaffold261	RepeatMasker	DNA/MULE-MuDR	188215	188394	933	+	.	ID="RND-6_FAMILY-2668";Tend="2221";Tstart="2066";shortTE="F";uid="47b2011e-030e-40cb-9d16-ceac2494da8d"
scaffold261	RepeatMasker	DNA/TcMar-m44	157769	159002	1797	+	.	ID="RND-6_FAMILY-4315";Tend="2223";Tstart="975";shortTE="F";uid="e2163401-27d6-4038-b9c7-97a5628def3d"
scaffold261	RepeatMasker	LTR/Gypsy	91369	98003	32124	-	.	ID="RND-6_FAMILY-1814";Tend="7543";Tstart="791";shortTE="F";uid="637553a7-6817-48c7-a5e7-8c75f338e73b"
scaffold261	RepeatMasker	Unknown	155237	155340	418	-	.	ID="RND-6_FAMILY-693";Tend="1643";Tstart="1540";shortTE="F";uid="aff3087d-48a6-4e90-8b76-890aff810cd5"
scaffold261	RepeatMasker	DNA/TcMar-m44	4691	5759	652	-	.	ID="RND-1_FAMILY-243";Tend="5259";Tstart="4182";shortTE="F";uid="98cea158-36ee-4197-b13a-daa2f674c676"
scaffold261	RepeatMasker	Unknown	206539	208826	15657	-	.	ID="RND-1_FAMILY-360";Tend="2926";Tstart="836";shortTE="F";uid="e483a19e-e8f9-46c1-ba08-473a6c56a0bf"
scaffold261	RepeatMasker	Unknown	136576	136693	512	-	.	ID="RND-1_FAMILY-7";Tend="746";Tstart="624";shortTE="F";uid="e1aeede6-f2ec-4469-969e-e6b43b0257b5"
scaffold261	RepeatMasker	DNA/hAT-Ac	161493	161921	413	-	.	ID="HAT-2_AP";Tend="2263";Tstart="1840";shortTE="F";uid="69a05102-df53-451d-8a53-427b55b09701"
scaffold261	RepeatMasker	Unknown	159764	160061	900	-	.	ID="RND-5_FAMILY-1816";TEgroup="ctg_2253%7CRND-5_FAMILY-1816%7C1";Tend="1158";Tstart="603";shortTE="F";uid="e5cc55e1-3f6c-4d33-8113-665c31e93c18"
scaffold261	RepeatMasker	DNA/hAT	2917	3169	694	-	.	ID="RND-5_FAMILY-901";TEgroup="ctg_2253%7CRND-5_FAMILY-901%7C1";Tend="1474";Tstart="980";shortTE="F";uid="7afbfde5-e286-4f23-87f8-4dbbecc0ed7b"
scaffold261	RepeatMasker	DNA/hAT-hAT19	195609	197177	11196	-	.	ID="RND-6_FAMILY-2046";Tend="2201";Tstart="678";shortTE="F";uid="6979a0eb-31dd-456b-becd-72159b8271ea"
scaffold261	RepeatMasker	DNA/hAT-Tip100	50311	50562	546	-	.	ID="RND-6_FAMILY-112";Tend="1491";Tstart="1240";shortTE="F";uid="f839cf12-06cf-403c-858e-4305f9b2f94c"
scaffold261	RepeatMasker	DNA/Kolobok-E	156595	156700	566	-	.	ID="KOLOBOKE-4_AP";Tend="2578";Tstart="2463";shortTE="F";uid="766fce82-db8d-46c7-a3e9-ccc218012fec"
scaffold261	RepeatMasker	DNA/PIF-Harbinger	30049	30354	642	-	.	ID="ISL2EU-7_CFL";Tend="605";Tstart="299";shortTE="F";uid="e71d17de-b6dd-401a-8c97-1616a4b148b8"
scaffold261	RepeatMasker	LINE/I-Jockey	143743	144223	536	-	.	ID="JOCKEY-7_DEU";Tend="3157";Tstart="2511";shortTE="F";uid="bce04037-6c47-443e-b554-c9492071bb04"
scaffold261	RepeatMasker	DNA/PIF-Harbinger	10652	11378	1580	-	.	ID="ISL2EU-7_CFL";Tend="2270";Tstart="1551";shortTE="F";uid="747f119f-f76d-47f8-ac6d-c6085ae1b26d"
scaffold261	RepeatMasker	Retroposon?	164469	164927	1620	-	.	ID="SINE2-2_AP";Tend="850";Tstart="383";shortTE="F";uid="7d72ba03-2fc0-411c-ab71-8427cbdbf4b2"
scaffold261	RepeatMasker	DNA	137557	137762	727	-	.	ID="RND-6_FAMILY-4502";Tend="1863";Tstart="1662";shortTE="F";uid="7dad5ad9-1b58-42bc-b560-6ac069630d34"
scaffold261	RepeatMasker	Unknown	193977	194227	1809	-	.	ID="RND-5_FAMILY-6097";Tend="1114";Tstart="851";shortTE="F";uid="64b05ae6-8b67-4d3d-902c-e795f986fa02"
scaffold261	RepeatMasker	DNA	104109	104329	512	-	.	ID="RND-6_FAMILY-2422";Tend="4208";Tstart="3988";shortTE="F";uid="d95a755b-7cff-41e5-85d9-5543710ad799"
scaffold261	RepeatMasker	LINE/I	47370	47472	557	-	.	ID="RND-6_FAMILY-4298";Tend="833";Tstart="729";shortTE="F";uid="e61c73f7-ff00-48ad-a305-b79c22a61dbc"
scaffold261	RepeatMasker	DNA/Ginger-1	23196	23457	2055	-	.	ID="GINGER1-2_AP";Tend="261";Tstart="1";shortTE="F";uid="4bad8fff-af22-4202-b395-adaafdda4659"
scaffold261	RepeatMasker	DNA/Merlin	90878	91272	3433	-	.	ID="RND-6_FAMILY-4861";Tend="1323";Tstart="932";shortTE="F";uid="48cc8b6e-f039-4b8e-b94e-f0fd695fb9ab"
scaffold261	RepeatMasker	DNA/hAT-Tip100	98241	99478	5727	-	.	ID="RND-6_FAMILY-9943";Tend="1112";Tstart="15";shortTE="F";uid="e0eb258e-c1c4-4b4a-a288-a111f22953d7"
scaffold261	RepeatMasker	DNA/hAT-Blackjack	190548	191380	1389	-	.	ID="RND-6_FAMILY-1769";Tend="890";Tstart="71";shortTE="F";uid="2ea49af0-44b8-4202-b906-c128944e5ead"
scaffold261	RepeatMasker	DNA/PiggyBac	77840	78975	1596	-	.	ID="piggybac-12_lmi";Tend="2705";Tstart="1112";shortTE="F";uid="92dce10e-56c5-49ab-97bf-37852ebe6975"
scaffold261	RepeatMasker	DNA/hAT-Tip100	51226	51363	521	-	.	ID="rnd-6_family-10947";Tend="3101";Tstart="2863";shortTE="F";uid="a7c33ce8-3de6-49f7-bd7f-77855f7d3143"
scaffold261	RepeatMasker	Unknown	143137	143330	1536	-	.	ID="RND-6_FAMILY-11429";Tend="1186";Tstart="993";shortTE="F";uid="1f83dedd-8483-49a5-845c-c2ec99cae173"
scaffold261	RepeatMasker	LINE/CR1	59414	60213	1247	-	.	ID="RND-6_FAMILY-3658";Tend="3569";Tstart="2772";shortTE="F";uid="2f4f2e1a-9bef-4a76-b6f2-6f65c00a4492"
scaffold261	RepeatMasker	DNA	138006	138181	885	-	.	ID="RND-6_FAMILY-4502";Tend="1133";Tstart="959";shortTE="F";uid="f6c0fa38-e091-4306-b4bf-0610175150f3"
scaffold261	RepeatMasker	DNA/hAT-Tip100	51778	52027	521	-	.	ID="rnd-6_family-10947";Tend="2862";Tstart="2426";shortTE="F";uid="82e01602-b82b-4f8f-9608-221497e9e9b5"
scaffold261	RepeatMasker	RC/Helitron	37657	37996	2166	-	.	ID="RND-1_FAMILY-86";Tend="1351";Tstart="1012";shortTE="F";uid="034bdee4-345c-4c2b-ac1f-477b5ac5a248"
scaffold261	RepeatMasker	DNA/TcMar-Tc1	62961	63529	532	-	.	ID="mariner-3_mma";Tend="1313";Tstart="643";shortTE="F";uid="65a6046a-f0b2-4eec-99aa-72f660a0db10"
scaffold261	RepeatMasker	DNA/TcMar-m44	157914	159152	1117	-	.	ID="MARINER-1_AP";Tend="1730";Tstart="489";shortTE="F";uid="1bc0a691-03d9-4b91-ac4c-4e9dd4a80f6f"
scaffold261	RepeatMasker	Unknown	116517	117295	6721	-	.	ID="RND-1_FAMILY-208";Tend="1669";Tstart="892";shortTE="F";uid="ce5d4eba-1bf2-4a6e-9c4f-52c7e5f70590"
scaffold261	RepeatMasker	DNA/MULE-MuDR	123576	124483	796	-	.	ID="rnd-6_family-23826";Tend="1881";Tstart="714";shortTE="F";uid="66b0bb86-bbb3-4aae-850e-6fb003146966"
scaffold261	RepeatMasker	DNA	160552	160987	1618	-	.	ID="DNA-TTAA-1_AP";Tend="422";Tstart="1";shortTE="F";uid="75b2eaf3-623c-4a3a-8dad-d36e3f5e6a57"
scaffold261	RepeatMasker	Unknown	32104	32462	2859	-	.	ID="RND-6_FAMILY-8593";Tend="1178";Tstart="828";shortTE="F";uid="a615fec8-8853-425c-b5ba-faaaa2d60f2a"
scaffold261	RepeatMasker	DNA/hAT-Ac	162073	162723	450	-	.	ID="homo2";Tend="1688";Tstart="1029";shortTE="F";uid="54270680-90f0-4483-9538-09adbb93b380"
scaffold261	RepeatMasker	DNA/TcMar-Fot1	99464	99688	1438	-	.	ID="RND-6_FAMILY-5258";Tend="987";Tstart="758";shortTE="F";uid="07dcbdb3-5404-45d4-94ed-ec4f744d7f8a"
scaffold261	RepeatMasker	DNA/PIF-Harbinger	165369	165860	624	-	.	ID="RND-6_FAMILY-27969";Tend="3475";Tstart="2981";shortTE="F";uid="ec5875f3-dca3-49f7-98ac-1c75b3d0c25a"
scaffold261	RepeatMasker	DNA/Ginger-1	16460	19857	7161	-	.	ID="GINGER1-2_AP";TEgroup="ctg_2253%7CGINGER1-2_AP%7C1";Tend="3861";Tstart="317";shortTE="F";uid="d5b66b2f-c34e-4196-9cfb-2779487179d6"
scaffold261	RepeatMasker	Unknown	75479	75875	1782	-	.	ID="RND-1_FAMILY-101";Tend="1364";Tstart="706";shortTE="F";uid="8259ba23-42af-49c7-ad7a-738c052cb819"
scaffold261	RepeatMasker	DNA/hAT-Ac	12331	12656	726	-	.	ID="RND-6_FAMILY-15643";Tend="2596";Tstart="2370";shortTE="F";uid="c2116da8-1ae9-4c27-b368-073e099ad251"
scaffold261	RepeatMasker	DNA/MULE-MuDR	123045	123481	612	-	.	ID="RND-6_FAMILY-23826";Tend="2634";Tstart="2188";shortTE="F";uid="3250ccd7-09e2-47de-bbf2-453b5ae95bb7"
scaffold261	RepeatMasker	DNA/Merlin	97995	98244	2113	-	.	ID="RND-6_FAMILY-4861";Tend="953";Tstart="704";shortTE="F";uid="862f1196-7587-42af-a248-2a0ce0308623"
scaffold261	RepeatMasker	DNA/Kolobok-T2	13581	14389	5132	-	.	ID="RND-6_FAMILY-12645";Tend="1742";Tstart="978";shortTE="F";uid="73613571-ccb9-4e42-8337-4f414de96587"
scaffold261	RepeatMasker	DNA	82825	83144	1192	-	.	ID="DNA8-27_AP";Tend="728";Tstart="358";shortTE="F";uid="7c512649-753d-4f8e-8bb9-395fea4de053"
scaffold261	RepeatMasker	DNA/MULE-NOF	42747	43254	1061	-	.	ID="RND-4_FAMILY-113";Tend="2820";Tstart="2298";shortTE="F";uid="ee8f2b92-55ad-4436-8836-a88822e3d9e2"
scaffold261	RepeatMasker	DNA/TcMar-Tc1	155366	155732	667	-	.	ID="RND-1_FAMILY-44";Tend="1699";Tstart="1339";shortTE="F";uid="4939139a-0ec4-4f90-a851-99af7cc665a4"
scaffold261	RepeatMasker	DNA/PIF-Spy	102617	102917	1988	-	.	ID="RND-6_FAMILY-15343";Tend="4400";Tstart="4104";shortTE="F";uid="3280f508-7999-4b70-866c-0599802a9f99"
scaffold261	RepeatMasker	DNA/MULE-MuDR	122515	122656	401	-	.	ID="RND-5_FAMILY-1091";Tend="2029";Tstart="1897";shortTE="F";uid="a0d5be93-386d-43ce-b74c-05475526f55c"
scaffold261	RepeatMasker	Retroposon?	43721	43875	431	-	.	ID="RND-5_FAMILY-2063";Tend="2657";Tstart="2502";shortTE="F";uid="9d51aa61-c85c-49e2-b222-25d1d604b7be"
scaffold261	RepeatMasker	DNA/hAT-Tip100	85322	85536	1456	-	.	ID="RND-6_FAMILY-9943";Tend="1839";Tstart="1638";shortTE="F";uid="648a558d-602f-4d74-8ec2-2d866e1493d3"
scaffold261	RepeatMasker	DNA/hAT-Tip100	90339	90877	4342	-	.	ID="RND-6_FAMILY-9943";Tend="1645";Tstart="1104";shortTE="F";uid="c7d8d9c4-9391-454d-bf81-2b7793144ae7"
scaffold261	RepeatMasker	DNA/MULE-MuDR	31761	32126	1531	-	.	ID="RND-5_FAMILY-1952";Tend="947";Tstart="536";shortTE="F";uid="b0531a56-cf75-4d35-a8df-d5b0a5e854aa"
scaffold261	RepeatMasker	DNA/TcMar-Tc1	62193	62635	723	-	.	ID="HALYOMORPHA_HALYS-5_FAMILY-3642";Tend="846";Tstart="430";shortTE="F";uid="0b171afd-4509-4410-bcdd-79cc36e0bcc4"
scaffold261	RepeatMasker	Retroposon?	28647	28995	898	-	.	ID="SINE2-1_AP";Tend="1409";Tstart="1062";shortTE="F";uid="25c12c49-232f-4dd1-8673-cd1f5bc46601"
scaffold261	RepeatMasker	DNA	37968	38221	1519	-	.	ID="RND-1_FAMILY-30";Tend="1497";Tstart="1239";shortTE="F";uid="59ca59af-42fe-41d8-852c-83c56176294c"
scaffold261	RepeatMasker	DNA/hAT-Charlie	100971	101203	446	-	.	ID="RND-1_FAMILY-506";Tend="1536";Tstart="1308";shortTE="F";uid="b6270b7d-3b80-45ce-a4d0-8dbf37a01475"
scaffold261	RepeatMasker	RC/Helitron	68461	69405	3272	-	.	ID="RND-6_FAMILY-4802";Tend="4346";Tstart="3389";shortTE="F";uid="b57a187c-1569-4eab-b151-d3f057b115c3"
scaffold261	RepeatMasker	DNA/Kolobok-E	20842	22562	7827	-	.	ID="RND-6_FAMILY-1804";Tend="2704";Tstart="987";shortTE="F";uid="c46cde7e-a0e3-4d8e-aa09-c28dbc323db1"
scaffold261	RepeatMasker	DNA/hAT-Tip100	137826	137967	580	-	.	ID="RND-5_FAMILY-12320";Tend="379";Tstart="1";shortTE="F";uid="30897c63-76d9-4b4b-b10f-552a6fd147e5"
scaffold261	RepeatMasker	DNA/hAT-Tip100	49421	49764	686	-	.	ID="DNA8-107_AP";Tend="1026";Tstart="703";shortTE="F";uid="5ebb642b-c281-4348-bf51-01a9a5190709"
scaffold261	RepeatMasker	DNA	170045	171472	11447	-	.	ID="RND-6_FAMILY-27256";Tend="1854";Tstart="473";shortTE="F";uid="d06c5b7b-59b3-452b-b996-ba4d70a5a784"
scaffold261	RepeatMasker	DNA/hAT-hAT19	188054	188207	760	-	.	ID="RND-6_FAMILY-168";Tend="1502";Tstart="1347";shortTE="F";uid="c753cae9-36cf-47a1-b549-33d7c403bf90"
scaffold261	RepeatMasker	LINE/I	182783	183021	691	-	.	ID="RND-5_FAMILY-6407";Tend="2024";Tstart="1785";shortTE="F";uid="3a570cd2-7433-47e4-bc1e-1b10e49d5299"
scaffold261	RepeatMasker	DNA/TcMar-Mariner	144253	145028	1305	-	.	ID="MARINER-N24_LMI";Tend="925";Tstart="167";shortTE="F";uid="abdf4fdf-28c6-431b-87a7-1389e869e228"
scaffold261	RepeatMasker	LINE/I	145714	148316	4384	-	.	ID="RND-5_FAMILY-1734";Tend="1917";Tstart="1";shortTE="F";uid="2138c4c9-c507-48ea-81d1-46273f2a2aa7"
scaffold1782	RepeatMasker	RC/Helitron	2183	4664	832	+	.	ID="RND-1_FAMILY-533";TEgroup="ctg_2254%7CRND-1_FAMILY-533%7C1";Tend="3560";Tstart="821";shortTE="T";uid="58ca8f95-8f9f-4c75-b977-3d77f1945cae"
scaffold1782	RepeatMasker	RC/Helitron	4689	5674	9180	+	.	ID="RND-5_FAMILY-1630";Tend="4873";Tstart="3888";shortTE="F";uid="168d7e00-9df4-4c13-bce5-40d2f4c395d1"
scaffold1782	RepeatMasker	LINE/CR1	1371	1486	416	-	.	ID="RND-6_FAMILY-23697";Tend="1487";Tstart="1372";shortTE="F";uid="72ffff90-983a-41bd-aa3a-016a7dd9e0d9"
scaffold2439	RepeatMasker	Unknown	2	550	4394	+	.	ID="RND-6_FAMILY-6277";Tend="1875";Tstart="1326";shortTE="F";uid="3985953c-1bef-4a8a-93b7-214c9e40a922"
scaffold2439	RepeatMasker	Unknown	704	883	671	+	.	ID="RND-6_FAMILY-19350";Tend="395";Tstart="238";shortTE="F";uid="d3881f97-60e7-4ae8-a165-dba66fa353ae"
scaffold2439	RepeatMasker	Unknown	394	588	705	-	.	ID="RND-6_FAMILY-14811";Tend="1099";Tstart="909";shortTE="F";uid="67b678df-7e59-4ba2-9efa-eea930cdfda1"
scaffold2439	RepeatMasker	Unknown	923	1755	7468	-	.	ID="RND-1_FAMILY-251";Tend="1762";Tstart="930";shortTE="F";uid="e320ae15-b412-4695-98b9-416f7d4cd540"
scaffold2252	RepeatMasker	DNA/Kolobok-E	875	1371	2091	+	.	ID="RND-4_FAMILY-2210";Tend="1399";Tstart="906";shortTE="F";uid="046b85df-d4c4-4ad7-b108-36da667c738f"
scaffold2252	RepeatMasker	DNA/Ginger-1	2697	2809	533	-	.	ID="RND-6_FAMILY-6948";Tend="2042";Tstart="1931";shortTE="F";uid="a0b06fc8-f113-4c20-832e-182d3e6566e1"
scaffold2506	RepeatMasker	Unknown	827	1120	823	-	.	ID="RND-6_FAMILY-4505";Tend="1092";Tstart="797";shortTE="F";uid="aff4113f-6ab0-4b3e-a9d9-7876258e8c57"
scaffold321.1	RepeatMasker	DNA/hAT-Tip100	53086	55001	1056	+	.	ID="RND-6_FAMILY-13862";Tend="2946";Tstart="1040";shortTE="F";uid="b3160708-0033-462a-bc54-c3b4daea10a8"
scaffold321.1	RepeatMasker	DNA/PiggyBac	11609	12146	732	+	.	ID="PIGGYBAC-8_LMI";Tend="1688";Tstart="1151";shortTE="F";uid="9a3cebec-2f25-4295-bc15-561cd0ca66b1"
scaffold321.1	RepeatMasker	Retroposon?	150563	151101	1398	+	.	ID="RND-6_FAMILY-4089";Tend="1232";Tstart="689";shortTE="F";uid="ba62a700-ad9a-4f32-a051-cd342f21a65b"
scaffold321.1	RepeatMasker	LTR/Pao	65821	66278	2583	+	.	ID="RND-1_FAMILY-152";Tend="1081";Tstart="625";shortTE="F";uid="8744142f-b830-47cc-9648-bbb92eb129d8"
scaffold321.1	RepeatMasker	DNA/PIF-Harbinger	78707	78868	468	+	.	ID="RND-6_FAMILY-27969";Tend="1427";Tstart="1266";shortTE="F";uid="797259b7-ba14-4e7c-9a49-806dc183cfe0"
scaffold321.1	RepeatMasker	DNA	149952	150164	873	+	.	ID="RND-1_FAMILY-64";Tend="1685";Tstart="1416";shortTE="F";uid="12c513fa-1bd1-4707-be31-97e0e2cedeff"
scaffold321.1	RepeatMasker	LTR/Pao	66618	66943	886	+	.	ID="RND-1_FAMILY-307";Tend="1743";Tstart="1393";shortTE="F";uid="de2fc561-fbb9-4079-9146-ddb90d315284"
scaffold321.1	RepeatMasker	Retroposon?	138385	138487	484	+	.	ID="SINE2-2_AP";Tend="1944";Tstart="1839";shortTE="F";uid="fe73afba-3f33-4373-9095-2692060ab2d1"
scaffold321.1	RepeatMasker	DNA/hAT-Tip100	63704	64974	11171	+	.	ID="RND-6_FAMILY-3063";Tend="2954";Tstart="1685";shortTE="F";uid="7864791f-6009-486a-b1ef-88c00dbec371"
scaffold321.1	RepeatMasker	DNA/Kolobok-E	148599	148966	1790	+	.	ID="KOLOBOKE-5_AP";Tend="4297";Tstart="3954";shortTE="F";uid="a74b2f91-307c-48f0-8a50-5204e2c396b6"
scaffold321.1	RepeatMasker	DNA/MULE-MuDR	148396	148576	591	+	.	ID="RND-1_FAMILY-353";Tend="2996";Tstart="2787";shortTE="F";uid="3fab9a49-11af-4c9d-a93a-de41b37c016a"
scaffold321.1	RepeatMasker	RC/Helitron	1647	2284	4670	+	.	ID="RND-6_FAMILY-2356";Tend="1422";Tstart="745";shortTE="F";uid="9c470917-9ee8-45f6-8e2b-4d299cf766cd"
scaffold321.1	RepeatMasker	DNA/hAT-Tip100	61285	62871	13985	+	.	ID="RND-6_FAMILY-3063";Tend="1684";Tstart="98";shortTE="F";uid="9436b57b-89b7-4569-9e75-297ac57d43f4"
scaffold321.1	RepeatMasker	DNA/PIF-Harbinger	71661	71828	521	+	.	ID="RND-6_FAMILY-27969";Tend="1430";Tstart="1261";shortTE="F";uid="e9ad4ea8-3c5a-4df4-be6f-ddc9ca649c70"
scaffold321.1	RepeatMasker	DNA/PIF-Harbinger	18831	19443	1248	+	.	ID="RND-6_FAMILY-5669";Tend="2005";Tstart="1391";shortTE="F";uid="52c32216-2202-480e-8486-746f6f5f67d2"
scaffold321.1	RepeatMasker	DNA/hAT-Tag1	126275	126390	421	+	.	ID="RND-6_FAMILY-17730";Tend="910";Tstart="802";shortTE="F";uid="c048abc8-dd85-43e9-b025-fb33480dbba7"
scaffold321.1	RepeatMasker	DNA/PIF-Harbinger	72782	73562	843	+	.	ID="RND-6_FAMILY-27969";Tend="3693";Tstart="2916";shortTE="F";uid="c168f555-14be-4ea2-922c-aafca809c4aa"
scaffold321.1	RepeatMasker	RC/Helitron	10525	11098	4889	+	.	ID="RND-6_FAMILY-2356";Tend="1991";Tstart="1420";shortTE="F";uid="cbe80d9d-4e65-4345-b6a3-0583a68aedc7"
scaffold321.1	RepeatMasker	Retroposon?	151487	152415	2730	+	.	ID="RND-6_FAMILY-4089";Tend="2234";Tstart="1293";shortTE="F";uid="df1234ee-3607-4771-9ca3-f4c0c8268af6"
scaffold321.1	RepeatMasker	Unknown	11244	11592	751	+	.	ID="RND-5_FAMILY-3791";Tend="353";Tstart="2";shortTE="F";uid="3cc9e7d2-f9d5-4c25-9fd5-62d55f186c12"
scaffold321.1	RepeatMasker	DNA/MULE-NOF	19441	20180	719	+	.	ID="RND-5_FAMILY-266";Tend="2323";Tstart="1586";shortTE="F";uid="fce9812d-fc0d-4eba-9a9a-a7985e53001f"
scaffold321.1	RepeatMasker	DNA/hAT-Ac	83483	85051	1709	+	.	ID="HOPPER_BD";Tend="2850";Tstart="1302";shortTE="F";uid="03b84919-cd9d-44a0-b636-3c8a2cc0fbdc"
scaffold321.1	RepeatMasker	DNA/hAT-Tag1	128512	129454	1545	+	.	ID="RND-6_FAMILY-17730";Tend="4085";Tstart="3154";shortTE="F";uid="30d87d13-2d74-4bdc-ae48-54e0f0e1153a"
scaffold321.1	RepeatMasker	DNA/Kolobok-E	112092	112496	1656	+	.	ID="RND-6_FAMILY-1369";Tend="1540";Tstart="1088";shortTE="F";uid="9b548ec8-7225-47ce-8cb2-3e9b316047f6"
scaffold321.1	RepeatMasker	DNA/TcMar-Fot1	131060	132242	1516	+	.	ID="RND-6_FAMILY-5468";Tend="1584";Tstart="408";shortTE="F";uid="612aa6ff-79de-4235-a1b4-dd319f5c7a69"
scaffold321.1	RepeatMasker	DNA/Kolobok-E	140724	142787	2412	+	.	ID="koloboke-5_ap";Tend="2540";Tstart="862";shortTE="F";uid="fc3fe3f0-5ab0-426c-b740-632d7eab2d70"
scaffold321.1	RepeatMasker	Retroposon?	152577	153545	2303	+	.	ID="RND-6_FAMILY-4089";Tend="3595";Tstart="2645";shortTE="F";uid="db6b23fc-e20d-4310-8223-1aabeaeaaf2d"
scaffold321.1	RepeatMasker	Unknown	56326	56670	564	+	.	ID="RND-6_FAMILY-19792";Tend="1507";Tstart="1156";shortTE="F";uid="02736b4d-001b-4e43-af12-4c3cffa4f187"
scaffold321.1	RepeatMasker	DNA/PIF-Harbinger	79849	80285	568	+	.	ID="RND-6_FAMILY-27969";Tend="3411";Tstart="2966";shortTE="F";uid="3a1ff94f-1fa1-4629-8cfd-aa7052593873"
scaffold321.1	RepeatMasker	Unknown	9408	10331	7083	+	.	ID="RND-6_FAMILY-6277";Tend="1905";Tstart="978";shortTE="F";uid="f55c311c-d9a0-489a-9565-0ea6679f3aac"
scaffold321.1	RepeatMasker	DNA/MULE-MuDR	45879	46999	1868	+	.	ID="MUDR1X_AP";Tend="1919";Tstart="800";shortTE="F";uid="98de5a3e-c9db-4cec-8cd2-cceaff0fdf6e"
scaffold321.1	RepeatMasker	DNA/Kolobok-E	142803	142921	448	+	.	ID="KOLOBOKE-5_AP";Tend="2588";Tstart="2472";shortTE="F";uid="9d623b60-ea43-480e-ad71-3408ba649e17"
scaffold321.1	RepeatMasker	DNA/hAT	134685	135171	762	+	.	ID="RND-6_FAMILY-17324";Tend="988";Tstart="499";shortTE="F";uid="4c26c976-e593-4d00-95cf-2617c12389fd"
scaffold321.1	RepeatMasker	DNA/hAT-hAT19	68710	68991	1198	+	.	ID="RND-6_FAMILY-1120";Tend="491";Tstart="222";shortTE="F";uid="a2b25e65-ba15-491c-bde3-85c6a14df79a"
scaffold321.1	RepeatMasker	DNA	138618	139734	5992	+	.	ID="RND-1_FAMILY-64";Tend="1892";Tstart="759";shortTE="F";uid="b912ff27-e6ec-4753-b590-2b76e142b237"
scaffold321.1	RepeatMasker	Unknown	120481	121194	5960	+	.	ID="RND-1_FAMILY-156";Tend="1814";Tstart="1101";shortTE="F";uid="c6dab866-fd52-4476-b91f-807acf5bbac6"
scaffold321.1	RepeatMasker	DNA/hAT-hAT19	136935	137090	914	+	.	ID="DNA8-52_AP";Tend="166";Tstart="1";shortTE="F";uid="df5b7c9d-e110-4e94-abd5-aa77dcbd8a5a"
scaffold321.1	RepeatMasker	Unknown	8670	9418	5957	+	.	ID="RND-1_FAMILY-251";Tend="1729";Tstart="977";shortTE="F";uid="7ac323a5-15b4-421c-ab1f-fcc6c8c6d479"
scaffold321.1	RepeatMasker	LTR/Gypsy	112952	113859	50756	+	.	ID="RND-1_FAMILY-496";Tend="6382";Tstart="1";shortTE="F";uid="84c7e48c-d518-4738-b5cd-fd2cc6b8984e"
scaffold321.1	RepeatMasker	DNA/hAT-Tag1	127363	128127	562	+	.	ID="RND-6_FAMILY-17730";TEgroup="ctg_2258%7CRND-6_FAMILY-17730%7C1";Tend="3090";Tstart="1879";shortTE="F";uid="2564ef76-371f-42d8-9e99-da41fb90c747"
scaffold321.1	RepeatMasker	DNA/Kolobok-E	148162	148303	536	+	.	ID="koloboke-4_ap";Tend="8230";Tstart="8105";shortTE="F";uid="bb5bc15f-8328-4374-b0d0-d543ce575d61"
scaffold321.1	RepeatMasker	DNA/Kolobok-E	140358	140615	534	+	.	ID="KOLOBOKE-3_AP";Tend="3888";Tstart="3636";shortTE="F";uid="ee715d81-e407-459d-8161-80686b9d4187"
scaffold321.1	RepeatMasker	DNA/Kolobok-E	32737	32847	518	-	.	ID="RND-6_FAMILY-1804";Tend="2692";Tstart="2589";shortTE="F";uid="94a11f78-6aa6-4542-8f39-c7d1c3c343da"
scaffold321.1	RepeatMasker	DNA/Kolobok-E	44180	44556	673	-	.	ID="KOLOBOKE-1_AP";Tend="5908";Tstart="5497";shortTE="F";uid="8c803052-8792-4b8a-a054-ea56111087d7"
scaffold321.1	RepeatMasker	LTR/Gypsy	113860	120479	32910	-	.	ID="RND-6_FAMILY-1814";Tend="7543";Tstart="795";shortTE="F";uid="35a4c412-2b47-4dcb-9f83-e134fc7bcac9"
scaffold321.1	RepeatMasker	DNA/hAT-Tip100	20266	20615	555	-	.	ID="RND-6_FAMILY-10947";Tend="3085";Tstart="2732";shortTE="F";uid="25ec06b9-2d46-4058-9ced-601dc99d5816"
scaffold321.1	RepeatMasker	RC/Helitron	11118	11233	423	-	.	ID="RND-6_FAMILY-32308";Tend="1549";Tstart="1451";shortTE="F";uid="7483ee99-dd33-4dbc-b950-d723c3d0b1c3"
scaffold321.1	RepeatMasker	Unknown	99851	100127	985	-	.	ID="RND-5_FAMILY-427";Tend="1273";Tstart="987";shortTE="F";uid="ebe047fb-0d8e-4672-b4d9-f0e36fcb690a"
scaffold321.1	RepeatMasker	DNA	81305	82227	7493	-	.	ID="RND-1_FAMILY-257";Tend="1922";Tstart="997";shortTE="F";uid="b046f956-1cf5-4765-8b45-378fed5aab35"
scaffold321.1	RepeatMasker	DNA/P	84535	90823	45304	-	.	ID="RND-1_FAMILY-314";Tend="6157";Tstart="198";shortTE="F";uid="1c29574c-2dc0-4c66-b498-79933cd19c20"
scaffold321.1	RepeatMasker	DNA	74235	74980	6326	-	.	ID="RND-1_FAMILY-257";Tend="1749";Tstart="1004";shortTE="F";uid="5eca3a09-7f35-4c68-9ee6-736c661d3b74"
scaffold321.1	RepeatMasker	DNA/P	122768	124232	1277	-	.	ID="RND-6_FAMILY-16584";Tend="4187";Tstart="2752";shortTE="F";uid="b477ef7c-4bac-47a5-9cfd-09d3d68a8508"
scaffold321.1	RepeatMasker	Unknown	95245	95743	2911	-	.	ID="RND-5_FAMILY-427";Tend="1753";Tstart="1264";shortTE="F";uid="b715bc93-8191-4257-813d-c637eaa03223"
scaffold321.1	RepeatMasker	Retroposon?	138265	138382	416	-	.	ID="SINE2-1_AP";Tend="1006";Tstart="887";shortTE="F";uid="b5acc9c6-9654-4184-a8ad-c62b7f822455"
scaffold321.1	RepeatMasker	Unknown	112741	112951	2052	-	.	ID="RND-1_FAMILY-156";Tend="1870";Tstart="1660";shortTE="F";uid="53220482-3e24-4e3f-8232-aa808065380d"
scaffold321.1	RepeatMasker	DNA/Kolobok-E	47715	48536	1090	-	.	ID="koloboke-1_ap";Tend="2229";Tstart="1391";shortTE="F";uid="e8fbf7c8-5633-43c8-9e2b-5377e8121abb"
scaffold321.1	RepeatMasker	DNA/Ginger-1	32708	32812	405	-	.	ID="GINGER1-1_AP";Tend="4379";Tstart="4282";shortTE="F";uid="8b1298c2-32cc-4857-a8c6-e42e42974ef4"
scaffold321.1	RepeatMasker	LINE/L2	93	207	728	-	.	ID="RND-6_FAMILY-4154";Tend="1900";Tstart="1783";shortTE="F";uid="94827618-59c1-4959-bf54-ed57076bc9ac"
scaffold321.1	RepeatMasker	DNA/hAT	136737	136840	478	-	.	ID="DNA8-92_AP";Tend="105";Tstart="1";shortTE="F";uid="d7f63db1-d39b-4a94-bf43-e065bf5296a5"
scaffold321.1	RepeatMasker	DNA/TcMar-m44	26252	27957	3996	-	.	ID="RND-1_FAMILY-243";Tend="5608";Tstart="3900";shortTE="F";uid="f4e5f3d2-5115-4976-8f83-3153bc8125b2"
scaffold321.1	RepeatMasker	DNA/Kolobok-E	43785	44140	932	-	.	ID="KOLOBOKE-4_AP";Tend="8277";Tstart="7932";shortTE="F";uid="abad876c-0b55-43e1-bfc0-2ebaf9a3f0d6"
scaffold321.1	RepeatMasker	DNA/hAT-Blackjack	5830	6687	1393	-	.	ID="RND-6_FAMILY-1769";Tend="919";Tstart="66";shortTE="F";uid="f61e7da3-ea69-4d9b-b072-6272775af140"
scaffold321.1	RepeatMasker	DNA/TcMar-m44	25514	25912	532	-	.	ID="RND-1_FAMILY-243";Tend="6670";Tstart="6274";shortTE="F";uid="47ac6be3-d769-42cf-8ac1-42cfdc0089aa"
scaffold321.1	RepeatMasker	DNA/PIF-Harbinger	60523	61203	1107	-	.	ID="isl2eu-7_cfl";Tend="1978";Tstart="1256";shortTE="F";uid="68f82ab3-3bb7-47e9-9b1d-b64aa95ac0b4"
scaffold321.1	RepeatMasker	DNA/hAT-Tip100	62872	63739	2348	-	.	ID="rnd-1_family-308";Tend="4513";Tstart="1622";shortTE="F";uid="117c0a36-e611-45a7-a81b-c7ffaca66437"
scaffold321.1	RepeatMasker	LTR/Gypsy	129683	130227	1596	-	.	ID="RND-6_FAMILY-10631";Tend="1035";Tstart="539";shortTE="F";uid="bf682d70-be14-49e1-a2d8-f181c33958db"
scaffold321.1	RepeatMasker	LTR/Gypsy	121190	121538	1334	-	.	ID="RND-6_FAMILY-10632";Tend="7160";Tstart="6808";shortTE="F";uid="a862fdc5-4e8e-412a-93c0-a25bf49e9db8"
scaffold321.1	RepeatMasker	LINE/L2	153932	154208	463	-	.	ID="RND-6_FAMILY-4154";Tend="3266";Tstart="2982";shortTE="F";uid="6ff55762-715c-4868-bdbc-51384225ed83"
scaffold321.1	RepeatMasker	LTR/Pao	66538	66865	1174	-	.	ID="RND-6_FAMILY-11033";Tend="3621";Tstart="3274";shortTE="F";uid="6d76d7af-2bd8-4621-836a-719ecefbf5a9"
scaffold321.1	RepeatMasker	DNA/PIF-Harbinger	67709	67969	509	-	.	ID="ISL2EU-N3_LMI";Tend="640";Tstart="380";shortTE="F";uid="64beb0ee-3cd9-4613-8ce7-5cf98e0bf5d1"
scaffold321.1	RepeatMasker	DNA/hAT-Ac	69860	69972	678	-	.	ID="DNA8-93_AP";Tend="419";Tstart="306";shortTE="F";uid="b4b555d6-4aa7-47d8-a10f-b229b0e89e17"
scaffold321.1	RepeatMasker	DNA/Kolobok-E	31331	31487	955	-	.	ID="RND-6_FAMILY-1367";Tend="5910";Tstart="5751";shortTE="F";uid="b4259cb0-2bd0-4512-9c09-7e81fe27117b"
scaffold321.1	RepeatMasker	DNA/TcMar-m44	30454	30728	462	-	.	ID="RND-1_FAMILY-114";Tend="873";Tstart="587";shortTE="F";uid="ddfe95dd-f6ad-4326-9890-8ab3bb616713"
scaffold321.1	RepeatMasker	DNA/PiggyBac	3268	4463	1466	-	.	ID="piggybac-30_lmi";Tend="1801";Tstart="606";shortTE="F";uid="58daae64-a03b-4f84-8fbe-ed52b25f9371"
scaffold321.1	RepeatMasker	DNA/hAT	108421	108602	546	-	.	ID="DNA8-49_AP";Tend="817";Tstart="650";shortTE="F";uid="bab985af-1318-4426-9da3-9c0334c2827c"
scaffold321.1	RepeatMasker	DNA	71009	71180	1473	-	.	ID="RND-1_FAMILY-257";Tend="1912";Tstart="1742";shortTE="F";uid="6a49fff0-5334-466b-8610-be3b7927ee6a"
scaffold321.1	RepeatMasker	DNA	148977	149394	2645	-	.	ID="TTAA20_AP";Tend="657";Tstart="219";shortTE="F";uid="489a2497-3ce7-4737-962b-0ea7f24fa1e4"
scaffold321.1	RepeatMasker	DNA/TcMar-m44	101942	103290	1161	-	.	ID="RND-1_FAMILY-243";Tend="5253";Tstart="3904";shortTE="F";uid="573f3738-c528-4634-813d-489ad49c70df"
scaffold321.1	RepeatMasker	DNA/Kolobok-E	50090	50505	1025	-	.	ID="koloboke-2_ap";Tend="416";Tstart="1";shortTE="F";uid="f8ef7bac-b95a-473c-abf2-e04d7d16fd0c"
scaffold321.1	RepeatMasker	DNA/PIF-Harbinger	33586	36945	19210	-	.	ID="RND-1_FAMILY-119";Tend="3132";Tstart="126";shortTE="F";uid="44b4a75c-1bce-4ea7-9437-9747f6215b4d"
scaffold321.1	RepeatMasker	DNA/P	96776	98329	1632	-	.	ID="RND-6_FAMILY-16584";Tend="4239";Tstart="2712";shortTE="F";uid="69d64bbd-9a21-4af1-8e58-923901a65b23"
scaffold321.1	RepeatMasker	DNA	130326	130440	657	-	.	ID="DNA8-22_AP";Tend="115";Tstart="1";shortTE="F";uid="8455d9f5-73af-4f31-9372-77b77a60bd5c"
scaffold321.1	RepeatMasker	DNA/TcMar-m44	15030	16332	6381	-	.	ID="MARINER-2_AP";TEgroup="ctg_2258%7CMARINER-2_AP%7C1";Tend="1247";Tstart="1";shortTE="F";uid="7e705300-3de8-40bc-b21e-d4b30602a102"
scaffold792	RepeatMasker	DNA/hAT-Tag1	22378	26405	34796	+	.	ID="RND-1_FAMILY-194";Tend="4636";Tstart="611";shortTE="F";uid="c66d651e-59b9-414f-93f8-9a704a91bad1"
scaffold792	RepeatMasker	LINE/I-Jockey	20707	22177	13523	+	.	ID="RND-6_FAMILY-1263";Tend="4602";Tstart="3132";shortTE="F";uid="c23bc19c-1aad-4c6e-a86f-e153643bfb90"
scaffold792	RepeatMasker	LINE/I-Jockey	14933	16721	15669	+	.	ID="RND-6_FAMILY-1263";Tend="3181";Tstart="1396";shortTE="F";uid="f759415d-c310-43a6-a857-592d5ba58d7b"
scaffold792	RepeatMasker	DNA/hAT-hAT19	34261	34382	675	+	.	ID="RND-6_FAMILY-4483";Tend="1470";Tstart="1353";shortTE="F";uid="7336df76-f28b-446e-b797-e0a1c9edd9f0"
scaffold792	RepeatMasker	DNA/TcMar-Fot1	26740	27066	470	+	.	ID="RND-6_FAMILY-2078";Tend="708";Tstart="382";shortTE="F";uid="558cd3c5-a78f-4519-b48e-5574c10fee03"
scaffold792	RepeatMasker	DNA/hAT-hAT19	31956	32354	1424	+	.	ID="hat-n9_ap";Tend="337";Tstart="1";shortTE="F";uid="e4566ac7-6c3d-427e-8453-b84ddd8d6416"
scaffold792	RepeatMasker	DNA/TcMar-Fot1	27339	28194	1784	+	.	ID="RND-6_FAMILY-2078";Tend="1630";Tstart="730";shortTE="F";uid="16b365be-b86f-47b6-829f-ef91ab5ccc1f"
scaffold792	RepeatMasker	LINE/L2	6057	7637	9629	-	.	ID="RND-5_FAMILY-712";Tend="4383";Tstart="3059";shortTE="F";uid="a969627c-b9a8-478c-95e3-6888df00ae14"
scaffold792	RepeatMasker	DNA/TcMar-Fot1	26921	27748	765	-	.	ID="RND-6_FAMILY-5468";Tend="1580";Tstart="753";shortTE="F";uid="b63e6ac5-b277-43cc-8013-d99b857fa0a9"
scaffold792	RepeatMasker	LINE/L2	12356	14936	22825	-	.	ID="RND-5_FAMILY-712";Tend="3068";Tstart="489";shortTE="F";uid="6104ab96-1d2a-4542-b60f-fd3c84b2df14"
scaffold792	RepeatMasker	DNA/hAT-Tip100	34517	34685	456	-	.	ID="RND-6_FAMILY-17941";Tend="2271";Tstart="2100";shortTE="F";uid="7fa8a893-c0d4-4075-9381-6e40ef361ad4"
scaffold792	RepeatMasker	DNA/hAT-hAT19	32602	34366	1644	-	.	ID="RND-6_FAMILY-6027";Tend="2045";Tstart="262";shortTE="F";uid="38f1bf67-5bca-46a5-987e-17bf7ef8e4cf"
scaffold792	RepeatMasker	DNA/hAT-Tip100	3259	5500	4140	-	.	ID="RND-6_FAMILY-13862";Tend="3179";Tstart="920";shortTE="F";uid="bb690eb3-e66e-4be5-bf3b-18b7d42c6b98"
scaffold792	RepeatMasker	DNA/hAT-Tag1	18020	19481	3522	-	.	ID="RND-1_FAMILY-194";Tend="3439";Tstart="1966";shortTE="F";uid="56cef7a2-344e-46c8-8c29-82584ad14476"
scaffold2362	RepeatMasker	LINE/R1	1	252	895	+	.	ID="RND-6_FAMILY-7676";TEgroup="ctg_226%7CRND-6_FAMILY-7676%7C1";Tend="858";Tstart="747";shortTE="F";uid="cd2862fa-65fe-4d75-a653-d0b358c2d21c"
scaffold2362	RepeatMasker	LINE/R1	277	1153	1998	+	.	ID="SART-9_API";Tend="3682";Tstart="2801";shortTE="F";uid="9de706ed-3612-407d-b3d2-0c9a626787fc"
scaffold1248	RepeatMasker	DNA/MULE-MuDR	9747	10790	1038	+	.	ID="RND-6_FAMILY-6163";Tend="1241";Tstart="215";shortTE="F";uid="397f4831-8afb-490d-b5d6-4d82864e7f9e"
scaffold1248	RepeatMasker	DNA/CMC-EnSpm	2641	3091	590	+	.	ID="ENSPM-1_AP";Tend="2601";Tstart="2168";shortTE="F";uid="9026916a-681a-4230-a8fd-2461f3ae6c3c"
scaffold1248	RepeatMasker	DNA/MULE-MuDR	9330	10600	1630	-	.	ID="RND-5_FAMILY-495";Tend="2301";Tstart="1030";shortTE="F";uid="d3199632-b807-4233-8e28-ba03cd484f07"
scaffold1248	RepeatMasker	Unknown	3237	5903	20215	-	.	ID="RND-6_FAMILY-25234";Tend="2788";Tstart="346";shortTE="F";uid="b2a1cb76-5fe2-4e43-b70d-5a6a15d85aca"
scaffold1079	RepeatMasker	DNA/Ginger-1	13146	13706	1392	+	.	ID="rnd-6_family-6948";Tend="2221";Tstart="1648";shortTE="F";uid="0ad8464d-e501-42f9-85d2-e83d67fb8e4f"
scaffold1079	RepeatMasker	LTR/Copia	2285	3877	5392	+	.	ID="RND-6_FAMILY-7007";Tend="2825";Tstart="1242";shortTE="F";uid="c05fdea3-7a9d-4fb4-8642-771e33020e79"
scaffold1079	RepeatMasker	DNA/Kolobok-E	5637	5778	1067	+	.	ID="KOLOBOKE-2_AP";Tend="1575";Tstart="1211";shortTE="F";uid="5e62f437-8023-40e9-93cb-8b2ecd6b32c4"
scaffold1079	RepeatMasker	DNA/Ginger-1	6011	6660	1530	+	.	ID="rnd-6_family-6948";Tend="2221";Tstart="1548";shortTE="F";uid="f6bfc562-8b03-4e6c-8720-1167ebde7234"
scaffold1079	RepeatMasker	DNA/Ginger-1	9623	10183	1378	+	.	ID="rnd-6_family-6948";Tend="2221";Tstart="1648";shortTE="F";uid="b73b2e67-ee50-40a2-bbba-e7af91b4bad8"
scaffold1079	RepeatMasker	LTR/Pao	17355	17457	668	-	.	ID="RND-1_FAMILY-284";Tend="644";Tstart="405";shortTE="F";uid="a06be1af-c4f0-410b-bb3d-24e280359964"
scaffold1079	RepeatMasker	Retroposon?	5779	6323	1481	-	.	ID="SINE2-1_AP";Tend="1469";Tstart="848";shortTE="F";uid="be30743b-521f-483d-9e4f-6e80eaa34c8d"
scaffold1079	RepeatMasker	LTR/Pao	4505	4811	492	-	.	ID="RND-1_FAMILY-284";Tend="1632";Tstart="1334";shortTE="F";uid="ec1b20ee-4356-4169-b76e-ba034155cbed"
scaffold1079	RepeatMasker	Unknown	17003	17354	535	-	.	ID="RND-6_FAMILY-11858";Tend="805";Tstart="450";shortTE="F";uid="3027a48f-229f-42c4-bf36-4c986c851287"
scaffold1079	RepeatMasker	LTR/Pao	16442	17002	512	-	.	ID="RND-1_FAMILY-284";TEgroup="ctg_2261%7CRND-1_FAMILY-284%7C1";Tend="1632";Tstart="645";shortTE="F";uid="95cdafb9-c3f1-4505-a570-3febb8280d7b"
scaffold1590	RepeatMasker	DNA/MULE-MuDR	4925	5043	860	+	.	ID="RND-5_FAMILY-3677";Tend="1490";Tstart="1375";shortTE="F";uid="52f106a8-ae6e-48e8-a06a-e759fef07dca"
scaffold1590	RepeatMasker	DNA/MULE-MuDR	5522	5712	1006	+	.	ID="RND-6_FAMILY-832";Tend="1473";Tstart="1287";shortTE="F";uid="4a829c40-1dc4-41f2-bb14-6807b522150b"
scaffold1590	RepeatMasker	DNA/hAT-Tip100	4720	4978	625	+	.	ID="DNA8-28_AP";Tend="565";Tstart="330";shortTE="F";uid="f77d11a6-16ae-461a-aed1-585684573637"
scaffold1590	RepeatMasker	LTR/Pao	4088	4384	1638	+	.	ID="BEL1-LTR_AP";Tend="334";Tstart="55";shortTE="F";uid="45be05d9-61f7-44bc-9e12-a139f268dbb5"
scaffold1590	RepeatMasker	RC/Helitron	5669	5849	688	+	.	ID="RND-6_FAMILY-10684";Tend="1105";Tstart="925";shortTE="F";uid="98eab1c2-4178-4de5-a9ec-6ba109348cd2"
scaffold1590	RepeatMasker	DNA/MULE-MuDR	4638	4823	588	-	.	ID="DNA8-28B_AP";Tend="841";Tstart="666";shortTE="F";uid="1f94cbc7-460c-4b0a-ae42-89c64fc78aea"
scaffold1590	RepeatMasker	Unknown	4431	4633	1712	-	.	ID="RND-1_FAMILY-236";Tend="1389";Tstart="1187";shortTE="F";uid="4b360918-7a22-4b1c-87cc-511ebc6a70a3"
scaffold1590	RepeatMasker	DNA/hAT-Ac	6008	6119	811	-	.	ID="RND-6_FAMILY-9633";Tend="1685";Tstart="1575";shortTE="F";uid="8d90d058-b01c-4185-8eac-e4377ef8005b"
scaffold1652	RepeatMasker	DNA/CMC-EnSpm	1009	2322	1900	+	.	ID="RND-6_FAMILY-4184";Tend="3680";Tstart="2376";shortTE="F";uid="fd10ca5a-c485-4af3-8224-c56e847fc572"
scaffold1652	RepeatMasker	DNA/Maverick	688	1374	625	-	.	ID="RND-6_FAMILY-22298";Tend="3618";Tstart="2937";shortTE="F";uid="88d50857-1791-46ea-9e6b-ffce653600a6"
scaffold1652	RepeatMasker	LTR/Gypsy	3106	3449	401	-	.	ID="RND-5_FAMILY-2502";Tend="3667";Tstart="3311";shortTE="F";uid="5444c718-3057-4728-b603-9e3e504b7f10"
scaffold2401	RepeatMasker	LINE/RTE-BovB	53	685	450	+	.	ID="RND-6_FAMILY-19909";Tend="2971";Tstart="2343";shortTE="F";uid="57284674-ff0a-4d7d-a55a-d3de9eb9b749"
scaffold1516	RepeatMasker	DNA/MULE-MuDR	1	1211	10791	+	.	ID="RND-5_FAMILY-1952";Tend="1762";Tstart="553";shortTE="F";uid="8d0c00ba-2d1e-4087-8aec-3a048b3003fd"
scaffold1516	RepeatMasker	DNA/MULE-MuDR	6666	7973	11882	+	.	ID="RND-5_FAMILY-1952";Tend="3042";Tstart="1728";shortTE="F";uid="ff769ef4-0578-4c51-82ff-06da053b4bfd"
scaffold1516	RepeatMasker	LTR/Gypsy	1756	6057	13501	-	.	ID="GYPSY4-I_AP";Tend="4608";Tstart="313";shortTE="F";uid="83b6d9c9-3ed4-41ab-acaa-cdb9fa348e49"
scaffold924	RepeatMasker	RC/Helitron	23075	23418	743	+	.	ID="RND-6_FAMILY-6173";Tend="880";Tstart="553";shortTE="F";uid="c0cf9c41-ad8e-4295-9e8f-0e8e4847835f"
scaffold924	RepeatMasker	DNA	5099	7184	13432	+	.	ID="RND-6_FAMILY-900";Tend="2384";Tstart="412";shortTE="F";uid="d998be65-1331-443d-b59d-f13ea503d748"
scaffold924	RepeatMasker	DNA	25705	25871	1121	+	.	ID="RND-6_FAMILY-900";Tend="2473";Tstart="2308";shortTE="F";uid="1d32e71e-ebc4-47c2-b720-46932421ac2f"
scaffold924	RepeatMasker	DNA/MULE-MuDR	16436	16843	1330	+	.	ID="dna8-28b_ap";Tend="666";Tstart="410";shortTE="F";uid="8efecc2f-f3fb-48c3-aa6a-2ec9740a1b82"
scaffold924	RepeatMasker	DNA	26551	26680	561	+	.	ID="RND-6_FAMILY-900";Tend="2578";Tstart="2462";shortTE="F";uid="a2fbd582-fc89-4804-b677-cdee9b12622f"
scaffold924	RepeatMasker	DNA/hAT-hAT19	25854	26525	2854	+	.	ID="RND-6_FAMILY-1120";Tend="1093";Tstart="503";shortTE="F";uid="218816c8-f0af-4138-850d-91bdfc9f342e"
scaffold924	RepeatMasker	DNA	7976	8151	522	+	.	ID="TTAA3_AP";Tend="429";Tstart="272";shortTE="F";uid="124cd0a1-313d-4d1c-816b-67d8b30d2803"
scaffold924	RepeatMasker	DNA/MULE-MuDR	13543	16048	22809	-	.	ID="RND-5_FAMILY-1952";Tend="3043";Tstart="537";shortTE="F";uid="c2d10f92-885a-4ed8-bdac-9fff271a1c7c"
scaffold924	RepeatMasker	DNA/P	10010	10142	453	-	.	ID="P4_AG";Tend="4327";Tstart="4200";shortTE="F";uid="d1b18cb9-c951-4a36-9aa6-2821b43eb6b2"
scaffold924	RepeatMasker	DNA/P	10464	11017	405	-	.	ID="p4_ag";Tend="3678";Tstart="3262";shortTE="F";uid="8ce1481f-4eb5-4160-853d-ba5b91814f24"
scaffold924	RepeatMasker	DNA/hAT-Tip100	342	6064	38053	-	.	ID="RND-1_FAMILY-308";Tend="5614";Tstart="7";shortTE="F";uid="1f9d360e-4404-420f-a34a-af08c663c5c0"
scaffold924	RepeatMasker	RC/Helitron	23070	23259	926	-	.	ID="RND-6_FAMILY-1474";Tend="1749";Tstart="1568";shortTE="F";uid="0b172b11-da5f-42a3-86ed-fa82356f3434"
scaffold924	RepeatMasker	DNA/MULE-MuDR	16125	16397	1393	-	.	ID="DNA8-28B_AP";Tend="608";Tstart="280";shortTE="F";uid="f6374ae5-4864-4482-8e4a-df96624cc594"
scaffold924	RepeatMasker	Unknown	19046	19647	625	-	.	ID="RND-6_FAMILY-12785";Tend="709";Tstart="99";shortTE="F";uid="c9a79671-9a89-436a-b5e1-eba51abfee04"
scaffold924	RepeatMasker	DNA	28	290	848	-	.	ID="ttaa3b_ap";Tend="263";Tstart="1";shortTE="F";uid="957e2013-baed-43f3-9175-2aa45071f57f"
scaffold2053	RepeatMasker	DNA/MULE-MuDR	3430	3616	1305	+	.	ID="RND-6_FAMILY-41734";Tend="1555";Tstart="1373";shortTE="F";uid="f12d0a08-a9ab-4ebb-b34e-ecf676f6e44c"
scaffold2053	RepeatMasker	DNA/MULE-MuDR	1	1713	6471	+	.	ID="rnd-6_family-41734";Tend="1945";Tstart="1";shortTE="F";uid="227f9f3d-f1f6-4485-8843-cbf7dbb866ff"
scaffold2053	RepeatMasker	DNA/MULE-MuDR	3602	3793	604	+	.	ID="rnd-6_family-41734";Tend="215";Tstart="88";shortTE="F";uid="2f1a621b-4005-45b7-a1ac-f7b26e1cabf6"
scaffold2053	RepeatMasker	DNA/MULE-MuDR	3805	4030	1702	+	.	ID="RND-6_FAMILY-41734";Tend="1727";Tstart="1505";shortTE="F";uid="9f8bfec5-d281-4793-8774-5e3eec657c4f"
scaffold2053	RepeatMasker	Unknown	1683	3449	7189	-	.	ID="RND-1_FAMILY-7";TEgroup="ctg_2268%7CRND-1_FAMILY-7%7C1";Tend="1983";Tstart="1080";shortTE="F";uid="1166b517-94a3-4413-85e0-e00830bb2c00"
scaffold2462	RepeatMasker	DNA/MULE-Ricksha	1	930	7063	+	.	ID="RND-6_FAMILY-6072";Tend="1596";Tstart="702";shortTE="F";uid="ece366d3-d299-47b6-a6b0-7fdfc23039e4"
scaffold2462	RepeatMasker	RC/Helitron	946	1271	2315	+	.	ID="RND-6_FAMILY-2356";Tend="1034";Tstart="719";shortTE="F";uid="9f156eb6-f893-42c2-bf6f-8de2561990e5"
scaffold2462	RepeatMasker	RC/Helitron	1282	1619	2667	+	.	ID="RND-1_FAMILY-86";Tend="1354";Tstart="1018";shortTE="F";uid="a7562f4f-42e5-4aef-af22-4805762472f9"
scaffold708	RepeatMasker	DNA/hAT-Tip100	29058	29272	449	+	.	ID="RND-1_FAMILY-450";Tend="4716";Tstart="4502";shortTE="F";uid="fd77a375-357e-4157-b3b2-5eeab13171c8"
scaffold708	RepeatMasker	DNA	40312	40539	1734	+	.	ID="RND-6_FAMILY-4148";Tend="2014";Tstart="1789";shortTE="F";uid="bc857d26-03b9-47a5-bc8b-8e00f0354dd4"
scaffold708	RepeatMasker	DNA/hAT-hAT19	12000	12781	5637	+	.	ID="RND-6_FAMILY-12";Tend="1030";Tstart="259";shortTE="F";uid="d46e1a75-c161-4fbf-b850-46a10edc550f"
scaffold708	RepeatMasker	LINE/Penelope	6439	6639	562	+	.	ID="RND-1_FAMILY-240";Tend="3219";Tstart="2998";shortTE="F";uid="0ee5a708-8c76-44e6-98b3-487e6c0959d7"
scaffold708	RepeatMasker	DNA/MULE-MuDR	35545	36077	547	+	.	ID="RND-6_FAMILY-4096";Tend="1637";Tstart="1113";shortTE="F";uid="2178c910-5a18-45a5-8418-bef5fc3e6e0a"
scaffold708	RepeatMasker	DNA/CMC-Transib	686	2124	1883	+	.	ID="TRANSIB-1_SIN";Tend="2996";Tstart="1596";shortTE="F";uid="bbee4a1c-d787-4ee1-94ce-461fc69c7af2"
scaffold708	RepeatMasker	Retroposon?	32858	33011	553	+	.	ID="RND-6_FAMILY-8671";Tend="1114";Tstart="954";shortTE="F";uid="7da7d45b-deff-4b8a-874f-df0cab2355b8"
scaffold708	RepeatMasker	DNA	32571	32723	484	+	.	ID="RND-5_FAMILY-30";Tend="899";Tstart="760";shortTE="F";uid="989a7c2a-d2a2-4c7e-b0d3-28c203d8ca0d"
scaffold708	RepeatMasker	DNA/hAT-hAT19	12999	14062	7255	+	.	ID="RND-6_FAMILY-12";Tend="1994";Tstart="1016";shortTE="F";uid="32b3ac67-8b38-4c8c-9a22-2c907c88ad27"
scaffold708	RepeatMasker	DNA/P	40601	41710	1813	+	.	ID="RND-1_FAMILY-148";Tend="2757";Tstart="1582";shortTE="F";uid="d2763fd7-80b2-4264-99ff-41416624530a"
scaffold708	RepeatMasker	DNA/hAT-Tip100	27329	28204	745	+	.	ID="RND-6_FAMILY-4240";Tend="2837";Tstart="1966";shortTE="F";uid="eeef3058-0089-4f8d-8a29-ee29f616d988"
scaffold708	RepeatMasker	DNA/P	42300	43111	733	-	.	ID="RND-1_FAMILY-75";Tend="3606";Tstart="2780";shortTE="F";uid="59fef294-10e2-4e32-b258-10e87273180e"
scaffold708	RepeatMasker	DNA/Ginger-1	33012	33128	400	-	.	ID="RND-6_FAMILY-6948";Tend="1531";Tstart="1216";shortTE="F";uid="232e92e2-ebaf-4bfa-a54e-70419a89c155"
scaffold708	RepeatMasker	DNA/MULE-MuDR	31628	31914	1406	-	.	ID="RND-6_FAMILY-4362";Tend="3330";Tstart="3005";shortTE="F";uid="a6b75d6d-cd14-4159-9eaf-a91c83ff2f6e"
scaffold708	RepeatMasker	DNA/hAT-Charlie	1	686	6330	-	.	ID="RND-6_FAMILY-8738";Tend="885";Tstart="200";shortTE="F";uid="3b08f57c-04d9-41ad-a78a-eed5b8010204"
scaffold708	RepeatMasker	DNA/hAT-Tip100	7192	9412	9231	-	.	ID="RND-6_FAMILY-17941";Tend="3144";Tstart="924";shortTE="F";uid="34c82a55-9702-4d17-9d12-cee6495ee0d4"
scaffold708	RepeatMasker	DNA	40155	40311	1438	-	.	ID="RND-5_FAMILY-3007";Tend="1423";Tstart="1090";shortTE="F";uid="9735c8ab-a478-4125-a220-7ca7100334c9"
scaffold708	RepeatMasker	DNA/Ginger-1	2413	5334	25627	-	.	ID="RND-6_FAMILY-17080";Tend="2914";Tstart="1";shortTE="F";uid="5183a9c2-f6fe-4eba-a6ff-ecc2500b9834"
scaffold708	RepeatMasker	DNA/P	26664	26849	461	-	.	ID="RND-5_FAMILY-6130";Tend="4891";Tstart="4717";shortTE="F";uid="079e5a31-492e-48b9-9fb7-15a61c8d2b9c"
scaffold708	RepeatMasker	DNA/hAT	19379	19641	1554	-	.	ID="DNA8-85_AP";Tend="261";Tstart="1";shortTE="F";uid="19dcb3c5-5aaa-4658-a3ce-d0af363ccba3"
scaffold708	RepeatMasker	DNA/MULE-MuDR	31886	32426	2832	-	.	ID="RND-6_FAMILY-2576";Tend="1096";Tstart="511";shortTE="F";uid="f4d544d4-ebf5-420e-92fc-8f29008198b8"
scaffold708	RepeatMasker	DNA/TcMar-m44	22207	23009	850	-	.	ID="RND-1_FAMILY-243";Tend="5239";Tstart="4431";shortTE="F";uid="43b6ba45-a290-4268-857c-9fbc7753e811"
scaffold708	RepeatMasker	DNA	17965	18251	1071	-	.	ID="ttaa4_ap";Tend="274";Tstart="2";shortTE="F";uid="c001eb3b-b537-4622-ab6d-fa4fcc09e69f"
scaffold708	RepeatMasker	LINE/Penelope	9774	10205	1599	-	.	ID="RND-1_FAMILY-240";Tend="1110";Tstart="664";shortTE="F";uid="55a1cde4-4d9a-4782-bcb9-3827e4d30324"
scaffold2301	RepeatMasker	DNA/hAT-Tip100	266	2443	14599	+	.	ID="RND-6_FAMILY-6377";Tend="2165";Tstart="119";shortTE="F";uid="53639272-fa99-41c4-a85f-3cb93d4894c2"
scaffold760	RepeatMasker	DNA/TcMar-Tc1	25487	25603	445	+	.	ID="RND-6_FAMILY-4408";Tend="680";Tstart="591";shortTE="F";uid="da695787-3d72-49c4-96d1-67b4f0cbc559"
scaffold760	RepeatMasker	Unknown	32174	32552	2573	+	.	ID="RND-5_FAMILY-1367";Tend="1347";Tstart="967";shortTE="F";uid="ee7fb1d3-93e1-4a35-8d9a-e755010b3e76"
scaffold760	RepeatMasker	DNA/Kolobok-E	1	2271	45961	+	.	ID="RND-1_FAMILY-407";Tend="2900";Tstart="643";shortTE="F";uid="4e699382-7323-433b-b23b-07502e6902ea"
scaffold760	RepeatMasker	DNA/hAT-Tag1	30968	31163	661	+	.	ID="RND-6_FAMILY-17730";Tend="1095";Tstart="930";shortTE="F";uid="6c1bf616-a048-41d9-ad1c-9d6d1579f3e7"
scaffold760	RepeatMasker	DNA/Kolobok-E	28091	28272	1343	+	.	ID="rnd-6_family-46695";Tend="1964";Tstart="1392";shortTE="F";uid="e02a7938-cbb4-4c45-9344-385473f80ab8"
scaffold760	RepeatMasker	LINE/CR1	18687	18976	670	+	.	ID="RND-1_FAMILY-470";Tend="2475";Tstart="2179";shortTE="F";uid="eea23052-e752-4881-bf54-ff7912eb651f"
scaffold760	RepeatMasker	Retroposon?	28273	28647	1496	+	.	ID="RND-5_FAMILY-2063";Tend="2844";Tstart="2459";shortTE="F";uid="40dd6799-554b-4e3b-a5aa-31d0d062a950"
scaffold760	RepeatMasker	DNA/Kolobok-E	28648	28779	1343	+	.	ID="rnd-6_family-46695";Tend="2388";Tstart="1965";shortTE="F";uid="425c71fc-3560-417e-9029-9a7548a10268"
scaffold760	RepeatMasker	DNA/hAT-hAT19	8481	10965	20200	+	.	ID="RND-5_FAMILY-4941";TEgroup="ctg_2271%7CRND-5_FAMILY-4941%7C1";Tend="6191";Tstart="3911";shortTE="F";uid="dc4246e0-eb43-4852-a036-c69dc897c544"
scaffold760	RepeatMasker	Retroposon?	22245	22639	537	-	.	ID="RND-6_FAMILY-2133";Tend="2654";Tstart="2260";shortTE="F";uid="9133e823-74e7-4881-9fb5-b0cc3b36886b"
scaffold760	RepeatMasker	DNA/Kolobok-E	22975	23151	785	-	.	ID="RND-6_FAMILY-1369";Tend="1250";Tstart="1077";shortTE="F";uid="be113c23-efb8-48d9-a619-cf0b5918dc98"
scaffold760	RepeatMasker	Retroposon?	28017	28277	1111	-	.	ID="RND-6_FAMILY-6579";Tend="982";Tstart="741";shortTE="F";uid="645aa4ab-d381-4ad3-a99f-d7beee578273"
scaffold760	RepeatMasker	DNA/Kolobok-E	2272	6909	36929	-	.	ID="RND-6_FAMILY-1808";Tend="4397";Tstart="1";shortTE="F";uid="aab17023-85ef-4f94-af08-59d3b25b9846"
scaffold760	RepeatMasker	DNA/Kolobok-E	13679	16790	17747	-	.	ID="RND-6_FAMILY-1804";Tend="2711";Tstart="71";shortTE="F";uid="0cc65a75-0815-4dc5-abee-c0dc9e9a5359"
scaffold760	RepeatMasker	DNA/Ginger-1	28582	28833	662	-	.	ID="RND-6_FAMILY-15982";Tend="752";Tstart="503";shortTE="F";uid="791c1f31-81e7-4ed7-999f-49a63190baca"
scaffold760	RepeatMasker	DNA/Kolobok-E	11816	12227	450	-	.	ID="KOLOBOKE-1_TC";Tend="4163";Tstart="3737";shortTE="F";uid="ea43d99b-13d7-462b-8019-1c461a184d86"
scaffold863	RepeatMasker	DNA/Ginger-1	21757	22026	653	+	.	ID="RND-6_FAMILY-1352";Tend="2014";Tstart="1725";shortTE="F";uid="cfa02309-4e37-4200-aca5-d7a18c71cba3"
scaffold863	RepeatMasker	Unknown	16118	16965	4754	+	.	ID="RND-6_FAMILY-4157";Tend="1133";Tstart="341";shortTE="F";uid="8ba7339e-b160-490b-9200-db90a3e44555"
scaffold863	RepeatMasker	DNA/hAT-hAT19	27246	27359	796	+	.	ID="RND-5_FAMILY-4941";Tend="6181";Tstart="6066";shortTE="F";uid="0f54b1c5-eece-46b8-8bb5-d396152f0029"
scaffold863	RepeatMasker	Unknown	26355	26492	544	+	.	ID="RND-6_FAMILY-14737";Tend="1153";Tstart="1015";shortTE="F";uid="e8e8d8c1-b736-4185-a84c-bdcf634104ae"
scaffold863	RepeatMasker	DNA/MULE-MuDR	23005	24335	4740	+	.	ID="RND-5_FAMILY-2447";Tend="1179";Tstart="1";shortTE="F";uid="db4b93cc-218b-4609-8f71-5484f15f3bbc"
scaffold863	RepeatMasker	DNA/hAT-hAT19	24162	26057	13112	-	.	ID="RND-6_FAMILY-2046";Tend="2596";Tstart="677";shortTE="F";uid="0e33e1ab-da7d-45c9-8d84-5af27bd160a2"
scaffold863	RepeatMasker	Retroposon?	16280	21816	30377	-	.	ID="RND-6_FAMILY-4896";Tend="4626";Tstart="50";shortTE="F";uid="8bd5c170-942a-4119-9110-c271699bc1ee"
scaffold863	RepeatMasker	Unknown	27413	30457	21848	-	.	ID="RND-6_FAMILY-4157";Tend="2523";Tstart="1";shortTE="F";uid="465edc86-08dd-4490-a025-9e6e30b4ac8e"
scaffold863	RepeatMasker	LTR/Gypsy	1	1819	3977	-	.	ID="RND-6_FAMILY-1245";Tend="7855";Tstart="6372";shortTE="F";uid="1316f30f-de37-4b11-ba9d-f4b0fb1f670b"
scaffold863	RepeatMasker	DNA/Kolobok-E	21723	22010	474	-	.	ID="KOLOBOKE-4_AP";Tend="2967";Tstart="2661";shortTE="F";uid="129a8211-08dd-4370-aa34-a8f87d7f6845"
scaffold863	RepeatMasker	DNA/Kolobok-E	27040	27230	907	-	.	ID="RND-6_FAMILY-1812";Tend="5886";Tstart="5701";shortTE="F";uid="bf6d3317-8a3b-4e48-9741-3bc1f0795123"
scaffold863	RepeatMasker	LTR/Gypsy	3725	11353	62465	-	.	ID="RND-5_FAMILY-70";Tend="8348";Tstart="670";shortTE="F";uid="7553a8e5-98c1-4f42-b61a-b7552b2722e8"
scaffold2027	RepeatMasker	DNA/MULE-MuDR	1	2271	20081	-	.	ID="RND-6_FAMILY-643";TEgroup="ctg_2273%7CRND-6_FAMILY-643%7C1";Tend="3111";Tstart="836";shortTE="F";uid="85a6cc97-63d4-4063-99a4-0d0758327c00"
scaffold531	RepeatMasker	RC/Helitron	60626	63033	2458	+	.	ID="HELITRON-2_HMM";Tend="6609";Tstart="4194";shortTE="F";uid="29ee8eac-5ccf-44c9-853c-bd4a78c2a343"
scaffold531	RepeatMasker	DNA/Kolobok-E	66666	66832	642	+	.	ID="RND-6_FAMILY-1804";Tend="2134";Tstart="1968";shortTE="F";uid="783e6bd8-eae5-4ad7-8c2f-4549451310a0"
scaffold531	RepeatMasker	DNA/Ginger-1	56275	56538	543	+	.	ID="RND-6_FAMILY-9648";Tend="1701";Tstart="1431";shortTE="F";uid="571725ad-fc37-4690-9e1f-3f5fabf3fe46"
scaffold531	RepeatMasker	RC/Helitron	27879	28052	771	+	.	ID="RND-6_FAMILY-4929";Tend="1300";Tstart="1121";shortTE="F";uid="21b5f08e-b821-4cca-ab78-b9fd813ef293"
scaffold531	RepeatMasker	DNA/TcMar-m44	21601	23841	18535	+	.	ID="RND-6_FAMILY-8681";Tend="2613";Tstart="406";shortTE="F";uid="761cc68f-df06-41b1-9d37-441238011113"
scaffold531	RepeatMasker	RC/Helitron	55827	56085	475	+	.	ID="HELITRON-1_AAE";Tend="3571";Tstart="3312";shortTE="F";uid="e4804f25-122c-4945-b24c-21f13ce706e2"
scaffold531	RepeatMasker	Unknown	21210	21663	2304	+	.	ID="RND-6_FAMILY-7747";Tend="956";Tstart="453";shortTE="F";uid="63d9c430-4def-4281-adb7-2de20ca6dd82"
scaffold531	RepeatMasker	DNA/hAT	838	992	994	+	.	ID="RND-6_FAMILY-6215";Tend="1617";Tstart="1466";shortTE="F";uid="8fbead2e-bc59-4bab-8717-1fbc0444ed77"
scaffold531	RepeatMasker	LTR/Pao	18993	19858	2976	+	.	ID="RND-6_FAMILY-505";Tend="2515";Tstart="1677";shortTE="F";uid="cf27945c-14df-41a7-8706-ae11b44040d1"
scaffold531	RepeatMasker	DNA/Academ-1	37309	44226	55570	+	.	ID="ACADEM-1_AP";Tend="6967";Tstart="1";shortTE="F";uid="897d3717-0422-4418-bdfa-02e5da3120c1"
scaffold531	RepeatMasker	DNA/hAT-Tip100	46669	46912	433	+	.	ID="HAT-N29_LMI";Tend="826";Tstart="584";shortTE="F";uid="026f4f51-1de2-41bf-bda0-3b3d6a0c1582"
scaffold531	RepeatMasker	RC/Helitron	55403	55683	565	+	.	ID="HELITRON-2_HMM";Tend="2934";Tstart="2645";shortTE="F";uid="bb461242-7e64-4905-a4d1-30b87d7afd22"
scaffold531	RepeatMasker	DNA	10052	10320	1553	+	.	ID="TTAA2C_AP";Tend="267";Tstart="1";shortTE="F";uid="a8f14280-cb03-47bb-803d-6abc8fd1c940"
scaffold531	RepeatMasker	LTR/Gypsy	2797	2990	610	+	.	ID="RND-6_FAMILY-1806";Tend="5050";Tstart="4855";shortTE="F";uid="ae840452-b7bb-4857-b263-6dc64d65e74c"
scaffold531	RepeatMasker	Retroposon	54622	54772	1074	+	.	ID="RND-6_FAMILY-17789";Tend="679";Tstart="529";shortTE="F";uid="c8599d7c-49ae-48d3-b473-30757409a6fc"
scaffold531	RepeatMasker	Unknown	23764	24217	2768	+	.	ID="RND-6_FAMILY-7747";Tend="1407";Tstart="955";shortTE="F";uid="c7b04951-64e4-4f0e-b3ed-257bd149c2ae"
scaffold531	RepeatMasker	RC/Helitron	26104	26328	1121	+	.	ID="RND-6_FAMILY-1474";Tend="1203";Tstart="945";shortTE="F";uid="92cfd45c-e57f-4188-8359-a9e7dc94aca0"
scaffold531	RepeatMasker	LTR/Pao	31035	31884	788	+	.	ID="RND-6_FAMILY-35770";Tend="1667";Tstart="819";shortTE="F";uid="6c9bbf07-ecf5-496b-a23c-aa2e81804dc2"
scaffold531	RepeatMasker	LINE/L2	63859	64732	703	+	.	ID="RND-5_FAMILY-712";Tend="1678";Tstart="798";shortTE="F";uid="f635c66d-dd76-4614-9c1d-72a27ca0da5a"
scaffold531	RepeatMasker	DNA/P	6976	9614	6555	+	.	ID="P-3_AP";TEgroup="ctg_2274%7CP-3_AP%7C1";Tend="4510";Tstart="1969";shortTE="F";uid="1f91f3d8-cefb-448b-8e1e-142c1fc4672b"
scaffold531	RepeatMasker	RC/Helitron	54120	54624	3483	-	.	ID="RND-1_FAMILY-138";Tend="1429";Tstart="884";shortTE="F";uid="02a5ce26-a2b0-4ceb-93b3-4f73467f5ccd"
scaffold531	RepeatMasker	LINE/CR1	28138	30574	5800	-	.	ID="RND-6_FAMILY-23279";Tend="4464";Tstart="1998";shortTE="F";uid="ef695571-8e32-40b6-98f2-b756c9c4edfe"
scaffold531	RepeatMasker	DNA/PIF-Harbinger	1339	1770	728	-	.	ID="RND-6_FAMILY-8673";Tend="4568";Tstart="4113";shortTE="F";uid="ea20fe3b-1b10-4879-9341-89ff846de79a"
scaffold531	RepeatMasker	DNA	199	375	622	-	.	ID="RND-1_FAMILY-491";Tend="2139";Tstart="1962";shortTE="F";uid="154b9060-f2a5-47fd-a1d0-131977f37cef"
scaffold531	RepeatMasker	LTR/Pao	31090	33374	1433	-	.	ID="BEL4-I_AP";Tend="6554";Tstart="3351";shortTE="F";uid="f7da4d49-0545-4a98-9145-0ee4e319c926"
scaffold531	RepeatMasker	DNA/PIF-Harbinger	3702	4999	2447	-	.	ID="RND-6_FAMILY-8673";TEgroup="ctg_2274%7CRND-6_FAMILY-8673%7C1";Tend="2432";Tstart="1094";shortTE="F";uid="a32cae4e-4caa-4063-bd27-9ce3204d479b"
scaffold531	RepeatMasker	LTR/Pao	47950	48789	633	-	.	ID="BEL4-I_AP";Tend="1615";Tstart="813";shortTE="F";uid="59519943-1be9-43d1-a80c-a5c8cc1b6313"
scaffold531	RepeatMasker	DNA/hAT-Tip100	34598	36364	1737	-	.	ID="RND-6_FAMILY-16336";Tend="3346";Tstart="1483";shortTE="F";uid="4eff10e4-a31e-4de6-9cdf-d41b7955711e"
scaffold531	RepeatMasker	DNA/hAT-Tip100	56263	56501	545	-	.	ID="RND-6_FAMILY-1733";Tend="5263";Tstart="5023";shortTE="F";uid="7d205bf5-1dc0-4322-ba91-2137dd88d8ad"
scaffold531	RepeatMasker	LTR/Pao	44227	44821	880	-	.	ID="BEL4-I_AP";Tend="3087";Tstart="2490";shortTE="F";uid="b34a29e5-b3ca-4d89-b328-15389449bd40"
scaffold531	RepeatMasker	DNA/hAT-Tip100	45149	45295	402	-	.	ID="DNA8-24_AP";Tend="517";Tstart="362";shortTE="F";uid="6bea4a48-3fcb-4f50-9ea0-1f2dc6b6a5cd"
scaffold531	RepeatMasker	DNA	17299	17783	1348	-	.	ID="TTAA13B_AP";Tend="505";Tstart="1";shortTE="F";uid="f785f961-27c0-4caf-9892-9da3ec01c213"
scaffold531	RepeatMasker	RC/Helitron	26197	26417	821	-	.	ID="HELITRON-N15_LMI";Tend="1541";Tstart="1305";shortTE="F";uid="aef6601e-0b34-45ae-b313-1ae62fe46ec2"
scaffold531	RepeatMasker	LINE/CR1	49901	51379	2493	-	.	ID="RND-6_FAMILY-13126";Tend="1923";Tstart="397";shortTE="F";uid="a94352c0-88ae-4177-8cfc-bc75406f1312"
scaffold531	RepeatMasker	LINE/R2-NeSL	52103	52568	1981	-	.	ID="UTOPIA-2_API";Tend="516";Tstart="61";shortTE="F";uid="eaf4cfa6-4479-4788-9760-546107c123fe"
scaffold531	RepeatMasker	RC/Helitron	26424	27851	6754	-	.	ID="HELITRON-3_HMM";TEgroup="ctg_2274%7CHELITRON-3_HMM%7C1";Tend="4279";Tstart="618";shortTE="F";uid="9d39618d-c06c-4135-a1bf-8f4c300a73eb"
scaffold531	RepeatMasker	DNA/Kolobok-E	63371	63573	1569	-	.	ID="RND-1_FAMILY-528";Tend="2165";Tstart="1959";shortTE="F";uid="ee7aa4a7-78b3-4415-be7c-bed69ab9dac7"
scaffold531	RepeatMasker	DNA/hAT-Tip100	57214	58812	1022	-	.	ID="RND-6_FAMILY-1733";Tend="4335";Tstart="2753";shortTE="F";uid="759b87f3-6aee-4bf8-873a-85dec2db0719"
scaffold531	RepeatMasker	DNA/Ginger-1	64744	66428	13580	-	.	ID="RND-6_FAMILY-8078";Tend="2040";Tstart="277";shortTE="F";uid="6575f9a0-e08d-4c9e-b0a6-4d02f9b930b1"
scaffold531	RepeatMasker	DNA/PIF-Harbinger	3411	3549	440	-	.	ID="RND-6_FAMILY-8673";Tend="2797";Tstart="2660";shortTE="F";uid="3cff8fd6-89e2-488c-9de2-e60e47cad403"
scaffold2469	RepeatMasker	Unknown	1	1224	7744	+	.	ID="RND-6_FAMILY-18298";TEgroup="ctg_2276%7CRND-6_FAMILY-18298%7C1";Tend="2817";Tstart="1144";shortTE="F";uid="167f7959-939a-4d45-8471-b3015f3996ed"
scaffold2469	RepeatMasker	Unknown	1268	1568	570	+	.	ID="RND-6_FAMILY-23075";Tend="1447";Tstart="1147";shortTE="F";uid="a8c9e60d-6417-4078-a6c7-20426636bf48"
scaffold1745	RepeatMasker	LINE/L2	2009	5759	1471	+	.	ID="RND-6_FAMILY-15346";Tend="4096";Tstart="372";shortTE="F";uid="64a15aa2-6a85-4568-9600-378fe078fb11"
scaffold1745	RepeatMasker	LINE/L2	2008	5139	1719	-	.	ID="RND-5_FAMILY-9709";Tend="3804";Tstart="685";shortTE="F";uid="faa6da3b-85be-4689-938d-dc1489d16008"
scaffold2111	RepeatMasker	DNA/MULE-MuDR	1273	2115	469	-	.	ID="RND-6_FAMILY-12827";Tend="3372";Tstart="2524";shortTE="F";uid="cd4d8025-ccbf-4360-9a61-d9e5dbf5fd31"
scaffold2583	RepeatMasker	DNA/Maverick	4	529	1591	+	.	ID="RND-6_FAMILY-2457";Tend="5834";Tstart="5407";shortTE="F";uid="aaa8022b-db2b-464b-98db-fa2ea8f5449c"
scaffold1366	RepeatMasker	DNA/TcMar-Tc1	297	3463	25972	+	.	ID="RND-1_FAMILY-94";Tend="3347";Tstart="224";shortTE="F";uid="58238295-172f-468f-a423-da41ac93ff21"
scaffold1366	RepeatMasker	LTR/Gypsy	1	364	2898	+	.	ID="RND-6_FAMILY-12286";Tend="5274";Tstart="4912";shortTE="F";uid="b3f2d18b-dd82-4222-bbe8-c9d2fd3e9fd7"
scaffold1366	RepeatMasker	Unknown	3489	3646	969	+	.	ID="RND-1_FAMILY-324";Tend="854";Tstart="690";shortTE="F";uid="f3c82e66-c17a-46b7-bff4-6f71ea3342fd"
scaffold1366	RepeatMasker	RC/Helitron	3767	4100	3087	-	.	ID="RND-6_FAMILY-15484";Tend="3636";Tstart="3303";shortTE="F";uid="39fac7c6-79fc-4cbb-9718-6803d17be5c9"
scaffold1366	RepeatMasker	DNA/MULE-MuDR	6794	7568	622	-	.	ID="RND-1_FAMILY-526";TEgroup="ctg_2280%7CRND-1_FAMILY-526%7C1";Tend="2224";Tstart="1533";shortTE="F";uid="1fc3a444-8b90-45c4-b93a-306d9c635a32"
scaffold1366	RepeatMasker	RC/Helitron	4100	5447	10961	-	.	ID="RND-6_FAMILY-2100";Tend="6074";Tstart="4706";shortTE="F";uid="d011014e-45a9-413d-ad7b-79535a87c7fd"
scaffold1897	RepeatMasker	DNA/TcMar-Fot1	3472	4970	7568	+	.	ID="RND-6_FAMILY-26504";TEgroup="ctg_2281%7CRND-6_FAMILY-26504%7C1";Tend="2055";Tstart="236";shortTE="F";uid="2024af30-070a-45d0-98ec-f73d0805f39e"
scaffold1897	RepeatMasker	Unknown	1622	2226	1682	-	.	ID="RND-5_FAMILY-4717";Tend="1534";Tstart="929";shortTE="F";uid="87a9c1c3-0aa5-4ba7-a4cb-59971b341481"
scaffold721	RepeatMasker	DNA/hAT-hAT19	40387	40773	4789	+	.	ID="DNA8-52B_AP";Tend="782";Tstart="395";shortTE="F";uid="31f3ffe2-246f-4003-b595-eeae49cca4c2"
scaffold721	RepeatMasker	DNA/Ginger-1	42926	43098	707	+	.	ID="RND-6_FAMILY-6948";Tend="1775";Tstart="1606";shortTE="F";uid="8d6f494f-c109-41ca-a7f6-2ac330e47a79"
scaffold721	RepeatMasker	DNA/Ginger-2	29799	30270	768	+	.	ID="GINGER2-1_LMI";Tend="2984";Tstart="2513";shortTE="F";uid="18eeddb9-3e17-4842-bb29-24182fd04962"
scaffold721	RepeatMasker	Unknown	7208	9632	15781	+	.	ID="RND-1_FAMILY-394";Tend="2962";Tstart="673";shortTE="F";uid="7dbada65-8706-45a5-8dcd-396df54bc319"
scaffold721	RepeatMasker	LTR/Gypsy	31337	40386	81096	+	.	ID="RND-6_FAMILY-138";Tend="9524";Tstart="515";shortTE="F";uid="bea8d658-0c32-4dbd-9693-455826260adc"
scaffold721	RepeatMasker	DNA/Ginger-2	30661	30965	715	+	.	ID="RND-5_FAMILY-7379";Tend="1461";Tstart="1163";shortTE="F";uid="8a462b3d-235b-4ef3-994a-0d160cb2b766"
scaffold721	RepeatMasker	DNA/hAT-hAT19	41833	42168	2206	+	.	ID="DNA8-52B_AP";Tend="1100";Tstart="785";shortTE="F";uid="0b9b0219-b4a3-466a-8af1-d4d45ceb1a06"
scaffold721	RepeatMasker	LTR/Gypsy	9656	10789	1090	+	.	ID="RND-6_FAMILY-13957";Tend="3644";Tstart="2517";shortTE="F";uid="df86f5e5-da45-412e-a463-7534157b9e5c"
scaffold721	RepeatMasker	DNA/hAT-hAT19	31181	31381	1271	+	.	ID="DNA8-52B_AP";Tend="193";Tstart="1";shortTE="F";uid="40359358-c4c3-4ee4-9f1b-8e888c3e1833"
scaffold721	RepeatMasker	LTR/Gypsy	1	5650	46600	+	.	ID="RND-5_FAMILY-2297";Tend="6265";Tstart="697";shortTE="F";uid="be572278-cd4b-4e0d-9aa4-32b7442de802"
scaffold721	RepeatMasker	DNA/Ginger	29797	30190	954	-	.	ID="RND-6_FAMILY-12704";Tend="2520";Tstart="2127";shortTE="F";uid="f8681f81-4dcf-44d2-9114-6cdc3c1a7aaf"
scaffold721	RepeatMasker	LTR/Gypsy	15355	22687	63149	-	.	ID="RND-5_FAMILY-70";Tend="8204";Tstart="795";shortTE="F";uid="3773f100-8974-4316-aa6b-007c7398d379"
scaffold721	RepeatMasker	LTR/Gypsy	10373	11366	5881	-	.	ID="RND-6_FAMILY-730";Tend="5405";Tstart="4520";shortTE="F";uid="acde86d5-c7e6-4781-b3da-abe755452e43"
scaffold721	RepeatMasker	DNA/TcMar-m44	28545	29724	1805	-	.	ID="rnd-6_family-11230";Tend="2123";Tstart="750";shortTE="F";uid="6c1712e8-a741-45a0-b6cc-4a1167a5400c"
scaffold721	RepeatMasker	LTR/Gypsy	2682	7277	36668	-	.	ID="RND-6_FAMILY-1245";Tend="9361";Tstart="4829";shortTE="F";uid="ce5f8f07-d2c3-47f4-a103-27358a847362"
scaffold721	RepeatMasker	DNA/hAT-hAT19	40724	41652	1129	-	.	ID="RND-6_FAMILY-5410";Tend="1327";Tstart="390";shortTE="F";uid="89460dd6-f334-4088-830f-3822ce1acff4"
scaffold721	RepeatMasker	Unknown	42219	42933	5487	-	.	ID="RND-6_FAMILY-11694";Tend="1490";Tstart="734";shortTE="F";uid="1edc0860-487c-4301-a7d2-613aa3ed03b9"
scaffold1255	RepeatMasker	DNA/Ginger-2	11157	12086	7670	-	.	ID="RND-5_FAMILY-7379";Tend="1828";Tstart="903";shortTE="F";uid="86208329-764f-4ff1-9e56-9b62b7f51969"
scaffold1255	RepeatMasker	LTR/Pao	2714	5162	1783	-	.	ID="BEL3-I_AP";Tend="4843";Tstart="2399";shortTE="F";uid="04aa57e0-9a0e-4234-ad7f-d88108a36c81"
scaffold1255	RepeatMasker	LTR/Pao	1330	2553	1008	-	.	ID="BEL3-I_AP";Tend="6313";Tstart="5090";shortTE="F";uid="5a6ef8fb-4f47-4606-a29c-8a5c15393933"
scaffold1043	RepeatMasker	DNA	19205	19370	890	+	.	ID="RND-6_FAMILY-2704";Tend="1066";Tstart="883";shortTE="F";uid="e9c5d623-e79b-41b8-9358-c3dcd6fdc66a"
scaffold1043	RepeatMasker	DNA/Kolobok-E	13232	19213	52977	+	.	ID="RND-1_FAMILY-233";Tend="6590";Tstart="633";shortTE="F";uid="9e5517bc-32b6-492d-ae50-3f2ba6b649d9"
scaffold1043	RepeatMasker	DNA/hAT-Tip100	4020	4180	774	+	.	ID="RND-5_FAMILY-5160";Tend="2583";Tstart="2411";shortTE="F";uid="09ad0d49-7cf5-455b-a3e2-a04defdd0bcf"
scaffold1043	RepeatMasker	DNA/TcMar-m44	7019	8311	467	+	.	ID="RND-1_FAMILY-243";Tend="5258";Tstart="3945";shortTE="F";uid="1bfa363c-9011-41be-8330-363fbcaf0722"
scaffold1043	RepeatMasker	DNA/hAT-Tip100	3330	3539	554	+	.	ID="RND-5_FAMILY-5160";Tend="854";Tstart="630";shortTE="F";uid="2ae40c55-cc81-44f5-a428-acae6be0c25d"
scaffold1043	RepeatMasker	DNA	78	488	628	-	.	ID="RND-1_FAMILY-49";Tend="2261";Tstart="1790";shortTE="F";uid="a101a7bc-477f-4b0b-b32b-d8f7b46a022e"
scaffold1043	RepeatMasker	DNA	5742	6128	835	-	.	ID="ttaa2_ap";Tend="396";Tstart="22";shortTE="F";uid="d275f356-432a-40c4-94a5-80efe1ed6e06"
scaffold1043	RepeatMasker	DNA/Kolobok-T2	2947	3229	465	-	.	ID="RND-6_FAMILY-12645";Tend="2125";Tstart="1839";shortTE="F";uid="a9af482c-3177-4125-9a31-7fffc838cd45"
scaffold669	RepeatMasker	LTR/Gypsy	20099	25961	45023	+	.	ID="RND-6_FAMILY-9949";Tend="5491";Tstart="10";shortTE="F";uid="3991c95b-3733-449b-b328-dd5d5ee75a30"
scaffold669	RepeatMasker	DNA/P	18930	19084	481	+	.	ID="RND-6_FAMILY-1278";Tend="2001";Tstart="1849";shortTE="F";uid="02bf5ee6-9715-4a4f-b06c-f3ef3a32f447"
scaffold669	RepeatMasker	Unknown	12068	12219	1212	+	.	ID="RND-6_FAMILY-20293";Tend="1349";Tstart="1195";shortTE="F";uid="bb5970f6-1f2f-4a52-8950-a3da4194304e"
scaffold669	RepeatMasker	DNA/Sola	29709	30028	410	+	.	ID="SOLA1-4_AP";Tend="1659";Tstart="1368";shortTE="F";uid="378f0361-9f86-4e45-9f27-06575b3c45bd"
scaffold669	RepeatMasker	DNA/hAT-Tip100	34775	34899	508	+	.	ID="RND-1_FAMILY-163";Tend="1058";Tstart="930";shortTE="F";uid="344217a0-45fc-40d5-a0f2-20144c5daa5b"
scaffold669	RepeatMasker	Unknown	48818	49141	1159	+	.	ID="RND-5_FAMILY-2003";Tend="1245";Tstart="935";shortTE="F";uid="1707e50e-f5c1-4963-9ed4-001ec647d845"
scaffold669	RepeatMasker	Retroposon?	16298	16558	609	+	.	ID="RND-5_FAMILY-9490";Tend="1437";Tstart="1174";shortTE="F";uid="cc86f895-639d-4bea-9317-be0d603bca71"
scaffold669	RepeatMasker	DNA/Kolobok-E	15521	16062	2358	+	.	ID="RND-6_FAMILY-1804";Tend="2690";Tstart="2141";shortTE="F";uid="e2999874-2e73-4c28-88ce-28cecdd61734"
scaffold669	RepeatMasker	LTR/Gypsy	30157	30701	787	+	.	ID="RND-6_FAMILY-34379";Tend="3010";Tstart="2463";shortTE="F";uid="9aa222e4-795f-4764-8cff-0e60d9628c4a"
scaffold669	RepeatMasker	DNA/Kolobok-E	18507	18784	692	+	.	ID="RND-6_FAMILY-10295";Tend="3491";Tstart="3245";shortTE="F";uid="b6f7e1d2-2e18-4995-9b20-406c80ce0ddc"
scaffold669	RepeatMasker	Unknown	12920	13059	1125	+	.	ID="RND-6_FAMILY-20293";Tend="1488";Tstart="1338";shortTE="F";uid="bc555bbe-209f-45e8-928b-c030b717699b"
scaffold669	RepeatMasker	Unknown	17797	18049	1893	+	.	ID="RND-6_FAMILY-20293";Tend="1743";Tstart="1486";shortTE="F";uid="0e3b62e4-76e4-4877-a5df-ba35157cb452"
scaffold669	RepeatMasker	DNA/TcMar-m44	3965	4916	651	+	.	ID="RND-1_FAMILY-243";Tend="5135";Tstart="4178";shortTE="F";uid="a3fed87c-237c-49c0-a0a4-79e85183c761"
scaffold669	RepeatMasker	DNA	3733	4039	579	+	.	ID="RND-6_FAMILY-21926";Tend="2758";Tstart="2470";shortTE="F";uid="ffd772b4-6028-49bf-9f6f-04f2cf9c897a"
scaffold669	RepeatMasker	Unknown	11290	11723	3471	+	.	ID="RND-6_FAMILY-20293";Tend="1205";Tstart="775";shortTE="F";uid="04f64a60-5de4-4dd1-b142-058791745c1e"
scaffold669	RepeatMasker	DNA/Kolobok-E	9791	11159	10331	+	.	ID="RND-6_FAMILY-10295";Tend="2992";Tstart="1653";shortTE="F";uid="854c07a2-eee6-4dd8-9170-25486bcbdbd4"
scaffold669	RepeatMasker	DNA	37019	37273	477	+	.	ID="rnd-6_family-5217";Tend="1692";Tstart="1485";shortTE="F";uid="a3cf8522-c68f-450d-947e-3f8f2b223031"
scaffold669	RepeatMasker	DNA/Ginger-2	45845	45962	684	-	.	ID="GINGER2-N1_AP";Tend="1530";Tstart="1404";shortTE="F";uid="7111b285-45e9-45e5-a7d9-7cfbc87db4bb"
scaffold669	RepeatMasker	DNA/hAT-Blackjack	12212	12927	6042	-	.	ID="RND-1_FAMILY-334";Tend="1712";Tstart="1001";shortTE="F";uid="716492c2-1f79-449e-9459-0ce7981c1f54"
scaffold669	RepeatMasker	Unknown	3874	4336	593	-	.	ID="RND-6_FAMILY-12785";Tend="577";Tstart="102";shortTE="F";uid="45d0849a-7f57-472b-841c-90673a4d47c7"
scaffold669	RepeatMasker	DNA/Ginger-1	48352	48621	768	-	.	ID="RND-6_FAMILY-15982";Tend="2186";Tstart="1927";shortTE="F";uid="b155e429-51f1-4e06-bc64-81f67f0760eb"
scaffold669	RepeatMasker	DNA/hAT	38209	38350	434	-	.	ID="DNA8-109_AP";Tend="142";Tstart="1";shortTE="F";uid="8f2d004d-d293-4e5f-9888-4c3d3fe7ff51"
scaffold669	RepeatMasker	DNA/TcMar-Tc1	31726	33446	5503	-	.	ID="RND-1_FAMILY-44";TEgroup="ctg_2286%7CRND-1_FAMILY-44%7C1";Tend="3120";Tstart="638";shortTE="F";uid="8b2e9f4b-80b7-486e-bace-fa6a4c06df29"
scaffold669	RepeatMasker	Unknown	26612	28554	7080	-	.	ID="RND-6_FAMILY-19900";Tend="2758";Tstart="880";shortTE="F";uid="1bdd70c9-a5c7-4a29-b4e6-1d3da786e7a2"
scaffold669	RepeatMasker	DNA/PIF-Harbinger	16350	16796	735	-	.	ID="RND-6_FAMILY-5669";Tend="1929";Tstart="1486";shortTE="F";uid="ed72e218-8c4d-4218-a8be-8e3d10c237f7"
scaffold420	RepeatMasker	DNA	36016	36183	621	+	.	ID="RND-5_FAMILY-1637";Tend="1109";Tstart="923";shortTE="F";uid="cdc4835c-7a9e-4f04-9849-1902c9a45071"
scaffold420	RepeatMasker	LTR/Gypsy	65792	73146	36197	+	.	ID="RND-1_FAMILY-309";Tend="7570";Tstart="194";shortTE="F";uid="fdb64b20-f053-43d7-b22b-252d01a05be0"
scaffold420	RepeatMasker	Unknown	55215	55622	1282	+	.	ID="RND-6_FAMILY-14272";Tend="2136";Tstart="1738";shortTE="F";uid="06ac7eda-483f-4f39-be70-99bc51061d5e"
scaffold420	RepeatMasker	DNA/hAT-hATm	78726	81449	3291	+	.	ID="HAT-4C_AP";TEgroup="ctg_2287%7CHAT-4C_AP%7C1";Tend="4014";Tstart="889";shortTE="F";uid="69bf1d81-3f36-4ba6-bb88-fa69698f9d98"
scaffold420	RepeatMasker	LINE/CR1	45631	48504	24531	+	.	ID="RND-1_FAMILY-50";Tend="3600";Tstart="725";shortTE="F";uid="19ac87de-e230-4e56-a23c-c1b311fd44c7"
scaffold420	RepeatMasker	Unknown	52367	53329	7093	+	.	ID="RND-6_FAMILY-27437";Tend="1916";Tstart="960";shortTE="F";uid="4299e18f-2284-4cf3-a89b-9b6cbf084786"
scaffold420	RepeatMasker	Unknown	32250	32872	3988	+	.	ID="RND-6_FAMILY-110";Tend="2504";Tstart="1903";shortTE="F";uid="a9818cfb-08bc-40d3-901a-3c41d1d18923"
scaffold420	RepeatMasker	DNA/hAT-hATm	78004	78299	536	+	.	ID="HAT-4C_AP";Tend="299";Tstart="2";shortTE="F";uid="85f26d39-3d92-4788-9c5a-9ab2f57218fa"
scaffold420	RepeatMasker	DNA/TcMar-m44	42507	43659	2464	+	.	ID="RND-6_FAMILY-4315";Tend="2235";Tstart="1080";shortTE="F";uid="3163d3a7-d039-4ad1-95f9-6fea2a594f42"
scaffold420	RepeatMasker	DNA/P	84690	86078	982	+	.	ID="RND-6_FAMILY-7867";Tend="3407";Tstart="2037";shortTE="F";uid="8d0ebdf9-c5cb-437b-8cb1-ea271882006e"
scaffold420	RepeatMasker	RC/Helitron	35425	35600	1120	+	.	ID="RND-5_FAMILY-2153";Tend="1683";Tstart="1490";shortTE="F";uid="1d1ad7f6-e07c-402a-9baa-98a68d4123bf"
scaffold420	RepeatMasker	DNA/MULE-MuDR	96783	97687	870	+	.	ID="rnd-6_family-2668";Tend="2209";Tstart="1255";shortTE="F";uid="bfaf7bc4-fb3a-4b3e-9ddf-cfc53ffc1a83"
scaffold420	RepeatMasker	LTR/Gypsy	41560	41913	1029	+	.	ID="GYPSY2-I_AP";Tend="469";Tstart="126";shortTE="F";uid="8ef5f52b-ff48-4c22-9bb8-d23eed12a7e9"
scaffold420	RepeatMasker	Unknown	99925	101438	12994	+	.	ID="RND-1_FAMILY-51";Tend="2113";Tstart="592";shortTE="F";uid="925f5f7b-93a6-4728-b1ef-31c378c38c9f"
scaffold420	RepeatMasker	DNA/hAT-Tip100	56507	58797	15214	+	.	ID="RND-6_FAMILY-6396";Tend="2554";Tstart="344";shortTE="F";uid="4a30b241-20a1-4893-a767-82529efdf37e"
scaffold420	RepeatMasker	DNA	52048	52235	953	+	.	ID="DNA4-3_AP";Tend="199";Tstart="1";shortTE="F";uid="5a9a9b85-754e-4816-bbf6-ee3fb6f79734"
scaffold420	RepeatMasker	DNA/TcMar-Pogo	37939	38086	970	+	.	ID="RND-5_FAMILY-7167";Tend="1028";Tstart="868";shortTE="F";uid="20c7b650-39f7-4c0c-b9e0-6e48bf8f73db"
scaffold420	RepeatMasker	DNA/Ginger-1	81675	81888	973	-	.	ID="RND-6_FAMILY-6948";Tend="1632";Tstart="1426";shortTE="F";uid="d2214fd0-bbf1-40c5-a913-89fe2fb569c7"
scaffold420	RepeatMasker	DNA/hAT-Tip100	59123	60803	14641	-	.	ID="RND-6_FAMILY-6397";Tend="1678";Tstart="1";shortTE="F";uid="0483cd85-a7f0-4a34-8091-eb38301233ee"
scaffold420	RepeatMasker	LTR/Gypsy	72934	73178	883	-	.	ID="RND-1_FAMILY-286";Tend="8259";Tstart="8016";shortTE="F";uid="21f53d28-83d0-4745-97f6-d5e7acf71f1e"
scaffold420	RepeatMasker	LINE/R1	92790	92996	831	-	.	ID="RND-6_FAMILY-7676";Tend="818";Tstart="706";shortTE="F";uid="9ad6dfca-b2c6-4cb4-a785-fc6cd6a69776"
scaffold420	RepeatMasker	LTR/Gypsy	74646	75486	6926	-	.	ID="RND-1_FAMILY-46";Tend="6232";Tstart="5394";shortTE="F";uid="4111d688-2bdf-4411-a5cb-6870b91a5cef"
scaffold420	RepeatMasker	LTR/Pao	98790	99247	2583	-	.	ID="RND-1_FAMILY-152";Tend="1081";Tstart="625";shortTE="F";uid="b1084cb8-9b59-4842-81f4-876c183e08d2"
scaffold420	RepeatMasker	DNA	82767	82983	913	-	.	ID="DNA8-103_AP";Tend="270";Tstart="88";shortTE="F";uid="b1c6e409-3f5d-4a14-8c4c-2d9e469ac89f"
scaffold420	RepeatMasker	DNA/Ginger-1	76182	76372	773	-	.	ID="RND-6_FAMILY-6948";Tend="1613";Tstart="1430";shortTE="F";uid="83a4b855-d95e-475c-8d5e-eadfae6ca98f"
scaffold420	RepeatMasker	Unknown	1	30774	32953	-	.	ID="RND-6_FAMILY-4880";Tend="5315";Tstart="1";shortTE="F";uid="dcc45056-735f-41e1-ad63-92817bfee899"
scaffold420	RepeatMasker	DNA/TcMar-m44	39147	41289	8574	-	.	ID="RND-6_FAMILY-8485";Tend="2104";Tstart="75";shortTE="F";uid="35a41ba2-291a-4cac-ab05-972616dedfe8"
scaffold420	RepeatMasker	LTR/Gypsy	48895	49425	728	-	.	ID="RND-1_FAMILY-14";Tend="1421";Tstart="900";shortTE="F";uid="6cc35f39-5ddb-45b3-9707-83f7239e51af"
scaffold420	RepeatMasker	Unknown	44166	44621	1298	-	.	ID="RND-6_FAMILY-14272";TEgroup="ctg_2287%7CRND-6_FAMILY-14272%7C1";Tend="2136";Tstart="373";shortTE="F";uid="ec1e8d6f-72a2-4b75-a3a7-27e4c1d8f0c7"
scaffold420	RepeatMasker	DNA	87368	87607	961	-	.	ID="TTAA2C_AP";Tend="284";Tstart="1";shortTE="F";uid="2e3056c4-c268-4a0a-bc5d-742e5723e669"
scaffold420	RepeatMasker	DNA/Kolobok-E	86902	87027	752	-	.	ID="RND-5_FAMILY-3341";Tend="1007";Tstart="889";shortTE="F";uid="cab3c60e-38a3-48c4-bf15-06dbf238c873"
scaffold1852	RepeatMasker	DNA	4979	5121	451	-	.	ID="RND-6_FAMILY-2125";Tend="5349";Tstart="5221";shortTE="F";uid="8af1d376-3daf-4467-baa2-05b0d1d4a26d"
scaffold1852	RepeatMasker	RC/Helitron	4767	5066	460	-	.	ID="RND-5_FAMILY-1249";Tend="1546";Tstart="1288";shortTE="F";uid="07d569b9-5290-4d97-aeb9-8bdb859a4219"
scaffold639	RepeatMasker	DNA/hAT-Blackjack	13040	13516	2758	+	.	ID="RND-1_FAMILY-334";Tend="1711";Tstart="1207";shortTE="F";uid="69157dfc-5551-45e9-979a-0ee027e582cb"
scaffold639	RepeatMasker	DNA/P	29014	29172	593	+	.	ID="RND-5_FAMILY-6130";Tend="1396";Tstart="1238";shortTE="F";uid="e7deb14b-c440-4058-beef-a823b4c7d072"
scaffold639	RepeatMasker	Unknown	19029	19408	1594	+	.	ID="RND-5_FAMILY-4034";Tend="1324";Tstart="898";shortTE="F";uid="72253509-05d9-448a-856c-e7c3e89af079"
scaffold639	RepeatMasker	DNA	23525	23917	608	+	.	ID="DNA4-2B_AP";Tend="426";Tstart="55";shortTE="F";uid="57157ac4-ce1e-41e6-8bb3-bed7b33106d8"
scaffold639	RepeatMasker	DNA/hAT-Ac	19507	19651	407	+	.	ID="RND-6_FAMILY-12458";Tend="622";Tstart="470";shortTE="F";uid="94859e81-272c-4f0a-ac33-bab94c38d1c4"
scaffold639	RepeatMasker	DNA/hAT-hAT19	13686	14231	4527	+	.	ID="RND-6_FAMILY-6838";Tend="1501";Tstart="953";shortTE="F";uid="2fc5d3fb-a831-4068-b340-0a8cdbc0c9d4"
scaffold639	RepeatMasker	Retroposon?	41423	41538	1049	+	.	ID="RND-6_FAMILY-781";Tend="924";Tstart="809";shortTE="F";uid="fd23c14b-14a4-4ac8-b232-4cbb7b4b0328"
scaffold639	RepeatMasker	LINE/CR1	15926	18299	1959	+	.	ID="RND-6_FAMILY-10050";Tend="3616";Tstart="1242";shortTE="F";uid="153ae1ab-5ebf-432b-b305-9896c03dea6c"
scaffold639	RepeatMasker	DNA/P	30074	32498	2600	+	.	ID="RND-5_FAMILY-6130";TEgroup="ctg_2289%7CRND-5_FAMILY-6130%7C1";Tend="4162";Tstart="1816";shortTE="F";uid="5bfb8312-3986-4595-9476-fae66ca5be70"
scaffold639	RepeatMasker	DNA/hAT-Tip100	1400	2722	1820	+	.	ID="RND-6_FAMILY-13862";Tend="2941";Tstart="1619";shortTE="F";uid="93a24811-d00f-44eb-9c28-2b79239b5f11"
scaffold639	RepeatMasker	Unknown	6693	7238	3958	+	.	ID="RND-1_FAMILY-77";Tend="2875";Tstart="2315";shortTE="F";uid="eebc4395-e9e2-4f04-8bf3-00a96e79bfa2"
scaffold639	RepeatMasker	DNA	49463	53059	15829	+	.	ID="RND-6_FAMILY-1663";TEgroup="ctg_2289%7CRND-6_FAMILY-1663%7C1";Tend="4188";Tstart="1";shortTE="F";uid="27adce40-65b3-45fd-ae95-923b26f27e1f"
scaffold639	RepeatMasker	DNA/PIF-Harbinger	8444	8766	512	+	.	ID="RND-5_FAMILY-579";Tend="1671";Tstart="1353";shortTE="F";uid="81b2cc12-7a1c-4bb2-aa1b-b830fb391f0d"
scaffold639	RepeatMasker	DNA	20943	21662	4825	+	.	ID="RND-6_FAMILY-29605";Tend="1641";Tstart="923";shortTE="F";uid="772fb853-e626-4342-9b7a-bf58778d0e99"
scaffold639	RepeatMasker	DNA/PIF-Harbinger	46902	47376	1454	+	.	ID="RND-6_FAMILY-5669";Tend="2834";Tstart="2378";shortTE="F";uid="9b526b12-d66b-4c1b-9fe5-98555f3289c7"
scaffold639	RepeatMasker	DNA/hAT-Blackjack	11787	11989	1401	+	.	ID="RND-1_FAMILY-334";Tend="1210";Tstart="1009";shortTE="F";uid="7842889c-69f8-484c-bee2-1c5eb9aca001"
scaffold639	RepeatMasker	DNA/Ginger-1	12705	12818	447	+	.	ID="rnd-6_family-15982";TEgroup="ctg_2289%7Crnd-6_family-15982%7C1";Tend="2210";Tstart="2131";shortTE="T";uid="4792daf5-2482-4b9b-bed6-04b1250f9ddd"
scaffold639	RepeatMasker	LTR/Gypsy	33374	40163	47931	+	.	ID="RND-6_FAMILY-318";Tend="9518";Tstart="2577";shortTE="F";uid="f6556c9e-740d-48b6-b9e7-ee941404202e"
scaffold639	RepeatMasker	DNA/TcMar-m44	40741	41128	1458	+	.	ID="RND-1_FAMILY-329";Tend="1848";Tstart="1468";shortTE="F";uid="262234d7-16ac-49f5-af86-4ad99ca35c9d"
scaffold639	RepeatMasker	Retroposon?	12409	12708	941	-	.	ID="SINE2-1_AP";Tend="1431";Tstart="1135";shortTE="F";uid="6c0c13b7-eddf-403b-aae8-c27a4b8d441c"
scaffold639	RepeatMasker	DNA/hAT-Tip100	784	2361	542	-	.	ID="HAT-1_LMI";Tend="4515";Tstart="2962";shortTE="F";uid="dcf105bc-7970-472f-81f3-94444e4ee7da"
scaffold639	RepeatMasker	DNA/hAT-Ac	13526	13646	651	-	.	ID="RND-6_FAMILY-2122";Tend="1577";Tstart="1453";shortTE="F";uid="47b350b8-d18b-47f5-ab51-d81705866261"
scaffold639	RepeatMasker	DNA	7765	7919	777	-	.	ID="RND-6_FAMILY-5722";Tend="1071";Tstart="917";shortTE="F";uid="09297772-b032-474e-bf27-0b4fd228a53f"
scaffold639	RepeatMasker	Retroposon?	42051	42560	3879	-	.	ID="RND-6_FAMILY-781";Tend="1866";Tstart="1362";shortTE="F";uid="b4e0b104-c697-441b-9953-0a988a66f396"
scaffold639	RepeatMasker	DNA/hAT-Tip100	5021	5543	4653	-	.	ID="RND-6_FAMILY-5253";Tend="532";Tstart="11";shortTE="F";uid="30de7565-5ed8-4582-8c24-bf923942b5e2"
scaffold639	RepeatMasker	DNA/hAT-Tip100	12777	13040	768	-	.	ID="RND-6_FAMILY-26981";TEgroup="ctg_2289%7CRND-6_FAMILY-26981%7C1";Tend="1274";Tstart="919";shortTE="F";uid="52291e9d-034e-455f-b66d-dc0313ebee22"
scaffold639	RepeatMasker	LTR/Gypsy	24094	28692	40103	-	.	ID="RND-1_FAMILY-140";Tend="6024";Tstart="1427";shortTE="F";uid="ab13cd52-6fab-4087-b5c7-ebccc8319316"
scaffold639	RepeatMasker	Retroposon?	47373	47811	3380	-	.	ID="RND-6_FAMILY-781";Tend="1298";Tstart="809";shortTE="F";uid="5ee60146-06d2-4a6e-a94a-70f714e8e8d3"
scaffold639	RepeatMasker	DNA	23846	23957	733	-	.	ID="dna4-2_ap";Tend="115";Tstart="1";shortTE="F";uid="c4ade01c-449b-4d19-8a9f-80c6948f3c37"
scaffold639	RepeatMasker	DNA	23492	23875	1752	-	.	ID="DNA4-2_AP";Tend="769";Tstart="364";shortTE="F";uid="a9681da7-135b-46b6-ad35-b3f924a05053"
scaffold639	RepeatMasker	DNA/TcMar-Tigger	10630	11394	5556	-	.	ID="RND-5_FAMILY-5722";Tend="1732";Tstart="974";shortTE="F";uid="d9e3e70d-3599-4045-ba1c-cd24320aefea"
scaffold639	RepeatMasker	DNA/hAT-Tip100	1	781	6570	-	.	ID="RND-6_FAMILY-6623";Tend="1304";Tstart="525";shortTE="F";uid="fc34a4b4-4b94-4ef4-ad79-6187c0ad49b2"
scaffold989	RepeatMasker	DNA/Maverick	10242	10553	2560	+	.	ID="RND-5_FAMILY-7214";Tend="839";Tstart="518";shortTE="F";uid="b4c5489e-3e22-4092-8356-ec79261e7895"
scaffold989	RepeatMasker	Unknown	18062	19120	3263	+	.	ID="RND-6_FAMILY-10708";Tend="5505";Tstart="4506";shortTE="F";uid="e2238c89-5799-469c-80c2-9dae0f975f7f"
scaffold989	RepeatMasker	Unknown	10561	10905	3116	+	.	ID="RND-6_FAMILY-10708";Tend="4510";Tstart="4166";shortTE="F";uid="c4405220-87f7-4222-add5-77efca25397c"
scaffold989	RepeatMasker	DNA/Maverick	19219	21420	18404	+	.	ID="RND-5_FAMILY-7214";Tend="2782";Tstart="581";shortTE="F";uid="f5431229-4f1c-4689-8582-c6e732f4493f"
scaffold989	RepeatMasker	LTR/Gypsy	21421	22239	7707	+	.	ID="RND-5_FAMILY-4706";Tend="1824";Tstart="1006";shortTE="F";uid="cbdd1a2c-b333-4687-a083-acd71008b5ae"
scaffold989	RepeatMasker	Unknown	8489	10158	8848	+	.	ID="RND-6_FAMILY-10708";Tend="5505";Tstart="3895";shortTE="F";uid="e9c2bd84-0f54-45b0-a079-bb20e72052d3"
scaffold989	RepeatMasker	DNA/Kolobok-T2	11528	11717	412	-	.	ID="KOLOBOK-3_AP";Tend="1049";Tstart="860";shortTE="F";uid="639e615f-2b69-46c1-9d1c-ddc758ad4cb1"
scaffold989	RepeatMasker	DNA	3373	5002	2176	-	.	ID="RND-6_FAMILY-5471";Tend="2600";Tstart="969";shortTE="F";uid="d44b08e3-66d5-44b7-9aa3-2af8fa9f74a6"
scaffold989	RepeatMasker	DNA/Kolobok-T2	12198	13240	1540	-	.	ID="kolobok-1_ap";Tend="3707";Tstart="2575";shortTE="F";uid="093eaaf4-1c35-4045-a6ed-0350fb6ca140"
scaffold989	RepeatMasker	DNA/PiggyBac	5438	8178	24285	-	.	ID="RND-6_FAMILY-9432";Tend="3484";Tstart="762";shortTE="F";uid="84b3781a-8fcf-4d87-9af0-111e1b8c2e4e"
scaffold989	RepeatMasker	DNA/P	15545	16686	508	-	.	ID="P-1_LHU";Tend="3025";Tstart="1881";shortTE="F";uid="99fb7169-9de7-4766-aad1-4228222bdffa"
scaffold989	RepeatMasker	DNA	1260	3214	2369	-	.	ID="RND-6_FAMILY-5471";Tend="4546";Tstart="2650";shortTE="F";uid="55d87384-fcad-4ea0-8ee0-c8796fe57dcc"
scaffold1505	RepeatMasker	LINE/I-Jockey	6642	7386	1148	+	.	ID="VINGI-19_LMI";Tend="2546";Tstart="1802";shortTE="F";uid="db7956bc-70af-4f2c-9ec7-e6ba95d3e0e9"
scaffold1505	RepeatMasker	Unknown	2226	3829	2836	-	.	ID="RND-6_FAMILY-4539";Tend="3956";Tstart="2435";shortTE="F";uid="4138fb13-5473-442b-9318-3774653824e1"
scaffold1348	RepeatMasker	DNA/Maverick	423	537	545	+	.	ID="RND-6_FAMILY-2457";Tend="5880";Tstart="5768";shortTE="F";uid="6e95ceef-dfdd-449e-9225-652dca2001a0"
scaffold1348	RepeatMasker	DNA/P	5513	10251	41499	-	.	ID="RND-6_FAMILY-16584";Tend="5383";Tstart="645";shortTE="F";uid="04f23e61-edd3-4f0a-a3a4-9f2f7fed419f"
scaffold1348	RepeatMasker	DNA/Maverick	5297	5513	1649	-	.	ID="RND-5_FAMILY-818";Tend="2380";Tstart="2164";shortTE="F";uid="a0235b78-3f79-4f2d-90c3-1b5333e2c2b4"
scaffold2372	RepeatMasker	DNA/hAT-hAT19	1	2101	18561	-	.	ID="RND-5_FAMILY-4941";Tend="6182";Tstart="4082";shortTE="F";uid="83f478e0-bb50-4d0f-a80e-c1d8b07d264c"
scaffold2248	RepeatMasker	DNA/TcMar-Fot1	1366	2046	514	+	.	ID="RND-6_FAMILY-5468";Tend="1412";Tstart="729";shortTE="F";uid="6ec7c930-d0e7-413d-9cf6-232d7ceae1f9"
scaffold2248	RepeatMasker	DNA/TcMar-Fot1	1186	1627	643	-	.	ID="RND-6_FAMILY-2078";Tend="1334";Tstart="902";shortTE="F";uid="769249ed-6ce7-4752-9777-81ee6b61d453"
scaffold2248	RepeatMasker	DNA/TcMar-Fot1	1	872	516	-	.	ID="RND-6_FAMILY-2625";Tend="2120";Tstart="1352";shortTE="F";uid="5ef1e8aa-2b14-48af-a198-55d263db64db"
scaffold1137	RepeatMasker	Unknown	7984	8226	1498	+	.	ID="RND-6_FAMILY-27810";Tend="1686";Tstart="1448";shortTE="F";uid="b3ad0fc0-035f-4607-8792-ec25344b0d11"
scaffold1137	RepeatMasker	DNA/MULE-MuDR	14257	14601	775	+	.	ID="mudr6x_ap";Tend="2386";Tstart="1972";shortTE="F";uid="b7ea2994-9614-410a-84eb-8f574c9e9a6a"
scaffold1137	RepeatMasker	Retroposon?	5235	6657	10584	+	.	ID="SINE2-2_AP";Tend="1395";Tstart="1";shortTE="F";uid="b4938648-3cce-48e5-b898-ff45d6504531"
scaffold1137	RepeatMasker	Unknown	1	3974	28295	+	.	ID="RND-6_FAMILY-4880";Tend="4602";Tstart="647";shortTE="F";uid="d699beb2-376a-406d-b8d2-32cedbbb30db"
scaffold1137	RepeatMasker	LTR/Pao	4024	5143	9836	+	.	ID="RND-6_FAMILY-5434";Tend="1829";Tstart="709";shortTE="F";uid="9a900ec0-15d4-42de-be1b-34130bd90cb8"
scaffold1137	RepeatMasker	DNA	13144	13776	4075	-	.	ID="DNA4-3_AP";Tend="635";Tstart="3";shortTE="F";uid="ba458b69-d1c6-4b8c-85d5-4533642e73bb"
scaffold1137	RepeatMasker	DNA/MULE-MuDR	13792	14212	1885	-	.	ID="MUDR6X_AP";Tend="2320";Tstart="1790";shortTE="F";uid="8e0e0fbd-a50a-431b-9f14-2e570c208851"
scaffold1137	RepeatMasker	Unknown	8276	8398	819	-	.	ID="RND-1_FAMILY-149";Tend="980";Tstart="858";shortTE="F";uid="8119ba8d-162d-486a-800d-1f8a12b904c0"
scaffold1137	RepeatMasker	LINE/CR1	9516	12823	836	-	.	ID="RND-6_FAMILY-10314";TEgroup="ctg_2295%7CRND-6_FAMILY-10314%7C1";Tend="3213";Tstart="87";shortTE="F";uid="eed03a9b-8970-40c7-9547-716b36d75d93"
scaffold577	RepeatMasker	DNA	47523	48263	4124	+	.	ID="DNA4-2_AP";Tend="769";Tstart="1";shortTE="F";uid="a85ad173-de93-45a4-97ad-c78c8cc522b7"
scaffold577	RepeatMasker	DNA	43692	44043	1497	+	.	ID="ttaa2_ap";Tend="377";Tstart="29";shortTE="F";uid="5f47e81f-8702-480d-9998-cd0ab1780231"
scaffold577	RepeatMasker	Unknown	71812	72199	2814	+	.	ID="RND-1_FAMILY-394";Tend="1377";Tstart="986";shortTE="F";uid="9c988758-d1cd-4c2f-9926-6f6dfdeb1c48"
scaffold577	RepeatMasker	DNA/hAT-Tip100	84752	85223	1738	+	.	ID="RND-6_FAMILY-9653";Tend="763";Tstart="307";shortTE="F";uid="6251151e-54c5-4ba3-ac18-ef02c16a80fa"
scaffold577	RepeatMasker	DNA/hAT-Tip100	77043	77408	3179	+	.	ID="RND-6_FAMILY-2266";Tend="1242";Tstart="877";shortTE="F";uid="6c132d34-6e1e-402f-bd94-499bff48d195"
scaffold577	RepeatMasker	DNA/hAT	21063	21563	2304	+	.	ID="RND-5_FAMILY-901";Tend="1476";Tstart="957";shortTE="F";uid="951cef61-6829-4ec7-a208-74f702cb96bb"
scaffold577	RepeatMasker	DNA	13577	13715	862	+	.	ID="TTAA3_AP";Tend="150";Tstart="1";shortTE="F";uid="586bae5e-1ccf-4187-b75e-780119678d5b"
scaffold577	RepeatMasker	DNA/Kolobok-E	77506	77769	411	+	.	ID="RND-1_FAMILY-548";Tend="4029";Tstart="3772";shortTE="F";uid="c9251cef-8554-40e5-95e9-79212c158456"
scaffold577	RepeatMasker	Unknown	65750	66565	561	+	.	ID="RND-1_FAMILY-285";Tend="2898";Tstart="2074";shortTE="F";uid="364cfc11-4bfa-46ee-a406-a77872bfe367"
scaffold577	RepeatMasker	DNA/TcMar-Tc1	112837	114647	16176	+	.	ID="RND-6_FAMILY-3952";Tend="2589";Tstart="779";shortTE="F";uid="813ec63e-bf66-468d-90de-a5e94c287959"
scaffold577	RepeatMasker	DNA/hAT-Charlie	13927	14448	1507	+	.	ID="DNA8-86_AP";Tend="464";Tstart="1";shortTE="F";uid="bfd6e692-2894-48fc-af2e-ba07edc6cbdb"
scaffold577	RepeatMasker	LTR/Gypsy	89758	99207	80002	+	.	ID="RND-6_FAMILY-1245";Tend="9361";Tstart="1";shortTE="F";uid="ddce11ac-4212-4da1-915a-cded01df1b68"
scaffold577	RepeatMasker	DNA	70432	71028	5180	+	.	ID="RND-6_FAMILY-8919";Tend="1523";Tstart="869";shortTE="F";uid="d3941879-d5f6-4150-872d-ca074218fd54"
scaffold577	RepeatMasker	DNA/Kolobok-E	7347	8283	8309	+	.	ID="RND-6_FAMILY-6273";Tend="4917";Tstart="3981";shortTE="F";uid="8476b9c0-ce7f-4212-a13c-e84c7d9a7fbc"
scaffold577	RepeatMasker	DNA/hAT-Tip100	85828	86589	6577	+	.	ID="RND-6_FAMILY-9653";Tend="2085";Tstart="1324";shortTE="F";uid="ca851762-489e-425e-8c48-787c6e53127e"
scaffold577	RepeatMasker	DNA	10182	10381	624	+	.	ID="RND-6_FAMILY-3747";Tend="6450";Tstart="6282";shortTE="F";uid="e6fb5913-1069-4060-a4e3-a3323610502f"
scaffold577	RepeatMasker	Retroposon?	71029	71203	580	+	.	ID="SINE2-2_AP";Tend="1997";Tstart="1841";shortTE="F";uid="eab84954-a39e-4a85-be81-f14658f5ea67"
scaffold577	RepeatMasker	DNA/Kolobok-E	1	2714	23365	+	.	ID="RND-6_FAMILY-6273";Tend="4899";Tstart="2185";shortTE="F";uid="e49cc7b5-2db2-46d1-b3a6-bb0cde66d986"
scaffold577	RepeatMasker	DNA	74064	74332	914	+	.	ID="DNA4-2_AP";Tend="769";Tstart="430";shortTE="F";uid="56f4bb89-fa20-489b-be46-98951154b0d6"
scaffold577	RepeatMasker	DNA	72436	72737	626	+	.	ID="TTAA7_AP";Tend="309";Tstart="17";shortTE="F";uid="bbd75e95-8f05-461f-a92d-1066323f0c1b"
scaffold577	RepeatMasker	DNA/TcMar-Tc1	110439	110757	453	+	.	ID="RND-6_FAMILY-3952";TEgroup="ctg_2296%7CRND-6_FAMILY-3952%7C1";Tend="2598";Tstart="2338";shortTE="T";uid="3d2183b7-3ad9-4aa2-8726-cd09a64bc4fe"
scaffold577	RepeatMasker	DNA/hAT-Pegasus	88629	88846	910	+	.	ID="RND-6_FAMILY-6747";Tend="1361";Tstart="1129";shortTE="F";uid="92227178-107a-4c5f-aee1-11027ed94383"
scaffold577	RepeatMasker	LINE/L2	116057	116816	4153	+	.	ID="RND-5_FAMILY-4780";Tend="2043";Tstart="1276";shortTE="F";uid="b06a19c2-05ea-44c7-b2ab-8608df0e19a8"
scaffold577	RepeatMasker	LINE/I	31634	32082	1257	+	.	ID="RND-5_FAMILY-3266";Tend="1324";Tstart="846";shortTE="F";uid="685803da-aae8-4887-b39c-da9a9d1fa046"
scaffold577	RepeatMasker	LINE/L2	114641	115182	3938	+	.	ID="RND-5_FAMILY-4780";Tend="1284";Tstart="743";shortTE="F";uid="972116c2-492f-4623-9e28-4cd45afdf7b7"
scaffold577	RepeatMasker	DNA/hAT-Tip100	37644	38637	7592	+	.	ID="RND-6_FAMILY-20766";Tend="1958";Tstart="964";shortTE="F";uid="5159eb65-ba94-4352-96a5-9b09dbdce19f"
scaffold577	RepeatMasker	DNA/TcMar-Tc1	28917	29087	454	-	.	ID="MARINER-N22_AG";Tend="1368";Tstart="1202";shortTE="F";uid="d0b434d0-827f-4bf2-833f-08a5ee5342d9"
scaffold577	RepeatMasker	DNA/P	44188	44317	640	-	.	ID="RND-1_FAMILY-430";Tend="3785";Tstart="3655";shortTE="F";uid="87ca85e3-b72c-43b5-a264-7eb7a9e800ff"
scaffold577	RepeatMasker	DNA	68379	68587	439	-	.	ID="RND-6_FAMILY-7614";Tend="1510";Tstart="1338";shortTE="F";uid="57c21346-e09f-4896-b37d-cc552a3ec05c"
scaffold577	RepeatMasker	LTR/Copia	60209	60431	2020	-	.	ID="RND-5_FAMILY-808";Tend="1233";Tstart="1011";shortTE="F";uid="64811a5a-4e5e-4373-a002-5415d10b5ae8"
scaffold577	RepeatMasker	LINE/RTE-BovB	102085	105014	25123	-	.	ID="RND-6_FAMILY-3951";Tend="3731";Tstart="802";shortTE="F";uid="2312ee95-41c2-49e2-8512-b0c68e320725"
scaffold577	RepeatMasker	Unknown	33183	33500	2675	-	.	ID="RND-6_FAMILY-4636";Tend="1276";Tstart="965";shortTE="F";uid="607ea8a2-eaaa-4e82-8fc2-cf676f0f0d65"
scaffold577	RepeatMasker	DNA	33646	34081	1780	-	.	ID="TTAA3B_AP";Tend="436";Tstart="1";shortTE="F";uid="9dd2790e-2f9f-4a04-8473-1717fd659b42"
scaffold577	RepeatMasker	DNA/Ginger-1	69783	70280	1232	-	.	ID="GINGER1-1_AP";Tend="4354";Tstart="3821";shortTE="F";uid="713234d7-bd36-4043-9685-70869579f1eb"
scaffold577	RepeatMasker	DNA/MULE-MuDR	117454	118112	5603	-	.	ID="RND-5_FAMILY-1952";Tend="9599";Tstart="8943";shortTE="F";uid="42cc6b18-f4c4-4e64-bd5a-0505cbad1715"
scaffold577	RepeatMasker	LTR/Gypsy	3046	6820	4810	-	.	ID="GYPSY9-I_AP";Tend="4041";Tstart="249";shortTE="F";uid="de7ed8c7-fa07-4479-a8ad-e0769704b567"
scaffold577	RepeatMasker	Unknown	18058	18206	744	-	.	ID="RND-1_FAMILY-17";Tend="1212";Tstart="1051";shortTE="F";uid="24958132-322f-4445-90ca-a135df40a607"
scaffold577	RepeatMasker	DNA	32912	33148	728	-	.	ID="TTAA8_AP";Tend="438";Tstart="166";shortTE="F";uid="df2057c9-99f8-42c2-9893-dd47e85601f4"
scaffold577	RepeatMasker	DNA	105171	110082	42138	-	.	ID="RND-1_FAMILY-122";Tend="5664";Tstart="753";shortTE="F";uid="8e27adc9-2bbf-41f3-9887-cb50447e3e69"
scaffold577	RepeatMasker	DNA	112324	113235	2793	-	.	ID="RND-5_FAMILY-1637";Tend="3361";Tstart="2431";shortTE="F";uid="db002eeb-79d6-4a4c-9006-961bddc0902f"
scaffold577	RepeatMasker	LINE/I	39513	39757	552	-	.	ID="RND-6_FAMILY-6002";Tend="1361";Tstart="1128";shortTE="F";uid="42fc2c56-f771-4f23-8e0b-deac7f955221"
scaffold577	RepeatMasker	Unknown	96204	102177	44396	-	.	ID="RND-1_FAMILY-51";Tend="6462";Tstart="514";shortTE="F";uid="0a292f39-576a-4363-9a08-a2921a5926a1"
scaffold1227	RepeatMasker	DNA/hAT-Tip100	9289	12563	29601	+	.	ID="RND-6_FAMILY-14955";Tend="3796";Tstart="522";shortTE="F";uid="5b0c057b-0551-4389-adc7-024bf05d60f8"
scaffold1227	RepeatMasker	LTR/Pao	2491	7672	4360	+	.	ID="RND-6_FAMILY-5434";TEgroup="ctg_2297%7CRND-6_FAMILY-5434%7C1";Tend="5686";Tstart="1";shortTE="F";uid="a6669dd0-cdc3-47a2-be21-cf90ddef85ac"
scaffold1227	RepeatMasker	LTR/Pao	1	2012	10604	+	.	ID="RND-6_FAMILY-5434";Tend="2672";Tstart="822";shortTE="F";uid="a1b13483-8c24-48db-bc14-bc579f6bc671"
scaffold1227	RepeatMasker	Unknown	7673	8066	2550	-	.	ID="RND-1_FAMILY-238";Tend="1346";Tstart="968";shortTE="F";uid="024420df-8131-4a67-ad03-484cc58e770f"
scaffold1417	RepeatMasker	DNA/Ginger-1	8831	9194	1365	-	.	ID="RND-6_FAMILY-1352";Tend="1945";Tstart="1595";shortTE="F";uid="00e0c0c1-f801-41ec-8385-30045cfbdf59"
scaffold1417	RepeatMasker	DNA/hAT-Tip100	7480	7786	612	-	.	ID="RND-6_FAMILY-16375";Tend="2135";Tstart="1833";shortTE="F";uid="06eec701-83f1-4917-b4fe-fe52cd606659"
scaffold852	RepeatMasker	DNA/MULE-MuDR	5056	6108	3872	+	.	ID="RND-6_FAMILY-13470";Tend="2195";Tstart="1154";shortTE="F";uid="1d3356d0-f236-443b-af81-7aa697aaf4cd"
scaffold852	RepeatMasker	RC/Helitron	14155	14750	2719	+	.	ID="RND-5_FAMILY-5971";Tend="1233";Tstart="619";shortTE="F";uid="e5980b98-cd45-4bde-b67c-1a4060821c45"
scaffold852	RepeatMasker	DNA/Kolobok-E	1435	1672	869	+	.	ID="RND-5_FAMILY-1780";Tend="3298";Tstart="3068";shortTE="F";uid="2c44dab8-2681-4a6c-8167-fa23051ce66a"
scaffold852	RepeatMasker	Unknown	13133	13289	433	+	.	ID="RND-1_FAMILY-17";Tend="1130";Tstart="973";shortTE="F";uid="819ef605-d856-4a19-b2a9-3b90fc16e236"
scaffold852	RepeatMasker	DNA/hAT-hAT19	21482	21768	926	+	.	ID="RND-6_FAMILY-1839";Tend="1340";Tstart="1045";shortTE="F";uid="0f0ecfb3-f8bd-4804-bedd-e7c93bfbd1a6"
scaffold852	RepeatMasker	LTR/Gypsy	27441	27708	566	+	.	ID="RND-5_FAMILY-70";Tend="1013";Tstart="685";shortTE="F";uid="8679c430-6a81-46ad-86bd-8a4fce061574"
scaffold852	RepeatMasker	Unknown	7962	8168	424	+	.	ID="RND-1_FAMILY-17";Tend="1130";Tstart="925";shortTE="F";uid="e63e1fea-bbd3-4236-9881-b28ce7a19c6b"
scaffold852	RepeatMasker	Unknown	12177	12381	428	+	.	ID="RND-1_FAMILY-17";Tend="1130";Tstart="927";shortTE="F";uid="61724d41-5848-4dc0-aa5b-de3d0a04bbfb"
scaffold852	RepeatMasker	RC/Helitron	1717	1969	905	+	.	ID="RND-6_FAMILY-31297";Tend="1123";Tstart="827";shortTE="F";uid="2efc24c3-9e10-40e9-984b-3e1acc0e5b0d"
scaffold852	RepeatMasker	LINE/R1	4350	4649	910	+	.	ID="RND-6_FAMILY-4125";Tend="305";Tstart="15";shortTE="F";uid="a8c82539-72f4-492a-a3e8-bce214e8d6d9"
scaffold852	RepeatMasker	DNA/hAT-Charlie	16730	18453	2491	+	.	ID="hat-1_dan";Tend="2921";Tstart="206";shortTE="F";uid="2a7adab8-c911-4fe5-ab3e-551894362371"
scaffold852	RepeatMasker	Unknown	11269	11475	424	+	.	ID="RND-1_FAMILY-17";Tend="1130";Tstart="925";shortTE="F";uid="8339356d-380a-4384-8f8e-27d3a9f82100"
scaffold852	RepeatMasker	LINE/L2	4786	5047	505	+	.	ID="RND-5_FAMILY-6525";Tend="2432";Tstart="2171";shortTE="F";uid="04c927cc-8a84-4692-99bd-7fd5ee6e6a9d"
scaffold852	RepeatMasker	LINE/CR1	18449	20200	13750	+	.	ID="RND-6_FAMILY-165";Tend="2608";Tstart="877";shortTE="F";uid="8976aad3-d4c1-4d21-81fd-35a76921928f"
scaffold852	RepeatMasker	DNA/Ginger-1	10540	10923	1010	-	.	ID="RND-6_FAMILY-1352";Tend="2144";Tstart="1733";shortTE="F";uid="ab4c2e8a-3860-4611-872d-bbec22ed05b3"
scaffold852	RepeatMasker	DNA/hAT-Tip100	28829	29687	782	-	.	ID="rnd-6_family-6906";Tend="1616";Tstart="545";shortTE="F";uid="26249053-5f25-455e-9ec8-acbc967faa22"
scaffold852	RepeatMasker	DNA/Ginger-1	8341	8565	626	-	.	ID="RND-6_FAMILY-1352";Tend="1901";Tstart="1679";shortTE="F";uid="fe06f801-ba36-4d86-9e61-fecaddc66d71"
scaffold852	RepeatMasker	DNA/Ginger-1	11662	11850	603	-	.	ID="rnd-6_family-1352";Tend="1901";Tstart="1733";shortTE="F";uid="78e03de4-a304-4df2-bd47-1a87e4e5d00c"
scaffold852	RepeatMasker	DNA/hAT-Blackjack	685	1071	2241	-	.	ID="rnd-1_family-334";Tend="1309";Tstart="891";shortTE="F";uid="6c1eecc9-b14e-4653-a24f-0697f5bf8976"
scaffold852	RepeatMasker	LINE/I-Jockey	211	353	417	-	.	ID="RND-6_FAMILY-18884";Tend="157";Tstart="16";shortTE="F";uid="01ef22ba-d829-4fb2-a872-1b2583b65d00"
scaffold852	RepeatMasker	LINE/RTE-BovB	15132	15443	1298	-	.	ID="RND-6_FAMILY-4968";Tend="3265";Tstart="2955";shortTE="F";uid="7557a80f-1520-45fd-9652-8ef23f12e201"
scaffold852	RepeatMasker	DNA/MULE-MuDR	27198	27345	671	-	.	ID="RND-6_FAMILY-6746";Tend="814";Tstart="660";shortTE="F";uid="45524188-831d-4ed8-8d0a-f28e0890060d"
scaffold852	RepeatMasker	DNA/hAT-Tip100	29882	30125	400	-	.	ID="HAT-3_LMI";Tend="3480";Tstart="3238";shortTE="F";uid="15721411-9b2e-42f4-8c4f-d54e6153f77b"
scaffold852	RepeatMasker	LINE/I	16154	16354	707	-	.	ID="RND-5_FAMILY-2755";Tend="890";Tstart="691";shortTE="F";uid="5a8b9ccc-9a98-4328-9392-dc6a462a43b7"
scaffold852	RepeatMasker	DNA/hAT-Blackjack	398	540	731	-	.	ID="RND-1_FAMILY-291";Tend="1456";Tstart="1307";shortTE="F";uid="e84bb688-7220-4e7a-b013-119af11fffcd"
scaffold852	RepeatMasker	DNA/hAT-Blackjack	7	254	471	-	.	ID="HAT-12_LMI";Tend="915";Tstart="680";shortTE="F";uid="4398a707-1282-41f7-b1c7-de1d6f67382e"
scaffold852	RepeatMasker	DNA/Ginger-1	12572	12738	575	-	.	ID="RND-6_FAMILY-1352";Tend="1901";Tstart="1733";shortTE="F";uid="685af052-1cf3-4336-a0a8-8e7d3f0ff792"
scaffold852	RepeatMasker	DNA/Ginger-2	23641	24444	5509	-	.	ID="RND-6_FAMILY-60";Tend="1846";Tstart="1054";shortTE="F";uid="dfd9f416-0edf-4146-b7a7-dba3f98a4666"
scaffold852	RepeatMasker	DNA/Ginger-1	13470	13694	627	-	.	ID="RND-6_FAMILY-1352";Tend="1901";Tstart="1679";shortTE="F";uid="3accdcb2-f4de-44b5-a55d-66aad00c3ee9"
scaffold852	RepeatMasker	Unknown	26894	27098	501	-	.	ID="RND-6_FAMILY-2690";Tend="1284";Tstart="1078";shortTE="F";uid="8e3d4ab0-0ef4-4da0-936a-1b343dacf3cc"
scaffold852	RepeatMasker	DNA/Ginger-1	7233	7616	1010	-	.	ID="RND-6_FAMILY-1352";Tend="2144";Tstart="1733";shortTE="F";uid="bc48e089-94b7-4d21-9187-ea71bf578772"
Super-Scaffold_100028	RepeatMasker	LINE/I	5841940	5842190	1108	+	.	ID="RND-5_FAMILY-3266";Tend="1158";Tstart="892";shortTE="F";uid="6a97d82e-cdc5-4e46-9c01-3c6246b6a118"
Super-Scaffold_100028	RepeatMasker	DNA	3142609	3142748	431	+	.	ID="dna4-2_ap";Tend="769";Tstart="628";shortTE="F";uid="e4d633ed-0f37-4bef-bd25-7422b66a3d6a"
Super-Scaffold_100028	RepeatMasker	DNA/hAT	250794	250924	586	+	.	ID="DNA8-92_AP";Tend="160";Tstart="1";shortTE="F";uid="e09169d1-174c-4255-8bf8-8b768046f44d"
Super-Scaffold_100028	RepeatMasker	DNA/hAT-Tip100	4279835	4280115	538	+	.	ID="RND-6_FAMILY-5575";TEgroup="ctg_23%7CRND-6_FAMILY-5575%7C1";Tend="1396";Tstart="834";shortTE="T";uid="fb649bbd-c9c5-4d50-b55f-2dc63b99dff8"
Super-Scaffold_100028	RepeatMasker	LINE/CR1	4449243	4449532	534	+	.	ID="RND-5_FAMILY-1164";Tend="3288";Tstart="2999";shortTE="F";uid="14bf1099-1723-44cc-8779-77003b294eb5"
Super-Scaffold_100028	RepeatMasker	DNA/TcMar-m44	3759396	3760233	1244	+	.	ID="RND-6_FAMILY-4315";Tend="2198";Tstart="1311";shortTE="F";uid="4c462bdb-c282-46c9-9580-4728b35d55bd"
Super-Scaffold_100028	RepeatMasker	DNA	5793025	5793956	1709	+	.	ID="DNA4-2_AP";Tend="769";Tstart="7";shortTE="F";uid="2981bde0-d5de-4c81-bdb8-f6b89f24bd2b"
Super-Scaffold_100028	RepeatMasker	DNA/MULE-MuDR	3021065	3021214	417	+	.	ID="MUDR2X_AP";Tend="1821";Tstart="1680";shortTE="F";uid="75d0a529-b475-4648-901d-7563aa60bfd7"
Super-Scaffold_100028	RepeatMasker	DNA	1147583	1147911	1224	+	.	ID="ttaa3b_ap";Tend="318";Tstart="1";shortTE="F";uid="90dedd43-3481-4860-8d76-473faccfe7bf"
Super-Scaffold_100028	RepeatMasker	DNA	4066180	4066585	3153	+	.	ID="RND-1_FAMILY-30";Tend="1621";Tstart="1205";shortTE="F";uid="a12167c9-8c8f-4596-94a4-81e6efec3a10"
Super-Scaffold_100028	RepeatMasker	RC/Helitron	2335886	2336224	939	+	.	ID="RND-1_FAMILY-138";Tend="1459";Tstart="1111";shortTE="F";uid="50ef31d1-6b33-4de2-a3ff-4e39021034ec"
Super-Scaffold_100028	RepeatMasker	Unknown	1095794	1096541	3673	+	.	ID="RND-4_FAMILY-112";Tend="1568";Tstart="902";shortTE="F";uid="bff25d1f-2c29-45f9-99f9-5a658ce893ca"
Super-Scaffold_100028	RepeatMasker	Unknown	4793684	4794395	5466	+	.	ID="RND-1_FAMILY-224";Tend="1704";Tstart="1003";shortTE="F";uid="5de837b0-36a2-4586-9205-d0de42a50c77"
Super-Scaffold_100028	RepeatMasker	Unknown	287485	289280	12229	+	.	ID="RND-5_FAMILY-4340";Tend="2094";Tstart="273";shortTE="F";uid="f38bb35c-e04d-4100-bb49-f6e7a5cbd0df"
Super-Scaffold_100028	RepeatMasker	Unknown	2517506	2518000	3449	+	.	ID="RND-6_FAMILY-28914";Tend="1821";Tstart="1327";shortTE="F";uid="9f79d0d8-4805-4896-ab70-71b11d9e486c"
Super-Scaffold_100028	RepeatMasker	Unknown	4042464	4042860	2462	+	.	ID="RND-4_FAMILY-83";Tend="1354";Tstart="978";shortTE="F";uid="a2cedd10-987d-4df4-ae40-ca6f2499aed4"
Super-Scaffold_100028	RepeatMasker	Unknown	3743763	3746070	4186	+	.	ID="RND-5_FAMILY-1510";Tend="2177";Tstart="42";shortTE="F";uid="8a064d2b-e711-47e5-98a7-a4d0f5ac947c"
Super-Scaffold_100028	RepeatMasker	DNA/hAT	5886888	5887054	467	+	.	ID="DNA8-105_AP";Tend="172";Tstart="1";shortTE="F";uid="8fdc2ca9-1311-4589-a695-7b9fa980d99a"
Super-Scaffold_100028	RepeatMasker	DNA/hAT-Charlie	935612	935945	487	+	.	ID="HAT-1_DAN";Tend="1593";Tstart="1260";shortTE="F";uid="21ae3c02-a841-46d5-a6f1-8818bbc9310c"
Super-Scaffold_100028	RepeatMasker	DNA/TcMar-Tc1	895320	895519	898	+	.	ID="RND-5_FAMILY-9354";Tend="2390";Tstart="2196";shortTE="F";uid="ef6331de-32bd-495c-8277-699f01600586"
Super-Scaffold_100028	RepeatMasker	DNA/TcMar-m44	1943757	1945997	13286	+	.	ID="RND-6_FAMILY-4315";Tend="2853";Tstart="628";shortTE="F";uid="a6d7f119-95e6-4b2d-a44f-89d6b4f3c8ad"
Super-Scaffold_100028	RepeatMasker	Unknown	4616941	4617276	1656	+	.	ID="RND-4_FAMILY-83";Tend="1355";Tstart="973";shortTE="F";uid="16b2c187-865c-4f48-bb16-9dacba8f5f81"
Super-Scaffold_100028	RepeatMasker	DNA	1872337	1872824	2593	+	.	ID="DNA4-2_AP";Tend="483";Tstart="1";shortTE="F";uid="402d7dab-1ced-4c01-a85b-bba04a2ec4d6"
Super-Scaffold_100028	RepeatMasker	DNA/MULE-MuDR	1426540	1426825	660	+	.	ID="RND-6_FAMILY-10852";Tend="2691";Tstart="2431";shortTE="F";uid="ceea616c-2c19-4d49-b09a-d560b6e86e74"
Super-Scaffold_100028	RepeatMasker	LTR/Gypsy	1	56106	7428	+	.	ID="RND-1_FAMILY-250";Tend="3101";Tstart="1";shortTE="F";uid="052923bd-0cdb-4c51-a481-ca845df4bb56"
Super-Scaffold_100028	RepeatMasker	DNA/TcMar-Tc1	5607201	5607324	400	+	.	ID="MARINER-N22_AG";Tend="192";Tstart="69";shortTE="F";uid="91c826e6-cf1f-4e62-adaf-0c310e5276ee"
Super-Scaffold_100028	RepeatMasker	RC/Helitron	1067446	1068020	2073	+	.	ID="RND-5_FAMILY-1249";Tend="1584";Tstart="965";shortTE="F";uid="2e23a097-b9d0-4250-99f3-e51388cfabc1"
Super-Scaffold_100028	RepeatMasker	DNA	6008902	6009114	684	+	.	ID="dna4-2_ap";Tend="206";Tstart="1";shortTE="F";uid="370ab4c5-70d6-4c3a-a418-0aa41d77a549"
Super-Scaffold_100028	RepeatMasker	DNA/TcMar-Tc1	5055174	5055486	1483	+	.	ID="RND-1_FAMILY-292";Tend="1933";Tstart="1621";shortTE="F";uid="3362f4d4-a13b-4d0b-a1e3-c6cb11b0a6c1"
Super-Scaffold_100028	RepeatMasker	DNA/hAT-Tip100	4549915	4550027	506	+	.	ID="HAT-N16_AP";Tend="552";Tstart="447";shortTE="F";uid="c0ce39d9-6cd4-4e28-a247-c2463d316d03"
Super-Scaffold_100028	RepeatMasker	Retroposon?	670074	670194	598	+	.	ID="RND-6_FAMILY-5149";Tend="1506";Tstart="1382";shortTE="F";uid="decbd54c-4cd8-4578-8a44-4a0c40cf2dda"
Super-Scaffold_100028	RepeatMasker	DNA	713919	714081	1111	+	.	ID="RND-6_FAMILY-29792";Tend="1392";Tstart="1227";shortTE="F";uid="230f7803-3580-4c33-b1c8-3f6c2b3aadb5"
Super-Scaffold_100028	RepeatMasker	DNA/Ginger-1	3766621	3766896	431	+	.	ID="RND-6_FAMILY-1352";Tend="1765";Tstart="1450";shortTE="F";uid="9b0830c4-03ea-44f9-ae5c-7438d4dadbf6"
Super-Scaffold_100028	RepeatMasker	DNA	361384	361810	430	+	.	ID="RND-1_FAMILY-257";Tend="1617";Tstart="1188";shortTE="F";uid="7621b44a-dc60-4cb8-9147-a5b1eb3fe72a"
Super-Scaffold_100028	RepeatMasker	DNA	3944577	3944947	903	+	.	ID="TTAA2C_AP";Tend="354";Tstart="1";shortTE="F";uid="1a70d59a-6e0b-42fb-9f45-62391f8043d8"
Super-Scaffold_100028	RepeatMasker	LTR/Gypsy	281960	282641	3804	+	.	ID="RND-5_FAMILY-70";Tend="2262";Tstart="1587";shortTE="F";uid="76ed059d-2192-4c85-b3ea-3ba20a661e51"
Super-Scaffold_100028	RepeatMasker	DNA/Ginger-1	5907013	5907435	494	+	.	ID="RND-6_FAMILY-1352";Tend="2121";Tstart="1629";shortTE="F";uid="1297c7e6-5d99-4564-ad2c-282df54c0121"
Super-Scaffold_100028	RepeatMasker	DNA/MULE-NOF	2922629	2925576	22776	+	.	ID="RND-1_FAMILY-281";TEgroup="ctg_23%7CRND-1_FAMILY-281%7C1";Tend="3384";Tstart="614";shortTE="F";uid="b01337d5-209b-4c61-a1d7-bfb26d204b8d"
Super-Scaffold_100028	RepeatMasker	DNA	1207899	1208008	503	+	.	ID="TTAA22_AP";Tend="433";Tstart="326";shortTE="F";uid="0c807234-9543-4e56-94f5-015a3ce50287"
Super-Scaffold_100028	RepeatMasker	DNA	4400413	4400677	491	+	.	ID="DNA4-2B_AP";Tend="773";Tstart="492";shortTE="F";uid="dd81a35b-492f-4717-b45a-6f5db9d59012"
Super-Scaffold_100028	RepeatMasker	Unknown	1603484	1603793	1996	+	.	ID="RND-6_FAMILY-14811";Tend="1269";Tstart="959";shortTE="F";uid="2be99dbf-6e72-4e23-8727-27dd89c6a390"
Super-Scaffold_100028	RepeatMasker	DNA/hAT-Tip100	4226085	4226209	728	+	.	ID="HAT-3_AP";Tend="2450";Tstart="2324";shortTE="F";uid="319a2c2a-e055-4aa9-a0ff-d81b9249421e"
Super-Scaffold_100028	RepeatMasker	Unknown	5461319	5461637	1928	+	.	ID="RND-1_FAMILY-174";Tend="1286";Tstart="968";shortTE="F";uid="ecfb828c-038f-4427-9da8-003f1db7d459"
Super-Scaffold_100028	RepeatMasker	Unknown	3661584	3661894	1546	+	.	ID="RND-4_FAMILY-112";Tend="1570";Tstart="1248";shortTE="F";uid="60c8601d-afb8-47d6-9908-03334035854a"
Super-Scaffold_100028	RepeatMasker	DNA	2801366	2801548	490	+	.	ID="DNA4-3_AP";Tend="472";Tstart="286";shortTE="F";uid="246b54de-a363-4f48-b919-6d07d30d9eee"
Super-Scaffold_100028	RepeatMasker	Unknown	4752981	4753317	1017	+	.	ID="RND-6_FAMILY-3841";Tend="1283";Tstart="951";shortTE="F";uid="20e98459-a03a-4e36-a131-d0b0eb610367"
Super-Scaffold_100028	RepeatMasker	Unknown	5967420	5967786	2175	+	.	ID="RND-5_FAMILY-1367";Tend="1355";Tstart="969";shortTE="F";uid="d8496490-439b-45ab-91cd-fb1d66e422ad"
Super-Scaffold_100028	RepeatMasker	Unknown	829644	829884	492	+	.	ID="RND-6_FAMILY-4632";Tend="1598";Tstart="1330";shortTE="F";uid="1130b184-8982-4efe-8aaa-830b49e9ee0a"
Super-Scaffold_100028	RepeatMasker	DNA	3557024	3557353	599	+	.	ID="DNA4-2_AP";Tend="512";Tstart="188";shortTE="F";uid="4ba78ff5-a0dd-43cf-b844-4f6cdc16971f"
Super-Scaffold_100028	RepeatMasker	DNA/Ginger-2	140357	141062	2866	+	.	ID="RND-6_FAMILY-5547";Tend="1477";Tstart="809";shortTE="F";uid="572ba37e-4927-4735-b172-00ce438a4ed9"
Super-Scaffold_100028	RepeatMasker	Retroposon?	4365671	4365873	949	+	.	ID="RND-6_FAMILY-6579";Tend="1009";Tstart="826";shortTE="F";uid="1c356b9d-9bdd-456d-b8ad-89d77cfd47f6"
Super-Scaffold_100028	RepeatMasker	DNA/hAT	4921544	4922139	2846	+	.	ID="RND-6_FAMILY-10387";Tend="1294";Tstart="704";shortTE="F";uid="9e66bfa3-c443-48dd-957c-58eba2ee8121"
Super-Scaffold_100028	RepeatMasker	DNA/MULE-MuDR	5802815	5803419	4433	+	.	ID="RND-5_FAMILY-12451";Tend="1470";Tstart="877";shortTE="F";uid="f7eace8d-9548-4b5d-8399-6294d5c6db37"
Super-Scaffold_100028	RepeatMasker	DNA	3694768	3695098	498	+	.	ID="DNA4-3_AP";Tend="369";Tstart="28";shortTE="F";uid="484b62c8-243a-4b70-8725-f6aa7567308c"
Super-Scaffold_100028	RepeatMasker	DNA/TcMar-m44	1963712	1963853	810	+	.	ID="dnax-3c_ap";Tend="144";Tstart="1";shortTE="F";uid="1f757de2-2dea-4622-809d-59c3079e3b53"
Super-Scaffold_100028	RepeatMasker	RC/Helitron	5943797	5944027	651	+	.	ID="RND-5_FAMILY-1249";Tend="1607";Tstart="1383";shortTE="F";uid="502b1649-e417-47e4-b561-025399e34e04"
Super-Scaffold_100028	RepeatMasker	Unknown	3642232	3642408	1142	+	.	ID="RND-5_FAMILY-1367";Tend="1355";Tstart="1176";shortTE="F";uid="0e17bbcf-b04e-4cac-bc45-0a8e2690e559"
Super-Scaffold_100028	RepeatMasker	LINE/I	4314888	4315055	1067	+	.	ID="RND-6_FAMILY-1833";Tend="1636";Tstart="1476";shortTE="F";uid="dbfd4fe7-0571-4ec4-8863-24e69b4e7583"
Super-Scaffold_100028	RepeatMasker	DNA/hAT-Tip100	5729775	5730125	567	+	.	ID="RND-6_FAMILY-7709";Tend="1869";Tstart="1532";shortTE="F";uid="8539b67c-5c6b-4609-bfd2-c329effed3af"
Super-Scaffold_100028	RepeatMasker	Unknown	3461754	3461885	682	+	.	ID="RND-6_FAMILY-40050";Tend="1582";Tstart="1458";shortTE="F";uid="7d371e66-89c2-4a78-8e82-3938f9c2a5a9"
Super-Scaffold_100028	RepeatMasker	DNA/Kolobok-E	3279902	3283803	33220	+	.	ID="RND-5_FAMILY-1639";Tend="5181";Tstart="1289";shortTE="F";uid="da39ee8a-d97c-4abc-b991-68f458dd5d01"
Super-Scaffold_100028	RepeatMasker	DNA/Kolobok-T2	129065	129803	1853	+	.	ID="RND-6_FAMILY-12645";Tend="1746";Tstart="980";shortTE="F";uid="367414d5-f89c-49cd-abae-f8ca36fffcd0"
Super-Scaffold_100028	RepeatMasker	DNA	471289	471708	2098	+	.	ID="TTAA3_AP";Tend="429";Tstart="1";shortTE="F";uid="bc8febad-37f3-4467-a18f-bb26385f42c2"
Super-Scaffold_100028	RepeatMasker	Unknown	3408626	3408824	1213	+	.	ID="RND-4_FAMILY-112";Tend="1577";Tstart="1382";shortTE="F";uid="49fc8063-2f46-4f8e-b190-9067115fb8ac"
Super-Scaffold_100028	RepeatMasker	DNA	2196707	2197042	720	+	.	ID="DNA4-3_AP";Tend="369";Tstart="4";shortTE="F";uid="a53fbb35-647b-47d5-83cf-d878a8a19b30"
Super-Scaffold_100028	RepeatMasker	DNA	4110259	4110500	566	+	.	ID="dna4-2_ap";Tend="267";Tstart="16";shortTE="F";uid="8e5962fc-ad0f-486e-aabf-39453432f087"
Super-Scaffold_100028	RepeatMasker	DNA	275774	276078	920	+	.	ID="TTAA2D_AP";Tend="431";Tstart="132";shortTE="F";uid="f7a6b642-4f6d-4d48-95e5-ac6e8e09b69b"
Super-Scaffold_100028	RepeatMasker	Unknown	2516518	2516672	431	+	.	ID="RND-5_FAMILY-2003";Tend="1094";Tstart="934";shortTE="F";uid="7d64c704-871d-4ad4-b2a4-44c96a268c5d"
Super-Scaffold_100028	RepeatMasker	DNA/Ginger-1	4667785	4669610	6365	+	.	ID="RND-6_FAMILY-1837";Tend="2882";Tstart="1065";shortTE="F";uid="acd4ec5b-7ead-45d3-ab69-20b0e725348f"
Super-Scaffold_100028	RepeatMasker	DNA/Ginger-1	519637	520335	1781	+	.	ID="rnd-6_family-1352";Tend="1402";Tstart="578";shortTE="F";uid="bac79b2a-463c-481e-9c9a-6447021d7327"
Super-Scaffold_100028	RepeatMasker	DNA/hAT-Charlie	4825154	4825282	555	+	.	ID="RND-5_FAMILY-6955";Tend="1173";Tstart="1035";shortTE="F";uid="f0b4570f-30c7-4b04-b690-27a16cdec849"
Super-Scaffold_100028	RepeatMasker	DNA/Maverick	2781931	2783090	10275	+	.	ID="RND-6_FAMILY-22298";Tend="3631";Tstart="2472";shortTE="F";uid="bc9ace0c-6b8a-4254-b141-5ef1221464f9"
Super-Scaffold_100028	RepeatMasker	DNA	87593	87955	439	+	.	ID="DNA-TTAA-1_AP";TEgroup="ctg_23%7CDNA-TTAA-1_AP%7C1";Tend="194";Tstart="2";shortTE="F";uid="2044d417-b10f-4e9f-bd1c-0f814cfcf2d2"
Super-Scaffold_100028	RepeatMasker	DNA/MULE-MuDR	587034	587328	1769	+	.	ID="RND-1_FAMILY-65";Tend="5060";Tstart="4771";shortTE="F";uid="780d51b1-bcbb-4e7c-a047-0cea24d6656e"
Super-Scaffold_100028	RepeatMasker	LINE/RTE-RTE	4573078	4573252	516	+	.	ID="RND-1_FAMILY-246";Tend="1189";Tstart="1008";shortTE="F";uid="2950812a-cf5e-4df7-8577-8c9f43fa1c18"
Super-Scaffold_100028	RepeatMasker	Unknown	1265025	1265184	549	+	.	ID="RND-6_FAMILY-13998";Tend="1706";Tstart="1534";shortTE="F";uid="667141b4-13c2-47e1-8b6b-27963b00910e"
Super-Scaffold_100028	RepeatMasker	DNA	2312213	2312605	2169	+	.	ID="TTAA3B_AP";Tend="436";Tstart="1";shortTE="F";uid="3a9114f2-4526-403d-b851-57a125c61e3e"
Super-Scaffold_100028	RepeatMasker	DNA	112346	112557	1765	+	.	ID="DNA8-22_AP";Tend="213";Tstart="1";shortTE="F";uid="3c54a6af-90b2-4c37-99d2-531081698af9"
Super-Scaffold_100028	RepeatMasker	DNA/IS3EU	4714307	4714933	849	+	.	ID="RND-6_FAMILY-8275";Tend="2856";Tstart="2250";shortTE="F";uid="8698d9b4-81d1-4872-8f0a-2a0994a9c8a6"
Super-Scaffold_100028	RepeatMasker	RC/Helitron	5585175	5585342	501	+	.	ID="RND-6_FAMILY-31297";Tend="1294";Tstart="1126";shortTE="F";uid="dec10060-9906-4b0e-847e-dc3f34713969"
Super-Scaffold_100028	RepeatMasker	DNA/TcMar-Tc1	3657209	3657344	458	+	.	ID="MARINER-N22_AG";Tend="192";Tstart="60";shortTE="F";uid="3d8d58ca-1349-457c-947f-7d0fb6b89ffa"
Super-Scaffold_100028	RepeatMasker	RC/Helitron	1707005	1707422	1360	+	.	ID="RND-1_FAMILY-138";Tend="1842";Tstart="1394";shortTE="F";uid="54c67d2a-ed9b-48f7-b6f4-8e539b8d8db1"
Super-Scaffold_100028	RepeatMasker	Unknown	3730974	3731223	529	+	.	ID="RND-1_FAMILY-17";Tend="1191";Tstart="970";shortTE="F";uid="456ac46a-599c-4e25-9e03-55fafddfdc58"
Super-Scaffold_100028	RepeatMasker	DNA/Ginger-1	3987492	3987674	857	+	.	ID="RND-6_FAMILY-6948";Tend="673";Tstart="474";shortTE="F";uid="3f0a66cf-8a1f-4417-b4b6-b7ba581dc003"
Super-Scaffold_100028	RepeatMasker	LINE/I	5121181	5121364	532	+	.	ID="RND-6_FAMILY-13519";Tend="1622";Tstart="1444";shortTE="F";uid="0aa97689-2be1-4c10-9a08-95503ccfebd0"
Super-Scaffold_100028	RepeatMasker	DNA	5205642	5206387	2293	+	.	ID="DNA4-2_AP";Tend="769";Tstart="2";shortTE="F";uid="d84771b2-b986-4475-8d7b-e44ce0c27395"
Super-Scaffold_100028	RepeatMasker	DNA/MULE-NOF	6023764	6023945	1472	+	.	ID="RND-6_FAMILY-12425";Tend="2174";Tstart="1993";shortTE="F";uid="201b9d43-c5f0-4d2f-bd3f-0adc2525eb1c"
Super-Scaffold_100028	RepeatMasker	DNA	698819	698947	678	+	.	ID="TTAA3C_AP";Tend="130";Tstart="1";shortTE="F";uid="45413d3e-4c9b-43b3-a817-90746a5fe240"
Super-Scaffold_100028	RepeatMasker	Unknown	4388561	4388783	400	+	.	ID="RND-1_FAMILY-17";Tend="1189";Tstart="981";shortTE="F";uid="fdb29e97-1379-4e9f-8e64-fec6d3ffca9f"
Super-Scaffold_100028	RepeatMasker	DNA	976241	976757	784	+	.	ID="ttaa18_ap";Tend="554";Tstart="103";shortTE="F";uid="9552d162-8ab1-40db-ab62-edd7c0c47d10"
Super-Scaffold_100028	RepeatMasker	LTR/Gypsy	1273764	1280975	64478	+	.	ID="RND-6_FAMILY-10631";Tend="7796";Tstart="576";shortTE="F";uid="4608c6e8-160c-48ef-8b31-f89e3e8b0a27"
Super-Scaffold_100028	RepeatMasker	DNA/hAT-hAT19	1176027	1176303	1543	+	.	ID="HAT-N13_AP";Tend="272";Tstart="1";shortTE="F";uid="a9f0a9bc-37fc-41ff-a8c9-c6d044c4d041"
Super-Scaffold_100028	RepeatMasker	DNA/Kolobok-E	4305172	4305275	521	+	.	ID="RND-6_FAMILY-1812";Tend="245";Tstart="154";shortTE="F";uid="c0f56957-3e77-459d-aef4-d5df88f4eb70"
Super-Scaffold_100028	RepeatMasker	DNA	2207794	2208070	404	+	.	ID="DNA4-3_AP";Tend="533";Tstart="261";shortTE="F";uid="1e6b23db-3e59-48c2-9f1d-847922285c41"
Super-Scaffold_100028	RepeatMasker	LINE/CR1	2161080	2161775	4147	+	.	ID="RND-6_FAMILY-19857";Tend="1533";Tstart="835";shortTE="F";uid="e1ae7c28-4513-4dc5-bd73-4fde284273bb"
Super-Scaffold_100028	RepeatMasker	DNA	2903217	2903418	457	+	.	ID="TTAA3_AP";Tend="410";Tstart="223";shortTE="F";uid="35560e93-1ce5-4651-9464-0aa6e814d3bd"
Super-Scaffold_100028	RepeatMasker	DNA	4143540	4143811	415	+	.	ID="dna4-2b_ap";TEgroup="ctg_23%7Cdna4-2b_ap%7C1";Tend="773";Tstart="21";shortTE="F";uid="dc7b3036-14b5-4ff4-a4cd-0501a45163e0"
Super-Scaffold_100028	RepeatMasker	DNA	6135902	6136202	505	+	.	ID="DNA4-3_AP";Tend="454";Tstart="196";shortTE="F";uid="099ba586-d047-47aa-a45f-13d91dc11e4a"
Super-Scaffold_100028	RepeatMasker	Unknown	5828800	5829170	1903	+	.	ID="RND-6_FAMILY-281";Tend="1290";Tstart="886";shortTE="F";uid="d04cf76a-757a-42f7-800e-65ed4516423e"
Super-Scaffold_100028	RepeatMasker	DNA/hAT-Charlie	2140674	2140847	1337	+	.	ID="RND-1_FAMILY-475";Tend="1165";Tstart="992";shortTE="F";uid="e5d24153-edeb-49aa-aaad-a7acfc437788"
Super-Scaffold_100028	RepeatMasker	Unknown	5109968	5110733	2164	+	.	ID="RND-4_FAMILY-1804";Tend="1276";Tstart="562";shortTE="F";uid="8543af45-0430-4fc2-bb59-ba1da7244abf"
Super-Scaffold_100028	RepeatMasker	DNA/Ginger-1	2828928	2829183	611	+	.	ID="RND-6_FAMILY-6948";Tend="1161";Tstart="907";shortTE="F";uid="cbc28672-a20d-467d-8728-a6da161067d7"
Super-Scaffold_100028	RepeatMasker	DNA/MULE-NOF	5252826	5253812	2183	+	.	ID="rehavkus1_ap";TEgroup="ctg_23%7Crehavkus1_ap%7C1";Tend="4928";Tstart="7";shortTE="F";uid="61ded168-865d-4850-a86d-31ab55f8e38a"
Super-Scaffold_100028	RepeatMasker	DNA	1288748	1288873	515	+	.	ID="RND-5_FAMILY-6922";Tend="1170";Tstart="1027";shortTE="F";uid="e38b5084-c878-45a8-ac83-20bfa6f6535c"
Super-Scaffold_100028	RepeatMasker	DNA	618914	619268	400	+	.	ID="RND-1_FAMILY-64";Tend="1774";Tstart="1406";shortTE="F";uid="4582b298-120c-4115-baa5-edb27ba3b5af"
Super-Scaffold_100028	RepeatMasker	DNA	5524003	5524130	698	+	.	ID="RND-5_FAMILY-3007";Tend="1413";Tstart="1287";shortTE="F";uid="24101490-688c-4822-9cc6-0e5f9d678c8e"
Super-Scaffold_100028	RepeatMasker	DNA	238078	238375	1036	+	.	ID="TTAA2D_AP";Tend="337";Tstart="1";shortTE="F";uid="29b50d4f-c0b2-4263-bff6-f0bcdb94a5bc"
Super-Scaffold_100028	RepeatMasker	DNA	942014	944404	21488	+	.	ID="RND-6_FAMILY-5119";Tend="3081";Tstart="691";shortTE="F";uid="d0e4a9df-6b33-454f-a301-fd32eb8cdc22"
Super-Scaffold_100028	RepeatMasker	LINE/I	4359265	4359622	501	+	.	ID="RND-5_FAMILY-959";TEgroup="ctg_23%7CRND-5_FAMILY-959%7C1";Tend="1596";Tstart="422";shortTE="F";uid="1e9281a8-6cfe-4521-a7ae-d01f94ee7d47"
Super-Scaffold_100028	RepeatMasker	DNA/Kolobok-E	2139470	2139599	475	+	.	ID="RND-6_FAMILY-1804";Tend="2027";Tstart="1894";shortTE="F";uid="7dab7e30-d2c2-42ab-a719-b0e2ce00924f"
Super-Scaffold_100028	RepeatMasker	DNA	128107	128466	629	+	.	ID="ttaa2d_ap";Tend="420";Tstart="21";shortTE="F";uid="5eeca0c2-9e24-4fbc-a883-23ae61c61f81"
Super-Scaffold_100028	RepeatMasker	DNA	3500884	3501620	655	+	.	ID="DNA4-2_AP";Tend="766";Tstart="2";shortTE="F";uid="ea78a50b-9d1e-49e5-8b64-a8d5bb318d90"
Super-Scaffold_100028	RepeatMasker	DNA/MULE-MuDR	1555641	1557759	12260	+	.	ID="MUDR11X_AP";Tend="2220";Tstart="72";shortTE="F";uid="6ee25dc3-75e2-4537-897a-6a4c9155d2ff"
Super-Scaffold_100028	RepeatMasker	Unknown	3903672	3904348	4019	+	.	ID="RND-6_FAMILY-4149";Tend="1584";Tstart="915";shortTE="F";uid="0d529e8d-3356-4301-a8b8-21ecb35bb378"
Super-Scaffold_100028	RepeatMasker	DNA/hAT-hAT19	5410152	5410360	573	+	.	ID="DNA8-64_AP";Tend="221";Tstart="1";shortTE="F";uid="7d94268b-bdf3-48a9-bf67-28a064b4135e"
Super-Scaffold_100028	RepeatMasker	DNA	864452	864571	685	+	.	ID="ttaa3_ap";Tend="151";Tstart="31";shortTE="F";uid="d50dce98-25a0-42d4-a871-7fb3702c1561"
Super-Scaffold_100028	RepeatMasker	DNA/MULE-MuDR	3591661	3592263	755	+	.	ID="RND-6_FAMILY-2668";Tend="1854";Tstart="1255";shortTE="F";uid="cfb84791-1b59-4a30-9c63-fdd0e8c63b98"
Super-Scaffold_100028	RepeatMasker	DNA/Kolobok-E	5482207	5482608	1355	+	.	ID="RND-4_FAMILY-2210";Tend="1373";Tstart="918";shortTE="F";uid="40df4738-6937-4973-b16a-abd52de84472"
Super-Scaffold_100028	RepeatMasker	DNA	1517475	1517652	482	+	.	ID="dna4-2_ap";Tend="768";Tstart="605";shortTE="F";uid="6921e777-f82a-49d2-a536-d5375e21dcdd"
Super-Scaffold_100028	RepeatMasker	DNA/hAT-hAT19	5580193	5580559	1252	+	.	ID="RND-6_FAMILY-23758";Tend="2090";Tstart="1732";shortTE="F";uid="770e2c79-5baa-4b12-9115-d302fb5f8776"
Super-Scaffold_100028	RepeatMasker	DNA	5680879	5681332	973	+	.	ID="DNA4-2_AP";Tend="769";Tstart="324";shortTE="F";uid="c36f48e7-d08c-4f52-8958-50c95cdee87f"
Super-Scaffold_100028	RepeatMasker	Unknown	3625820	3626084	1370	+	.	ID="RND-5_FAMILY-1786";Tend="1382";Tstart="1126";shortTE="F";uid="1b2aa73c-a5e1-4938-86fb-3448356999a9"
Super-Scaffold_100028	RepeatMasker	DNA/Ginger-1	1834607	1834733	457	+	.	ID="RND-6_FAMILY-6249";Tend="1157";Tstart="1029";shortTE="F";uid="ea56ead3-4cd2-43eb-97ba-fd20ff2a3f93"
Super-Scaffold_100028	RepeatMasker	DNA/Ginger-1	5542496	5544414	11913	+	.	ID="RND-6_FAMILY-1837";Tend="2683";Tstart="848";shortTE="F";uid="122296e8-da7f-49fa-b1c3-feaad5c3bc41"
Super-Scaffold_100028	RepeatMasker	Unknown	94442	94818	2593	+	.	ID="RND-5_FAMILY-1367";Tend="1348";Tstart="951";shortTE="F";uid="6460c1a9-e9bc-499e-ac59-f96006eed5c2"
Super-Scaffold_100028	RepeatMasker	DNA/CMC-EnSpm	5688478	5689233	1020	+	.	ID="RND-6_FAMILY-4184";Tend="3190";Tstart="2440";shortTE="F";uid="1c24f59e-1bb5-4f67-9b93-74022498c3b9"
Super-Scaffold_100028	RepeatMasker	DNA	4450461	4450614	920	+	.	ID="DNA3-3_AP";Tend="169";Tstart="1";shortTE="F";uid="940e9ede-8bbd-476c-badd-e3b35424d434"
Super-Scaffold_100028	RepeatMasker	Unknown	2836632	2836883	526	+	.	ID="RND-6_FAMILY-4632";Tend="1575";Tstart="1333";shortTE="F";uid="7ef63463-3346-433b-a5f7-7e2dee2e4fcd"
Super-Scaffold_100028	RepeatMasker	Unknown	4860830	4861161	400	+	.	ID="RND-5_FAMILY-969";Tend="12828";Tstart="12501";shortTE="F";uid="36905ec1-6546-4a4a-b553-60d33b04a890"
Super-Scaffold_100028	RepeatMasker	RC/Helitron	2136828	2136955	473	+	.	ID="HALYOMORPHA_HALYS-4_FAMILY-1360";Tend="260";Tstart="132";shortTE="F";uid="6ddcc85b-c009-4292-82b4-b4bfa3be6c86"
Super-Scaffold_100028	RepeatMasker	DNA/Kolobok-E	985766	985931	589	+	.	ID="KOLOBOKE-2_AP";Tend="1305";Tstart="1131";shortTE="F";uid="168651b6-4e2f-4281-bd81-67ba6a25821b"
Super-Scaffold_100028	RepeatMasker	DNA	5814073	5814543	1421	+	.	ID="RND-6_FAMILY-2704";Tend="1337";Tstart="882";shortTE="F";uid="a8bc3ffb-8ed3-46a0-990b-e92296a90d38"
Super-Scaffold_100028	RepeatMasker	DNA/TcMar-m44?	6034563	6034743	910	+	.	ID="DNA4-9B_AP";Tend="185";Tstart="2";shortTE="F";uid="58cfb173-74c1-466f-bb1f-27da5cb09b15"
Super-Scaffold_100028	RepeatMasker	LINE/I	3918601	3918759	438	+	.	ID="RND-6_FAMILY-1833";Tend="1519";Tstart="1373";shortTE="F";uid="54019d97-c979-4ec9-8df8-05cdc4b7b219"
Super-Scaffold_100028	RepeatMasker	Unknown	2212107	2212309	838	+	.	ID="RND-1_FAMILY-17";Tend="1223";Tstart="1009";shortTE="F";uid="9cae7f91-2922-4cc9-8513-2a028574f776"
Super-Scaffold_100028	RepeatMasker	DNA/hAT-Charlie	908106	908385	1744	+	.	ID="RND-1_FAMILY-161";Tend="1241";Tstart="980";shortTE="F";uid="8c466388-6c1b-4c6f-a963-faf658bb9e0e"
Super-Scaffold_100028	RepeatMasker	DNA/hAT-hAT19	4278400	4278538	630	+	.	ID="DNA8-45_AP";Tend="214";Tstart="66";shortTE="F";uid="084a1f84-ba0d-41ec-96a0-bbc6959f6f82"
Super-Scaffold_100028	RepeatMasker	DNA	3586681	3587024	445	+	.	ID="TTAA7_AP";Tend="419";Tstart="15";shortTE="F";uid="ebb77d35-32b2-4ff0-b380-17b755800992"
Super-Scaffold_100028	RepeatMasker	Unknown	3311243	3311545	1238	+	.	ID="RND-4_FAMILY-112";Tend="1613";Tstart="1308";shortTE="F";uid="55aafcef-3820-4c6d-a50c-02abdbdd3692"
Super-Scaffold_100028	RepeatMasker	DNA	4989641	4990191	708	+	.	ID="DNA4-3_AP";Tend="533";Tstart="1";shortTE="F";uid="9b316eb3-fa73-4987-8e11-2c806c0dae95"
Super-Scaffold_100028	RepeatMasker	DNA	6080820	6081101	1517	+	.	ID="RND-5_FAMILY-2476";Tend="1531";Tstart="1266";shortTE="F";uid="999f6a42-1190-4584-962b-1464011e0061"
Super-Scaffold_100028	RepeatMasker	DNA/TcMar-Mariner	3216538	3216660	408	+	.	ID="MARINER-N13_HSAL";Tend="474";Tstart="343";shortTE="F";uid="1348ea74-883c-48a0-8574-4bee8f9cf798"
Super-Scaffold_100028	RepeatMasker	DNA/hAT-Tip100	5842933	5844404	12913	+	.	ID="RND-5_FAMILY-5160";Tend="2097";Tstart="629";shortTE="F";uid="7ec9e3af-93b6-4e7b-aa97-44480ba30229"
Super-Scaffold_100028	RepeatMasker	DNA/Kolobok-E	2143563	2143848	756	+	.	ID="RND-6_FAMILY-10295";Tend="2774";Tstart="2498";shortTE="F";uid="191c87d8-0f41-4935-9844-f54782cfb824"
Super-Scaffold_100028	RepeatMasker	DNA/hAT	4912445	4912556	627	+	.	ID="DNA8-37_AP";Tend="404";Tstart="294";shortTE="F";uid="f6bec32c-9479-4add-9d17-7105b85eb767"
Super-Scaffold_100028	RepeatMasker	DNA	1853225	1853400	687	+	.	ID="RND-6_FAMILY-17791";Tend="1815";Tstart="1636";shortTE="F";uid="9b0eb29d-4181-477b-8770-6846afa69fb8"
Super-Scaffold_100028	RepeatMasker	DNA/MULE-NOF	5255076	5256060	3066	+	.	ID="rehavkus1_ap";Tend="4933";Tstart="4414";shortTE="F";uid="abcc9710-f3ba-41cf-8aee-3d5eeabc856b"
Super-Scaffold_100028	RepeatMasker	LTR/Gypsy	5001226	5001328	428	+	.	ID="RND-6_FAMILY-1806";Tend="937";Tstart="827";shortTE="F";uid="3c2db606-f15d-4c51-92de-afa74b38830c"
Super-Scaffold_100028	RepeatMasker	DNA/Ginger-1	1364483	1364654	450	+	.	ID="RND-6_FAMILY-6948";Tend="2144";Tstart="1960";shortTE="F";uid="23442763-cee3-4668-b4d7-7807a263a0f5"
Super-Scaffold_100028	RepeatMasker	DNA/Kolobok-E	2300042	2305415	533	+	.	ID="RND-5_FAMILY-1639";TEgroup="ctg_23%7CRND-5_FAMILY-1639%7C1";Tend="5168";Tstart="118";shortTE="F";uid="bb0d49bd-1d23-452f-9a9c-6fbe1f71d05d"
Super-Scaffold_100028	RepeatMasker	DNA/MULE-MuDR	1169952	1170689	2884	+	.	ID="RND-5_FAMILY-3965";Tend="2277";Tstart="1522";shortTE="F";uid="72a39e4d-a2cb-4c81-bb9c-c9b7342bdfa7"
Super-Scaffold_100028	RepeatMasker	LINE/I	4781358	4782091	2547	+	.	ID="RND-5_FAMILY-2755";Tend="1435";Tstart="703";shortTE="F";uid="530dba91-30d1-4813-8841-282c6ce7c228"
Super-Scaffold_100028	RepeatMasker	DNA/Ginger-1	2307043	2307250	598	+	.	ID="RND-6_FAMILY-6948";Tend="2146";Tstart="1943";shortTE="F";uid="b58b2aff-9d89-4853-b6ea-79fa3155faab"
Super-Scaffold_100028	RepeatMasker	DNA/MULE-NOF	210285	210667	2083	+	.	ID="RND-5_FAMILY-266";Tend="924";Tstart="500";shortTE="F";uid="95628fcd-7b53-43c6-9553-db2b04af9e68"
Super-Scaffold_100028	RepeatMasker	Unknown	2604887	2605905	3874	+	.	ID="RND-1_FAMILY-101";Tend="1636";Tstart="653";shortTE="F";uid="a5974910-37a6-41c0-8b75-267eb32fa289"
Super-Scaffold_100028	RepeatMasker	Unknown	1420322	1420527	902	+	.	ID="RND-4_FAMILY-112";Tend="1623";Tstart="1399";shortTE="F";uid="cd516092-ca05-43cb-8b35-67bae043ca9b"
Super-Scaffold_100028	RepeatMasker	DNA	3832311	3832684	697	+	.	ID="RND-4_FAMILY-458";Tend="414";Tstart="12";shortTE="F";uid="1f10c1f7-62a8-45b3-99ee-daf64120fe7f"
Super-Scaffold_100028	RepeatMasker	DNA	1178650	1179074	2192	+	.	ID="TTAA2D_AP";Tend="431";Tstart="6";shortTE="F";uid="21cd1aac-6c0c-4fda-abbc-7cd74197dd1a"
Super-Scaffold_100028	RepeatMasker	DNA	3713761	3713983	454	+	.	ID="DNA4-3_AP";Tend="549";Tstart="340";shortTE="F";uid="db68cf89-00c9-4010-9113-3a8df91abd21"
Super-Scaffold_100028	RepeatMasker	DNA	2659400	2659548	547	+	.	ID="TTAA16_AP";Tend="369";Tstart="203";shortTE="F";uid="049ea7bf-f7d2-43fc-96b8-15bf2fee6cb3"
Super-Scaffold_100028	RepeatMasker	RC/Helitron	1879923	1880153	1695	+	.	ID="RND-1_FAMILY-86";Tend="1234";Tstart="788";shortTE="F";uid="a47c8b1b-acc2-4ac7-ad25-62bcca4a276e"
Super-Scaffold_100028	RepeatMasker	DNA	2157607	2158018	664	+	.	ID="DNA4-2_AP";Tend="421";Tstart="1";shortTE="F";uid="d1b2c444-4181-45a2-a74b-eb315dc7c18f"
Super-Scaffold_100028	RepeatMasker	DNA	6128297	6129077	2666	+	.	ID="RND-1_FAMILY-232";Tend="1724";Tstart="941";shortTE="F";uid="d912f120-5a32-44bb-b66f-9625566d6249"
Super-Scaffold_100028	RepeatMasker	DNA/Kolobok-E	6024220	6024375	552	+	.	ID="RND-6_FAMILY-10295";Tend="2668";Tstart="2509";shortTE="F";uid="4da0ab31-47a1-4eb7-98fc-58ab39337150"
Super-Scaffold_100028	RepeatMasker	DNA	5828307	5828779	1171	+	.	ID="DNA4-3_AP";Tend="619";Tstart="145";shortTE="F";uid="483a4ae9-95eb-41e3-9f75-3900008c0c6c"
Super-Scaffold_100028	RepeatMasker	DNA	3764064	3764414	1615	+	.	ID="TTAA3B_AP";Tend="436";Tstart="69";shortTE="F";uid="48d01d93-b14c-4058-8d54-d12fbeadc35b"
Super-Scaffold_100028	RepeatMasker	DNA	1486147	1486779	4054	+	.	ID="DNA4-3_AP";Tend="635";Tstart="3";shortTE="F";uid="79e35afa-1be0-4543-9295-4c56c97c0a0d"
Super-Scaffold_100028	RepeatMasker	RC/Helitron	5866788	5866897	549	+	.	ID="RND-1_FAMILY-323";Tend="1068";Tstart="967";shortTE="F";uid="0101c480-f6a6-40ca-a7dc-632b04b9dfd5"
Super-Scaffold_100028	RepeatMasker	LINE/I	5442343	5442565	522	+	.	ID="RND-6_FAMILY-2447";Tend="1244";Tstart="991";shortTE="F";uid="f2ce1f0a-6e00-42a0-9d01-fb8d75c2a4ff"
Super-Scaffold_100028	RepeatMasker	DNA/Sola-1	4095449	4095808	1071	+	.	ID="SOLA1-7_AP";Tend="1184";Tstart="826";shortTE="F";uid="df86d749-c261-49c9-b88f-ae243253bb04"
Super-Scaffold_100028	RepeatMasker	DNA	3694040	3694337	758	+	.	ID="DNA4-3_AP";Tend="417";Tstart="100";shortTE="F";uid="9be2384c-1bb8-4a6d-9fd0-d87dfa55f84f"
Super-Scaffold_100028	RepeatMasker	DNA	1884261	1884690	2678	+	.	ID="TTAA3B_AP";Tend="436";Tstart="1";shortTE="F";uid="5050c94b-5f85-4181-8224-aad3b3c6b69e"
Super-Scaffold_100028	RepeatMasker	DNA/Ginger-1	3795631	3795955	1226	+	.	ID="RND-6_FAMILY-1352";Tend="1915";Tstart="1573";shortTE="F";uid="a7a2f20b-a60c-4ae5-8443-58dae947f0d7"
Super-Scaffold_100028	RepeatMasker	LINE/I-Jockey	2669316	2669731	476	+	.	ID="RND-6_FAMILY-15578";Tend="1077";Tstart="690";shortTE="F";uid="84f71cf9-f10a-43d6-8deb-72b8de752429"
Super-Scaffold_100028	RepeatMasker	DNA/hAT	2862193	2862514	1409	+	.	ID="RND-5_FAMILY-404";Tend="1201";Tstart="887";shortTE="F";uid="6e168d86-fb1c-4901-a3f8-19b4e66e79b2"
Super-Scaffold_100028	RepeatMasker	LINE/CR1	3799174	3799638	3417	+	.	ID="RND-6_FAMILY-8873";Tend="4037";Tstart="3579";shortTE="F";uid="f23cfec4-ebcb-490a-9b7a-3d2101bfdb45"
Super-Scaffold_100028	RepeatMasker	LINE/CR1	256573	256737	553	+	.	ID="RND-6_FAMILY-4728";Tend="608";Tstart="432";shortTE="F";uid="61b7d8ec-cfa3-4c79-9de4-eb7e8343d9ba"
Super-Scaffold_100028	RepeatMasker	DNA/Kolobok-E	4792404	4792559	734	+	.	ID="KOLOBOKE-3_AP";Tend="2140";Tstart="1982";shortTE="F";uid="62aaa5b6-c763-47c7-bc95-70b4638c9907"
Super-Scaffold_100028	RepeatMasker	DNA	5903793	5904114	663	+	.	ID="DNA4-2B_AP";Tend="773";Tstart="452";shortTE="F";uid="d3c22f22-0f73-4e10-8270-11dfe0d1519f"
Super-Scaffold_100028	RepeatMasker	DNA/TcMar-Tc1	4840229	4840348	479	+	.	ID="MARINER-N22_AG";Tend="1306";Tstart="1185";shortTE="F";uid="7105c1ef-1a62-422e-bee5-5357ce1f24db"
Super-Scaffold_100028	RepeatMasker	DNA	5803695	5804432	1147	+	.	ID="DNA4-2_AP";Tend="700";Tstart="1";shortTE="F";uid="1a243811-1d8e-4207-a408-8cf725257a4b"
Super-Scaffold_100028	RepeatMasker	Unknown	3733134	3733535	834	+	.	ID="RND-5_FAMILY-7061";TEgroup="ctg_23%7CRND-5_FAMILY-7061%7C1";Tend="1482";Tstart="978";shortTE="F";uid="b27700f8-7cc4-4b9e-abf1-f924a2996820"
Super-Scaffold_100028	RepeatMasker	Unknown	56435	56621	522	+	.	ID="RND-6_FAMILY-665";Tend="506";Tstart="319";shortTE="F";uid="a43bf270-f3bd-4e47-80bc-630e48935271"
Super-Scaffold_100028	RepeatMasker	LINE/CR1	1437219	1438902	3251	+	.	ID="RND-6_FAMILY-10314";Tend="2573";Tstart="891";shortTE="F";uid="36c7e5fb-73f3-440f-a357-e1b5cdc4aaf5"
Super-Scaffold_100028	RepeatMasker	DNA/Ginger-1	2221977	2222092	428	+	.	ID="RND-6_FAMILY-6948";Tend="2141";Tstart="2027";shortTE="F";uid="e34757d4-549e-4a23-a3a7-6247134509ec"
Super-Scaffold_100028	RepeatMasker	Unknown	2182818	2183923	4024	+	.	ID="RND-6_FAMILY-5717";TEgroup="ctg_23%7CRND-6_FAMILY-5717%7C1";Tend="2104";Tstart="423";shortTE="F";uid="fabe0788-1828-4e85-988f-db5be066aae9"
Super-Scaffold_100028	RepeatMasker	DNA/hAT-Tip100	2086234	2086573	515	+	.	ID="RND-6_FAMILY-12830";Tend="1533";Tstart="1203";shortTE="F";uid="5ddd298c-ca8c-49cf-b1f9-fc12e405d367"
Super-Scaffold_100028	RepeatMasker	Unknown	208941	209083	747	+	.	ID="RND-6_FAMILY-7894";Tend="478";Tstart="355";shortTE="F";uid="655f9bd3-f13d-40c3-8167-fa9411a3bf82"
Super-Scaffold_100028	RepeatMasker	DNA	1999726	2000003	624	+	.	ID="DNA4-2_AP";Tend="483";Tstart="239";shortTE="F";uid="4c1a10a4-3cf8-46df-a28e-a4c795f74493"
Super-Scaffold_100028	RepeatMasker	DNA/Kolobok-E	575389	575650	434	+	.	ID="KOLOBOKE-2_AP";Tend="1364";Tstart="1119";shortTE="F";uid="e24231cd-902c-4604-93c0-50ac33f60f48"
Super-Scaffold_100028	RepeatMasker	DNA	5509649	5509868	441	+	.	ID="ttaa4_ap";Tend="271";Tstart="55";shortTE="F";uid="4c30257c-2967-4c78-a61c-de0601cd30b3"
Super-Scaffold_100028	RepeatMasker	Unknown	5222103	5222308	947	+	.	ID="RND-6_FAMILY-14663";Tend="1238";Tstart="1071";shortTE="F";uid="5cba6b57-b629-46f3-9cc3-68d3a5068abf"
Super-Scaffold_100028	RepeatMasker	LTR/Gypsy	5740615	5740906	1888	+	.	ID="RND-6_FAMILY-7501";Tend="826";Tstart="544";shortTE="F";uid="aa04f729-cbc2-4790-a4a4-f213dd880e01"
Super-Scaffold_100028	RepeatMasker	DNA/MULE-NOF	1768508	1768668	576	+	.	ID="REHAVKUS1_AP";Tend="207";Tstart="41";shortTE="F";uid="0b8f9472-1589-4c0f-934d-a1e56a59e7ff"
Super-Scaffold_100028	RepeatMasker	DNA/Ginger-1	575954	576270	774	+	.	ID="RND-6_FAMILY-6948";Tend="2164";Tstart="1836";shortTE="F";uid="0750e74a-42d5-4959-9d58-96015b5f2bc1"
Super-Scaffold_100028	RepeatMasker	DNA/hAT?	871981	872115	579	+	.	ID="DNA8-60_AP";Tend="740";Tstart="599";shortTE="F";uid="ca0af2b4-dc81-4176-b5e3-33fa3761e069"
Super-Scaffold_100028	RepeatMasker	DNA/MULE-NOF	5701383	5701994	537	+	.	ID="REHAVKUS1_AP";TEgroup="ctg_23%7CREHAVKUS1_AP%7C1";Tend="4928";Tstart="4465";shortTE="F";uid="8a987542-c579-439e-9f55-5ea3c33a3e72"
Super-Scaffold_100028	RepeatMasker	RC/Helitron	4040855	4041144	507	+	.	ID="RND-1_FAMILY-138";Tend="1519";Tstart="1225";shortTE="F";uid="c0d56864-d617-488c-9ddb-c4dd5b993dc2"
Super-Scaffold_100028	RepeatMasker	DNA	5679739	5680028	1066	+	.	ID="DNA4-2_AP";Tend="769";Tstart="467";shortTE="F";uid="cf395a0d-9541-43b5-b7be-9d02c636bb3b"
Super-Scaffold_100028	RepeatMasker	LINE/L2	5806170	5809298	26762	+	.	ID="RND-6_FAMILY-2581";Tend="4047";Tstart="920";shortTE="F";uid="fc54e907-8590-4ae9-9e38-04cfadb29aa5"
Super-Scaffold_100028	RepeatMasker	Unknown	5586182	5586620	3252	+	.	ID="RND-6_FAMILY-4563";Tend="1389";Tstart="951";shortTE="F";uid="03d4a513-988f-4152-a67e-34b58e928622"
Super-Scaffold_100028	RepeatMasker	Unknown	2554307	2554941	721	+	.	ID="RND-6_FAMILY-693";TEgroup="ctg_23%7CRND-6_FAMILY-693%7C1";Tend="1642";Tstart="321";shortTE="F";uid="f5d94427-cd76-49fd-8dd4-5cf81183d44b"
Super-Scaffold_100028	RepeatMasker	DNA	5711085	5711422	972	+	.	ID="TTAA4B_AP";Tend="355";Tstart="1";shortTE="F";uid="bcd087aa-5266-45eb-9216-b578ced44ae3"
Super-Scaffold_100028	RepeatMasker	DNA/MULE-MuDR	721237	723560	20954	+	.	ID="RND-1_FAMILY-70";Tend="3057";Tstart="734";shortTE="F";uid="8f743aa6-fbb7-42c3-a950-4b2ebdbdc596"
Super-Scaffold_100028	RepeatMasker	DNA/Merlin	477972	478133	408	+	.	ID="HALYOMORPHA_HALYS-6_FAMILY-1715";Tend="167";Tstart="8";shortTE="F";uid="d2d8774f-3443-4294-a24a-dd4be9fc793a"
Super-Scaffold_100028	RepeatMasker	Unknown	2184678	2185070	2553	+	.	ID="RND-4_FAMILY-83";Tend="1360";Tstart="974";shortTE="F";uid="6edb6886-c38f-43c2-8399-8db655f664a3"
Super-Scaffold_100028	RepeatMasker	Unknown	1432006	1432273	1378	+	.	ID="RND-1_FAMILY-463";Tend="1246";Tstart="988";shortTE="F";uid="78b86402-4a00-4a64-a67b-0661d0b259a5"
Super-Scaffold_100028	RepeatMasker	DNA	250127	250355	968	+	.	ID="DNA8-15_AP";Tend="238";Tstart="5";shortTE="F";uid="c85a3dee-d08a-4731-a706-039fd5681077"
Super-Scaffold_100028	RepeatMasker	Unknown	2879155	2879502	713	+	.	ID="RND-6_FAMILY-3798";Tend="544";Tstart="227";shortTE="F";uid="3ec76251-fd87-4835-8180-91efba30a9c1"
Super-Scaffold_100028	RepeatMasker	Unknown	5278708	5279056	512	+	.	ID="RND-6_FAMILY-20567";Tend="1190";Tstart="816";shortTE="F";uid="cd5d324f-b43b-4288-8f3c-c7701f157d49"
Super-Scaffold_100028	RepeatMasker	DNA	4502978	4503344	1843	+	.	ID="DNA4-2_AP";Tend="769";Tstart="392";shortTE="F";uid="05bdd214-0f5d-4a8f-bcc3-f202b0811b1a"
Super-Scaffold_100028	RepeatMasker	DNA/hAT	2821204	2821885	942	+	.	ID="DNA8-17_AP";Tend="679";Tstart="1";shortTE="F";uid="bcebc4f0-aa46-45a0-b29c-957f33993070"
Super-Scaffold_100028	RepeatMasker	DNA/hAT	5104093	5104384	406	+	.	ID="DNA8-1_AP";Tend="410";Tstart="140";shortTE="F";uid="a781b953-5e14-41af-af2b-69f0e6af0ed4"
Super-Scaffold_100028	RepeatMasker	DNA/hAT	5257935	5258099	738	+	.	ID="DNA8-38_AP";Tend="486";Tstart="322";shortTE="F";uid="f5d5b179-e088-4b27-a327-77a43a102c2f"
Super-Scaffold_100028	RepeatMasker	DNA/hAT	4664613	4664760	919	+	.	ID="DNA8-8_AP";Tend="311";Tstart="160";shortTE="F";uid="36c3d9ee-3015-434e-bc1e-960744ed145e"
Super-Scaffold_100028	RepeatMasker	DNA/P	270039	270188	1364	+	.	ID="RND-6_FAMILY-4162";Tend="636";Tstart="487";shortTE="F";uid="6760fe74-2ed6-4e46-9a9d-8dd80fd42e71"
Super-Scaffold_100028	RepeatMasker	Unknown	5706229	5706364	489	+	.	ID="RND-5_FAMILY-509";Tend="972";Tstart="821";shortTE="F";uid="9eb805fe-1e5c-4374-bdac-a322edee4d0b"
Super-Scaffold_100028	RepeatMasker	DNA	1103508	1103972	1023	+	.	ID="DNA4-2_AP";Tend="769";Tstart="328";shortTE="F";uid="92c2b54e-aa47-4301-8f1a-6b72b1169d95"
Super-Scaffold_100028	RepeatMasker	DNA/TcMar-Tc1	4472044	4472372	1969	+	.	ID="RND-1_FAMILY-94";Tend="3347";Tstart="3067";shortTE="F";uid="8b106344-4edb-4501-9ef0-825627dd1448"
Super-Scaffold_100028	RepeatMasker	Unknown	2457200	2457348	481	+	.	ID="RND-1_FAMILY-17";Tend="1201";Tstart="1034";shortTE="F";uid="0ed3c5f5-f0f1-44dc-8a6f-99e22cdb6040"
Super-Scaffold_100028	RepeatMasker	DNA	101024	101543	958	+	.	ID="TTAA2D_AP";Tend="427";Tstart="1";shortTE="F";uid="6f151910-0ef4-4aac-a9df-5a72ec09694f"
Super-Scaffold_100028	RepeatMasker	Unknown	726593	727067	2449	+	.	ID="RND-5_FAMILY-9778";Tend="1650";Tstart="1187";shortTE="F";uid="a2cad6ee-863e-4f35-a6e6-703a776b64dd"
Super-Scaffold_100028	RepeatMasker	DNA/Ginger-1	2945410	2945631	533	+	.	ID="RND-6_FAMILY-15982";Tend="2210";Tstart="1979";shortTE="F";uid="d18926a7-dfbf-4f20-9db7-16be32d8a7af"
Super-Scaffold_100028	RepeatMasker	DNA/PIF-Harbinger	3409766	3410053	562	+	.	ID="RND-6_FAMILY-11551";Tend="2845";Tstart="2595";shortTE="F";uid="986b9b5a-5e3d-4029-bb88-06d710319456"
Super-Scaffold_100028	RepeatMasker	LTR/Gypsy	1131367	1137565	30135	+	.	ID="RND-6_FAMILY-1814";Tend="7543";Tstart="1195";shortTE="F";uid="a647cf27-4010-49be-b39d-5f63cc93505b"
Super-Scaffold_100028	RepeatMasker	DNA/hAT-Charlie	1799909	1800428	3880	+	.	ID="RND-6_FAMILY-24056";Tend="1973";Tstart="1451";shortTE="F";uid="51db05ac-23c0-45a9-a6e8-864508420e14"
Super-Scaffold_100028	RepeatMasker	DNA/hAT-Tip100	4318428	4319091	1587	+	.	ID="RND-6_FAMILY-12830";Tend="1609";Tstart="940";shortTE="F";uid="6c3e079c-1089-45b8-acd0-a7637a592ee8"
Super-Scaffold_100028	RepeatMasker	DNA/hAT-Charlie	1970578	1970702	425	+	.	ID="HAT-N1_AP";Tend="561";Tstart="424";shortTE="F";uid="fabcd33d-ff95-4228-a7a7-6620623ee195"
Super-Scaffold_100028	RepeatMasker	Unknown	4237891	4238022	538	+	.	ID="RND-6_FAMILY-46";Tend="953";Tstart="824";shortTE="F";uid="5222e2b5-fecb-45b7-88ce-5d823658ac6c"
Super-Scaffold_100028	RepeatMasker	DNA/MULE-MuDR	2848978	2849882	1227	+	.	ID="RND-6_FAMILY-6163";Tend="1132";Tstart="233";shortTE="F";uid="4ae66199-7a56-4199-98f1-ca835fe6fd3f"
Super-Scaffold_100028	RepeatMasker	DNA	4160376	4160952	559	+	.	ID="DNA4-2B_AP";Tend="724";Tstart="85";shortTE="F";uid="27a0e2c8-d8ea-48c0-b6b1-bbb60468540f"
Super-Scaffold_100028	RepeatMasker	Unknown	5709709	5710302	1506	+	.	ID="RND-5_FAMILY-4234";Tend="1361";Tstart="759";shortTE="F";uid="274ed7a4-897f-4779-ad7f-428896a27c6b"
Super-Scaffold_100028	RepeatMasker	DNA/hAT	3761926	3762166	418	+	.	ID="RND-6_FAMILY-5713";Tend="1158";Tstart="929";shortTE="F";uid="c9e49f2b-d44c-4dff-8d30-d4b98e1b54a0"
Super-Scaffold_100028	RepeatMasker	DNA/hAT-hAT19	4314456	4314788	1964	+	.	ID="RND-5_FAMILY-770";Tend="5097";Tstart="4761";shortTE="F";uid="918b1006-2099-4279-943d-6351c6384085"
Super-Scaffold_100028	RepeatMasker	DNA/MULE-NOF	217406	218557	492	+	.	ID="RND-6_FAMILY-1766";TEgroup="ctg_23%7CRND-6_FAMILY-1766%7C1";Tend="1804";Tstart="798";shortTE="F";uid="b02aaee5-809a-462d-8bdf-9815c84e5f96"
Super-Scaffold_100028	RepeatMasker	DNA/hAT	2966732	2967010	1417	+	.	ID="RND-5_FAMILY-404";Tend="1511";Tstart="1210";shortTE="F";uid="ef3231f4-6d41-4093-b3a8-8365b298035b"
Super-Scaffold_100028	RepeatMasker	LINE/I	5759309	5759546	784	+	.	ID="RND-5_FAMILY-3266";Tend="1196";Tstart="961";shortTE="F";uid="8ade828c-d1b8-472d-bee3-1a88de6f9aa6"
Super-Scaffold_100028	RepeatMasker	DNA	3405186	3405769	948	+	.	ID="DNA4-2_AP";TEgroup="ctg_23%7CDNA4-2_AP%7C3";Tend="769";Tstart="1";shortTE="F";uid="01326528-3236-4870-bd3f-c4663eff2fa4"
Super-Scaffold_100028	RepeatMasker	DNA	1753278	1753726	1935	+	.	ID="TTAA8_AP";Tend="438";Tstart="9";shortTE="F";uid="ac717495-bb91-4d83-8aac-74871fffee1c"
Super-Scaffold_100028	RepeatMasker	DNA/hAT-Charlie	1010356	1010822	1827	+	.	ID="RND-1_FAMILY-161";Tend="1439";Tstart="974";shortTE="F";uid="4668e243-a92f-4051-88a0-9d6070b587b4"
Super-Scaffold_100028	RepeatMasker	Unknown	4822205	4822474	414	+	.	ID="RND-5_FAMILY-4565";TEgroup="ctg_23%7CRND-5_FAMILY-4565%7C1";Tend="1131";Tstart="939";shortTE="T";uid="f0ed7fec-c433-4802-9062-37446e84b243"
Super-Scaffold_100028	RepeatMasker	DNA/Kolobok-E	2292757	2296522	29555	+	.	ID="RND-6_FAMILY-6273";Tend="4907";Tstart="1192";shortTE="F";uid="f2b7004e-b8a8-4c09-8e8c-218dc7e4b957"
Super-Scaffold_100028	RepeatMasker	LINE/CR1	5937054	5937432	496	+	.	ID="RND-6_FAMILY-14902";Tend="1344";Tstart="965";shortTE="F";uid="0444a033-9ccf-434f-848b-15e2ab5f2c7b"
Super-Scaffold_100028	RepeatMasker	DNA/Kolobok-E	810263	812888	22901	+	.	ID="RND-1_FAMILY-142";Tend="3313";Tstart="687";shortTE="F";uid="40329e25-b757-45dc-85c9-760900b85370"
Super-Scaffold_100028	RepeatMasker	DNA	3956327	3956599	528	+	.	ID="DNA4-3_AP";Tend="545";Tstart="256";shortTE="F";uid="90f8c4e0-7efa-486f-b9c8-4bc80f6fec2a"
Super-Scaffold_100028	RepeatMasker	DNA/hAT-Charlie	4056531	4056637	667	+	.	ID="RND-6_FAMILY-889";Tend="1440";Tstart="1335";shortTE="F";uid="721da1e9-8ffe-471c-9b56-e3d7aa3c5e61"
Super-Scaffold_100028	RepeatMasker	DNA	6039647	6039938	1803	+	.	ID="RND-5_FAMILY-1012";Tend="1187";Tstart="907";shortTE="F";uid="623d310a-9b42-4550-864f-2444837c1481"
Super-Scaffold_100028	RepeatMasker	LTR/Pao	1659829	1661057	1036	+	.	ID="RND-6_FAMILY-505";Tend="1243";Tstart="270";shortTE="F";uid="5bf798f1-de68-42a7-bfac-9c03b7c5e1f1"
Super-Scaffold_100028	RepeatMasker	DNA/TcMar-Tc1	1823373	1823588	1854	+	.	ID="RND-1_FAMILY-292";Tend="1674";Tstart="1459";shortTE="F";uid="aa978b81-016b-488a-aff0-262f2501bca8"
Super-Scaffold_100028	RepeatMasker	DNA	311085	311203	708	+	.	ID="RND-5_FAMILY-2476";Tend="1376";Tstart="1265";shortTE="F";uid="9ac82d0f-6b59-42e4-aae3-55e8341fc11a"
Super-Scaffold_100028	RepeatMasker	Unknown	1702081	1702237	711	+	.	ID="RND-1_FAMILY-172";Tend="1083";Tstart="936";shortTE="F";uid="231aa22c-ad85-414c-a9e5-4ba5f433a55c"
Super-Scaffold_100028	RepeatMasker	DNA/hAT-hAT19	2976951	2979436	5270	+	.	ID="RND-6_FAMILY-168";Tend="2444";Tstart="4";shortTE="F";uid="a7b3ddd6-73cc-413e-afbf-36df2cd182d6"
Super-Scaffold_100028	RepeatMasker	DNA/hAT-Tip100	2696247	2697953	751	+	.	ID="HAT-3_AP";TEgroup="ctg_23%7CHAT-3_AP%7C1";Tend="2191";Tstart="600";shortTE="F";uid="afdda8fd-ff1b-48b1-9d45-659e8b3bc5be"
Super-Scaffold_100028	RepeatMasker	RC/Helitron	3641983	3642232	603	+	.	ID="RND-6_FAMILY-6242";TEgroup="ctg_23%7CRND-6_FAMILY-6242%7C1";Tend="985";Tstart="862";shortTE="F";uid="81cb7614-15bc-4d3d-a7a0-41a72be775ce"
Super-Scaffold_100028	RepeatMasker	DNA/Ginger-1	2771032	2771274	555	+	.	ID="rnd-6_family-1352";Tend="1379";Tstart="907";shortTE="F";uid="2367a59e-391c-44e2-8e90-77f1acb82200"
Super-Scaffold_100028	RepeatMasker	Unknown	2077973	2078400	2383	+	.	ID="RND-5_FAMILY-7061";Tend="1453";Tstart="969";shortTE="F";uid="1435c916-923b-4ee0-b6ad-240a0ad0f779"
Super-Scaffold_100028	RepeatMasker	DNA	1414590	1414770	484	+	.	ID="DNA4-3_AP";Tend="418";Tstart="233";shortTE="F";uid="8267d94d-3840-4bdf-be92-8e33a96e3372"
Super-Scaffold_100028	RepeatMasker	DNA	2628850	2629030	564	+	.	ID="dna4-2_ap";Tend="177";Tstart="1";shortTE="F";uid="083688a0-2e84-4b58-8918-234843b06b6a"
Super-Scaffold_100028	RepeatMasker	DNA	2595185	2595847	1486	+	.	ID="DNA4-2_AP";TEgroup="ctg_23%7CDNA4-2_AP%7C2";Tend="769";Tstart="1";shortTE="F";uid="e47575ce-caba-42bf-8957-821af25a2810"
Super-Scaffold_100028	RepeatMasker	DNA/MULE-NOF	6022852	6023764	944	+	.	ID="RND-6_FAMILY-12425";TEgroup="ctg_23%7CRND-6_FAMILY-12425%7C1";Tend="2178";Tstart="803";shortTE="F";uid="74019259-42c6-4442-8bd9-f00a4df18d6c"
Super-Scaffold_100028	RepeatMasker	DNA	4434597	4435034	1243	+	.	ID="RND-5_FAMILY-5541";Tend="1140";Tstart="663";shortTE="F";uid="418ce262-2491-4246-8600-a99e1a07e117"
Super-Scaffold_100028	RepeatMasker	DNA/P	429849	430177	523	+	.	ID="RND-6_FAMILY-4162";TEgroup="ctg_23%7CRND-6_FAMILY-4162%7C1";Tend="2855";Tstart="2657";shortTE="F";uid="83f39539-f87f-4021-88df-f95c3fd9f335"
Super-Scaffold_100028	RepeatMasker	DNA	3138760	3139063	477	+	.	ID="DNA4-3_AP";Tend="311";Tstart="4";shortTE="F";uid="ef8e0b3a-c319-4b95-8902-8f8493e6feed"
Super-Scaffold_100028	RepeatMasker	DNA/MULE-MuDR	1543113	1544872	12447	+	.	ID="RND-1_FAMILY-1";TEgroup="ctg_23%7CRND-1_FAMILY-1%7C1";Tend="2220";Tstart="617";shortTE="F";uid="0daf624e-dc02-45e6-bee6-b3232c0a048b"
Super-Scaffold_100028	RepeatMasker	RC/Helitron	1942378	1942884	3577	+	.	ID="RND-1_FAMILY-86";Tend="1526";Tstart="1029";shortTE="F";uid="ac08c3a5-9e46-4f40-9fc3-54d346d45744"
Super-Scaffold_100028	RepeatMasker	DNA/TcMar-Tc1	5125546	5126026	1282	+	.	ID="RND-1_FAMILY-292";TEgroup="ctg_23%7CRND-1_FAMILY-292%7C1";Tend="1910";Tstart="1620";shortTE="F";uid="c29c6289-06a3-4b06-990b-dc28fec4a92e"
Super-Scaffold_100028	RepeatMasker	DNA/hAT	817914	818261	565	+	.	ID="RND-1_FAMILY-412";Tend="3662";Tstart="3316";shortTE="F";uid="a9976be2-b956-478b-b410-f35e92d5713e"
Super-Scaffold_100028	RepeatMasker	LINE/CR1	1772355	1772617	478	+	.	ID="RND-6_FAMILY-8873";Tend="3442";Tstart="3181";shortTE="F";uid="478fda5e-b92e-4b7d-8bf6-8402a91af128"
Super-Scaffold_100028	RepeatMasker	DNA/hAT-hAT19	2236206	2236433	566	+	.	ID="RND-6_FAMILY-6632";Tend="4243";Tstart="4012";shortTE="F";uid="85dcc9dd-4180-40ad-9491-d714a18e377d"
Super-Scaffold_100028	RepeatMasker	Unknown	5774074	5774468	2570	+	.	ID="RND-4_FAMILY-83";Tend="1360";Tstart="977";shortTE="F";uid="affe5f1c-31b1-42de-ade5-27f73d671934"
Super-Scaffold_100028	RepeatMasker	DNA	4898977	4899390	1511	+	.	ID="DNA8-27_AP";Tend="743";Tstart="357";shortTE="F";uid="33814b4d-ea49-4cb3-b2b0-bdce8cfc1a25"
Super-Scaffold_100028	RepeatMasker	DNA/TcMar-m44?	555557	555703	487	+	.	ID="DNA4-10_AP";Tend="160";Tstart="1";shortTE="F";uid="75abecf0-0eab-4910-afcb-b9e1b1d7ef2b"
Super-Scaffold_100028	RepeatMasker	Unknown	3178143	3178678	2075	+	.	ID="RND-5_FAMILY-7161";Tend="993";Tstart="425";shortTE="F";uid="cc6fdcd3-aa21-433f-8b64-fdecc9b7bee9"
Super-Scaffold_100028	RepeatMasker	DNA/Ginger-1	1636220	1636504	787	+	.	ID="RND-5_FAMILY-110";Tend="576";Tstart="245";shortTE="F";uid="629bac8a-140b-4a15-ade7-75aec2fce786"
Super-Scaffold_100028	RepeatMasker	DNA/hAT-Tip100	1785476	1786180	3282	+	.	ID="RND-6_FAMILY-647";Tend="1716";Tstart="946";shortTE="F";uid="69720937-9b88-4860-b08d-f31fc3bb2fbd"
Super-Scaffold_100028	RepeatMasker	DNA/Ginger-1	1401335	1401578	564	+	.	ID="RND-6_FAMILY-15982";Tend="2207";Tstart="1977";shortTE="F";uid="917ed948-bc20-45c9-bf95-df08718f68ce"
Super-Scaffold_100028	RepeatMasker	DNA	5312000	5312146	895	+	.	ID="dna4-2_ap";Tend="763";Tstart="616";shortTE="F";uid="efed496c-a6ec-4350-b537-8960cf84bdaa"
Super-Scaffold_100028	RepeatMasker	DNA	378447	378898	1563	+	.	ID="DNA4-2_AP";Tend="768";Tstart="288";shortTE="F";uid="33353e9b-3981-4ef2-80e7-6771ccdde611"
Super-Scaffold_100028	RepeatMasker	LINE/I-Jockey	3607256	3607822	3910	+	.	ID="RND-6_FAMILY-9500";Tend="1324";Tstart="765";shortTE="F";uid="245ea4f0-9716-4ab1-9476-e98a1c79857a"
Super-Scaffold_100028	RepeatMasker	RC/Helitron	4065765	4066159	2906	+	.	ID="RND-1_FAMILY-86";Tend="1418";Tstart="794";shortTE="F";uid="80c1a0e2-6ee4-4281-90b0-dec648dc091d"
Super-Scaffold_100028	RepeatMasker	DNA/MULE-MuDR	2184414	2184551	498	+	.	ID="MUDR3X_AP";Tend="353";Tstart="213";shortTE="F";uid="00c44f6c-2f4e-40e0-9941-279c5c65f67f"
Super-Scaffold_100028	RepeatMasker	DNA/Ginger-1	1352144	1352377	528	+	.	ID="RND-6_FAMILY-6948";Tend="1977";Tstart="1732";shortTE="F";uid="4415db73-730f-4fa5-a9f7-50bf45c36671"
Super-Scaffold_100028	RepeatMasker	RC/Helitron	1103398	1103532	937	+	.	ID="RND-5_FAMILY-2153";Tend="1727";Tstart="1587";shortTE="F";uid="77d2972f-adf8-430c-a3a6-38262813ae25"
Super-Scaffold_100028	RepeatMasker	DNA/hAT-hAT19	5293545	5293953	2444	+	.	ID="DNA8-74_AP";Tend="417";Tstart="3";shortTE="F";uid="4f27a370-08f1-4b50-b0d6-673e83b993e9"
Super-Scaffold_100028	RepeatMasker	DNA/Ginger-1	3767159	3767337	439	+	.	ID="RND-6_FAMILY-15982";Tend="2206";Tstart="2010";shortTE="F";uid="2067cf3d-8e85-4d92-9022-ea9620bb31c7"
Super-Scaffold_100028	RepeatMasker	Unknown	2965457	2966067	4610	+	.	ID="RND-5_FAMILY-726";Tend="1579";Tstart="926";shortTE="F";uid="92d3fe6a-0a05-4b75-b825-b95cc97ab2b5"
Super-Scaffold_100028	RepeatMasker	DNA	5948096	5948239	565	+	.	ID="dna4-2_ap";Tend="769";Tstart="626";shortTE="F";uid="5c33b50d-6e65-48ce-ba0f-588613ef8813"
Super-Scaffold_100028	RepeatMasker	DNA/MULE-MuDR	4822942	4824457	1235	+	.	ID="RND-1_FAMILY-63";Tend="2927";Tstart="1352";shortTE="F";uid="11c94347-a4a5-41c2-b1d1-ffa24c59b12e"
Super-Scaffold_100028	RepeatMasker	DNA/hAT-Charlie	1791072	1791934	6454	+	.	ID="RND-6_FAMILY-321";Tend="1618";Tstart="765";shortTE="F";uid="94030d61-3efc-4b81-9223-1875011476de"
Super-Scaffold_100028	RepeatMasker	LINE/I	3255496	3255964	1246	+	.	ID="RND-5_FAMILY-13614";Tend="1254";Tstart="834";shortTE="F";uid="61be8134-6b47-487b-976d-3d49175bc91c"
Super-Scaffold_100028	RepeatMasker	DNA/Ginger-1	3030490	3030662	649	+	.	ID="RND-6_FAMILY-15982";Tend="2203";Tstart="2034";shortTE="F";uid="571ee779-c1b4-47a8-918a-e137864cf6c8"
Super-Scaffold_100028	RepeatMasker	DNA	5117008	5117655	816	+	.	ID="DNA4-2_AP";Tend="765";Tstart="161";shortTE="F";uid="217b27ed-4cc8-4db3-93d7-c9bcf04d2e41"
Super-Scaffold_100028	RepeatMasker	Unknown	1073759	1073876	487	+	.	ID="RND-4_FAMILY-1804";Tend="1373";Tstart="1263";shortTE="F";uid="7654933d-51d7-48b5-a6d7-284035b466ef"
Super-Scaffold_100028	RepeatMasker	DNA/Ginger-1	1793501	1793715	518	+	.	ID="RND-6_FAMILY-1352";Tend="1250";Tstart="1057";shortTE="F";uid="65460753-9c20-4cd7-92b2-36f3e7f1bf2a"
Super-Scaffold_100028	RepeatMasker	DNA	3957263	3958053	963	+	.	ID="DNA4-2_AP";Tend="769";Tstart="1";shortTE="F";uid="6b63cef0-bced-44f0-8ddd-d66b31dbdff1"
Super-Scaffold_100028	RepeatMasker	DNA/Ginger-1	2133023	2133465	809	+	.	ID="RND-6_FAMILY-1352";Tend="2140";Tstart="1705";shortTE="F";uid="9d6eeb2e-77ac-46b0-aeec-14d7d56e84c6"
Super-Scaffold_100028	RepeatMasker	DNA/MULE-MuDR	4655132	4655446	778	+	.	ID="RND-6_FAMILY-689";Tend="1656";Tstart="1334";shortTE="F";uid="2a4aef84-f81a-40f4-be2b-48d217274a20"
Super-Scaffold_100028	RepeatMasker	DNA/Ginger-1	2144168	2144301	507	+	.	ID="rnd-6_family-2193";Tend="2644";Tstart="2531";shortTE="F";uid="7a032d0e-0d90-458e-9e5f-7e2bd4f69967"
Super-Scaffold_100028	RepeatMasker	DNA/Ginger-1	2046160	2046814	808	+	.	ID="RND-6_FAMILY-6948";Tend="2141";Tstart="1440";shortTE="F";uid="e67b6810-3ff5-4bcd-9b3c-322917efe446"
Super-Scaffold_100028	RepeatMasker	DNA/hAT-Tip100	5911352	5911478	738	+	.	ID="HAT-3_AP";Tend="2450";Tstart="2319";shortTE="F";uid="54ad846a-c84d-4406-b3b8-ed994baabf18"
Super-Scaffold_100028	RepeatMasker	Retroposon?	3312615	3313291	973	+	.	ID="SINE2-1_AP";Tend="1766";Tstart="1062";shortTE="F";uid="fc416583-0ad1-4a6e-86b2-f947be3f85ef"
Super-Scaffold_100028	RepeatMasker	DNA	2918515	2918697	482	+	.	ID="DNA4-3_AP";Tend="472";Tstart="286";shortTE="F";uid="3ba61633-678d-4a09-ae8a-06ec447b90f9"
Super-Scaffold_100028	RepeatMasker	LTR/Gypsy	4732767	4733010	594	+	.	ID="RND-6_FAMILY-28700";Tend="1068";Tstart="833";shortTE="F";uid="f0510744-4e64-4614-a9ac-5624e808a750"
Super-Scaffold_100028	RepeatMasker	LTR/Gypsy	1327549	1328602	2212	+	.	ID="RND-5_FAMILY-1616";Tend="3492";Tstart="2508";shortTE="F";uid="97184b72-1406-4b5f-80a5-6dc0407d2794"
Super-Scaffold_100028	RepeatMasker	DNA	2117799	2118547	761	+	.	ID="DNA4-2_AP";TEgroup="ctg_23%7CDNA4-2_AP%7C1";Tend="652";Tstart="1";shortTE="F";uid="d88aba73-109b-407b-972a-e90b78348274"
Super-Scaffold_100028	RepeatMasker	DNA	1670790	1671150	1182	+	.	ID="TTAA3C_AP";Tend="354";Tstart="2";shortTE="F";uid="e1f42dcb-e9f0-4684-bb9d-47f35f3e64d9"
Super-Scaffold_100028	RepeatMasker	Unknown	2781775	2781930	1133	+	.	ID="RND-6_FAMILY-40050";Tend="1104";Tstart="949";shortTE="F";uid="62aca4b3-7d80-4f4a-8044-955be06d6f54"
Super-Scaffold_100028	RepeatMasker	DNA/hAT-Tip100	5844567	5844963	3536	+	.	ID="RND-5_FAMILY-5160";Tend="2583";Tstart="2187";shortTE="F";uid="bdcbcdf7-964b-46f6-9e14-c18bf02cc793"
Super-Scaffold_100028	RepeatMasker	DNA/hAT-Tip100	4441378	4441539	825	+	.	ID="DNA8-28_AP";Tend="423";Tstart="246";shortTE="F";uid="9e215151-711d-4da5-a1d0-d65e1431b976"
Super-Scaffold_100028	RepeatMasker	DNA/Kolobok-E	5970101	5970457	472	+	.	ID="RND-4_FAMILY-2210";TEgroup="ctg_23%7CRND-4_FAMILY-2210%7C2";Tend="1376";Tstart="930";shortTE="T";uid="3db1dde8-adf1-43be-a15c-c042fe684f7d"
Super-Scaffold_100028	RepeatMasker	Unknown	1073301	1073594	878	+	.	ID="RND-4_FAMILY-1804";Tend="839";Tstart="562";shortTE="F";uid="b1f2c2d8-bf5b-4860-8745-3ecea033b1a6"
Super-Scaffold_100028	RepeatMasker	Unknown	3824580	3824910	1626	+	.	ID="RND-6_FAMILY-4149";Tend="1248";Tstart="920";shortTE="F";uid="b36f48b3-71bb-46a9-9695-66bc51b8dc9b"
Super-Scaffold_100028	RepeatMasker	DNA/TcMar-Tc1	5717350	5717842	1673	+	.	ID="RND-1_FAMILY-292";TEgroup="ctg_23%7CRND-1_FAMILY-292%7C2";Tend="1912";Tstart="949";shortTE="F";uid="4f875808-a3ab-4a70-9bbf-854b6b7879e4"
Super-Scaffold_100028	RepeatMasker	Unknown	5728070	5728421	2132	+	.	ID="RND-1_FAMILY-174";Tend="1304";Tstart="962";shortTE="F";uid="4899c5d3-be66-482d-9f89-1d422742842c"
Super-Scaffold_100028	RepeatMasker	Unknown	2822318	2822542	494	+	.	ID="RND-1_FAMILY-17";Tend="1186";Tstart="978";shortTE="F";uid="d29ca135-4f21-4587-b1e3-58043762983f"
Super-Scaffold_100028	RepeatMasker	DNA/Sola-1	1301036	1301139	404	+	.	ID="DNA4-4_AP";Tend="169";Tstart="70";shortTE="F";uid="d39bcfc8-1ea6-4fbd-a0da-4858d775d274"
Super-Scaffold_100028	RepeatMasker	LTR/Gypsy	3654979	3655585	2176	+	.	ID="RND-6_FAMILY-117";TEgroup="ctg_23%7CRND-6_FAMILY-117%7C1";Tend="763";Tstart="474";shortTE="F";uid="afaae54a-2398-436a-99b6-2db72bfdd508"
Super-Scaffold_100028	RepeatMasker	DNA/Kolobok-E	2142582	2142778	596	+	.	ID="KOLOBOKE-2_AP";Tend="1334";Tstart="1124";shortTE="F";uid="c0b4ee76-d541-4183-a16c-19b0ea2fc74c"
Super-Scaffold_100028	RepeatMasker	Retroposon?	2616329	2616659	942	+	.	ID="RND-6_FAMILY-2591";Tend="1402";Tstart="1051";shortTE="F";uid="26eda2c7-3c37-447d-8ec5-cd1edecc0954"
Super-Scaffold_100028	RepeatMasker	DNA/MULE-MuDR	1795249	1795443	1121	+	.	ID="RND-5_FAMILY-3677";Tend="1490";Tstart="1256";shortTE="F";uid="29423538-1261-47d3-8518-7cc5c509c1f8"
Super-Scaffold_100028	RepeatMasker	DNA/TcMar-Tc1	1822731	1823130	3146	+	.	ID="RND-1_FAMILY-292";Tend="1340";Tstart="951";shortTE="F";uid="d9f88595-cf5c-4944-a9e1-1e29a8087c66"
Super-Scaffold_100028	RepeatMasker	DNA	4779544	4780276	1053	+	.	ID="DNA4-2_AP";Tend="769";Tstart="1";shortTE="F";uid="67ebed41-4d8f-4bf4-b76f-3556c2901b8f"
Super-Scaffold_100028	RepeatMasker	DNA	317382	317738	782	+	.	ID="ttaa3c_ap";Tend="409";Tstart="12";shortTE="F";uid="02137152-20b7-46dd-be86-6ab9c337ed7d"
Super-Scaffold_100028	RepeatMasker	Unknown	205844	207658	7795	+	.	ID="RND-6_FAMILY-8285";TEgroup="ctg_23%7CRND-6_FAMILY-8285%7C1";Tend="2983";Tstart="546";shortTE="F";uid="ae713137-5d41-4ac9-897f-cab5762389c5"
Super-Scaffold_100028	RepeatMasker	Unknown	3660961	3661595	4035	+	.	ID="RND-6_FAMILY-4149";Tend="1552";Tstart="920";shortTE="F";uid="bd868dce-307d-499b-b227-905bc6c3d277"
Super-Scaffold_100028	RepeatMasker	DNA	3959990	3960103	501	+	.	ID="dna4-2_ap";Tend="109";Tstart="1";shortTE="F";uid="1790f45a-4a9d-490c-b348-c0530c6592ec"
Super-Scaffold_100028	RepeatMasker	DNA/hAT-Tip100	940578	941152	4105	+	.	ID="RND-6_FAMILY-2261";Tend="1409";Tstart="831";shortTE="F";uid="9e2ca16c-1dca-4f49-8238-354e2b62957b"
Super-Scaffold_100028	RepeatMasker	DNA/Ginger-1	1609144	1609272	435	+	.	ID="RND-6_FAMILY-1352";Tend="1518";Tstart="1387";shortTE="F";uid="8cfc3f5f-8b48-4c2c-94fc-efc10dce049b"
Super-Scaffold_100028	RepeatMasker	Retroposon?	3011203	3011442	435	+	.	ID="RND-6_FAMILY-5149";Tend="1100";Tstart="843";shortTE="F";uid="0e12669e-08f2-4de5-bab9-2363a9d0705a"
Super-Scaffold_100028	RepeatMasker	DNA	1852334	1852480	724	+	.	ID="RND-6_FAMILY-17791";Tend="948";Tstart="800";shortTE="F";uid="9a6b115c-aa96-4e0e-9516-08b622507266"
Super-Scaffold_100028	RepeatMasker	DNA/Ginger-1	3761559	3761728	498	+	.	ID="RND-6_FAMILY-6948";Tend="673";Tstart="519";shortTE="F";uid="2215b19b-f0bb-4af1-8985-f240e5b7f343"
Super-Scaffold_100028	RepeatMasker	DNA	4393131	4394346	7968	+	.	ID="RND-6_FAMILY-471";Tend="1958";Tstart="785";shortTE="F";uid="eb581680-2e74-487b-bda6-a13c3cdf9508"
Super-Scaffold_100028	RepeatMasker	DNA	77345	77640	736	+	.	ID="TTAA8_AP";Tend="374";Tstart="67";shortTE="F";uid="a6141376-b989-43aa-9e94-e1844b9a03c0"
Super-Scaffold_100028	RepeatMasker	DNA/Sola-1	2517097	2517428	667	+	.	ID="RND-6_FAMILY-6647";Tend="6506";Tstart="6177";shortTE="F";uid="dbee9ebd-936f-4c8a-a074-47128ecce998"
Super-Scaffold_100028	RepeatMasker	Unknown	85702	85834	810	+	.	ID="RND-4_FAMILY-112";Tend="1581";Tstart="1451";shortTE="F";uid="364f2cba-1bcf-4739-a476-8433cd3222d8"
Super-Scaffold_100028	RepeatMasker	DNA/TcMar-Tc1	5420176	5420699	1059	+	.	ID="RND-1_FAMILY-103";TEgroup="ctg_23%7CRND-1_FAMILY-103%7C1";Tend="1903";Tstart="1583";shortTE="F";uid="45d6935b-9c63-4dc4-82c0-022285c8c9eb"
Super-Scaffold_100028	RepeatMasker	Unknown	2225043	2225871	5743	+	.	ID="RND-1_FAMILY-208";Tend="1655";Tstart="824";shortTE="F";uid="cfae51bf-6b18-4de1-9aa4-3bcdc4d5d954"
Super-Scaffold_100028	RepeatMasker	DNA/TcMar-Tigger	701941	703374	4760	+	.	ID="RND-5_FAMILY-5722";Tend="2457";Tstart="1025";shortTE="F";uid="084d6255-f485-4ee8-b758-1f98ff248fa9"
Super-Scaffold_100028	RepeatMasker	DNA	5120720	5120891	431	+	.	ID="RND-6_FAMILY-5217";Tend="1937";Tstart="1738";shortTE="F";uid="89454e13-4f4f-412f-aa0a-13dae5687e94"
Super-Scaffold_100028	RepeatMasker	Retroposon?	1078476	1078890	1240	+	.	ID="RND-6_FAMILY-8671";Tend="1171";Tstart="746";shortTE="F";uid="20c1292e-49c7-4c7d-b1bc-3ef48e0d423e"
Super-Scaffold_100028	RepeatMasker	DNA	1506003	1506146	483	+	.	ID="DNAX-2_AP";Tend="175";Tstart="33";shortTE="F";uid="0bbdbd51-2d04-4fef-af15-32560130eee2"
Super-Scaffold_100028	RepeatMasker	DNA	5926338	5926576	434	+	.	ID="TTAA7_AP";Tend="214";Tstart="1";shortTE="F";uid="4c45b466-14b6-4ac2-990a-612685e5d36e"
Super-Scaffold_100028	RepeatMasker	DNA/TcMar?	5647714	5647846	548	+	.	ID="RND-6_FAMILY-7571";Tend="1077";Tstart="954";shortTE="F";uid="337a4605-ab6d-42b7-a70a-46766365ae13"
Super-Scaffold_100028	RepeatMasker	DNA	1880726	1881156	2353	+	.	ID="TTAA4B_AP";Tend="430";Tstart="1";shortTE="F";uid="a7de767a-9264-4c54-965d-3a9cc9afe9f5"
Super-Scaffold_100028	RepeatMasker	DNA	387102	387406	423	+	.	ID="TTAA3_AP";Tend="401";Tstart="102";shortTE="F";uid="10c97907-e494-47e3-bf85-5938af65908e"
Super-Scaffold_100028	RepeatMasker	DNA/Merlin	1794664	1794765	908	+	.	ID="RND-6_FAMILY-447";Tend="465";Tstart="21";shortTE="F";uid="ff391b79-9e81-4d1c-9ad0-277c2b2c2b38"
Super-Scaffold_100028	RepeatMasker	Retroposon?	2103796	2103914	486	+	.	ID="RND-6_FAMILY-6579";Tend="1009";Tstart="888";shortTE="F";uid="969a7b41-0daa-4029-84be-bcab53a1babf"
Super-Scaffold_100028	RepeatMasker	DNA	3297670	3297922	1033	+	.	ID="TTAA2C_AP";Tend="423";Tstart="181";shortTE="F";uid="3263788a-456c-4342-b155-c9654d39537a"
Super-Scaffold_100028	RepeatMasker	DNA/hAT	2107828	2108257	1677	+	.	ID="RND-5_FAMILY-88";TEgroup="ctg_23%7CRND-5_FAMILY-88%7C1";Tend="1473";Tstart="927";shortTE="F";uid="e8c07ec9-79e7-4a0e-919a-71caace78b0f"
Super-Scaffold_100028	RepeatMasker	DNA	3581221	3581418	606	+	.	ID="RND-5_FAMILY-15285";Tend="637";Tstart="446";shortTE="F";uid="f301e9a8-bd02-4188-8755-ac0506ef051a"
Super-Scaffold_100028	RepeatMasker	DNA/hAT	5696110	5696589	2006	+	.	ID="DNA8-108_AP";Tend="466";Tstart="1";shortTE="F";uid="cef65362-c2e6-44f8-87a4-0d3a91503a0e"
Super-Scaffold_100028	RepeatMasker	DNA/MULE-MuDR	5820257	5820417	400	+	.	ID="MUDR2X_AP";Tend="1821";Tstart="1654";shortTE="F";uid="92ea606b-738b-401f-aa8c-3fc97d82e37e"
Super-Scaffold_100028	RepeatMasker	DNA/Kolobok-E	5216137	5216308	713	+	.	ID="RND-4_FAMILY-2210";Tend="1375";Tstart="1192";shortTE="F";uid="1bbf98e7-12c7-4375-bf15-33ae7dcfbeb2"
Super-Scaffold_100028	RepeatMasker	Unknown	3314952	3315187	1355	+	.	ID="RND-1_FAMILY-17";Tend="1191";Tstart="944";shortTE="F";uid="95790fbe-3239-4af4-ab95-4e8e561811b7"
Super-Scaffold_100028	RepeatMasker	RC/Helitron	5681862	5682076	584	+	.	ID="HELITRON-N22_LMI";Tend="325";Tstart="1";shortTE="F";uid="a191316a-e3e6-4c6a-a771-ff01ae73f1c1"
Super-Scaffold_100028	RepeatMasker	Unknown	364026	364357	1618	+	.	ID="RND-5_FAMILY-1367";Tend="1352";Tstart="959";shortTE="F";uid="4bdf2f5c-534c-4d05-b6f6-0a6694fd089b"
Super-Scaffold_100028	RepeatMasker	DNA/P	985662	985835	487	+	.	ID="RND-1_FAMILY-340";Tend="3728";Tstart="3576";shortTE="F";uid="5fda9edd-9c04-4a5b-a538-80fdbf7743e0"
Super-Scaffold_100028	RepeatMasker	DNA/Ginger-1	6016203	6016362	530	+	.	ID="RND-6_FAMILY-1352";Tend="895";Tstart="746";shortTE="F";uid="9ae25817-5378-4c9b-81f6-fb45ada7b911"
Super-Scaffold_100028	RepeatMasker	LTR/Copia	5582085	5582203	474	+	.	ID="RND-6_FAMILY-1713";Tend="2066";Tstart="1952";shortTE="F";uid="64842c89-cc2d-41c6-99cb-b93ece8fdeaf"
Super-Scaffold_100028	RepeatMasker	Retroposon	1462171	1462391	1481	+	.	ID="RND-6_FAMILY-17789";Tend="712";Tstart="506";shortTE="F";uid="4ca6d2b3-cb71-4ca7-8523-6665719b449f"
Super-Scaffold_100028	RepeatMasker	LINE/RTE-BovB	834022	834387	1452	+	.	ID="RND-6_FAMILY-31129";Tend="2187";Tstart="1823";shortTE="F";uid="05d850bb-7279-48c6-a1c5-6c43b283cb0e"
Super-Scaffold_100028	RepeatMasker	DNA	4174151	4174340	485	+	.	ID="dna4-2_ap";Tend="217";Tstart="16";shortTE="F";uid="905b0f39-8a15-403c-b9e0-a6be95ef1476"
Super-Scaffold_100028	RepeatMasker	RC/Helitron	674467	674700	737	+	.	ID="RND-5_FAMILY-1249";Tend="1564";Tstart="1340";shortTE="F";uid="f4256379-9685-44f4-aa74-4c1857f0a28d"
Super-Scaffold_100028	RepeatMasker	DNA/TcMar-Mariner	886735	887418	3852	+	.	ID="RND-6_FAMILY-2424";Tend="1274";Tstart="627";shortTE="F";uid="4751c182-eff7-466e-b53e-3b03c0d5bd9f"
Super-Scaffold_100028	RepeatMasker	Unknown	272089	272713	3005	+	.	ID="RND-4_FAMILY-112";Tend="1588";Tstart="902";shortTE="F";uid="28a4c28f-a716-4019-b2d5-76638875405a"
Super-Scaffold_100028	RepeatMasker	DNA/Kolobok-E	3085117	3085841	3462	+	.	ID="RND-5_FAMILY-1780";Tend="3297";Tstart="2514";shortTE="F";uid="af6ba9fa-dce9-46f4-b84a-716f103b0bca"
Super-Scaffold_100028	RepeatMasker	DNA/hAT-Tip100	1952721	1953408	5453	+	.	ID="RND-1_FAMILY-295";Tend="1641";Tstart="972";shortTE="F";uid="27ab76d2-fff1-46ea-ba89-ce78ab06ed48"
Super-Scaffold_100028	RepeatMasker	DNA/Sola-1	2370450	2370695	472	+	.	ID="RND-6_FAMILY-1505";Tend="229";Tstart="1";shortTE="F";uid="d7ecd65f-1f96-440a-8d3f-ef0720881a59"
Super-Scaffold_100028	RepeatMasker	Retroposon?	4033940	4034127	432	+	.	ID="RND-6_FAMILY-2591";Tend="1057";Tstart="889";shortTE="F";uid="c35c394a-f7a8-4a78-9e96-32728e65ee94"
Super-Scaffold_100028	RepeatMasker	DNA/hAT-Tip100	5211803	5211989	830	+	.	ID="DNA8-62_AP";Tend="220";Tstart="1";shortTE="F";uid="fb80ed99-0f60-44fa-a2f5-919c427149fd"
Super-Scaffold_100028	RepeatMasker	RC/Helitron	4056378	4056528	708	+	.	ID="RND-5_FAMILY-5282";Tend="1018";Tstart="870";shortTE="F";uid="c007bd40-3ece-4819-acba-48998601ebcf"
Super-Scaffold_100028	RepeatMasker	Retroposon?	81407	81791	721	+	.	ID="RND-6_FAMILY-8671";Tend="1171";Tstart="787";shortTE="F";uid="f1b30abf-3b82-493a-a30e-66a080bdae08"
Super-Scaffold_100028	RepeatMasker	DNA	305627	305790	757	+	.	ID="TTAA3_AP";Tend="429";Tstart="279";shortTE="F";uid="78b3dcda-6d75-423a-bf08-a27bb3fa13a7"
Super-Scaffold_100028	RepeatMasker	Retroposon?	1416213	1416420	438	+	.	ID="SINE2-1_AP";TEgroup="ctg_23%7CSINE2-1_AP%7C1";Tend="1411";Tstart="1";shortTE="F";uid="93181d89-3caf-4a4b-847a-04d8ef45f858"
Super-Scaffold_100028	RepeatMasker	Unknown	724128	726226	14800	+	.	ID="RND-6_FAMILY-9274";TEgroup="ctg_23%7CRND-6_FAMILY-9274%7C1";Tend="2459";Tstart="547";shortTE="F";uid="72ce39f9-2873-4537-a763-48c6018d6bfc"
Super-Scaffold_100028	RepeatMasker	DNA	971175	971603	1405	+	.	ID="DNA4-3_AP";Tend="637";Tstart="141";shortTE="F";uid="e64189f1-12ad-4eb3-a1e0-69bcf41a8ea0"
Super-Scaffold_100028	RepeatMasker	LTR/Gypsy	282639	284023	9416	+	.	ID="RND-6_FAMILY-1245";Tend="1514";Tstart="26";shortTE="F";uid="f4af790b-ae61-4116-b21c-1f496bbd54f9"
Super-Scaffold_100028	RepeatMasker	DNA/Kolobok-E	6077556	6077942	1662	+	.	ID="RND-4_FAMILY-2210";Tend="1373";Tstart="920";shortTE="F";uid="8283371b-f2fd-4ad8-9fee-8741cd2553a2"
Super-Scaffold_100028	RepeatMasker	LTR/Copia	4683494	4684356	429	+	.	ID="RND-6_FAMILY-395";TEgroup="ctg_23%7CRND-6_FAMILY-395%7C1";Tend="627";Tstart="4";shortTE="F";uid="156df0cc-3563-407e-8e2b-c539f2b6e1de"
Super-Scaffold_100028	RepeatMasker	DNA/hAT-Tip100	1977607	1978089	1731	+	.	ID="RND-6_FAMILY-20603";Tend="1135";Tstart="682";shortTE="F";uid="42bf3f78-f97b-4f02-a2b7-6904ae137ecd"
Super-Scaffold_100028	RepeatMasker	DNA/TcMar-Tc1	919876	920177	1612	+	.	ID="RND-1_FAMILY-292";Tend="1924";Tstart="1620";shortTE="F";uid="ec18f60f-1786-4b0a-b063-91db0fd4d1a8"
Super-Scaffold_100028	RepeatMasker	LINE/CR1	3099551	3101582	4971	+	.	ID="RND-1_FAMILY-217";Tend="2864";Tstart="837";shortTE="F";uid="39789cfe-78f5-4735-8b75-7536d39ade87"
Super-Scaffold_100028	RepeatMasker	LINE/I	3178673	3179150	4134	+	.	ID="RND-6_FAMILY-3925";Tend="1763";Tstart="1286";shortTE="F";uid="100d2891-bd44-4499-9d2f-448767f2d01f"
Super-Scaffold_100028	RepeatMasker	Retroposon?	3312453	3312589	466	+	.	ID="RND-6_FAMILY-8671";Tend="505";Tstart="377";shortTE="F";uid="7a0b836e-1ccc-4284-9a58-822c78fc9757"
Super-Scaffold_100028	RepeatMasker	DNA/hAT-Tip100	305017	305132	455	+	.	ID="RND-6_FAMILY-6906";Tend="988";Tstart="888";shortTE="F";uid="ee9e4438-eca4-431f-8e7d-ce9f0bd02714"
Super-Scaffold_100028	RepeatMasker	DNA	6009136	6009472	613	+	.	ID="DNA4-2_AP";Tend="732";Tstart="405";shortTE="F";uid="f501962c-38ed-42e9-9790-323f96d4ae77"
Super-Scaffold_100028	RepeatMasker	DNA/MULE-MuDR	2177229	2177594	612	+	.	ID="RND-6_FAMILY-4096";Tend="1480";Tstart="1113";shortTE="F";uid="32d1ddc4-3995-4fb5-ad89-cc81f20c0ad9"
Super-Scaffold_100028	RepeatMasker	LINE/I	3994233	3994469	467	+	.	ID="RND-5_FAMILY-1473";Tend="1162";Tstart="937";shortTE="F";uid="97d1d3a1-2029-4f92-a575-be1e8cd885b7"
Super-Scaffold_100028	RepeatMasker	DNA/hAT	5555172	5555414	461	+	.	ID="DNA8-1_AP";Tend="370";Tstart="140";shortTE="F";uid="8d5d565e-3b29-48b8-8c59-c567ea13d117"
Super-Scaffold_100028	RepeatMasker	Retroposon?	4291041	4291489	541	+	.	ID="SINE2-2_AP";Tend="1135";Tstart="689";shortTE="F";uid="15ee6e36-e507-4dd5-9a93-9ba95fa72e5e"
Super-Scaffold_100028	RepeatMasker	DNA/MULE-NOF	2831369	2831975	1190	+	.	ID="rnd-6_family-15501";Tend="1247";Tstart="714";shortTE="F";uid="0742f09b-e468-4d3a-ad88-1055b38199ad"
Super-Scaffold_100028	RepeatMasker	DNA/hAT-Tip100	4985240	4985419	457	+	.	ID="RND-4_FAMILY-91";Tend="3264";Tstart="3110";shortTE="F";uid="91add890-bf3b-4cfc-a32e-1e9775fcca1c"
Super-Scaffold_100028	RepeatMasker	DNA	2315682	2315943	1075	+	.	ID="TTAA2C_AP";Tend="253";Tstart="1";shortTE="F";uid="12873b02-fc55-4b0d-a137-a8d75562bab1"
Super-Scaffold_100028	RepeatMasker	DNA/hAT	968423	968581	489	+	.	ID="RND-1_FAMILY-412";Tend="648";Tstart="484";shortTE="F";uid="89594bfa-19ad-449a-877c-7210c5efff41"
Super-Scaffold_100028	RepeatMasker	Unknown	5306614	5306823	821	+	.	ID="RND-1_FAMILY-17";Tend="1247";Tstart="1040";shortTE="F";uid="f2cd7722-dde5-4f64-ab69-29d201cf1d1d"
Super-Scaffold_100028	RepeatMasker	DNA/hAT-hAT19	2366879	2366980	430	+	.	ID="HAT-N5_AP";Tend="688";Tstart="590";shortTE="F";uid="187cbf77-e077-46dc-bb8e-73b21d95cd02"
Super-Scaffold_100028	RepeatMasker	DNA/hAT	719609	719711	443	+	.	ID="DNA8-68_AP";Tend="97";Tstart="1";shortTE="F";uid="c7415b00-16eb-4633-b355-8d03c34720e9"
Super-Scaffold_100028	RepeatMasker	Unknown	3268559	3268747	610	+	.	ID="RND-1_FAMILY-17";Tend="1220";Tstart="1032";shortTE="F";uid="427920d0-0279-420f-bf1d-3de1eccf17af"
Super-Scaffold_100028	RepeatMasker	DNA	877083	877337	856	+	.	ID="ttaa3c_ap";Tend="425";Tstart="200";shortTE="F";uid="5a0381bd-f730-49ab-b3dc-f374a56c9de0"
Super-Scaffold_100028	RepeatMasker	DNA/TcMar-m44	4435089	4435189	584	+	.	ID="dnax-7_ap";Tend="301";Tstart="202";shortTE="F";uid="b2db1f9a-0cfa-4d85-88e1-3687758e897f"
Super-Scaffold_100028	RepeatMasker	Unknown	1727861	1729508	13160	+	.	ID="RND-1_FAMILY-36";TEgroup="ctg_23%7CRND-1_FAMILY-36%7C1";Tend="2774";Tstart="539";shortTE="F";uid="3a840b9b-c301-4dd3-a23c-8c79ae99f119"
Super-Scaffold_100028	RepeatMasker	LINE/I-Jockey	4568711	4568848	556	+	.	ID="RND-6_FAMILY-3854";Tend="1352";Tstart="1216";shortTE="F";uid="36ea84f9-511c-4a2a-a882-138fd6fb6afa"
Super-Scaffold_100028	RepeatMasker	Unknown	4670023	4670169	519	+	.	ID="RND-6_FAMILY-11516";Tend="1071";Tstart="930";shortTE="F";uid="4e7163a5-f720-4885-b8a1-ca594f629553"
Super-Scaffold_100028	RepeatMasker	LINE/L2	5935310	5935838	429	+	.	ID="RND-5_FAMILY-6525";Tend="2629";Tstart="2104";shortTE="F";uid="15680356-5f3a-4550-b29c-4390b3beaa69"
Super-Scaffold_100028	RepeatMasker	Unknown	5817842	5818221	2613	+	.	ID="RND-5_FAMILY-1367";Tend="1348";Tstart="968";shortTE="F";uid="2a4ec63a-fee3-461c-aebd-30b142bcdd4e"
Super-Scaffold_100028	RepeatMasker	RC/Helitron	5627838	5628214	1175	+	.	ID="RND-5_FAMILY-5282";TEgroup="ctg_23%7CRND-5_FAMILY-5282%7C1";Tend="1424";Tstart="900";shortTE="F";uid="7371aff9-1c4f-4c76-9355-7f453ddb3167"
Super-Scaffold_100028	RepeatMasker	DNA/hAT-hAT19	2460867	2461197	2596	+	.	ID="RND-6_FAMILY-1120";Tend="1456";Tstart="1131";shortTE="F";uid="042afe4f-0146-41d9-aac8-87ab5da27347"
Super-Scaffold_100028	RepeatMasker	Retroposon?	1049567	1049692	517	+	.	ID="RND-6_FAMILY-6579";Tend="1008";Tstart="892";shortTE="F";uid="e2f7e810-a331-467c-868b-3ee8d508fa0a"
Super-Scaffold_100028	RepeatMasker	RC/Helitron	1852218	1852332	401	+	.	ID="RND-5_FAMILY-1249";Tend="1581";Tstart="1458";shortTE="F";uid="86b66466-d507-432d-a479-163ae6657729"
Super-Scaffold_100028	RepeatMasker	DNA	1113302	1113689	609	+	.	ID="dna4-2_ap";Tend="359";Tstart="1";shortTE="F";uid="299f0f97-c1e6-40df-8a4d-9ed95c11277a"
Super-Scaffold_100028	RepeatMasker	DNA	5150207	5150951	3250	+	.	ID="DNA4-2_AP";Tend="769";Tstart="1";shortTE="F";uid="97a0845f-ec73-4aa8-b150-aef6a067bc16"
Super-Scaffold_100028	RepeatMasker	DNA	2632826	2633308	577	+	.	ID="DNA4-2_AP";Tend="552";Tstart="94";shortTE="F";uid="8f284988-1f75-4aa3-997d-329d8b1c5086"
Super-Scaffold_100028	RepeatMasker	DNA/Kolobok-T2	227014	227152	406	+	.	ID="REP-4_PBA";Tend="714";Tstart="581";shortTE="F";uid="aab9cea4-6b95-496e-92ab-62307bb4b2b8"
Super-Scaffold_100028	RepeatMasker	RC/Helitron	5849564	5849717	711	+	.	ID="RND-5_FAMILY-1249";Tend="1541";Tstart="1397";shortTE="F";uid="fe67e9ae-f3bd-4e53-9f4d-878128ff4fcb"
Super-Scaffold_100028	RepeatMasker	DNA	405689	406080	1750	+	.	ID="TTAA8_AP";Tend="438";Tstart="1";shortTE="F";uid="4b1e4790-bcf1-4351-a9f2-3c2ab6c96d62"
Super-Scaffold_100028	RepeatMasker	LINE/I	1151156	1151458	420	+	.	ID="RND-5_FAMILY-1747";Tend="1340";Tstart="1065";shortTE="F";uid="c7727ad6-dbaa-43f4-963a-f7b7b49a3799"
Super-Scaffold_100028	RepeatMasker	DNA/Kolobok-E	4414871	4415039	673	+	.	ID="RND-5_FAMILY-3341";Tend="1186";Tstart="1012";shortTE="F";uid="d146ea22-a262-40f0-97b3-33303e5028a1"
Super-Scaffold_100028	RepeatMasker	DNA/hAT-Charlie	4249354	4249566	455	+	.	ID="RND-6_FAMILY-8738";Tend="496";Tstart="293";shortTE="F";uid="ffa5266a-73a5-4c01-a558-ce682b505eb1"
Super-Scaffold_100028	RepeatMasker	DNA/TcMar-Tigger	2102921	2103791	4438	+	.	ID="RND-6_FAMILY-1180";Tend="1687";Tstart="832";shortTE="F";uid="afa09cbc-3eb2-4e07-abec-399bf8562358"
Super-Scaffold_100028	RepeatMasker	DNA/TcMar-Tc1	2764271	2764523	1159	+	.	ID="RND-1_FAMILY-44";Tend="3023";Tstart="2765";shortTE="F";uid="c4bf36b7-3fc8-4cb0-8c75-6ccf45f016f0"
Super-Scaffold_100028	RepeatMasker	DNA	2198757	2198888	414	+	.	ID="ttaa3c_ap";Tend="404";Tstart="278";shortTE="F";uid="70be092a-0ee8-4200-998e-70da1ab347b0"
Super-Scaffold_100028	RepeatMasker	DNA/MULE-NOF	5786739	5786967	1295	+	.	ID="RND-6_FAMILY-3572";Tend="3741";Tstart="3515";shortTE="F";uid="f57228a7-a772-4a97-8baf-0a633258b9a6"
Super-Scaffold_100028	RepeatMasker	DNA/Ginger-1	3985805	3987394	10139	+	.	ID="RND-5_FAMILY-7457";Tend="1508";Tstart="140";shortTE="F";uid="e3ebfdaa-8939-44d8-94f3-0270dbab6b5e"
Super-Scaffold_100028	RepeatMasker	DNA	430256	431673	12218	+	.	ID="RND-4_FAMILY-458";Tend="1417";Tstart="1";shortTE="F";uid="f14bd213-1494-4f02-aad9-677bae275f3e"
Super-Scaffold_100028	RepeatMasker	DNA	1440640	1440870	729	+	.	ID="TTAA4B_AP";Tend="430";Tstart="197";shortTE="F";uid="b32aed02-bfeb-471d-92b7-20b233f0a7ce"
Super-Scaffold_100028	RepeatMasker	Retroposon?	3018614	3018835	577	+	.	ID="RND-6_FAMILY-6579";Tend="1041";Tstart="811";shortTE="F";uid="17a248dc-741e-487f-9b4e-c20f5c1aaecb"
Super-Scaffold_100028	RepeatMasker	DNA/hAT-hAT19	971608	971761	501	+	.	ID="RND-5_FAMILY-4213";Tend="1434";Tstart="1256";shortTE="F";uid="2b277d12-1f64-4c8f-bf1e-e1799e4b3486"
Super-Scaffold_100028	RepeatMasker	Retroposon?	559955	560070	465	+	.	ID="RND-6_FAMILY-8671";Tend="1008";Tstart="901";shortTE="F";uid="c94eddbb-7496-4e3f-bfb7-c0956329bd47"
Super-Scaffold_100028	RepeatMasker	DNA	747817	747930	421	+	.	ID="DNA8-75_AP";Tend="684";Tstart="552";shortTE="F";uid="ff95a1fa-fc2e-467c-826c-046974997f19"
Super-Scaffold_100028	RepeatMasker	DNA/MULE-NOF	939194	939363	615	+	.	ID="REHAVKUS1_AP";Tend="4399";Tstart="4221";shortTE="F";uid="d263d03b-387d-492c-931d-3ebe1daeb757"
Super-Scaffold_100028	RepeatMasker	DNA	5294140	5294430	538	+	.	ID="RND-6_FAMILY-29605";Tend="2148";Tstart="1861";shortTE="F";uid="94936c69-266b-4cbc-b61f-5869f0633094"
Super-Scaffold_100028	RepeatMasker	DNA	4253743	4253921	414	+	.	ID="RND-1_FAMILY-49";Tend="1132";Tstart="973";shortTE="F";uid="3a11c7b9-3632-4553-8942-b8d1909c0dea"
Super-Scaffold_100028	RepeatMasker	Unknown	4138353	4138593	588	+	.	ID="RND-6_FAMILY-4632";Tend="1561";Tstart="1355";shortTE="F";uid="b6fa7bf5-7d75-4160-9421-e64480f20c42"
Super-Scaffold_100028	RepeatMasker	DNA/hAT-Tip100	2181246	2181511	508	+	.	ID="RND-5_FAMILY-295";TEgroup="ctg_23%7CRND-5_FAMILY-295%7C1";Tend="1386";Tstart="872";shortTE="T";uid="4333bbe2-9943-45ae-b945-e5535cf818b8"
Super-Scaffold_100028	RepeatMasker	DNA	3754847	3755297	1472	+	.	ID="TTAA2D_AP";Tend="429";Tstart="1";shortTE="F";uid="2f24451d-5201-4b7b-80e1-c02886cf20c6"
Super-Scaffold_100028	RepeatMasker	DNA/Ginger-1	711136	711266	618	+	.	ID="RND-6_FAMILY-1352";Tend="958";Tstart="836";shortTE="F";uid="4edb953c-c27c-43eb-9613-b4797f92c2e8"
Super-Scaffold_100028	RepeatMasker	Unknown	3324358	3324850	1911	+	.	ID="RND-4_FAMILY-83";Tend="1474";Tstart="969";shortTE="F";uid="09bd7ce2-9b3d-4fc0-bb39-21d01ad9447c"
Super-Scaffold_100028	RepeatMasker	DNA/IS3EU	2624546	2624724	794	+	.	ID="RND-6_FAMILY-8275";Tend="4963";Tstart="4776";shortTE="F";uid="ebc1a53a-08f1-45c0-93d3-c6db888c5b2f"
Super-Scaffold_100028	RepeatMasker	DNA	4496468	4496618	836	+	.	ID="DNAX-10_AP";Tend="154";Tstart="3";shortTE="F";uid="f94b53ce-9a9e-4a44-a01d-8dc174469ea1"
Super-Scaffold_100028	RepeatMasker	DNA/hAT-hAT19	3109513	3109730	541	+	.	ID="RND-6_FAMILY-6384";Tend="1163";Tstart="941";shortTE="F";uid="87573cdc-d079-4465-8ed5-aa6a9ef7ad44"
Super-Scaffold_100028	RepeatMasker	DNA/hAT-Charlie	1793881	1794016	695	+	.	ID="DNA8-55_AP";Tend="128";Tstart="1";shortTE="F";uid="b264a559-b8be-411a-b840-d6735cedc9f3"
Super-Scaffold_100028	RepeatMasker	RC/Helitron	720230	720877	5164	+	.	ID="RND-6_FAMILY-6242";Tend="1469";Tstart="830";shortTE="F";uid="547ce7df-af20-4d8b-93fb-0f1663e0d691"
Super-Scaffold_100028	RepeatMasker	DNA/Kolobok-E	1474277	1474673	499	+	.	ID="RND-6_FAMILY-10295";Tend="1125";Tstart="708";shortTE="F";uid="862b7cc8-46a3-4090-8ba9-908ac475cbb1"
Super-Scaffold_100028	RepeatMasker	LINE/R1	5066720	5066980	1624	+	.	ID="RND-6_FAMILY-5209";Tend="1445";Tstart="1185";shortTE="F";uid="46255287-666f-4afa-8438-c717be753bb1"
Super-Scaffold_100028	RepeatMasker	Unknown	4305652	4305770	747	+	.	ID="RND-5_FAMILY-1368";Tend="1397";Tstart="1273";shortTE="F";uid="3399cc85-d9f0-432e-b7ca-55ff3566ab50"
Super-Scaffold_100028	RepeatMasker	RC/Helitron	4813139	4813678	2130	+	.	ID="RND-5_FAMILY-6677";Tend="1529";Tstart="1010";shortTE="F";uid="a38f281e-e800-4b7a-bc86-e6f34b6faa0d"
Super-Scaffold_100028	RepeatMasker	Unknown	3544882	3545043	878	+	.	ID="RND-6_FAMILY-8160";Tend="1014";Tstart="853";shortTE="F";uid="a2cc0db2-fb67-4c45-a92d-3fcb73fd3da4"
Super-Scaffold_100028	RepeatMasker	Retroposon?	451611	451779	598	+	.	ID="RND-6_FAMILY-6579";Tend="1011";Tstart="853";shortTE="F";uid="2e6bd43b-579f-40b6-87be-c06e8511fbc2"
Super-Scaffold_100028	RepeatMasker	DNA/Ginger-1	353190	353297	1555	+	.	ID="RND-6_FAMILY-6948";Tend="1912";Tstart="1167";shortTE="F";uid="f2ea1fdc-5033-4aa3-ac2e-f90fc0f11cab"
Super-Scaffold_100028	RepeatMasker	DNA	2773480	2773791	491	+	.	ID="DNA4-3_AP";Tend="417";Tstart="104";shortTE="F";uid="f8b8c7be-9e6d-4bd7-bf5c-d8af5c55d88a"
Super-Scaffold_100028	RepeatMasker	Unknown	558722	558974	1628	+	.	ID="RND-6_FAMILY-40050";Tend="1220";Tstart="976";shortTE="F";uid="cb8a3198-a082-463e-89d9-c27c100e07de"
Super-Scaffold_100028	RepeatMasker	DNA/Sola-1	819493	819674	799	+	.	ID="RND-6_FAMILY-1019";Tend="1515";Tstart="1327";shortTE="F";uid="de7bb32f-4c6c-4778-905a-dd6197c9f07f"
Super-Scaffold_100028	RepeatMasker	DNA	3327581	3328339	1219	+	.	ID="DNA4-2_AP";Tend="768";Tstart="6";shortTE="F";uid="3d98c9d5-27b9-40aa-a3fc-2c82781e9eae"
Super-Scaffold_100028	RepeatMasker	DNA/TcMar?	4217037	4217566	1828	+	.	ID="RND-6_FAMILY-7571";TEgroup="ctg_23%7CRND-6_FAMILY-7571%7C1";Tend="1649";Tstart="932";shortTE="F";uid="48895787-f475-4517-a216-3130eff4ba5c"
Super-Scaffold_100028	RepeatMasker	DNA/hAT-Ac	5968064	5968546	754	+	.	ID="RND-6_FAMILY-14570";Tend="1923";Tstart="1481";shortTE="F";uid="654f0230-7919-4f2d-b5db-8dfd249ca317"
Super-Scaffold_100028	RepeatMasker	DNA	4987655	4987790	849	+	.	ID="DNA3-3_AP";Tend="148";Tstart="1";shortTE="F";uid="b243a8d2-a4be-4ae3-bbe5-3ca26ef92dc6"
Super-Scaffold_100028	RepeatMasker	DNA/Ginger-1	727886	728200	1085	+	.	ID="RND-6_FAMILY-1352";Tend="2141";Tstart="1806";shortTE="F";uid="94fed038-3a8d-4a74-899c-99efecc506ad"
Super-Scaffold_100028	RepeatMasker	DNA	4435229	4435525	981	+	.	ID="RND-5_FAMILY-5541";Tend="1529";Tstart="1212";shortTE="F";uid="443cb3b7-01f3-4e4d-9c15-670e7478a35c"
Super-Scaffold_100028	RepeatMasker	DNA/Ginger-2	2457517	2457784	1052	+	.	ID="RND-6_FAMILY-60";Tend="1820";Tstart="1568";shortTE="F";uid="53fb8896-f29b-4891-937a-3308e06c6446"
Super-Scaffold_100028	RepeatMasker	DNA	2291151	2292257	9725	+	.	ID="RND-5_FAMILY-1637";Tend="1922";Tstart="820";shortTE="F";uid="36e2a7e8-9c5c-458f-b6ff-83542734dce5"
Super-Scaffold_100028	RepeatMasker	Unknown	1845626	1845937	925	+	.	ID="RND-5_FAMILY-4340";Tend="1514";Tstart="1218";shortTE="F";uid="c4a91520-fed0-4117-a661-85a434208716"
Super-Scaffold_100028	RepeatMasker	DNA/hAT-hAT19	2138309	2138535	415	+	.	ID="RND-6_FAMILY-1839";Tend="1083";Tstart="858";shortTE="F";uid="f0f39dc4-9890-46cb-92dc-00f7e75a0086"
Super-Scaffold_100028	RepeatMasker	DNA/Ginger-1	2945065	2945320	605	+	.	ID="RND-6_FAMILY-6948";Tend="1161";Tstart="907";shortTE="F";uid="65d57b8c-dd80-4fea-a543-7504a3e9fb54"
Super-Scaffold_100028	RepeatMasker	DNA/Ginger-1	2829273	2829494	548	+	.	ID="RND-6_FAMILY-15982";Tend="2210";Tstart="1979";shortTE="F";uid="266dbab4-fd8c-4986-9f53-592eca75da67"
Super-Scaffold_100028	RepeatMasker	Unknown	2033759	2034009	887	+	.	ID="RND-5_FAMILY-1786";Tend="1367";Tstart="1178";shortTE="F";uid="2b6c0795-6454-4296-80b3-b451680eba20"
Super-Scaffold_100028	RepeatMasker	DNA/hAT-hAT19	6090768	6091275	3034	+	.	ID="RND-5_FAMILY-3961";Tend="1500";Tstart="997";shortTE="F";uid="d806fabb-b0b8-47d3-9867-cb16048bdb46"
Super-Scaffold_100028	RepeatMasker	DNA/hAT-Charlie	5429746	5430113	744	+	.	ID="RND-4_FAMILY-2260";Tend="1260";Tstart="873";shortTE="F";uid="a57f8a6b-513c-49ba-9fbe-f963f1825803"
Super-Scaffold_100028	RepeatMasker	Unknown	3455972	3459458	25470	+	.	ID="RND-6_FAMILY-110";TEgroup="ctg_23%7CRND-6_FAMILY-110%7C1";Tend="6657";Tstart="3528";shortTE="F";uid="58c99ada-ea1b-4165-937e-78ba8e5c5434"
Super-Scaffold_100028	RepeatMasker	DNA	409406	409964	2079	+	.	ID="TTAA16_AP";Tend="569";Tstart="1";shortTE="F";uid="13653579-2041-4a8d-95d0-e36cd06898fe"
Super-Scaffold_100028	RepeatMasker	DNA	145860	146016	417	+	.	ID="RND-6_FAMILY-664";Tend="788";Tstart="633";shortTE="F";uid="abf7bfb4-c176-4495-acd4-1cb4a7efbf3a"
Super-Scaffold_100028	RepeatMasker	DNA	3778255	3778387	467	+	.	ID="dna4-1_ap";Tend="284";Tstart="156";shortTE="F";uid="13032c79-ab1b-4823-bfba-7d11f8465d77"
Super-Scaffold_100028	RepeatMasker	DNA	4312638	4313371	1097	+	.	ID="rnd-5_family-30";Tend="1115";Tstart="713";shortTE="F";uid="cde83b15-2942-41d7-ab4b-a78b114879e0"
Super-Scaffold_100028	RepeatMasker	DNA/hAT-Charlie	935976	936095	402	+	.	ID="HALYOMORPHA_HALYS-5_FAMILY-2994";Tend="827";Tstart="707";shortTE="F";uid="fc512081-360e-462d-ab0e-fa5a5c0d5cd2"
Super-Scaffold_100028	RepeatMasker	DNA/hAT-Blackjack	3216566	3216672	429	+	.	ID="HAT-4_PBA";Tend="5996";Tstart="5895";shortTE="F";uid="db628c1c-cae9-4074-9883-c238a008e980"
Super-Scaffold_100028	RepeatMasker	DNA/MULE-MuDR	1835600	1835744	450	+	.	ID="RND-1_FAMILY-70";Tend="3064";Tstart="2942";shortTE="F";uid="109bda50-e16c-42d3-a1a6-dd4782c5a177"
Super-Scaffold_100028	RepeatMasker	DNA	3007185	3007386	456	+	.	ID="TTAA3_AP";Tend="410";Tstart="223";shortTE="F";uid="1d5cb595-fb7d-4719-bc98-f9ec69e2f562"
Super-Scaffold_100028	RepeatMasker	DNA/MULE-NOF	937110	937267	435	+	.	ID="RND-4_FAMILY-113";Tend="938";Tstart="769";shortTE="F";uid="e6251b9f-ed41-48c8-aad3-507aac1e3631"
Super-Scaffold_100028	RepeatMasker	RC/Helitron	1372946	1373250	1031	+	.	ID="RND-5_FAMILY-1249";Tend="1578";Tstart="1272";shortTE="F";uid="8ea733f3-05e6-4b93-9dcb-7bf15cf3ff24"
Super-Scaffold_100028	RepeatMasker	DNA	4446158	4446474	1306	+	.	ID="TTAA16_AP";Tend="556";Tstart="223";shortTE="F";uid="5f66c71e-dbbe-4365-9bb8-131f8a2b2bd0"
Super-Scaffold_100028	RepeatMasker	DNA	110378	110614	907	+	.	ID="TTAA3B_AP";Tend="435";Tstart="201";shortTE="F";uid="5d4dcd30-492e-4d2c-b5ca-cc772feae4f0"
Super-Scaffold_100028	RepeatMasker	LTR/Gypsy	992208	993405	9824	+	.	ID="RND-6_FAMILY-1816";Tend="6531";Tstart="5346";shortTE="F";uid="84e1c75a-a121-4af3-8b12-92d9e158f550"
Super-Scaffold_100028	RepeatMasker	DNA/Kolobok-E	5739312	5739587	643	+	.	ID="RND-5_FAMILY-5284";Tend="1750";Tstart="1391";shortTE="F";uid="1ee2cbca-a04f-4c1c-bff2-bfbb3f6ec78e"
Super-Scaffold_100028	RepeatMasker	DNA/MULE-MuDR	110830	111731	3546	+	.	ID="rnd-5_family-1864";Tend="1240";Tstart="124";shortTE="F";uid="918de578-e7c1-4863-8b5f-c67c963fe60b"
Super-Scaffold_100028	RepeatMasker	DNA	6007557	6008288	4220	+	.	ID="DNA4-2_AP";Tend="769";Tstart="2";shortTE="F";uid="6d7864d8-a81a-4af1-907e-cfb4668dab72"
Super-Scaffold_100028	RepeatMasker	DNA/Ginger-1	4906197	4906553	722	+	.	ID="RND-5_FAMILY-110";Tend="604";Tstart="247";shortTE="F";uid="28308a5c-75ae-44b6-918d-863fd509cd31"
Super-Scaffold_100028	RepeatMasker	Unknown	5713387	5713522	671	+	.	ID="RND-1_FAMILY-77";Tend="3663";Tstart="3531";shortTE="F";uid="c499e185-8e71-4048-978f-3bc84be009f1"
Super-Scaffold_100028	RepeatMasker	DNA/P	413185	422657	40890	+	.	ID="RND-6_FAMILY-13395";TEgroup="ctg_23%7CRND-6_FAMILY-13395%7C1";Tend="5457";Tstart="602";shortTE="F";uid="64ac21ff-37dc-46c5-9b5c-19e4417b1e60"
Super-Scaffold_100028	RepeatMasker	DNA/MULE-NOF	937808	938725	2649	+	.	ID="RND-4_FAMILY-113";Tend="2443";Tstart="1532";shortTE="F";uid="c07d0635-45bf-428b-8fc3-e0b3ce027ed2"
Super-Scaffold_100028	RepeatMasker	Unknown	169377	169622	1405	+	.	ID="RND-1_FAMILY-17";Tend="1202";Tstart="959";shortTE="F";uid="9a7977df-9145-49eb-b2fb-7ed2791b18d9"
Super-Scaffold_100028	RepeatMasker	DNA	4063948	4064580	4054	+	.	ID="DNA4-3_AP";Tend="635";Tstart="3";shortTE="F";uid="8a527dc8-1bb3-4c29-949e-0e972fae87de"
Super-Scaffold_100028	RepeatMasker	LINE/L2	2245040	2245186	623	+	.	ID="DAPHNE-7_HMM";Tend="3334";Tstart="3169";shortTE="F";uid="ba660f99-2631-4c0e-934e-fe221d52e249"
Super-Scaffold_100028	RepeatMasker	Unknown	4033590	4033818	591	+	.	ID="RND-6_FAMILY-14482";Tend="1147";Tstart="920";shortTE="F";uid="b072f6f0-aaf3-4e4e-bd30-598817fb638f"
Super-Scaffold_100028	RepeatMasker	DNA/hAT-Tip100	855513	855666	988	+	.	ID="DNA8-18_AP";Tend="820";Tstart="676";shortTE="F";uid="899fae15-0204-448b-a198-fdc7c1218f89"
Super-Scaffold_100028	RepeatMasker	DNA	1865579	1865858	1232	+	.	ID="DNA8-7_AP";Tend="308";Tstart="5";shortTE="F";uid="6b983c60-6571-4b98-a846-c19059d50d50"
Super-Scaffold_100028	RepeatMasker	DNA/Kolobok-E	1735641	1735791	750	+	.	ID="KOLOBOKE-2_AP";Tend="1299";Tstart="1137";shortTE="F";uid="4165c1a5-6b54-469f-907a-e61237b6be6b"
Super-Scaffold_100028	RepeatMasker	RC/Helitron	5132722	5132853	638	+	.	ID="RND-5_FAMILY-2153";Tend="1561";Tstart="1441";shortTE="F";uid="e5ec3aa4-bb6c-4eda-bacb-0af2247d1739"
Super-Scaffold_100028	RepeatMasker	DNA	772889	773520	4055	+	.	ID="DNA4-3_AP";Tend="635";Tstart="3";shortTE="F";uid="ed8ec758-ef99-42e7-9883-8cbd53b4b2c1"
Super-Scaffold_100028	RepeatMasker	DNA	5742067	5742321	408	+	.	ID="DNA4-3_AP";Tend="257";Tstart="7";shortTE="F";uid="dbb02bb1-b6f5-4c29-b62d-4e5c0036bdbb"
Super-Scaffold_100028	RepeatMasker	Unknown	4363200	4363335	448	+	.	ID="RND-6_FAMILY-8625";Tend="1478";Tstart="1339";shortTE="F";uid="f305d804-03c1-4168-bd0d-1628ee3866b3"
Super-Scaffold_100028	RepeatMasker	DNA/Ginger-1	4948171	4948447	711	+	.	ID="RND-5_FAMILY-805";Tend="1303";Tstart="1020";shortTE="F";uid="d0184375-7a81-44bb-857c-b2be02189690"
Super-Scaffold_100028	RepeatMasker	DNA	5686884	5687127	608	+	.	ID="dna4-2_ap";Tend="237";Tstart="3";shortTE="F";uid="dc5b3dd5-770a-463a-90a6-606f6f8459d0"
Super-Scaffold_100028	RepeatMasker	DNA/hAT-Charlie	347269	349682	21084	+	.	ID="RND-6_FAMILY-2595";Tend="3144";Tstart="731";shortTE="F";uid="3ca703e1-a9a1-42bd-a057-ac25e1f00b2a"
Super-Scaffold_100028	RepeatMasker	DNA/Ginger-1	4319226	4319644	1168	+	.	ID="GINGER1-1_AP";Tend="531";Tstart="113";shortTE="F";uid="f680aec4-bbe4-47f1-82ec-e1047a02fadc"
Super-Scaffold_100028	RepeatMasker	DNA	5763249	5763477	667	+	.	ID="dna4-2_ap";TEgroup="ctg_23%7Cdna4-2_ap%7C1";Tend="747";Tstart="1";shortTE="F";uid="edafeb94-6a76-460c-a7a1-49e303dc1473"
Super-Scaffold_100028	RepeatMasker	DNA/hAT-Tip100	1476708	1476871	447	+	.	ID="DNA8-16B_AP";Tend="160";Tstart="1";shortTE="F";uid="858453fd-f8de-47e7-8351-e47afb134872"
Super-Scaffold_100028	RepeatMasker	DNA/P	593010	593167	592	+	.	ID="RND-5_FAMILY-6130";Tend="4908";Tstart="4752";shortTE="F";uid="5b7050ed-77b0-4091-a137-5cee22ac8127"
Super-Scaffold_100028	RepeatMasker	DNA/hAT-Tip100	5005241	5005382	515	+	.	ID="RND-6_FAMILY-5212";Tend="1521";Tstart="1369";shortTE="F";uid="f6ca2936-199c-4321-b259-1de2797f4d4e"
Super-Scaffold_100028	RepeatMasker	Retroposon?	81837	82182	628	+	.	ID="RND-5_FAMILY-2063";Tend="2822";Tstart="2468";shortTE="F";uid="6f24303b-abfe-4fc6-8087-f7eb4389087d"
Super-Scaffold_100028	RepeatMasker	Unknown	5134380	5134532	475	+	.	ID="RND-1_FAMILY-17";Tend="1193";Tstart="1032";shortTE="F";uid="7cf2579f-ab54-497a-b616-38a16b515383"
Super-Scaffold_100028	RepeatMasker	RC/Helitron	600468	600650	591	+	.	ID="RND-1_FAMILY-323";Tend="1140";Tstart="966";shortTE="F";uid="1a764cc7-651b-4a1e-96ff-4a1f3fc2fdde"
Super-Scaffold_100028	RepeatMasker	DNA	5379512	5380360	3091	+	.	ID="DNA4-1_AP";Tend="823";Tstart="1";shortTE="F";uid="c4ae8841-e4b9-4cb8-9f6f-c17c058886eb"
Super-Scaffold_100028	RepeatMasker	DNA	3628539	3628747	740	+	.	ID="DNA8-59_AP";Tend="217";Tstart="1";shortTE="F";uid="24d31ce0-a4d2-4967-950c-904b13c6f32a"
Super-Scaffold_100028	RepeatMasker	Unknown	710424	710968	672	+	.	ID="RND-6_FAMILY-10007";TEgroup="ctg_23%7CRND-6_FAMILY-10007%7C1";Tend="2129";Tstart="873";shortTE="F";uid="4fceed84-7a53-48b1-9e3c-cd50c2f8c362"
Super-Scaffold_100028	RepeatMasker	DNA/hAT-Charlie	4680147	4680456	646	+	.	ID="RND-6_FAMILY-889";TEgroup="ctg_23%7CRND-6_FAMILY-889%7C1";Tend="1437";Tstart="403";shortTE="F";uid="dc63b4f0-29ba-456a-b422-753dacd91365"
Super-Scaffold_100028	RepeatMasker	DNA/TcMar-m44	4647301	4647700	984	+	.	ID="RND-6_FAMILY-8311";Tend="3601";Tstart="3212";shortTE="F";uid="de8dc133-0d35-4dd2-9579-599de3d5bbec"
Super-Scaffold_100028	RepeatMasker	DNA/MULE-MuDR	1794766	1795269	1137	+	.	ID="RND-6_FAMILY-16883";Tend="2240";Tstart="1749";shortTE="F";uid="2f6d4687-6d7d-4b6b-896a-7a10b27a4948"
Super-Scaffold_100028	RepeatMasker	DNA	2024475	2024697	660	+	.	ID="ttaa2c_ap";Tend="339";Tstart="128";shortTE="F";uid="bec2fb15-8039-48b4-959d-ade0ec03018b"
Super-Scaffold_100028	RepeatMasker	DNA/hAT-Tip100	112106	112224	630	+	.	ID="HAT-3_AP";Tend="2450";Tstart="2324";shortTE="F";uid="1c10de2f-2306-428f-9597-7951e109c9c5"
Super-Scaffold_100028	RepeatMasker	LTR/Pao	1657942	1659332	647	+	.	ID="BEL2-I_DMOJ";Tend="4730";Tstart="2303";shortTE="F";uid="690b8c55-f3b9-4b53-9f75-307ef66d0411"
Super-Scaffold_100028	RepeatMasker	DNA/Merlin	1827894	1828271	437	+	.	ID="RND-6_FAMILY-2677";Tend="945";Tstart="572";shortTE="F";uid="68651cd4-d887-416e-9b4a-4b54876abb07"
Super-Scaffold_100028	RepeatMasker	DNA	549211	549370	521	+	.	ID="DNA4-3_AP";Tend="290";Tstart="145";shortTE="F";uid="bf195272-4aac-4d92-b723-5cd5922c6f88"
Super-Scaffold_100028	RepeatMasker	DNA/Ginger-1	1735609	1735719	619	+	.	ID="RND-6_FAMILY-1352";Tend="895";Tstart="767";shortTE="F";uid="371caa61-c80d-45ea-97a6-b39252a4a525"
Super-Scaffold_100028	RepeatMasker	Unknown	3863983	3864129	932	+	.	ID="RND-6_FAMILY-3479";Tend="1098";Tstart="953";shortTE="F";uid="12a8302d-896a-4752-b481-b32df2cd92f1"
Super-Scaffold_100028	RepeatMasker	DNA/hAT-hAT19	3715233	3715654	1279	+	.	ID="RND-5_FAMILY-4213";Tend="1391";Tstart="963";shortTE="F";uid="2c312e37-2193-4980-acfc-1f7d5b14f3b0"
Super-Scaffold_100028	RepeatMasker	DNA/hAT-Tip100	740233	740403	796	+	.	ID="DNA8-100B_AP";Tend="176";Tstart="1";shortTE="F";uid="22d1e5cc-ff46-49ce-a4b5-c0e13fc91181"
Super-Scaffold_100028	RepeatMasker	Unknown	5794692	5795300	5513	+	.	ID="RND-1_FAMILY-60";Tend="1607";Tstart="999";shortTE="F";uid="b56c75b0-304c-4883-828e-df660cfc6aaa"
Super-Scaffold_100028	RepeatMasker	DNA/MULE-MuDR	601456	601563	410	+	.	ID="RND-6_FAMILY-4096";Tend="528";Tstart="423";shortTE="F";uid="99cccc94-4b8a-44b4-b574-d8e50d5d49ef"
Super-Scaffold_100028	RepeatMasker	DNA	5773561	5774010	1505	+	.	ID="DNA4-3_AP";Tend="577";Tstart="154";shortTE="F";uid="1d5d4429-2f13-4f5e-a3c6-746637f95f6c"
Super-Scaffold_100028	RepeatMasker	DNA/Kolobok-E	4637356	4637532	894	+	.	ID="RND-4_FAMILY-2210";Tend="1094";Tstart="916";shortTE="F";uid="fca2f022-0f9c-4d39-9b10-452380c882f9"
Super-Scaffold_100028	RepeatMasker	RC/Helitron	3103228	3103360	480	+	.	ID="RND-1_FAMILY-138";TEgroup="ctg_23%7CRND-1_FAMILY-138%7C1";Tend="1684";Tstart="1545";shortTE="T";uid="d4a09407-8111-423a-bdff-a4daf10b5c1d"
Super-Scaffold_100028	RepeatMasker	Unknown	4754152	4754315	791	+	.	ID="RND-6_FAMILY-534";Tend="1496";Tstart="1341";shortTE="F";uid="e0820b94-acf0-471f-b518-df7b9831ae67"
Super-Scaffold_100028	RepeatMasker	Unknown	1889423	1889844	514	+	.	ID="RND-6_FAMILY-5164";Tend="1306";Tstart="901";shortTE="F";uid="20972325-5980-4221-946b-9620ef947a6d"
Super-Scaffold_100028	RepeatMasker	LINE/CR1	1841567	1844276	17710	+	.	ID="RND-1_FAMILY-470";Tend="2689";Tstart="215";shortTE="F";uid="4d8c4408-475b-4dbc-afac-7904b4b95a44"
Super-Scaffold_100028	RepeatMasker	DNA/Ginger-1	5628626	5628822	718	+	.	ID="RND-6_FAMILY-1837";Tend="1055";Tstart="872";shortTE="F";uid="907b3ddd-c518-4c5d-bc27-6395d362cda3"
Super-Scaffold_100028	RepeatMasker	Unknown	3396719	3397146	1511	+	.	ID="RND-6_FAMILY-40050";TEgroup="ctg_23%7CRND-6_FAMILY-40050%7C1";Tend="1579";Tstart="839";shortTE="F";uid="696608a1-cc29-4914-b64b-0fdd5dbe267e"
Super-Scaffold_100028	RepeatMasker	DNA	1788537	1788822	516	+	.	ID="DNA-TTAA-1_AP";Tend="340";Tstart="29";shortTE="F";uid="5615e636-1939-47cf-b9cf-d50624889b30"
Super-Scaffold_100028	RepeatMasker	DNA/hAT	2862708	2862986	1417	+	.	ID="RND-5_FAMILY-404";Tend="1511";Tstart="1210";shortTE="F";uid="825f441c-3374-4594-8fc8-3028c0fd85f3"
Super-Scaffold_100028	RepeatMasker	DNA	3881529	3882134	2451	+	.	ID="DNA4-1_AP";Tend="672";Tstart="1";shortTE="F";uid="ef165f48-337f-4981-b5be-998e3c7eb548"
Super-Scaffold_100028	RepeatMasker	DNA	1696588	1696804	576	+	.	ID="DNA4-2_AP";Tend="442";Tstart="219";shortTE="F";uid="7ea956af-41f7-4e62-ae67-b88d25e074bf"
Super-Scaffold_100028	RepeatMasker	DNA/hAT	251391	251572	792	+	.	ID="DNA8-92_AP";Tend="600";Tstart="404";shortTE="F";uid="3b9f4435-7ba3-4a00-9eb0-e3eaa56f9b08"
Super-Scaffold_100028	RepeatMasker	DNA	3481517	3481844	437	+	.	ID="DNA4-3_AP";Tend="431";Tstart="118";shortTE="F";uid="7f1aed01-cfe0-4f9d-a477-cf44c0bce301"
Super-Scaffold_100028	RepeatMasker	DNA	5943510	5943793	1391	+	.	ID="DNA4-2_AP";Tend="769";Tstart="474";shortTE="F";uid="1a984ba3-7deb-4d92-9a4e-dddefe7de691"
Super-Scaffold_100028	RepeatMasker	DNA	4135806	4136622	934	+	.	ID="dna4-2_ap";Tend="750";Tstart="1";shortTE="F";uid="5c0e209b-b596-4c33-bba5-c25c976cffff"
Super-Scaffold_100028	RepeatMasker	DNA/Kolobok-E	2057034	2057161	622	+	.	ID="RND-5_FAMILY-5284";Tend="966";Tstart="839";shortTE="F";uid="162304dd-e41c-4d07-9109-3b1a9bf87c89"
Super-Scaffold_100028	RepeatMasker	DNA/hAT	3817535	3818118	4914	+	.	ID="RND-6_FAMILY-9862";Tend="1528";Tstart="949";shortTE="F";uid="32e3f557-ddc7-47fe-b3a9-db7ab48aebf7"
Super-Scaffold_100028	RepeatMasker	DNA/TcMar-Tigger	2000463	2000693	447	+	.	ID="RND-5_FAMILY-5722";Tend="1679";Tstart="1578";shortTE="F";uid="74ecb454-f8fc-4914-a5e0-707f79ac2102"
Super-Scaffold_100028	RepeatMasker	DNA/hAT-Tip100	6042093	6042231	813	+	.	ID="RND-6_FAMILY-17010";Tend="1190";Tstart="1056";shortTE="F";uid="ac5aa902-8e7d-40ea-ba77-443dec03b8f5"
Super-Scaffold_100028	RepeatMasker	Unknown	2983146	2983493	701	+	.	ID="RND-6_FAMILY-3798";Tend="544";Tstart="227";shortTE="F";uid="d45f5f64-9b34-44fd-9d08-486dd4182af3"
Super-Scaffold_100028	RepeatMasker	DNA/Kolobok-E	4453005	4453301	462	+	.	ID="RND-6_FAMILY-10295";Tend="2657";Tstart="2366";shortTE="F";uid="54d2c6a1-21fa-4a47-ba98-9998b6ea390d"
Super-Scaffold_100028	RepeatMasker	DNA/hAT-Tip100	1290741	1291003	426	+	.	ID="RND-6_FAMILY-262";TEgroup="ctg_23%7CRND-6_FAMILY-262%7C1";Tend="1721";Tstart="1121";shortTE="F";uid="dfd33489-007e-42bd-86f1-ae598ce2b1c4"
Super-Scaffold_100028	RepeatMasker	DNA/MULE-MuDR	505091	505221	539	+	.	ID="RND-6_FAMILY-4362";Tend="579";Tstart="467";shortTE="F";uid="de01f5f3-de23-44fe-abdb-c5dd9fb56cb0"
Super-Scaffold_100028	RepeatMasker	DNA/MULE-MuDR	5649166	5652003	24817	+	.	ID="RND-6_FAMILY-2576";Tend="3353";Tstart="516";shortTE="F";uid="f6e4252c-30ed-41c9-8800-c0001a18498c"
Super-Scaffold_100028	RepeatMasker	RC/Helitron	3302254	3302874	2259	+	.	ID="RND-5_FAMILY-1249";Tend="1601";Tstart="961";shortTE="F";uid="4191e699-d755-46b4-90b7-c77e57f8b160"
Super-Scaffold_100028	RepeatMasker	DNA	162365	163158	3222	+	.	ID="DNA4-2_AP";Tend="769";Tstart="1";shortTE="F";uid="3d943f5f-4d83-44c7-a68c-0351603ac9eb"
Super-Scaffold_100028	RepeatMasker	DNA/hAT	711034	711142	442	+	.	ID="RND-6_FAMILY-5280";Tend="4955";Tstart="4843";shortTE="F";uid="5d838e43-b0cb-4551-ad81-6fa26561fc1c"
Super-Scaffold_100028	RepeatMasker	DNA	1874433	1874584	1101	+	.	ID="dna4-2_ap";Tend="662";Tstart="510";shortTE="F";uid="dc9f1f68-ca47-4807-83de-6ba0fab6bd1d"
Super-Scaffold_100028	RepeatMasker	Unknown	2861433	2862043	4594	+	.	ID="RND-5_FAMILY-726";Tend="1579";Tstart="926";shortTE="F";uid="f41e6caa-61bf-478b-9e8c-0021964a5c0f"
Super-Scaffold_100028	RepeatMasker	DNA	1804833	1805112	418	+	.	ID="DNAX-2_AP";Tend="296";Tstart="1";shortTE="F";uid="e2e08541-dfee-4103-8d16-ff65ecb3c86e"
Super-Scaffold_100028	RepeatMasker	LINE/I-Jockey	1236465	1236601	433	+	.	ID="RND-6_FAMILY-7596";Tend="1035";Tstart="894";shortTE="F";uid="651d1f07-88c9-471c-81f7-d64235bdafe4"
Super-Scaffold_100028	RepeatMasker	Unknown	6129344	6129668	1824	+	.	ID="RND-3_FAMILY-1345";Tend="1052";Tstart="723";shortTE="F";uid="a6cb9303-5793-4e16-a646-d47d77cc9385"
Super-Scaffold_100028	RepeatMasker	DNA	775238	775399	400	+	.	ID="RND-1_FAMILY-232";Tend="1721";Tstart="1567";shortTE="F";uid="574fe3a0-a27f-4b31-8526-378b888a5580"
Super-Scaffold_100028	RepeatMasker	DNA/hAT	4704042	4704150	814	+	.	ID="RND-5_FAMILY-404";Tend="1503";Tstart="1397";shortTE="F";uid="d391d847-7893-4e12-8481-c039e0bd4456"
Super-Scaffold_100028	RepeatMasker	Unknown	3152801	3152979	521	+	.	ID="RND-1_FAMILY-17";Tend="1188";Tstart="1014";shortTE="F";uid="84a02d50-3eed-459a-a301-bd267941be14"
Super-Scaffold_100028	RepeatMasker	RC/Helitron	4065299	4065789	2766	+	.	ID="RND-6_FAMILY-2356";Tend="1187";Tstart="754";shortTE="F";uid="ac4ca20c-d305-46a4-8da6-742c53808b5d"
Super-Scaffold_100028	RepeatMasker	DNA	968195	968401	1015	+	.	ID="ttaa3b_ap";Tend="189";Tstart="9";shortTE="F";uid="d41871f3-e28b-4d4c-a420-0479f2ba20ed"
Super-Scaffold_100028	RepeatMasker	DNA	2042644	2043013	744	+	.	ID="ttaa2c_ap";Tend="423";Tstart="46";shortTE="F";uid="3fed91f1-4a2c-462a-b11c-065ba9ab6862"
Super-Scaffold_100028	RepeatMasker	DNA/Ginger-2	335706	335960	1593	+	.	ID="RND-6_FAMILY-5547";Tend="1379";Tstart="1131";shortTE="F";uid="ebcd88eb-f4df-4fc1-acdd-724a0ff9d098"
Super-Scaffold_100028	RepeatMasker	DNA	5107137	5107460	430	+	.	ID="DNA4-2_AP";Tend="319";Tstart="3";shortTE="F";uid="62de2450-d469-42a9-9be8-2977cbb2c933"
Super-Scaffold_100028	RepeatMasker	LTR/Gypsy	3633270	3633701	3569	+	.	ID="RND-6_FAMILY-15483";Tend="941";Tstart="514";shortTE="F";uid="04d61d2f-d1eb-4926-87eb-4a8a8d390586"
Super-Scaffold_100028	RepeatMasker	DNA	3568019	3568307	1426	+	.	ID="RND-6_FAMILY-5217";Tend="1051";Tstart="739";shortTE="F";uid="c9c50ca2-149c-449c-b1a0-dca38ce231cc"
Super-Scaffold_100028	RepeatMasker	DNA/hAT-Charlie	1206920	1207023	408	+	.	ID="RND-6_FAMILY-1128";Tend="2533";Tstart="2421";shortTE="F";uid="934ed2ba-4d2e-41ab-b830-b6ee5cf01bec"
Super-Scaffold_100028	RepeatMasker	Unknown	2270822	2271311	3160	+	.	ID="RND-1_FAMILY-231";Tend="1437";Tstart="959";shortTE="F";uid="1b128e51-9525-467f-b069-b5852ed3ad07"
Super-Scaffold_100028	RepeatMasker	DNA/hAT-Charlie	321911	322573	1735	+	.	ID="halyomorpha_halys-5_family-2994";Tend="827";Tstart="164";shortTE="F";uid="6a3b6abb-5b42-45e1-8215-7a9cc112b625"
Super-Scaffold_100028	RepeatMasker	DNA	6015824	6015965	445	+	.	ID="TTAA2D_AP";Tend="201";Tstart="69";shortTE="F";uid="342c1451-c1bc-49ef-895b-2cdec23d6968"
Super-Scaffold_100028	RepeatMasker	LINE/RTE-BovB	2428658	2429068	490	+	.	ID="RTE-1_NVI";Tend="2693";Tstart="2280";shortTE="F";uid="f400e109-8c17-46fe-b57a-58d0446c6e62"
Super-Scaffold_100028	RepeatMasker	LINE/I	4780873	4781361	768	+	.	ID="RND-6_FAMILY-10217";Tend="1243";Tstart="756";shortTE="F";uid="3aff234a-7487-4e73-aeaf-10ef5676cef2"
Super-Scaffold_100028	RepeatMasker	DNA/Ginger-1	5629167	5630991	6658	+	.	ID="RND-6_FAMILY-1837";Tend="2882";Tstart="1064";shortTE="F";uid="456408f9-f23b-40d2-afc9-0e5611aa8161"
Super-Scaffold_100028	RepeatMasker	DNA	4131257	4131545	747	+	.	ID="dna4-2_ap";Tend="280";Tstart="1";shortTE="F";uid="59c87946-18a9-4f54-a911-7efa4ba956f6"
Super-Scaffold_100028	RepeatMasker	Unknown	1629612	1629866	1213	+	.	ID="RND-5_FAMILY-7161";Tend="2090";Tstart="1835";shortTE="F";uid="19bf8b16-04b8-4f17-8dd9-bb23426d8208"
Super-Scaffold_100028	RepeatMasker	DNA/PiggyBac	2166832	2167735	904	+	.	ID="PIGGYBAC-8_LMI";Tend="1806";Tstart="904";shortTE="F";uid="c95873c5-073e-4518-800e-105220c2ca60"
Super-Scaffold_100028	RepeatMasker	LINE/I-Jockey	3158323	3158495	765	+	.	ID="RND-5_FAMILY-6261";Tend="5120";Tstart="4948";shortTE="F";uid="52bb2036-9720-4ddf-99f9-71ad523a018e"
Super-Scaffold_100028	RepeatMasker	DNA/hAT-hAT19	2872951	2875434	5330	+	.	ID="RND-6_FAMILY-168";Tend="2444";Tstart="4";shortTE="F";uid="4a855bc5-3f69-4bfd-b4b2-389cacc699aa"
Super-Scaffold_100028	RepeatMasker	DNA	4240295	4240625	536	+	.	ID="RND-1_FAMILY-30";Tend="2030";Tstart="1706";shortTE="F";uid="db17df1b-073d-4aeb-9cf9-a45be0761ce8"
Super-Scaffold_100028	RepeatMasker	Unknown	4053156	4054586	10416	+	.	ID="RND-1_FAMILY-7";Tend="1922";Tstart="539";shortTE="F";uid="25260d4b-2502-4738-b589-3e313e3435a2"
Super-Scaffold_100028	RepeatMasker	LTR/Gypsy	3517065	3517195	405	+	.	ID="GYPSY-24_DEL-I";Tend="2735";Tstart="2604";shortTE="F";uid="e05e3888-6c1d-46d5-81b1-8c1e3b64752f"
Super-Scaffold_100028	RepeatMasker	DNA/Ginger-1	1093695	1093799	411	+	.	ID="RND-6_FAMILY-1352";Tend="2008";Tstart="1907";shortTE="F";uid="ae3d606b-fade-47e2-8d37-9ae72b4ca277"
Super-Scaffold_100028	RepeatMasker	DNA	1813744	1813925	512	+	.	ID="TTAA2C_AP";Tend="423";Tstart="232";shortTE="F";uid="eda97dd5-d793-4535-86b5-cee193477ba9"
Super-Scaffold_100028	RepeatMasker	Unknown	379440	379808	936	+	.	ID="RND-5_FAMILY-3154";Tend="1215";Tstart="833";shortTE="F";uid="e84802ba-78e0-454f-8f9a-3cf8b41f6907"
Super-Scaffold_100028	RepeatMasker	DNA/Ginger-1	3707448	3708146	766	+	.	ID="RND-6_FAMILY-6948";Tend="2015";Tstart="1342";shortTE="F";uid="c0b8680a-a2eb-4daa-a3ed-8cb5f347b6af"
Super-Scaffold_100028	RepeatMasker	DNA/hAT-Tip100	6043256	6043384	445	+	.	ID="RND-6_FAMILY-17010";Tend="1335";Tstart="1179";shortTE="F";uid="2269c73d-460f-45fa-b5c9-390c3bb34210"
Super-Scaffold_100028	RepeatMasker	DNA/MULE-NOF	4792579	4793651	8633	+	.	ID="RND-1_FAMILY-395";Tend="4449";Tstart="3371";shortTE="F";uid="703521e3-7629-4aa4-9a98-a93ef5fe0a60"
Super-Scaffold_100028	RepeatMasker	DNA/hAT-Tip100	5944021	5944690	5676	+	.	ID="RND-1_FAMILY-295";Tend="1639";Tstart="967";shortTE="F";uid="9c951f7d-2142-49e5-95ed-46dedb58b436"
Super-Scaffold_100028	RepeatMasker	DNA	2493791	2494529	554	+	.	ID="DNA4-2_AP";Tend="769";Tstart="1";shortTE="F";uid="4aa140f2-3c70-45b2-a1ac-9610c35fc718"
Super-Scaffold_100028	RepeatMasker	LTR/Gypsy	2039456	2039639	747	+	.	ID="GYPSY-24_DEL-I";Tend="2787";Tstart="2609";shortTE="F";uid="c525e927-a6b2-4af7-9e1b-13fff5ff51b9"
Super-Scaffold_100028	RepeatMasker	RC/Helitron	1072208	1072710	2129	+	.	ID="RND-1_FAMILY-323";Tend="1348";Tstart="855";shortTE="F";uid="40dd6013-0cba-4e87-b231-fdd62c928a81"
Super-Scaffold_100028	RepeatMasker	DNA/PIF-Harbinger	2148488	2148839	506	+	.	ID="RND-6_FAMILY-5669";Tend="2936";Tstart="2571";shortTE="F";uid="16844354-4392-4a93-ba3a-d923ed31297e"
Super-Scaffold_100028	RepeatMasker	Unknown	3452179	3454845	21857	+	.	ID="RND-6_FAMILY-110";Tend="3533";Tstart="862";shortTE="F";uid="63732730-c3be-425d-b593-1b99144ef6d6"
Super-Scaffold_100028	RepeatMasker	DNA/TcMar-Tc1	5478174	5478454	1196	+	.	ID="RND-1_FAMILY-292";Tend="1911";Tstart="1620";shortTE="F";uid="fe5387eb-3011-48d7-8b8c-33ad65fd3d3b"
Super-Scaffold_100028	RepeatMasker	DNA	5436743	5437296	757	+	.	ID="DNA4-2_AP";TEgroup="ctg_23%7CDNA4-2_AP%7C4";Tend="769";Tstart="430";shortTE="F";uid="12f62abb-7699-4d17-9448-327e4cac1b97"
Super-Scaffold_100028	RepeatMasker	Unknown	5311389	5311800	1866	+	.	ID="RND-1_FAMILY-463";Tend="1490";Tstart="1070";shortTE="F";uid="5ee8c8c9-522d-4e2e-a48d-591ba5d2d1da"
Super-Scaffold_100028	RepeatMasker	DNA/TcMar-Tc1	5332362	5332571	915	+	.	ID="RND-1_FAMILY-103";Tend="1894";Tstart="1678";shortTE="F";uid="5da6322c-3280-4626-8e80-26f24bb44442"
Super-Scaffold_100028	RepeatMasker	DNA/Kolobok-E	3990537	3990697	595	+	.	ID="RND-1_FAMILY-548";Tend="1394";Tstart="1230";shortTE="F";uid="81b36aaa-dcf3-4dc7-aba5-31278952888c"
Super-Scaffold_100028	RepeatMasker	DNA/Ginger-2	6122374	6122804	656	+	.	ID="RND-1_FAMILY-388";TEgroup="ctg_23%7CRND-1_FAMILY-388%7C1";Tend="1784";Tstart="1086";shortTE="F";uid="ac04820c-b018-42d0-8a2c-5e908a2ac3cb"
Super-Scaffold_100028	RepeatMasker	DNA/hAT?	3630560	3630727	695	+	.	ID="DNA8-60_AP";Tend="734";Tstart="556";shortTE="F";uid="b653ff85-5e19-431c-a074-98ea2a03f564"
Super-Scaffold_100028	RepeatMasker	DNA/hAT	306092	306285	465	+	.	ID="RND-6_FAMILY-5280";TEgroup="ctg_23%7CRND-6_FAMILY-5280%7C1";Tend="1007";Tstart="830";shortTE="T";uid="a27eb33d-0219-47c4-be6f-54540495b25e"
Super-Scaffold_100028	RepeatMasker	DNA/MULE-MuDR	1795630	1795896	637	+	.	ID="RND-6_FAMILY-832";Tend="1036";Tstart="803";shortTE="F";uid="b7de0d42-0580-4dd3-8bb4-2f90f0311ee1"
Super-Scaffold_100028	RepeatMasker	DNA	318100	318349	1107	+	.	ID="ttaa3b_ap";Tend="250";Tstart="1";shortTE="F";uid="188fe254-4382-4daa-b94a-a670d80b4e0a"
Super-Scaffold_100028	RepeatMasker	DNA/MULE-MuDR	1794129	1794437	1463	+	.	ID="RND-5_FAMILY-3677";Tend="1253";Tstart="907";shortTE="F";uid="e6326385-59c7-4d63-8053-a7558ff1a536"
Super-Scaffold_100028	RepeatMasker	Unknown	4908897	4909118	883	+	.	ID="RND-1_FAMILY-17";Tend="1190";Tstart="977";shortTE="F";uid="5bd3d905-4b2b-43d0-b7a6-b0cc6ba44c70"
Super-Scaffold_100028	RepeatMasker	DNA/Ginger-1	3985494	3985623	577	+	.	ID="RND-5_FAMILY-7457";Tend="107";Tstart="1";shortTE="F";uid="595f214d-7d32-489e-bf0f-7bc3243bf746"
Super-Scaffold_100028	RepeatMasker	Unknown	2952011	2952421	3289	+	.	ID="RND-5_FAMILY-5052";Tend="1383";Tstart="948";shortTE="F";uid="7238e9bc-2adb-4342-a984-c1a55b8b8c48"
Super-Scaffold_100028	RepeatMasker	Unknown	5479994	5480373	2183	+	.	ID="RND-5_FAMILY-1367";Tend="1349";Tstart="968";shortTE="F";uid="381afcb1-c0a7-464e-a7a9-0b2965a9dfe5"
Super-Scaffold_100028	RepeatMasker	DNA	1082934	1083429	1418	+	.	ID="DNA4-3_AP";Tend="637";Tstart="153";shortTE="F";uid="8cff3af5-1f6e-448f-b8b1-409a5f5988f7"
Super-Scaffold_100028	RepeatMasker	DNA	1314579	1314890	1193	+	.	ID="DNA4-3_AP";Tend="637";Tstart="287";shortTE="F";uid="9df5e472-6146-4540-8a99-228e8b93961e"
Super-Scaffold_100028	RepeatMasker	Unknown	3124609	3124866	1492	+	.	ID="RND-5_FAMILY-1367";Tend="1360";Tstart="1110";shortTE="F";uid="d2724f3f-9e86-4577-a8eb-d78f399e4ff7"
Super-Scaffold_100028	RepeatMasker	LINE/CR1	2671800	2674613	24463	+	.	ID="RND-1_FAMILY-50";Tend="3601";Tstart="791";shortTE="F";uid="f9fb573d-aba7-4007-b4a3-fbeaae45c117"
Super-Scaffold_100028	RepeatMasker	DNA/MULE-NOF	5055484	5057940	21856	+	.	ID="RND-6_FAMILY-3642";Tend="3199";Tstart="745";shortTE="F";uid="31cf95a1-15aa-4d68-809e-8cb40d83f9f9"
Super-Scaffold_100028	RepeatMasker	LINE/I	5092332	5092647	575	+	.	ID="RND-5_FAMILY-3266";Tend="1330";Tstart="1020";shortTE="F";uid="28fcce45-57ce-4dc6-95ca-cba9d8b08e28"
Super-Scaffold_100028	RepeatMasker	Retroposon?	670200	670845	1817	+	.	ID="SINE2-1_AP";Tend="1770";Tstart="1111";shortTE="F";uid="c2603e70-07d6-4a61-8e50-ecee17034555"
Super-Scaffold_100028	RepeatMasker	DNA	3308448	3308878	1448	+	.	ID="RND-6_FAMILY-7524";Tend="4974";Tstart="4529";shortTE="F";uid="30d79462-0c63-4329-8f5d-ebb65967235e"
Super-Scaffold_100028	RepeatMasker	DNA/TcMar-Fot1	2211497	2211719	738	+	.	ID="RND-6_FAMILY-26504";Tend="521";Tstart="300";shortTE="F";uid="ef10b8a2-c60f-4869-b552-2eed6d3a23cf"
Super-Scaffold_100028	RepeatMasker	DNA	2296624	2299279	23694	+	.	ID="RND-5_FAMILY-1637";Tend="3476";Tstart="821";shortTE="F";uid="3c5ae879-a6c6-4df0-a41d-82a2c8cfa5b5"
Super-Scaffold_100028	RepeatMasker	DNA	4058605	4059099	550	+	.	ID="DNA4-3_AP";Tend="631";Tstart="146";shortTE="F";uid="3a11cc60-6b7f-475f-8c2b-19eac8db4c16"
Super-Scaffold_100028	RepeatMasker	LINE/I	5141004	5141541	1334	+	.	ID="RND-6_FAMILY-3925";Tend="1530";Tstart="1006";shortTE="F";uid="93d0f765-ed7b-4f5d-8fce-e769be487220"
Super-Scaffold_100028	RepeatMasker	DNA/hAT-Blackjack	3819350	3819879	3411	+	.	ID="RND-1_FAMILY-187";Tend="1668";Tstart="1135";shortTE="F";uid="ff075515-b2c4-4e26-8f7c-b366a2959611"
Super-Scaffold_100028	RepeatMasker	DNA/hAT-Tip100	854726	855052	1045	+	.	ID="dna8-18_ap";Tend="303";Tstart="1";shortTE="F";uid="569055b1-f40d-444c-a903-465586b18945"
Super-Scaffold_100028	RepeatMasker	DNA/hAT	2966217	2966538	1425	+	.	ID="RND-5_FAMILY-404";Tend="1201";Tstart="887";shortTE="F";uid="7cec816d-8e36-4a67-9a04-6e970b272572"
Super-Scaffold_100028	RepeatMasker	DNA/hAT	730566	730781	726	+	.	ID="DNA8-68_AP";Tend="198";Tstart="1";shortTE="F";uid="2d047aee-16db-4dd3-a2d9-99672134c56c"
Super-Scaffold_100028	RepeatMasker	LINE/I-Jockey	3690197	3690490	1586	+	.	ID="RND-1_FAMILY-97";Tend="6207";Tstart="5881";shortTE="F";uid="64c6fe3d-5a77-4a6c-a0f7-96d85bde85b4"
Super-Scaffold_100028	RepeatMasker	Unknown	559354	559618	1245	+	.	ID="RND-6_FAMILY-3479";Tend="1205";Tstart="966";shortTE="F";uid="54fa17aa-8988-49b3-8576-855656150168"
Super-Scaffold_100028	RepeatMasker	DNA/Kolobok-E	1877096	1877949	1893	+	.	ID="RND-6_FAMILY-10295";Tend="2844";Tstart="1996";shortTE="F";uid="674f2e38-4e81-4c9b-b7a9-6fc9a97159da"
Super-Scaffold_100028	RepeatMasker	DNA/TcMar-Pogo	635098	635228	468	+	.	ID="RND-6_FAMILY-7441";Tend="3052";Tstart="2906";shortTE="F";uid="862d869d-8e2d-4856-af56-9e24007e1586"
Super-Scaffold_100028	RepeatMasker	Unknown	815905	816179	656	+	.	ID="RND-1_FAMILY-60";Tend="1579";Tstart="1259";shortTE="F";uid="d406408c-4dff-4cde-a213-d24972c50d4b"
Super-Scaffold_100028	RepeatMasker	DNA/hAT	3377119	3377849	1892	+	.	ID="DNA8-79_AP";TEgroup="ctg_23%7CDNA8-79_AP%7C1";Tend="833";Tstart="1";shortTE="F";uid="5b10211b-58d8-4f0b-86f3-7162e80e2faa"
Super-Scaffold_100028	RepeatMasker	DNA/hAT-Charlie	6037335	6037606	1699	+	.	ID="RND-1_FAMILY-161";Tend="1227";Tstart="978";shortTE="F";uid="218427bb-174d-4633-b964-05c550c3a079"
Super-Scaffold_100028	RepeatMasker	Unknown	3408199	3408627	1139	+	.	ID="RND-1_FAMILY-162";Tend="1395";Tstart="727";shortTE="F";uid="6cbf451c-3c64-4c46-a52e-132957f14492"
Super-Scaffold_100028	RepeatMasker	DNA/hAT	717618	717850	714	+	.	ID="DNA8-68_AP";Tend="213";Tstart="1";shortTE="F";uid="bf6f80aa-8aaa-4867-8d62-8bbbc011d443"
Super-Scaffold_100028	RepeatMasker	DNA	1874250	1874432	925	+	.	ID="dna-ttaa-1_ap";Tend="423";Tstart="266";shortTE="F";uid="050c6115-ff34-44d3-8e7e-12f14bac4cf6"
Super-Scaffold_100028	RepeatMasker	LINE/I-Jockey	3631392	3631539	1283	+	.	ID="RND-6_FAMILY-5914";Tend="876";Tstart="729";shortTE="F";uid="eaa4340e-cb8e-449f-b8c3-613558779498"
Super-Scaffold_100028	RepeatMasker	DNA	1569840	1570287	551	+	.	ID="DNA4-2B_AP";Tend="445";Tstart="1";shortTE="F";uid="a6bc3249-77c2-430a-8552-8b9cecc85e85"
Super-Scaffold_100028	RepeatMasker	DNA	4260530	4260702	824	+	.	ID="RND-6_FAMILY-34263";Tend="978";Tstart="810";shortTE="F";uid="24124b14-2efa-462e-be54-e20f783113b0"
Super-Scaffold_100028	RepeatMasker	Retroposon?	248914	249503	1769	+	.	ID="SINE2-1_AP";Tend="1456";Tstart="847";shortTE="F";uid="ba3767dd-2a7e-480b-a9cf-bd2396487466"
Super-Scaffold_100028	RepeatMasker	DNA	4895869	4896528	2115	+	.	ID="DNA4-2_AP";Tend="670";Tstart="1";shortTE="F";uid="f00119a7-58a8-471c-b217-86a87de2a974"
Super-Scaffold_100028	RepeatMasker	DNA	3168557	3168932	746	+	.	ID="DNA4-3_AP";Tend="372";Tstart="23";shortTE="F";uid="10a4fa71-d4d5-41e3-9d53-7f63b3bf84d9"
Super-Scaffold_100028	RepeatMasker	LINE/I	5493109	5493312	593	+	.	ID="RND-6_FAMILY-6002";Tend="1349";Tstart="1164";shortTE="F";uid="b9f56b3d-452a-4088-8ca2-b8c81598aa45"
Super-Scaffold_100028	RepeatMasker	LINE/I-Jockey	1237017	1237402	991	+	.	ID="RND-6_FAMILY-7596";Tend="2655";Tstart="2279";shortTE="F";uid="0ae55735-b69b-4284-b0ca-edc4434caf49"
Super-Scaffold_100028	RepeatMasker	DNA/Ginger-1	5939851	5940677	7172	+	.	ID="RND-6_FAMILY-5692";Tend="1187";Tstart="358";shortTE="F";uid="6d9e245a-ae74-4241-91d2-1515e52140c7"
Super-Scaffold_100028	RepeatMasker	DNA/TcMar-Tc1	2325767	2326658	2129	+	.	ID="RND-1_FAMILY-44";Tend="2399";Tstart="1508";shortTE="F";uid="36c27022-70f3-4085-b4fe-19cc31dbceff"
Super-Scaffold_100028	RepeatMasker	DNA/Ginger-1	5887227	5887401	536	+	.	ID="RND-6_FAMILY-15982";Tend="2096";Tstart="1914";shortTE="F";uid="58e6b8bf-f415-4b8c-84f3-e38ec4b8c037"
Super-Scaffold_100028	RepeatMasker	DNA	893777	893925	962	+	.	ID="dna4-2_ap";Tend="769";Tstart="619";shortTE="F";uid="5cedb13d-30c2-468a-96da-096c324bb6ec"
Super-Scaffold_100028	RepeatMasker	DNA	3814352	3814591	448	+	.	ID="TTAA2C_AP";Tend="251";Tstart="1";shortTE="F";uid="1d72afa8-0b52-4b39-a82c-828ff38b6e52"
Super-Scaffold_100028	RepeatMasker	LINE/CR1	898934	899167	407	+	.	ID="RND-6_FAMILY-8793";Tend="2149";Tstart="1918";shortTE="F";uid="a1ed2e8c-51fe-4bc1-a448-ad0f2ef9c201"
Super-Scaffold_100028	RepeatMasker	DNA/Ginger-1	3366707	3366856	569	+	.	ID="RND-6_FAMILY-1352";Tend="895";Tstart="741";shortTE="F";uid="269591b9-9383-4242-ac4b-5d2cd65be321"
Super-Scaffold_100028	RepeatMasker	DNA	4137161	4137568	1346	+	.	ID="DNA4-2_AP";Tend="431";Tstart="4";shortTE="F";uid="30883fa0-7c7d-4ef5-b205-10efd0599d43"
Super-Scaffold_100028	RepeatMasker	LTR/Gypsy	3162693	3163013	1903	+	.	ID="RND-1_FAMILY-179";Tend="4905";Tstart="4586";shortTE="F";uid="c50dbaed-94c5-4adc-afc9-df292466869f"
Super-Scaffold_100028	RepeatMasker	Unknown	952928	953232	1839	+	.	ID="RND-4_FAMILY-83";Tend="1353";Tstart="1003";shortTE="F";uid="17766d39-60e2-42f9-9b97-6a04627ab223"
Super-Scaffold_100028	RepeatMasker	Unknown	5034147	5034561	2353	+	.	ID="RND-5_FAMILY-1367";Tend="1371";Tstart="959";shortTE="F";uid="d4621d9a-da29-48c3-886c-5ce553477da2"
Super-Scaffold_100028	RepeatMasker	Unknown	2518404	2518561	451	+	.	ID="RND-5_FAMILY-2003";Tend="1094";Tstart="934";shortTE="F";uid="54e0da8a-580a-4d90-8bef-e6934970180d"
Super-Scaffold_100028	RepeatMasker	Unknown	1967398	1967735	1331	+	.	ID="RND-5_FAMILY-4717";Tend="1535";Tstart="1223";shortTE="F";uid="4f80ec6d-a3b6-4d63-b69f-0199492add8e"
Super-Scaffold_100028	RepeatMasker	Unknown	356968	357079	444	+	.	ID="RND-6_FAMILY-27326";Tend="1286";Tstart="1177";shortTE="F";uid="f4cd1003-e776-43b2-b5b8-85d2baedc78f"
Super-Scaffold_100028	RepeatMasker	Unknown	5583622	5583840	1434	+	.	ID="RND-1_FAMILY-17";Tend="1203";Tstart="978";shortTE="F";uid="125f429c-c041-4bf3-8541-4d5ec36184e7"
Super-Scaffold_100028	RepeatMasker	Unknown	3545352	3545453	669	+	.	ID="RND-6_FAMILY-2138";Tend="1458";Tstart="1357";shortTE="F";uid="fdd4daa9-5052-4e37-9983-e8faca6c78da"
Super-Scaffold_100028	RepeatMasker	RC/Helitron	3509326	3509877	3800	+	.	ID="RND-5_FAMILY-5282";Tend="1424";Tstart="883";shortTE="F";uid="bfc93d16-401e-409d-b9b9-912bba698480"
Super-Scaffold_100028	RepeatMasker	DNA	320330	321266	7336	+	.	ID="RND-1_FAMILY-30";Tend="1619";Tstart="691";shortTE="F";uid="326c735c-92c1-4a13-82dd-c2c8565e6484"
Super-Scaffold_100028	RepeatMasker	DNA	4738170	4738557	1105	+	.	ID="TTAA2D_AP";Tend="409";Tstart="1";shortTE="F";uid="97131df3-1fd4-4148-ab5e-7d6fb8e83261"
Super-Scaffold_100028	RepeatMasker	DNA/Ginger-1	1922222	1922768	2049	+	.	ID="RND-6_FAMILY-1352";Tend="2152";Tstart="1616";shortTE="F";uid="3a2c3d5b-d364-4cef-a602-f686cf644d58"
Super-Scaffold_100028	RepeatMasker	DNA	791342	791978	1071	+	.	ID="DNA4-3_AP";Tend="635";Tstart="8";shortTE="F";uid="34afb164-4f84-439e-96b3-d37efd6173d2"
Super-Scaffold_100028	RepeatMasker	DNA	1838738	1839152	2854	+	.	ID="TTAA7_AP";Tend="434";Tstart="1";shortTE="F";uid="86216d1f-f786-4398-ae78-5a6ac5eed8ef"
Super-Scaffold_100028	RepeatMasker	RC/Helitron	2902216	2902433	762	+	.	ID="RND-5_FAMILY-1249";Tend="1538";Tstart="1335";shortTE="F";uid="8438f25e-9e76-4b96-85fa-f2324778c363"
Super-Scaffold_100028	RepeatMasker	DNA	4366441	4366935	2525	+	.	ID="DNA4-2_AP";Tend="755";Tstart="293";shortTE="F";uid="46322f63-40b1-4918-a970-dad8ed94ae9d"
Super-Scaffold_100028	RepeatMasker	Unknown	2037734	2037899	1109	+	.	ID="RND-6_FAMILY-40050";Tend="1104";Tstart="942";shortTE="F";uid="c146c076-aaf5-4d01-be7f-b8c5a5b03909"
Super-Scaffold_100028	RepeatMasker	DNA/hAT	3637628	3637893	1917	+	.	ID="RND-1_FAMILY-313";Tend="1245";Tstart="980";shortTE="F";uid="998e04a9-29e0-455d-b263-7e5fdd454ac4"
Super-Scaffold_100028	RepeatMasker	DNA/hAT-Tip100	406223	406361	792	+	.	ID="dna8-100b_ap";Tend="501";Tstart="346";shortTE="F";uid="8d1b7410-ba62-4f2e-b04b-4e44460fa051"
Super-Scaffold_100028	RepeatMasker	Unknown	2938325	2938549	505	+	.	ID="RND-1_FAMILY-17";Tend="1186";Tstart="978";shortTE="F";uid="1383d956-830a-4f5b-8698-829a6aa2c7bb"
Super-Scaffold_100028	RepeatMasker	DNA/hAT	2937211	2937892	942	+	.	ID="DNA8-17_AP";Tend="679";Tstart="1";shortTE="F";uid="c923c8f6-982f-408e-86f5-e590ef4f2fb6"
Super-Scaffold_100028	RepeatMasker	DNA	4323278	4323687	687	+	.	ID="RND-5_FAMILY-30";TEgroup="ctg_23%7CRND-5_FAMILY-30%7C1";Tend="1078";Tstart="694";shortTE="F";uid="b834fea1-be57-4d7d-bcfa-19ff9f62655f"
Super-Scaffold_100028	RepeatMasker	DNA	4124864	4125067	401	+	.	ID="DNA4-2_AP";Tend="769";Tstart="557";shortTE="F";uid="00462b16-8e10-49aa-a014-a2bfd11004c8"
Super-Scaffold_100028	RepeatMasker	DNA/Maverick	5005060	5005246	754	+	.	ID="RND-6_FAMILY-2099";Tend="5367";Tstart="5194";shortTE="F";uid="ee3e0362-d459-44fe-8d86-4e84eb62b06c"
Super-Scaffold_100028	RepeatMasker	DNA	2440674	2440782	446	+	.	ID="RND-6_FAMILY-6620";Tend="1099";Tstart="994";shortTE="F";uid="bb9da664-a76d-4825-b882-9457f74d76b9"
Super-Scaffold_100028	RepeatMasker	DNA/Ginger-1	1049218	1049499	490	+	.	ID="RND-6_FAMILY-1352";Tend="1802";Tstart="1488";shortTE="F";uid="7011d1f0-04a6-4198-9a4b-3099795014d4"
Super-Scaffold_100028	RepeatMasker	RC/Helitron	3610860	3611348	2681	+	.	ID="RND-5_FAMILY-6677";Tend="1468";Tstart="984";shortTE="F";uid="6f608289-a755-4256-b698-1d4c9003d3f9"
Super-Scaffold_100028	RepeatMasker	Unknown	3545783	3545999	1597	+	.	ID="RND-1_FAMILY-17";Tend="1195";Tstart="979";shortTE="F";uid="ee26c853-858b-470b-910b-b0fe5c537d7e"
Super-Scaffold_100028	RepeatMasker	DNA/P	427293	429382	18354	+	.	ID="RND-6_FAMILY-4162";Tend="2593";Tstart="505";shortTE="F";uid="0ec77ed5-78cb-4b9b-a65d-cd603f952ade"
Super-Scaffold_100028	RepeatMasker	Unknown	3732568	3732695	729	+	.	ID="RND-5_FAMILY-7061";Tend="1103";Tstart="969";shortTE="F";uid="10ddd58f-e5b9-4521-900e-7f69c744c3c8"
Super-Scaffold_100028	RepeatMasker	DNA/Ginger-2	1837092	1837725	677	+	.	ID="ginger2-2_lmi";Tend="1665";Tstart="1202";shortTE="F";uid="eb37642d-b6ab-4a98-9396-f1431c8673b5"
Super-Scaffold_100028	RepeatMasker	DNA/Ginger-1	6114347	6114702	702	+	.	ID="RND-6_FAMILY-15982";Tend="2203";Tstart="1799";shortTE="F";uid="fa587c68-ef29-44b2-9ed1-f956a0e69f8b"
Super-Scaffold_100028	RepeatMasker	DNA	173816	174247	911	+	.	ID="TTAA2C_AP";Tend="423";Tstart="15";shortTE="F";uid="66e7de54-d1b5-41ba-9622-d4584fd330e7"
Super-Scaffold_100028	RepeatMasker	DNA/MULE-MuDR	505381	505549	546	+	.	ID="RND-6_FAMILY-4362";Tend="3272";Tstart="3115";shortTE="F";uid="ff616000-c350-4b73-876f-53c9997a1b09"
Super-Scaffold_100028	RepeatMasker	Retroposon?	3991532	3992031	1307	+	.	ID="SINE2-1_AP";Tend="676";Tstart="198";shortTE="F";uid="cc29bb29-f9cb-40b8-a389-7bdc0d5d7412"
Super-Scaffold_100028	RepeatMasker	DNA	2455821	2455974	432	+	.	ID="dna4-2_ap";Tend="730";Tstart="573";shortTE="F";uid="5bd850ed-a9b2-4d38-aa76-10e9416100e0"
Super-Scaffold_100028	RepeatMasker	DNA/hAT-hAT19	5412707	5412934	866	+	.	ID="RND-6_FAMILY-1839";Tend="1085";Tstart="865";shortTE="F";uid="e52b5bae-a00b-497f-960c-3253ded6d130"
Super-Scaffold_100028	RepeatMasker	DNA/Kolobok-E	2045611	2045818	436	+	.	ID="KOLOBOKE-2_AP";Tend="1320";Tstart="1123";shortTE="F";uid="a9ae18d6-fd38-486c-b780-b734e1a833a5"
Super-Scaffold_100028	RepeatMasker	RC/Helitron	5263320	5263643	863	+	.	ID="RND-5_FAMILY-1249";Tend="1600";Tstart="1268";shortTE="F";uid="79541c19-2b40-4ea3-af66-7b1090f23ea2"
Super-Scaffold_100028	RepeatMasker	DNA/MULE-MuDR	1796055	1796324	1447	+	.	ID="RND-5_FAMILY-3677";Tend="1816";Tstart="1560";shortTE="F";uid="b5b0c6ce-bbe2-4670-8312-ca8d29035e49"
Super-Scaffold_100028	RepeatMasker	Unknown	5297576	5297771	575	+	.	ID="RND-1_FAMILY-324";Tend="894";Tstart="673";shortTE="F";uid="edacef4e-8e49-486b-afc1-ce8f1a6075c5"
Super-Scaffold_100028	RepeatMasker	DNA	2704594	2705005	467	+	.	ID="DNA4-3_AP";Tend="522";Tstart="109";shortTE="F";uid="febb5df5-31fb-4dab-a3e0-3a46c17593f0"
Super-Scaffold_100028	RepeatMasker	DNA/Ginger-1	210671	211127	2085	+	.	ID="RND-6_FAMILY-1352";Tend="1408";Tstart="976";shortTE="F";uid="37488313-447f-4ae9-8193-62c24ddcfe96"
Super-Scaffold_100028	RepeatMasker	DNA/hAT	948880	949085	601	+	.	ID="HAT-9_AP";Tend="211";Tstart="2";shortTE="F";uid="0d08356f-cb4c-4667-b604-17444bff8a16"
Super-Scaffold_100028	RepeatMasker	DNA/TcMar-Mariner	2102024	2102131	422	+	.	ID="MARINER-N13_HSAL";Tend="512";Tstart="403";shortTE="F";uid="5edc2220-f86e-4da7-8434-479577b80bca"
Super-Scaffold_100028	RepeatMasker	DNA	3985037	3985342	695	+	.	ID="RND-5_FAMILY-30";Tend="1017";Tstart="710";shortTE="F";uid="fe3efbcb-9d0b-4a30-8ae9-b668573f9dd2"
Super-Scaffold_100028	RepeatMasker	DNA	2417762	2418172	542	+	.	ID="RND-1_FAMILY-49";Tend="2261";Tstart="1790";shortTE="F";uid="4d860b5e-23c2-4d31-800f-8a2adf5b3d2d"
Super-Scaffold_100028	RepeatMasker	Unknown	714404	714709	1478	+	.	ID="RND-5_FAMILY-9778";Tend="1491";Tstart="1187";shortTE="F";uid="0a6262c0-78d2-4634-8786-7cd46aad98da"
Super-Scaffold_100028	RepeatMasker	RC/Helitron	4678724	4678837	560	+	.	ID="RND-1_FAMILY-138";Tend="1453";Tstart="1342";shortTE="F";uid="9fd3fa5f-0e18-4ac9-926e-ebc371c71800"
Super-Scaffold_100028	RepeatMasker	DNA	128482	128914	1674	+	.	ID="ttaa4b_ap";Tend="430";Tstart="1";shortTE="F";uid="7bf01b6d-6efd-4192-9519-cce9307ff2b5"
Super-Scaffold_100028	RepeatMasker	DNA	713276	713412	816	+	.	ID="RND-6_FAMILY-29792";Tend="1096";Tstart="963";shortTE="F";uid="9db73687-940f-41d7-acea-a531a351e9b4"
Super-Scaffold_100028	RepeatMasker	LTR/Gypsy	3445521	3446294	3256	+	.	ID="RND-5_FAMILY-70";Tend="1471";Tstart="635";shortTE="F";uid="c921bd7a-95ea-4451-a743-c3c710a651ff"
Super-Scaffold_100028	RepeatMasker	DNA	1721088	1721399	765	+	.	ID="DNAX-2_AP";Tend="309";Tstart="1";shortTE="F";uid="4b09312b-579d-423a-a8a6-7da4d0c6d4e9"
Super-Scaffold_100028	RepeatMasker	DNA/Ginger-1	2286141	2286770	3423	+	.	ID="RND-6_FAMILY-1352";Tend="1359";Tstart="677";shortTE="F";uid="70dba9f1-e6dc-4f19-9939-f5465489f09e"
Super-Scaffold_100028	RepeatMasker	DNA/hAT-Tip100	3105083	3105404	903	+	.	ID="RND-6_FAMILY-8949";Tend="1331";Tstart="1011";shortTE="F";uid="db192e6f-ddb8-471b-97e1-f959509a3843"
Super-Scaffold_100028	RepeatMasker	DNA/hAT-hAT19	5527966	5528517	3512	+	.	ID="RND-5_FAMILY-3961";Tend="1513";Tstart="951";shortTE="F";uid="786ac1bd-b877-4630-afce-97b5276564b0"
Super-Scaffold_100028	RepeatMasker	RC/Helitron	1941728	1941918	484	+	.	ID="RND-5_FAMILY-1249";Tend="1546";Tstart="1361";shortTE="F";uid="aa2fe66e-d145-4353-9fd9-5afb9a94e7ca"
Super-Scaffold_100028	RepeatMasker	DNA	3894207	3894513	595	+	.	ID="TTAA19_AP";Tend="360";Tstart="39";shortTE="F";uid="2d312141-59b2-45af-85ea-8787ece850a6"
Super-Scaffold_100028	RepeatMasker	Unknown	6142202	6143208	8542	+	.	ID="RND-1_FAMILY-87";Tend="1643";Tstart="640";shortTE="F";uid="9868a2ea-0403-4b62-9b83-e171f700947c"
Super-Scaffold_100028	RepeatMasker	Unknown	1431436	1431682	1307	+	.	ID="RND-1_FAMILY-17";Tend="1225";Tstart="974";shortTE="F";uid="eed19166-3c20-4f96-b761-1548c9d0d944"
Super-Scaffold_100028	RepeatMasker	DNA	6014365	6014558	819	+	.	ID="DNA4-2_AP";Tend="769";Tstart="546";shortTE="F";uid="da14afd4-4eb6-4e6d-aece-183f6ec60d3d"
Super-Scaffold_100028	RepeatMasker	DNA	1881350	1881808	969	+	.	ID="TTAA8_AP";Tend="438";Tstart="12";shortTE="F";uid="a39b89a7-be43-4c9d-b52f-643fce497341"
Super-Scaffold_100028	RepeatMasker	DNA	289561	289826	1053	+	.	ID="DNA4-1_AP";Tend="312";Tstart="5";shortTE="F";uid="2137a283-8ab2-4fa7-9124-b94d9e30c7be"
Super-Scaffold_100028	RepeatMasker	Unknown	1210262	1211535	8313	+	.	ID="RND-1_FAMILY-156";Tend="2048";Tstart="801";shortTE="F";uid="f88a23c6-c502-4748-ad99-6478f0ae6c0b"
Super-Scaffold_100028	RepeatMasker	DNA/MULE-MuDR	5665408	5666068	4823	+	.	ID="RND-5_FAMILY-12451";Tend="1539";Tstart="833";shortTE="F";uid="ae4baf2d-2a30-464a-8b29-af4a5ccb2743"
Super-Scaffold_100028	RepeatMasker	DNA/hAT-Tip100	3808436	3808637	420	+	.	ID="DNA8-6_AP";Tend="172";Tstart="1";shortTE="F";uid="87690a11-896c-43b1-a825-aa1184050d5a"
Super-Scaffold_100028	RepeatMasker	Unknown	379253	379372	609	+	.	ID="RND-6_FAMILY-2562";Tend="1759";Tstart="1640";shortTE="F";uid="69228c40-fafd-4e77-8a1e-7c2d0983e275"
Super-Scaffold_100028	RepeatMasker	LTR/Gypsy	988796	992222	29567	+	.	ID="RND-6_FAMILY-1814";Tend="4223";Tstart="794";shortTE="F";uid="fd145b13-1c3c-4571-9c6e-c216fb479c9d"
Super-Scaffold_100028	RepeatMasker	DNA/PIF-Harbinger	5885273	5885413	980	+	.	ID="harb-1_ap";Tend="331";Tstart="5";shortTE="F";uid="5edbb9d3-881c-40c0-b83b-952f559af5a3"
Super-Scaffold_100028	RepeatMasker	Unknown	398694	399040	1330	+	.	ID="RND-6_FAMILY-24099";Tend="1375";Tstart="954";shortTE="F";uid="5ac15cf5-a2df-4666-a3eb-0901225f5a9d"
Super-Scaffold_100028	RepeatMasker	DNA/MULE-NOF	5779025	5779333	1348	+	.	ID="RND-1_FAMILY-431";Tend="939";Tstart="623";shortTE="F";uid="87d85865-6b3a-481c-9aa2-70505274ac21"
Super-Scaffold_100028	RepeatMasker	DNA/Ginger-1	3987708	3989296	11774	+	.	ID="RND-5_FAMILY-7457";Tend="3005";Tstart="1520";shortTE="F";uid="49e203bd-1d9b-4809-8e7b-6e368384b81f"
Super-Scaffold_100028	RepeatMasker	Unknown	388692	388861	522	+	.	ID="RND-6_FAMILY-3841";Tend="1330";Tstart="1168";shortTE="F";uid="9f277122-9db1-4e85-aeec-e95476e3c4d1"
Super-Scaffold_100028	RepeatMasker	DNA/hAT	2187378	2187567	698	+	.	ID="DNA8-79_AP";Tend="172";Tstart="1";shortTE="F";uid="a130c7c3-92b4-411d-992d-a8ec38c7f488"
Super-Scaffold_100028	RepeatMasker	LINE/I	2139178	2139324	526	+	.	ID="RND-5_FAMILY-1473";Tend="2938";Tstart="2821";shortTE="F";uid="f9f8cfb7-e600-47fa-9481-79b87c17cfd9"
Super-Scaffold_100028	RepeatMasker	DNA	1159432	1159581	554	+	.	ID="TTAA25_AP";Tend="148";Tstart="1";shortTE="F";uid="f5cb4a0c-422f-4ae1-bfb9-03a2e2e66240"
Super-Scaffold_100028	RepeatMasker	DNA	3837604	3837716	534	+	.	ID="dna-ttaa-1_ap";Tend="405";Tstart="297";shortTE="F";uid="1ba75b36-cd8f-456d-bf30-0d2e5852a4e0"
Super-Scaffold_100028	RepeatMasker	DNA/P	422671	427296	39875	+	.	ID="RND-6_FAMILY-13395";Tend="5341";Tstart="716";shortTE="F";uid="3afa36d6-ef85-4fb2-ac13-64f4c9db181d"
Super-Scaffold_100028	RepeatMasker	DNA/hAT	4154423	4154563	698	+	.	ID="RND-5_FAMILY-88";Tend="1451";Tstart="1309";shortTE="F";uid="21d59540-150e-47c7-851e-9324d9971c14"
Super-Scaffold_100028	RepeatMasker	RC/Helitron	3006188	3006403	821	+	.	ID="RND-5_FAMILY-1249";Tend="1538";Tstart="1335";shortTE="F";uid="b0baea50-f927-44c4-b684-2c0f05e9fec3"
Super-Scaffold_100028	RepeatMasker	LINE/L2	1692002	1692484	983	+	.	ID="RND-5_FAMILY-712";Tend="1725";Tstart="1250";shortTE="F";uid="edae87e3-f6af-4e74-b8d7-cfb168e128ec"
Super-Scaffold_100028	RepeatMasker	DNA/hAT-Tip100	1674898	1675109	1026	+	.	ID="RND-6_FAMILY-6205";Tend="3069";Tstart="2839";shortTE="F";uid="df21e084-c8f2-49bf-a2c7-7277d027f86f"
Super-Scaffold_100028	RepeatMasker	DNA/Ginger-1	1878992	1879675	740	+	.	ID="RND-6_FAMILY-1352";Tend="2150";Tstart="1407";shortTE="F";uid="2fb6567e-73b3-410f-b417-7e213ba9705d"
Super-Scaffold_100028	RepeatMasker	Unknown	304786	304977	614	+	.	ID="RND-1_FAMILY-349";Tend="1363";Tstart="1163";shortTE="F";uid="2a5897d1-6f56-42e9-9a83-28b0fd5d3883"
Super-Scaffold_100028	RepeatMasker	DNA/PIF-Harbinger	1093463	1093632	441	+	.	ID="RND-6_FAMILY-5669";Tend="2828";Tstart="2656";shortTE="F";uid="f6edf524-0157-4417-9416-64993aba64a6"
Super-Scaffold_100028	RepeatMasker	LTR/Gypsy	4186061	4186195	411	+	.	ID="GYPSY-24_DEL-I";Tend="2821";Tstart="2694";shortTE="F";uid="b0710206-e345-40d7-ba03-b332011c0c70"
Super-Scaffold_100028	RepeatMasker	DNA	1854225	1854338	469	-	.	ID="RND-6_FAMILY-17791";Tend="948";Tstart="823";shortTE="F";uid="5a3b2b7e-03f3-4da5-a159-0fad7f566773"
Super-Scaffold_100028	RepeatMasker	Unknown	5795880	5796260	1973	-	.	ID="RND-4_FAMILY-83";Tend="1350";Tstart="976";shortTE="F";uid="4e78fa6a-4999-44c1-a42e-35e268faa734"
Super-Scaffold_100028	RepeatMasker	Unknown	3635376	3635617	1755	-	.	ID="RND-6_FAMILY-27437";Tend="1909";Tstart="1667";shortTE="F";uid="3e6c18da-f4f1-4292-b4e7-ed50d47a1bfc"
Super-Scaffold_100028	RepeatMasker	Unknown	835708	836035	1570	-	.	ID="RND-6_FAMILY-19012";Tend="1622";Tstart="1284";shortTE="F";uid="e683284d-5f30-4e4e-b473-6c9fdd4671dc"
Super-Scaffold_100028	RepeatMasker	DNA	1427184	1427504	600	-	.	ID="dna-ttaa-1_ap";Tend="405";Tstart="130";shortTE="F";uid="793782a5-f2cc-4028-9b99-0845e0dd0e09"
Super-Scaffold_100028	RepeatMasker	DNA/hAT-Charlie	4658858	4659116	1177	-	.	ID="RND-5_FAMILY-1549";Tend="1145";Tstart="876";shortTE="F";uid="f60ba097-13ae-4d66-b336-e99adc2d1f85"
Super-Scaffold_100028	RepeatMasker	DNA	2009270	2009400	443	-	.	ID="TTAA2D_AP";Tend="112";Tstart="1";shortTE="F";uid="62796b79-28c3-4eca-a899-8a5c8a050407"
Super-Scaffold_100028	RepeatMasker	DNA	3323861	3324286	2123	-	.	ID="TTAA3_AP";Tend="420";Tstart="1";shortTE="F";uid="447b37ad-51de-412f-a2c1-5634371080c3"
Super-Scaffold_100028	RepeatMasker	Unknown	3230818	3231024	933	-	.	ID="RND-1_FAMILY-17";Tend="1193";Tstart="974";shortTE="F";uid="733b6525-6643-4765-8990-07fdb7cc5936"
Super-Scaffold_100028	RepeatMasker	RC/Helitron	4741021	4741447	624	-	.	ID="RND-1_FAMILY-138";Tend="1464";Tstart="1035";shortTE="F";uid="6c8cf1cc-91e0-4470-ba73-4bc3ca9c48f2"
Super-Scaffold_100028	RepeatMasker	DNA/MULE-MuDR	1129560	1129909	2780	-	.	ID="RND-6_FAMILY-6746";Tend="1310";Tstart="963";shortTE="F";uid="839d6351-c728-4083-bba6-1cac206dd9d4"
Super-Scaffold_100028	RepeatMasker	DNA/hAT-Charlie	1082152	1082463	739	-	.	ID="RND-6_FAMILY-3711";Tend="2655";Tstart="2432";shortTE="F";uid="fb137c3e-62aa-4e1f-aad2-4f03f2f5a26b"
Super-Scaffold_100028	RepeatMasker	DNA/hAT-Tip100	817916	819012	458	-	.	ID="RND-6_FAMILY-1392";Tend="1553";Tstart="460";shortTE="F";uid="57c15495-18c2-4786-a0d5-e39bbd916d29"
Super-Scaffold_100028	RepeatMasker	RC/Helitron	964529	964674	838	-	.	ID="RND-5_FAMILY-2153";Tend="1562";Tstart="1416";shortTE="F";uid="36793f66-2706-4268-8aba-81d3d9f3479a"
Super-Scaffold_100028	RepeatMasker	Unknown	2192401	2192663	758	-	.	ID="RND-1_FAMILY-420";Tend="1422";Tstart="1158";shortTE="F";uid="d617758f-093e-4952-8cc3-4e101907a8b6"
Super-Scaffold_100028	RepeatMasker	DNA/PIF-Harbinger	1272216	1272648	467	-	.	ID="RND-6_FAMILY-5669";Tend="3021";Tstart="2563";shortTE="F";uid="c6331178-33af-49a0-b90c-7a86981fffda"
Super-Scaffold_100028	RepeatMasker	DNA/MULE-MuDR	281723	281940	1560	-	.	ID="RND-5_FAMILY-1952";Tend="3043";Tstart="2810";shortTE="F";uid="6ef600c1-9d98-4dff-ba37-a55b00bd54e2"
Super-Scaffold_100028	RepeatMasker	RC/Helitron	4040574	4040750	551	-	.	ID="RND-5_FAMILY-1249";Tend="1541";Tstart="1360";shortTE="F";uid="2a4d5d2b-4085-435f-95de-8a74e4dc6980"
Super-Scaffold_100028	RepeatMasker	DNA/Ginger-1	4452549	4453268	930	-	.	ID="RND-6_FAMILY-1352";Tend="2137";Tstart="1433";shortTE="F";uid="e6f847e2-e4ad-4f6e-9a5b-599bbc35b8ec"
Super-Scaffold_100028	RepeatMasker	LINE/I	4313518	4313753	473	-	.	ID="RND-5_FAMILY-1473";Tend="1162";Tstart="937";shortTE="F";uid="b2bc0848-920f-4672-89ce-ae539baa6496"
Super-Scaffold_100028	RepeatMasker	DNA/TcMar-Tigger	930324	930509	466	-	.	ID="RND-6_FAMILY-1180";Tend="1484";Tstart="1289";shortTE="F";uid="2ecef837-9539-42e4-ba13-f9bbb6f70e77"
Super-Scaffold_100028	RepeatMasker	Unknown	5288871	5289063	810	-	.	ID="RND-6_FAMILY-2986";Tend="1156";Tstart="964";shortTE="F";uid="0ee4ae9d-d568-4fda-8f86-31d73102ed2f"
Super-Scaffold_100028	RepeatMasker	Unknown	5143055	5143441	1801	-	.	ID="RND-4_FAMILY-83";Tend="1401";Tstart="978";shortTE="F";uid="e6ddadc9-ad0b-4559-90fb-5a8383d9864e"
Super-Scaffold_100028	RepeatMasker	DNA/hAT	80402	80598	1061	-	.	ID="DNA8-43_AP";Tend="178";Tstart="1";shortTE="F";uid="dcf09d05-3dab-411b-b5ed-f45191caaa7b"
Super-Scaffold_100028	RepeatMasker	DNA/MULE-MuDR	4271645	4272112	1200	-	.	ID="RND-5_FAMILY-2447";Tend="1778";Tstart="1239";shortTE="F";uid="04b9dc3e-b9e1-4284-b136-b487d1c0f845"
Super-Scaffold_100028	RepeatMasker	DNA	5561778	5562196	2623	-	.	ID="TTAA3_AP";Tend="428";Tstart="1";shortTE="F";uid="2538c76f-a3ec-4a91-9718-c596bdb048cd"
Super-Scaffold_100028	RepeatMasker	DNA/PIF-Harbinger	3873055	3873603	708	-	.	ID="harbinger-2_ag";Tend="2803";Tstart="2335";shortTE="F";uid="4a3a14d2-aaad-493c-bf73-621bb562f312"
Super-Scaffold_100028	RepeatMasker	DNA	5884233	5884780	2398	-	.	ID="DNA8-70_AP";Tend="545";Tstart="29";shortTE="F";uid="02d4af15-53ca-4245-ae03-349cc76de9c4"
Super-Scaffold_100028	RepeatMasker	DNA	4411190	4411584	1415	-	.	ID="TTAA8_AP";Tend="438";Tstart="2";shortTE="F";uid="5f74a07a-d9d8-4716-a8ab-bf7d1dfb8621"
Super-Scaffold_100028	RepeatMasker	DNA	1839930	1840870	3633	-	.	ID="RND-6_FAMILY-39143";Tend="1871";Tstart="949";shortTE="F";uid="57e281f9-7a45-49a2-97c0-5dd4f2f82ef8"
Super-Scaffold_100028	RepeatMasker	DNA/TcMar?	5446139	5446340	1266	-	.	ID="RND-6_FAMILY-7571";Tend="1657";Tstart="1450";shortTE="F";uid="881f65d8-4ecb-46cc-a624-335afef280cb"
Super-Scaffold_100028	RepeatMasker	DNA/MULE-MuDR	1592906	1594309	2787	-	.	ID="RND-6_FAMILY-4916";Tend="2594";Tstart="1208";shortTE="F";uid="d0b37199-6498-4b71-bd08-6ad5825de766"
Super-Scaffold_100028	RepeatMasker	Unknown	5632609	5633432	2346	-	.	ID="RND-4_FAMILY-543";TEgroup="ctg_23%7CRND-4_FAMILY-543%7C1";Tend="1698";Tstart="950";shortTE="F";uid="0cd7fa78-25e9-437b-94ba-14c735bc9079"
Super-Scaffold_100028	RepeatMasker	DNA	6139801	6140322	2790	-	.	ID="RND-5_FAMILY-3352";Tend="1568";Tstart="1059";shortTE="F";uid="478fe4c0-fae4-4d74-8f85-05fc11909273"
Super-Scaffold_100028	RepeatMasker	LTR/Copia	1316174	1316312	425	-	.	ID="RND-6_FAMILY-17939";Tend="4919";Tstart="4790";shortTE="F";uid="6d49c351-a270-45ec-b322-c91fa483941c"
Super-Scaffold_100028	RepeatMasker	DNA	336095	336335	636	-	.	ID="dna4-2_ap";Tend="203";Tstart="1";shortTE="F";uid="899e6d5e-d4f1-4796-ac15-e7fded040d4e"
Super-Scaffold_100028	RepeatMasker	DNA	1875616	1875851	967	-	.	ID="TTAA8_AP";Tend="237";Tstart="2";shortTE="F";uid="c6b0f4a7-8318-4b4e-8cd0-69b997987cf7"
Super-Scaffold_100028	RepeatMasker	Unknown	2602276	2604187	11875	-	.	ID="RND-6_FAMILY-7414";Tend="1893";Tstart="25";shortTE="F";uid="7cb6eb27-d5a1-4e02-95b1-51d71cc80bd5"
Super-Scaffold_100028	RepeatMasker	LINE/I	5394086	5394423	1593	-	.	ID="RND-6_FAMILY-6002";Tend="1359";Tstart="1057";shortTE="F";uid="4b18eb8e-b6aa-4db6-a12c-b042f95f3dab"
Super-Scaffold_100028	RepeatMasker	DNA/P	3680867	3681012	415	-	.	ID="RND-5_FAMILY-6130";Tend="4900";Tstart="4743";shortTE="F";uid="a117c0b9-41fb-4146-863e-8be007c51551"
Super-Scaffold_100028	RepeatMasker	DNA/MULE-NOF	5932777	5932880	559	-	.	ID="RND-6_FAMILY-13764";Tend="416";Tstart="314";shortTE="F";uid="3f7fbd26-9eb3-4284-bef0-0ba2f12976b8"
Super-Scaffold_100028	RepeatMasker	DNA/TcMar-Mariner	3295630	3296323	4080	-	.	ID="RND-1_FAMILY-530";Tend="1657";Tstart="896";shortTE="F";uid="5560bbd3-cf74-42bb-9baa-9e88034f3137"
Super-Scaffold_100028	RepeatMasker	DNA	968216	968559	706	-	.	ID="ttaa3c_ap";Tend="418";Tstart="1";shortTE="F";uid="15a14e5e-bb53-47ee-9f4a-e00e0ecfe43e"
Super-Scaffold_100028	RepeatMasker	DNA/hAT	3635578	3636449	4175	-	.	ID="RND-6_FAMILY-3415";TEgroup="ctg_23%7CRND-6_FAMILY-3415%7C2";Tend="1478";Tstart="391";shortTE="F";uid="7073c927-be46-4cc3-bcc8-8a13a70a3116"
Super-Scaffold_100028	RepeatMasker	DNA	6094571	6095039	987	-	.	ID="DNA4-3_AP";Tend="494";Tstart="24";shortTE="F";uid="b6e6df4f-2bb6-4b4e-b8fb-bb9978038b5f"
Super-Scaffold_100028	RepeatMasker	DNA/P	358919	359653	1676	-	.	ID="RND-6_FAMILY-11509";Tend="4357";Tstart="3631";shortTE="F";uid="76f317d8-ae07-4574-8705-bbaa694abbb6"
Super-Scaffold_100028	RepeatMasker	DNA/Ginger-2	1129893	1130337	1580	-	.	ID="RND-6_FAMILY-17268";Tend="485";Tstart="115";shortTE="F";uid="ed26a3a6-4524-4b5b-9e4f-9efe0f3ef330"
Super-Scaffold_100028	RepeatMasker	DNA	4471101	4471691	861	-	.	ID="RND-6_FAMILY-29605";Tend="2458";Tstart="1861";shortTE="F";uid="8a5aa078-dd03-46a1-9a0c-520e9c5b9664"
Super-Scaffold_100028	RepeatMasker	DNA	1721558	1721851	772	-	.	ID="DNAX-2_AP";Tend="293";Tstart="1";shortTE="F";uid="5b2c6b4b-8a91-4627-9bfc-729fd97e4166"
Super-Scaffold_100028	RepeatMasker	Unknown	5429473	5429664	586	-	.	ID="RND-6_FAMILY-5164";Tend="855";Tstart="656";shortTE="F";uid="6625e1fd-c850-419a-8957-05a526e5b097"
Super-Scaffold_100028	RepeatMasker	RC/Helitron	4176908	4177118	854	-	.	ID="RND-5_FAMILY-1249";Tend="1134";Tstart="945";shortTE="F";uid="44dc6a01-61fc-4f7d-a399-3143167f0170"
Super-Scaffold_100028	RepeatMasker	DNA	3444154	3444332	528	-	.	ID="DNA4-3_AP";Tend="409";Tstart="240";shortTE="F";uid="2af962c6-665f-4086-80cf-5434c2ad79cc"
Super-Scaffold_100028	RepeatMasker	DNA	5351693	5352211	1859	-	.	ID="TTAA14_AP";Tend="552";Tstart="3";shortTE="F";uid="936d79a8-38e1-478f-aa97-60280b15ac6f"
Super-Scaffold_100028	RepeatMasker	DNA/MULE-NOF	5505915	5506117	713	-	.	ID="RND-1_FAMILY-431";Tend="771";Tstart="591";shortTE="F";uid="33949106-d209-4b52-affe-57f891f1d8d5"
Super-Scaffold_100028	RepeatMasker	DNA/TcMar-Tc1	5604861	5605219	2827	-	.	ID="RND-6_FAMILY-11444";Tend="1177";Tstart="819";shortTE="F";uid="7960c3c5-7cc7-43cb-9f05-2c669f8fbff3"
Super-Scaffold_100028	RepeatMasker	DNA/TcMar-Tc1	584687	584805	480	-	.	ID="MARINER-N22_AG";Tend="183";Tstart="64";shortTE="F";uid="fe3ec796-b2eb-4c46-875c-66105e1ed3f2"
Super-Scaffold_100028	RepeatMasker	Unknown	5399892	5400139	499	-	.	ID="RND-1_FAMILY-10";Tend="952";Tstart="683";shortTE="F";uid="06d07e3c-748f-475b-9987-265c13b93664"
Super-Scaffold_100028	RepeatMasker	DNA	5840357	5840690	644	-	.	ID="dna4-2_ap";TEgroup="ctg_23%7Cdna4-2_ap%7C2";Tend="199";Tstart="1";shortTE="F";uid="ae485efe-ad32-491c-8fcb-5e7328718480"
Super-Scaffold_100028	RepeatMasker	DNA/Kolobok-E	5154247	5154510	495	-	.	ID="RND-4_FAMILY-2210";TEgroup="ctg_23%7CRND-4_FAMILY-2210%7C1";Tend="1332";Tstart="914";shortTE="F";uid="c9a85a06-8221-48fb-9c35-fb0685b34fc4"
Super-Scaffold_100028	RepeatMasker	Unknown	5583601	5583765	691	-	.	ID="RND-6_FAMILY-1206";Tend="234";Tstart="74";shortTE="F";uid="d7e40529-e6de-41a6-8951-2fc2e719c2f3"
Super-Scaffold_100028	RepeatMasker	Unknown	6119841	6120047	627	-	.	ID="RND-6_FAMILY-1323";Tend="1207";Tstart="1003";shortTE="F";uid="f5299dea-2c2e-4f92-845b-2668f39810da"
Super-Scaffold_100028	RepeatMasker	DNA/Ginger	3202441	3205450	26305	-	.	ID="RND-6_FAMILY-12704";Tend="3461";Tstart="452";shortTE="F";uid="c916ee38-b7d5-49a1-8697-f48a9953281b"
Super-Scaffold_100028	RepeatMasker	Unknown	5413676	5414041	2090	-	.	ID="RND-4_FAMILY-83";Tend="1371";Tstart="977";shortTE="F";uid="edde9925-bf7d-4f3a-9c4c-8b6dca11e7c8"
Super-Scaffold_100028	RepeatMasker	DNA	3131039	3131165	436	-	.	ID="RND-5_FAMILY-30";Tend="814";Tstart="692";shortTE="F";uid="753baf20-45f8-408d-a409-ebac63a21c62"
Super-Scaffold_100028	RepeatMasker	Unknown	3824853	3825762	660	-	.	ID="RND-5_FAMILY-7161";TEgroup="ctg_23%7CRND-5_FAMILY-7161%7C1";Tend="1665";Tstart="402";shortTE="T";uid="54344faa-3c95-4b78-83e1-e06e3c505551"
Super-Scaffold_100028	RepeatMasker	DNA/hAT-Blackjack	264455	264559	419	-	.	ID="HAT-4_PBA";Tend="5995";Tstart="5885";shortTE="F";uid="3354f475-9947-48a9-9f11-3564dba4fa16"
Super-Scaffold_100028	RepeatMasker	RC/Helitron	5664131	5664285	543	-	.	ID="RND-1_FAMILY-323";Tend="1104";Tstart="970";shortTE="F";uid="567a7072-4ad7-48a3-88bf-24aa3cb716fa"
Super-Scaffold_100028	RepeatMasker	DNA/TcMar-Tc1	638214	638338	427	-	.	ID="MARINER-17_AEC";Tend="291";Tstart="165";shortTE="F";uid="7fa40726-9b84-438b-9b5c-f620ea3c4ea0"
Super-Scaffold_100028	RepeatMasker	DNA	3524631	3524844	1292	-	.	ID="DNAX-10_AP";Tend="218";Tstart="3";shortTE="F";uid="4a01ce77-9f5f-4dc8-8f9f-b7ecd0bf7099"
Super-Scaffold_100028	RepeatMasker	LINE/L2	2180484	2180646	558	-	.	ID="RND-5_FAMILY-9709";Tend="1260";Tstart="1110";shortTE="F";uid="f570399b-ef67-430d-92bf-fceb2a4add7e"
Super-Scaffold_100028	RepeatMasker	DNA/P	2192778	2192911	522	-	.	ID="RND-5_FAMILY-6130";Tend="4889";Tstart="4747";shortTE="F";uid="c49270ed-cfd9-4c2a-818b-2b8b75962344"
Super-Scaffold_100028	RepeatMasker	DNA	4487302	4487810	2881	-	.	ID="RND-1_FAMILY-30";Tend="1520";Tstart="978";shortTE="F";uid="1f4c1ecd-7c7b-4556-b6e0-1fcda20b795a"
Super-Scaffold_100028	RepeatMasker	DNA/Kolobok-E	2168602	2168967	2275	-	.	ID="RND-5_FAMILY-5284";Tend="1758";Tstart="1388";shortTE="F";uid="1e3a9f01-b810-451e-a9c3-5c4ed046bb86"
Super-Scaffold_100028	RepeatMasker	Unknown	328962	329109	923	-	.	ID="RND-5_FAMILY-1367";Tend="1118";Tstart="969";shortTE="F";uid="d5e4fe95-9295-4b9b-929e-00d3bc003238"
Super-Scaffold_100028	RepeatMasker	Unknown	3185429	3185991	2394	-	.	ID="RND-4_FAMILY-112";Tend="1395";Tstart="898";shortTE="F";uid="c5dc08ae-958f-43b3-a574-0da1216e7fd4"
Super-Scaffold_100028	RepeatMasker	DNA/MULE-MuDR	2849883	2850070	1115	-	.	ID="RND-5_FAMILY-495";Tend="1235";Tstart="765";shortTE="F";uid="07ac8c92-2ef1-4af1-80c3-5e0757f5843b"
Super-Scaffold_100028	RepeatMasker	DNA	4787533	4787717	423	-	.	ID="DNA8-57B_AP";Tend="215";Tstart="26";shortTE="F";uid="ac3f959d-a791-4dc9-a8df-1cf019f96212"
Super-Scaffold_100028	RepeatMasker	Unknown	216886	217405	545	-	.	ID="RND-6_FAMILY-8285";TEgroup="ctg_23%7CRND-6_FAMILY-8285%7C2";Tend="2910";Tstart="546";shortTE="T";uid="a5231d71-e80e-44e1-a9cc-bc45b98d4f10"
Super-Scaffold_100028	RepeatMasker	DNA/hAT-hAT19	4075563	4075684	589	-	.	ID="RND-6_FAMILY-168";Tend="1517";Tstart="1393";shortTE="F";uid="4a0a733b-3af6-4ed1-868e-48c75c37b5ff"
Super-Scaffold_100028	RepeatMasker	LTR/Gypsy	3283784	3288201	25106	-	.	ID="RND-6_FAMILY-4739";Tend="4431";Tstart="154";shortTE="F";uid="02c5d538-f9b5-46b1-919d-bfce5929080b"
Super-Scaffold_100028	RepeatMasker	LINE/I	3861006	3861287	512	-	.	ID="RND-5_FAMILY-1473";Tend="2721";Tstart="2461";shortTE="F";uid="e4c1cdd4-e1f3-4831-9a24-763b5c1df92d"
Super-Scaffold_100028	RepeatMasker	DNA/TcMar-Tc1	5055024	5055137	611	-	.	ID="RND-1_FAMILY-103";Tend="1893";Tstart="1778";shortTE="F";uid="c94c31e5-f621-481c-84ee-d02c149e228f"
Super-Scaffold_100028	RepeatMasker	DNA/TcMar-Tc1	5790867	5791437	3886	-	.	ID="RND-6_FAMILY-11444";TEgroup="ctg_23%7CRND-6_FAMILY-11444%7C1";Tend="2237";Tstart="1716";shortTE="F";uid="2865ef7d-360f-4acd-98cd-c251fe6f6fcb"
Super-Scaffold_100028	RepeatMasker	DNA/hAT	857455	857684	927	-	.	ID="RND-1_FAMILY-412";Tend="630";Tstart="402";shortTE="F";uid="f58ecfac-587f-4de2-bd7b-cb397c29f8c8"
Super-Scaffold_100028	RepeatMasker	DNA	1350946	1351729	6404	-	.	ID="RND-1_FAMILY-232";Tend="1726";Tstart="942";shortTE="F";uid="6f39e8b8-0c51-4015-b0bf-0d5277f7c9b7"
Super-Scaffold_100028	RepeatMasker	Unknown	4863926	4864110	985	-	.	ID="RND-5_FAMILY-1367";Tend="1355";Tstart="1175";shortTE="F";uid="d9dcf4f8-059c-4049-b798-9422b4ecba38"
Super-Scaffold_100028	RepeatMasker	DNA/hAT-hAT19	3993198	3993530	1964	-	.	ID="RND-5_FAMILY-770";Tend="5097";Tstart="4761";shortTE="F";uid="a8cd4691-2bd8-4fa8-b52f-cb8b1a8a1af9"
Super-Scaffold_100028	RepeatMasker	Unknown	662320	662789	3112	-	.	ID="RND-1_FAMILY-231";Tend="1438";Tstart="925";shortTE="F";uid="c9365d3a-0112-4857-ae14-cc2ef6e3fa1c"
Super-Scaffold_100028	RepeatMasker	Unknown	3266866	3266993	544	-	.	ID="RND-1_FAMILY-17";Tend="1191";Tstart="1040";shortTE="F";uid="1ca59527-ec30-46a3-bbcb-58d67a8512b2"
Super-Scaffold_100028	RepeatMasker	DNA	5622784	5623106	492	-	.	ID="DNA4-2_AP";Tend="310";Tstart="1";shortTE="F";uid="e69c9281-d808-4379-a2d7-4ff007908403"
Super-Scaffold_100028	RepeatMasker	DNA/hAT-Tip100	2816285	2820382	35774	-	.	ID="RND-6_FAMILY-1392";Tend="4297";Tstart="200";shortTE="F";uid="3ae1fbc2-6c73-42c5-90b3-bbedfc4ed955"
Super-Scaffold_100028	RepeatMasker	DNA	787072	787288	1279	-	.	ID="DNAX-10_AP";Tend="222";Tstart="1";shortTE="F";uid="f3dcad86-b527-40c6-8ec5-24379bcc7ca2"
Super-Scaffold_100028	RepeatMasker	RC/Helitron	1385275	1385391	474	-	.	ID="RND-5_FAMILY-5971";Tend="1156";Tstart="1033";shortTE="F";uid="4e648ef7-6376-4ba5-929c-ecdae429f322"
Super-Scaffold_100028	RepeatMasker	Unknown	2029090	2029216	502	-	.	ID="RND-1_FAMILY-17";Tend="1128";Tstart="1004";shortTE="F";uid="d02c47dc-974c-4310-881e-409ab421ef5e"
Super-Scaffold_100028	RepeatMasker	Retroposon?	4315955	4316454	1307	-	.	ID="SINE2-1_AP";Tend="676";Tstart="198";shortTE="F";uid="d1b6abae-5ba1-4f0f-9ffc-1ce88564b39b"
Super-Scaffold_100028	RepeatMasker	DNA/Sola-1	4076415	4076593	801	-	.	ID="SOLA1-7_AP";Tend="997";Tstart="827";shortTE="F";uid="9ea6b58c-e554-4f33-adcc-83cb37d02b31"
Super-Scaffold_100028	RepeatMasker	Unknown	1025630	1025806	1210	-	.	ID="RND-1_FAMILY-17";Tend="1150";Tstart="977";shortTE="F";uid="aaeee853-5e6e-414c-90e8-14d124cf8136"
Super-Scaffold_100028	RepeatMasker	DNA	1812992	1813244	1038	-	.	ID="TTAA27_AP";Tend="275";Tstart="2";shortTE="F";uid="a7df4358-a428-446c-ac36-dcf105714fe9"
Super-Scaffold_100028	RepeatMasker	DNA/Ginger-1	1725946	1726115	404	-	.	ID="RND-6_FAMILY-1352";Tend="888";Tstart="736";shortTE="F";uid="555680f3-0ed3-4d11-b880-8fbedd4d8393"
Super-Scaffold_100028	RepeatMasker	Unknown	5612789	5613203	2233	-	.	ID="RND-5_FAMILY-1367";Tend="1349";Tstart="921";shortTE="F";uid="bed27290-2ba2-4502-9cb4-e0a2ed783cc7"
Super-Scaffold_100028	RepeatMasker	DNA	2284603	2284719	402	-	.	ID="RND-6_FAMILY-2125";Tend="4022";Tstart="3916";shortTE="F";uid="69f800b4-7902-42ff-ba7e-303678116e41"
Super-Scaffold_100028	RepeatMasker	Unknown	2553031	2553969	6992	-	.	ID="RND-6_FAMILY-693";Tend="1642";Tstart="755";shortTE="F";uid="09abda6d-26c9-4a3c-9540-903128389090"
Super-Scaffold_100028	RepeatMasker	DNA/hAT-hAT19	2852132	2852541	2978	-	.	ID="DNA8-73_AP";Tend="784";Tstart="327";shortTE="F";uid="b5465db2-db54-4db8-877b-55ca1a47a457"
Super-Scaffold_100028	RepeatMasker	Unknown	817452	817569	776	-	.	ID="RND-1_FAMILY-17";Tend="1191";Tstart="1057";shortTE="F";uid="45ec81d2-cd8f-48de-bc51-cca295174c45"
Super-Scaffold_100028	RepeatMasker	LINE/R1	5466661	5467207	3095	-	.	ID="RND-6_FAMILY-5209";Tend="1465";Tstart="912";shortTE="F";uid="af82ac4d-737c-443a-9457-246019ebd2fb"
Super-Scaffold_100028	RepeatMasker	DNA	5559510	5560273	2648	-	.	ID="DNA4-2_AP";Tend="769";Tstart="18";shortTE="F";uid="0a0acbf9-e0f2-49ae-8c2e-3c6f8d1e3058"
Super-Scaffold_100028	RepeatMasker	DNA	3831743	3831986	1216	-	.	ID="DNA8-15_AP";Tend="241";Tstart="3";shortTE="F";uid="6cf614b2-8c2c-415b-943c-deacdb5450e7"
Super-Scaffold_100028	RepeatMasker	DNA/hAT	3452142	3452450	411	-	.	ID="RND-1_FAMILY-74";Tend="4645";Tstart="4341";shortTE="F";uid="1bad6de7-30c4-4948-898e-0d92eda0d659"
Super-Scaffold_100028	RepeatMasker	DNA/Ginger-1	6127884	6128041	467	-	.	ID="RND-6_FAMILY-15982";Tend="2201";Tstart="2041";shortTE="F";uid="def436b2-de9b-41f0-80ef-45ca0442c3ff"
Super-Scaffold_100028	RepeatMasker	LTR/Gypsy	2903646	2911638	66123	-	.	ID="RND-6_FAMILY-13957";Tend="7768";Tstart="16";shortTE="F";uid="97805d41-4fa6-4fdf-a618-4a45e8860422"
Super-Scaffold_100028	RepeatMasker	DNA/Ginger-1	4321313	4322902	10139	-	.	ID="RND-5_FAMILY-7457";Tend="1508";Tstart="140";shortTE="F";uid="73f03761-9402-48fa-a11c-16b778b1d0c8"
Super-Scaffold_100028	RepeatMasker	RC/Helitron	1636025	1636245	718	-	.	ID="RND-5_FAMILY-1249";Tend="1542";Tstart="1358";shortTE="F";uid="0b7b93e4-918e-4dcf-979c-ac5138a291c6"
Super-Scaffold_100028	RepeatMasker	DNA/Merlin	836083	836496	2015	-	.	ID="RND-6_FAMILY-2677";Tend="1447";Tstart="1007";shortTE="F";uid="60207ffe-261f-411a-96a3-04b7e3ef2578"
Super-Scaffold_100028	RepeatMasker	Unknown	3649610	3650249	950	-	.	ID="RND-6_FAMILY-11032";Tend="2078";Tstart="1676";shortTE="F";uid="a6494617-b02b-474f-a96a-fc3cd5e771b3"
Super-Scaffold_100028	RepeatMasker	DNA/MULE-MuDR	1130467	1130735	2324	-	.	ID="RND-6_FAMILY-6746";Tend="927";Tstart="659";shortTE="F";uid="632a300b-7adc-480f-8db0-6c4c82e21859"
Super-Scaffold_100028	RepeatMasker	Unknown	2983889	2984502	2993	-	.	ID="RND-5_FAMILY-4034";Tend="1400";Tstart="840";shortTE="F";uid="5d86aa4b-0cce-4561-bc94-8b1c0681385e"
Super-Scaffold_100028	RepeatMasker	DNA/Kolobok-T2	5928531	5928667	471	-	.	ID="REP-4_PBA";Tend="616";Tstart="478";shortTE="F";uid="a3394e3d-f749-4983-8b01-06c6e4fff623"
Super-Scaffold_100028	RepeatMasker	RC/Helitron	2175877	2176262	3105	-	.	ID="RND-1_FAMILY-177";Tend="1954";Tstart="1572";shortTE="F";uid="b162e499-9d77-43fe-877c-73bf6beacf36"
Super-Scaffold_100028	RepeatMasker	LINE/I	1981924	1982350	1849	-	.	ID="RND-6_FAMILY-1833";Tend="1633";Tstart="1200";shortTE="F";uid="de6476a8-65c0-4f3c-84d1-aa4b25112053"
Super-Scaffold_100028	RepeatMasker	DNA	3409007	3409260	470	-	.	ID="dna4-2_ap";Tend="337";Tstart="117";shortTE="F";uid="bdf85036-35d8-441f-8385-e0c0f7b898de"
Super-Scaffold_100028	RepeatMasker	Unknown	5056305	5057943	14386	-	.	ID="RND-1_FAMILY-22";Tend="2346";Tstart="709";shortTE="F";uid="681e9cd9-2e7b-401a-967d-f64331b46ee5"
Super-Scaffold_100028	RepeatMasker	Retroposon?	5274647	5274782	403	-	.	ID="RND-6_FAMILY-11158";Tend="3003";Tstart="2878";shortTE="F";uid="6003b1fb-be8a-4a79-994d-d13404e3437c"
Super-Scaffold_100028	RepeatMasker	Retroposon?	3761631	3761737	519	-	.	ID="RND-6_FAMILY-4581";Tend="919";Tstart="808";shortTE="F";uid="d8ff84c5-c65b-4bea-b27e-f9937ca0afed"
Super-Scaffold_100028	RepeatMasker	Unknown	1176573	1176956	1996	-	.	ID="RND-5_FAMILY-1367";Tend="1346";Tstart="970";shortTE="F";uid="2fcc42ba-efcf-45f6-b642-32ef40acf318"
Super-Scaffold_100028	RepeatMasker	DNA/hAT-Tip100	2291068	2291840	1816	-	.	ID="RND-6_FAMILY-12457";Tend="4968";Tstart="4165";shortTE="F";uid="49932f19-b3fc-492e-9383-fbe53c8290af"
Super-Scaffold_100028	RepeatMasker	DNA/hAT-hAT19	442866	443302	2132	-	.	ID="RND-6_FAMILY-4203";Tend="1442";Tstart="1006";shortTE="F";uid="c11dc0a0-7048-4537-b690-8b8581ad0741"
Super-Scaffold_100028	RepeatMasker	DNA/MULE-MuDR	5819769	5819904	522	-	.	ID="MUDR2X_AP";Tend="1864";Tstart="1730";shortTE="F";uid="b4de2b00-c235-4042-b427-44354525e449"
Super-Scaffold_100028	RepeatMasker	LTR/Copia	4966182	4967638	2350	-	.	ID="RND-6_FAMILY-3424";Tend="2267";Tstart="814";shortTE="F";uid="c71a15fa-50e6-4c7d-9320-88018ea74afb"
Super-Scaffold_100028	RepeatMasker	DNA	1470770	1470937	841	-	.	ID="dna4-2_ap";Tend="170";Tstart="1";shortTE="F";uid="f8931a7f-d79d-4caa-95b7-c78adcf15a2c"
Super-Scaffold_100028	RepeatMasker	DNA/Ginger-1	315227	315456	517	-	.	ID="RND-6_FAMILY-6948";Tend="1138";Tstart="910";shortTE="F";uid="79399c45-e8e9-4af8-8c28-df472f28b655"
Super-Scaffold_100028	RepeatMasker	DNA	5619488	5620175	880	-	.	ID="DNA4-2_AP";Tend="721";Tstart="6";shortTE="F";uid="dc209890-57b9-47de-abeb-c93854cf441c"
Super-Scaffold_100028	RepeatMasker	DNA/hAT-Charlie	4384268	4384876	3303	-	.	ID="RND-6_FAMILY-321";TEgroup="ctg_23%7CRND-6_FAMILY-321%7C1";Tend="1618";Tstart="852";shortTE="F";uid="0f8e5de2-7a81-46a2-a95f-eb9a73842aab"
Super-Scaffold_100028	RepeatMasker	DNA/hAT	1948165	1948267	401	-	.	ID="DNA8-68_AP";Tend="103";Tstart="1";shortTE="F";uid="a65678e3-92e3-4c07-8f22-5ccef9f651f1"
Super-Scaffold_100028	RepeatMasker	DNA/hAT-Tip100	352650	352769	477	-	.	ID="RND-5_FAMILY-295";Tend="1001";Tstart="877";shortTE="F";uid="20043aa4-71e3-464d-a157-48148da8321b"
Super-Scaffold_100028	RepeatMasker	Unknown	4415547	4415859	1777	-	.	ID="RND-4_FAMILY-83";Tend="1368";Tstart="1020";shortTE="F";uid="85a017f3-25ab-4658-9a83-afa2f706e54c"
Super-Scaffold_100028	RepeatMasker	DNA	5318270	5318836	2147	-	.	ID="TTAA16_AP";Tend="569";Tstart="1";shortTE="F";uid="35a4285f-01cc-41b7-bd63-3ef25d46f8ea"
Super-Scaffold_100028	RepeatMasker	DNA	3113545	3114302	4810	-	.	ID="DNA4-2_AP";Tend="769";Tstart="1";shortTE="F";uid="654e364e-01f8-4b09-a4a6-0d00003399ae"
Super-Scaffold_100028	RepeatMasker	Unknown	78309	78817	1318	-	.	ID="RND-1_FAMILY-60";Tend="1590";Tstart="999";shortTE="F";uid="8bb8449b-e701-4806-acc3-ff7807dd7473"
Super-Scaffold_100028	RepeatMasker	DNA	3019018	3019375	1169	-	.	ID="RND-6_FAMILY-4148";Tend="2150";Tstart="1780";shortTE="F";uid="e469cd12-4708-47b1-bb13-ab0568cc4506"
Super-Scaffold_100028	RepeatMasker	LINE/R1	1919107	1919295	702	-	.	ID="RND-6_FAMILY-5209";Tend="1396";Tstart="1196";shortTE="F";uid="bd3e04d0-56d8-4536-a747-d6188d707cf9"
Super-Scaffold_100028	RepeatMasker	DNA/hAT-Tip100	3989616	3990269	1583	-	.	ID="RND-6_FAMILY-12830";Tend="1609";Tstart="951";shortTE="F";uid="d877cf98-aabf-488d-b5c3-f067e655ddb3"
Super-Scaffold_100028	RepeatMasker	DNA	3010433	3011114	1965	-	.	ID="RND-6_FAMILY-5217";Tend="3291";Tstart="2651";shortTE="F";uid="29583fe6-d152-4611-a53f-35d0fa7a25fe"
Super-Scaffold_100028	RepeatMasker	DNA/hAT-Tip100	5725614	5726014	924	-	.	ID="DNA8-18B_AP";Tend="433";Tstart="60";shortTE="F";uid="b1d17ac1-c32c-4799-892a-af12af8714bf"
Super-Scaffold_100028	RepeatMasker	DNA/Kolobok-E	5812024	5812306	1021	-	.	ID="RND-5_FAMILY-5284";Tend="1666";Tstart="1385";shortTE="F";uid="6b1e4e9d-2c1e-4f2c-ba90-e93554c4845d"
Super-Scaffold_100028	RepeatMasker	RC/Helitron	1880153	1880259	614	-	.	ID="RND-6_FAMILY-32308";Tend="1561";Tstart="1467";shortTE="F";uid="a5112f25-b787-4944-9dfc-b77be58a8289"
Super-Scaffold_100028	RepeatMasker	LTR/Gypsy	1946136	1947765	13461	-	.	ID="RND-5_FAMILY-5526";Tend="2420";Tstart="795";shortTE="F";uid="fd630c65-527d-4c0f-8f18-1c851c7f6826"
Super-Scaffold_100028	RepeatMasker	DNA	3763114	3763895	6280	-	.	ID="RND-1_FAMILY-232";Tend="1720";Tstart="934";shortTE="F";uid="83dc52d8-26de-4458-8700-203ce5fc48e7"
Super-Scaffold_100028	RepeatMasker	LTR/Gypsy	2382404	2391175	78858	-	.	ID="RND-6_FAMILY-138";Tend="9354";Tstart="587";shortTE="F";uid="97290edd-e5a0-48d4-99f1-025679779343"
Super-Scaffold_100028	RepeatMasker	DNA/TcMar-Tc1	5477938	5478177	1097	-	.	ID="rnd-1_family-103";Tend="1962";Tstart="1678";shortTE="F";uid="5aa7e649-8ce2-467f-9e36-5b3f7cb988e9"
Super-Scaffold_100028	RepeatMasker	Unknown	4987867	4988092	1006	-	.	ID="RND-6_FAMILY-14811";Tend="1172";Tstart="955";shortTE="F";uid="2003a083-94cf-49c6-a6c9-78da26a24522"
Super-Scaffold_100028	RepeatMasker	LINE/I	852425	852528	679	-	.	ID="RND-5_FAMILY-757";Tend="1478";Tstart="1375";shortTE="F";uid="2390719c-d904-45b8-bca9-787ecdcd8720"
Super-Scaffold_100028	RepeatMasker	LTR/Gypsy	5580560	5580714	1251	-	.	ID="RND-6_FAMILY-318";Tend="9400";Tstart="8931";shortTE="F";uid="3dbc9f65-c755-4e87-9a1b-7a20daec4ab9"
Super-Scaffold_100028	RepeatMasker	DNA/Ginger-1	3989063	3989481	1168	-	.	ID="GINGER1-1_AP";Tend="531";Tstart="113";shortTE="F";uid="18bd8edc-1a6e-4eba-b9d6-0f24b2de7b98"
Super-Scaffold_100028	RepeatMasker	DNA	2157995	2158122	459	-	.	ID="dna4-2_ap";Tend="105";Tstart="4";shortTE="F";uid="78d67906-b8fe-4e79-ad8c-a657f648f953"
Super-Scaffold_100028	RepeatMasker	DNA	1095266	1095374	460	-	.	ID="RND-6_FAMILY-2125";Tend="5526";Tstart="5418";shortTE="F";uid="5d702ce6-018b-436e-bb36-467a5b7db8b4"
Super-Scaffold_100028	RepeatMasker	DNA	3912031	3912202	523	-	.	ID="dna4-2b_ap";Tend="773";Tstart="593";shortTE="F";uid="7deadbfe-2ac1-4034-9a36-d38a2cd11c18"
Super-Scaffold_100028	RepeatMasker	DNA/hAT-hAT19	933451	933641	1202	-	.	ID="DNA8-95_AP";Tend="192";Tstart="4";shortTE="F";uid="6e94bccc-95bd-4b5f-8a51-d5da74b6544d"
Super-Scaffold_100028	RepeatMasker	LTR/Gypsy	1130900	1131366	49212	-	.	ID="RND-1_FAMILY-496";Tend="6459";Tstart="5983";shortTE="F";uid="04633d93-7d10-4f4f-bbb2-b79d648a4a1a"
Super-Scaffold_100028	RepeatMasker	DNA	393457	393737	466	-	.	ID="DNA4-1_AP";TEgroup="ctg_23%7CDNA4-1_AP%7C1";Tend="823";Tstart="2";shortTE="T";uid="0698779d-b65f-44ef-af3f-177170e86f4a"
Super-Scaffold_100028	RepeatMasker	DNA	4800488	4800861	1785	-	.	ID="TTAA2D_AP";Tend="409";Tstart="1";shortTE="F";uid="6eba97f6-c690-47e0-ae7e-300822cfa75a"
Super-Scaffold_100028	RepeatMasker	Unknown	2764508	2764774	1896	-	.	ID="RND-6_FAMILY-40050";Tend="1212";Tstart="949";shortTE="F";uid="3e77e1d0-45bb-4d61-8d97-f92c80e3ede8"
Super-Scaffold_100028	RepeatMasker	DNA/Ginger-1	1272097	1272215	414	-	.	ID="RND-6_FAMILY-6948";Tend="2054";Tstart="1449";shortTE="F";uid="d8d81c81-bff1-42c3-80b7-f734773db2cf"
Super-Scaffold_100028	RepeatMasker	Unknown	2044670	2044899	1114	-	.	ID="RND-1_FAMILY-17";Tend="1202";Tstart="982";shortTE="F";uid="f1bb09f5-d15e-42ee-8836-503671c82369"
Super-Scaffold_100028	RepeatMasker	DNA	4279402	4279759	1046	-	.	ID="DNA4-3_AP";Tend="431";Tstart="52";shortTE="F";uid="254cce33-a0f3-4744-896f-916d90506703"
Super-Scaffold_100028	RepeatMasker	Unknown	2234316	2234553	2141	-	.	ID="RND-6_FAMILY-10319";Tend="1822";Tstart="1585";shortTE="F";uid="cc178839-3b20-44f1-9f72-d997c3aa52a8"
Super-Scaffold_100028	RepeatMasker	DNA	4181768	4181875	436	-	.	ID="ttaa3c_ap";Tend="425";Tstart="317";shortTE="F";uid="4407f6f0-28b9-4411-9170-a339216f8641"
Super-Scaffold_100028	RepeatMasker	DNA	3947128	3947480	475	-	.	ID="dna4-1_ap";Tend="770";Tstart="397";shortTE="F";uid="1938ed40-d27e-4be1-a983-2afe47f33aec"
Super-Scaffold_100028	RepeatMasker	DNA/hAT-Charlie	1651821	1651980	524	-	.	ID="HAT-N1_AP";Tend="520";Tstart="363";shortTE="F";uid="1e5ff57f-0122-421d-be26-fa280dd3141f"
Super-Scaffold_100028	RepeatMasker	DNA	5610191	5610543	1593	-	.	ID="TTAA3C_AP";Tend="353";Tstart="1";shortTE="F";uid="3898342b-38e7-475f-9eef-f550fae2049f"
Super-Scaffold_100028	RepeatMasker	LINE/R1-LOA	5276767	5276895	813	-	.	ID="RND-5_FAMILY-1560";Tend="1311";Tstart="1186";shortTE="F";uid="6d84ee15-343c-421e-8d62-136626429ca1"
Super-Scaffold_100028	RepeatMasker	DNA/hAT	2123568	2124330	6493	-	.	ID="RND-1_FAMILY-517";Tend="1739";Tstart="977";shortTE="F";uid="f4ac52b7-0951-4a4b-b9f5-35eb712694d8"
Super-Scaffold_100028	RepeatMasker	RC/Helitron	3103243	3103349	588	-	.	ID="RND-5_FAMILY-1249";Tend="1547";Tstart="1442";shortTE="F";uid="baa7e6b6-f242-4796-a634-173ec34c1552"
Super-Scaffold_100028	RepeatMasker	RC/Helitron	5646935	5647528	2171	-	.	ID="RND-5_FAMILY-1249";Tend="1584";Tstart="973";shortTE="F";uid="a9b87723-61b9-4d7f-bcf6-53c9aa049dce"
Super-Scaffold_100028	RepeatMasker	LINE/I	1442649	1443161	4173	-	.	ID="RND-5_FAMILY-2048";Tend="1655";Tstart="1142";shortTE="F";uid="af18cbb3-8042-4f81-9f2b-bf00aafb9103"
Super-Scaffold_100028	RepeatMasker	DNA/Ginger-1	2794241	2794484	555	-	.	ID="rnd-6_family-1352";Tend="1379";Tstart="907";shortTE="F";uid="66f54cce-3c88-4ccb-b13a-fa423a3334bc"
Super-Scaffold_100028	RepeatMasker	LTR/Gypsy	3275494	3277249	7409	-	.	ID="RND-6_FAMILY-4739";Tend="6015";Tstart="4428";shortTE="F";uid="e8bec14d-f7d1-4c3f-b4af-d0670442b8c6"
Super-Scaffold_100028	RepeatMasker	Unknown	5314383	5315186	6686	-	.	ID="RND-1_FAMILY-316";Tend="1687";Tstart="917";shortTE="F";uid="ead3d112-7149-4770-8808-4922320979f4"
Super-Scaffold_100028	RepeatMasker	DNA	5107503	5107697	435	-	.	ID="dna4-2_ap";Tend="184";Tstart="1";shortTE="F";uid="382ded8e-b856-43e6-88ae-eda83fc84393"
Super-Scaffold_100028	RepeatMasker	DNA/hAT-Ac	4979263	4979427	721	-	.	ID="dna8-91b_ap";Tend="860";Tstart="704";shortTE="F";uid="79fc9754-3469-40dc-baa1-609d59b53223"
Super-Scaffold_100028	RepeatMasker	RC/Helitron	3773801	3773954	447	-	.	ID="RND-1_FAMILY-138";Tend="1445";Tstart="1292";shortTE="F";uid="1cb9de7c-db55-4060-bae2-f56e374e59f6"
Super-Scaffold_100028	RepeatMasker	DNA/hAT-hAT19	2852782	2853042	1747	-	.	ID="DNA8-73_AP";Tend="250";Tstart="1";shortTE="F";uid="8f487671-c5b8-4003-b091-fc0bb6eacb56"
Super-Scaffold_100028	RepeatMasker	DNA/hAT-Tip100	4102886	4103011	694	-	.	ID="HAT-3_AP";Tend="2450";Tstart="2315";shortTE="F";uid="d1a3c543-1d32-47cc-a9a7-ff4fe88fa1e4"
Super-Scaffold_100028	RepeatMasker	Unknown	1490992	1491500	2379	-	.	ID="RND-4_FAMILY-112";Tend="1577";Tstart="904";shortTE="F";uid="a0df4da3-e1ef-405e-834e-27d1ffe3dc56"
Super-Scaffold_100028	RepeatMasker	Unknown	1787368	1787764	2266	-	.	ID="RND-5_FAMILY-1367";Tend="1349";Tstart="970";shortTE="F";uid="f028dcd1-6cce-4bd9-944f-5251394fc488"
Super-Scaffold_100028	RepeatMasker	DNA	872672	872988	1789	-	.	ID="TTAA22_AP";Tend="348";Tstart="1";shortTE="F";uid="a1dbac6d-9494-400e-be35-b2af8d842132"
Super-Scaffold_100028	RepeatMasker	DNA	2629031	2629218	537	-	.	ID="dna4-2b_ap";Tend="773";Tstart="386";shortTE="F";uid="992ade1e-8597-4a65-926b-41292f7f74a7"
Super-Scaffold_100028	RepeatMasker	DNA	5040680	5040932	530	-	.	ID="ttaa2c_ap";Tend="380";Tstart="146";shortTE="F";uid="7d95384e-8b64-46ca-94da-f6f98b0c8000"
Super-Scaffold_100028	RepeatMasker	LINE/I	5417909	5418093	527	-	.	ID="RND-6_FAMILY-1833";Tend="1658";Tstart="1473";shortTE="F";uid="40aef907-f2a3-4523-b7b4-6ad7c3ecbf04"
Super-Scaffold_100028	RepeatMasker	DNA/hAT-Tip100	1839153	1839260	416	-	.	ID="RND-6_FAMILY-16354";Tend="3611";Tstart="3504";shortTE="F";uid="1cd46899-281a-4d1c-86cc-4a1739811cd0"
Super-Scaffold_100028	RepeatMasker	DNA	2682606	2682801	931	-	.	ID="DNAX-10_AP";Tend="222";Tstart="34";shortTE="F";uid="e145f526-5673-41b6-9955-4bb6619afd14"
Super-Scaffold_100028	RepeatMasker	RC/Helitron	5677700	5678509	6557	-	.	ID="RND-1_FAMILY-341";Tend="1721";Tstart="904";shortTE="F";uid="2fe92c20-2d69-4467-ac1f-d6ecc63e463c"
Super-Scaffold_100028	RepeatMasker	DNA/P	4291422	4291639	486	-	.	ID="RND-1_FAMILY-340";Tend="3861";Tstart="3645";shortTE="F";uid="46025e1d-060f-44a7-bfeb-b4cb75aa89d5"
Super-Scaffold_100028	RepeatMasker	DNA/Ginger-1	5849211	5849483	629	-	.	ID="RND-5_FAMILY-110";Tend="605";Tstart="338";shortTE="F";uid="8089981c-f6c5-4e76-9e08-e8304f103f11"
Super-Scaffold_100028	RepeatMasker	DNA/hAT-Ac	1541065	1541222	588	-	.	ID="DNA8-99_AP";Tend="159";Tstart="1";shortTE="F";uid="02c7a691-87eb-4654-8f40-db942646ab94"
Super-Scaffold_100028	RepeatMasker	DNA/hAT	5294024	5294165	466	-	.	ID="DNA8-92_AP";Tend="582";Tstart="415";shortTE="F";uid="8b043db4-d0cf-4f5e-891e-a931ea9e83cc"
Super-Scaffold_100028	RepeatMasker	Unknown	2198545	2198656	444	-	.	ID="RND-6_FAMILY-13281";Tend="1090";Tstart="981";shortTE="F";uid="9d996b13-246b-4ac0-938f-cfdee988fd81"
Super-Scaffold_100028	RepeatMasker	Unknown	379744	379981	870	-	.	ID="RND-6_FAMILY-665";Tend="2391";Tstart="2196";shortTE="F";uid="aceb0eb0-5c1b-4f94-a0a2-afd12f85d20f"
Super-Scaffold_100028	RepeatMasker	DNA	3734476	3734892	483	-	.	ID="ttaa3b_ap";Tend="406";Tstart="1";shortTE="F";uid="e49d72be-2251-4275-ba25-1bdfaccc118c"
Super-Scaffold_100028	RepeatMasker	DNA	301887	302212	869	-	.	ID="DNA4-3_AP";Tend="624";Tstart="307";shortTE="F";uid="3f1fe5f4-244f-41c6-a777-320fb7e11076"
Super-Scaffold_100028	RepeatMasker	Retroposon?	1352069	1352345	530	-	.	ID="RND-6_FAMILY-5149";Tend="1870";Tstart="1594";shortTE="F";uid="8cc2bdd8-4db5-40f4-806a-cfb1d4eb29e4"
Super-Scaffold_100028	RepeatMasker	Unknown	696908	697032	958	-	.	ID="RND-1_FAMILY-349";Tend="1081";Tstart="957";shortTE="F";uid="980133b8-e758-4803-8905-e3594f472477"
Super-Scaffold_100028	RepeatMasker	Unknown	5779570	5779917	2196	-	.	ID="RND-1_FAMILY-174";Tend="1307";Tstart="970";shortTE="F";uid="6d38f422-5ac0-4ea0-a77a-74043a1898d3"
Super-Scaffold_100028	RepeatMasker	DNA/MULE-MuDR	1746611	1749098	21524	-	.	ID="RND-1_FAMILY-2";Tend="3377";Tstart="884";shortTE="F";uid="f5df0933-ca22-4978-90d5-8036d5dcba06"
Super-Scaffold_100028	RepeatMasker	DNA	3722499	3722742	431	-	.	ID="dna4-2_ap";Tend="281";Tstart="6";shortTE="F";uid="e62ce81d-6833-408b-b469-3e0cc15b1448"
Super-Scaffold_100028	RepeatMasker	DNA	2719658	2720300	551	-	.	ID="DNA4-2_AP";Tend="769";Tstart="151";shortTE="F";uid="82ebd8e8-a9d5-484f-8870-b569ff261069"
Super-Scaffold_100028	RepeatMasker	DNA/TcMar-m44?	4269127	4269295	662	-	.	ID="dnax-4b_ap";Tend="173";Tstart="1";shortTE="F";uid="e7b65b7b-33be-4c37-86cc-0ea86b6c4d97"
Super-Scaffold_100028	RepeatMasker	DNA	3609361	3609552	431	-	.	ID="DNA4-3_AP";Tend="185";Tstart="6";shortTE="F";uid="57478d24-e1a9-4a7b-8875-2a1d3aabe5fc"
Super-Scaffold_100028	RepeatMasker	DNA/hAT-Tip100	5635698	5635828	572	-	.	ID="DNA8-16B_AP";Tend="144";Tstart="20";shortTE="F";uid="bcc16d96-248f-4db2-9841-f7c652ae67a2"
Super-Scaffold_100028	RepeatMasker	DNA/hAT-Tip100	873134	873253	474	-	.	ID="DNA8-87_AP";Tend="742";Tstart="632";shortTE="F";uid="876e5293-e164-49a6-8fa5-1e7b54f6e46b"
Super-Scaffold_100028	RepeatMasker	LINE/I	3992931	3993098	1067	-	.	ID="RND-6_FAMILY-1833";Tend="1636";Tstart="1476";shortTE="F";uid="a1b8f162-d67f-4d04-abcb-382ea32765e0"
Super-Scaffold_100028	RepeatMasker	DNA/TcMar?	4236516	4237039	1679	-	.	ID="RND-6_FAMILY-7571";TEgroup="ctg_23%7CRND-6_FAMILY-7571%7C2";Tend="1652";Tstart="953";shortTE="F";uid="199f80c3-737e-418a-b351-df3713d07a0f"
Super-Scaffold_100028	RepeatMasker	RC/Helitron	726387	726563	1317	-	.	ID="RND-1_FAMILY-432";Tend="1106";Tstart="925";shortTE="F";uid="e8e7750d-9dd3-458d-8c0e-c6c1339d5441"
Super-Scaffold_100028	RepeatMasker	RC/Helitron	4247092	4247227	812	-	.	ID="RND-5_FAMILY-6677";Tend="1118";Tstart="987";shortTE="F";uid="186900e7-f053-49ca-bbc0-1a9114827cce"
Super-Scaffold_100028	RepeatMasker	DNA/TcMar-m44	1661916	1662153	1051	-	.	ID="RND-1_FAMILY-329";Tend="1730";Tstart="1499";shortTE="F";uid="985cbda2-78b7-4d01-b46c-46acfc16335a"
Super-Scaffold_100028	RepeatMasker	LINE/I-Jockey	138728	139102	1015	-	.	ID="RND-5_FAMILY-2628";Tend="1150";Tstart="792";shortTE="F";uid="ced248f3-49ae-402d-87f0-d9fc17946866"
Super-Scaffold_100028	RepeatMasker	DNA/hAT-hAT19	2107800	2107944	406	-	.	ID="RND-6_FAMILY-6838";Tend="1661";Tstart="1537";shortTE="F";uid="6ee8c739-4b71-48fe-9fb2-d1cdddec7072"
Super-Scaffold_100028	RepeatMasker	DNA/hAT-Ac	2151419	2152612	8558	-	.	ID="RND-5_FAMILY-372";Tend="1908";Tstart="708";shortTE="F";uid="2aaaa328-57d2-4d77-831b-21b8b6bfce44"
Super-Scaffold_100028	RepeatMasker	DNA	2987775	2988092	843	-	.	ID="rnd-6_family-34263";Tend="1003";Tstart="754";shortTE="F";uid="5e8da97b-16c7-41d4-9c15-a9f03364cadb"
Super-Scaffold_100028	RepeatMasker	DNA	4251247	4251566	727	-	.	ID="RND-6_FAMILY-5471";Tend="1288";Tstart="970";shortTE="F";uid="dc771564-6e8c-4313-98cc-08bb682b9e9b"
Super-Scaffold_100028	RepeatMasker	LTR/Gypsy	384772	384898	492	-	.	ID="GYPSY68-I_AG";Tend="2242";Tstart="2108";shortTE="F";uid="934beaef-0bba-4ba3-aeab-0cef8a9abd4a"
Super-Scaffold_100028	RepeatMasker	DNA	3142374	3142605	821	-	.	ID="DNA4-2_AP";Tend="769";Tstart="521";shortTE="F";uid="cbdcd577-bf30-48fe-a870-cc645b54cb04"
Super-Scaffold_100028	RepeatMasker	DNA/Ginger-1	1258110	1258388	438	-	.	ID="RND-6_FAMILY-1352";Tend="1908";Tstart="1630";shortTE="F";uid="eac41def-047e-4296-8a7c-ac30c63b9d6b"
Super-Scaffold_100028	RepeatMasker	Unknown	5744368	5744928	1916	-	.	ID="RND-1_FAMILY-463";Tend="1551";Tstart="989";shortTE="F";uid="2858194a-1dd2-4f8f-8169-84a1f62b8a93"
Super-Scaffold_100028	RepeatMasker	LINE/I-Jockey	1906757	1906884	401	-	.	ID="RND-5_FAMILY-3300";Tend="1598";Tstart="1464";shortTE="F";uid="501bc9d6-2561-4e55-92f2-f4c9b14e61ca"
Super-Scaffold_100028	RepeatMasker	DNA/hAT-hAT19	2108097	2108277	819	-	.	ID="RND-6_FAMILY-6838";Tend="1124";Tstart="932";shortTE="F";uid="e763609b-4e2b-4735-a75b-bc519275dd2e"
Super-Scaffold_100028	RepeatMasker	Retroposon?	714716	715032	1105	-	.	ID="RND-6_FAMILY-5149";Tend="1713";Tstart="1381";shortTE="F";uid="026a246c-aef8-4e5b-9c16-189dca3764a3"
Super-Scaffold_100028	RepeatMasker	RC/Helitron	5682200	5682452	653	-	.	ID="RND-5_FAMILY-1249";Tend="1524";Tstart="1288";shortTE="F";uid="95494af3-f9ba-4af5-a921-5b6da00039ec"
Super-Scaffold_100028	RepeatMasker	DNA/MULE-MuDR	2705181	2705385	650	-	.	ID="mudr2x_ap";Tend="1903";Tstart="1674";shortTE="F";uid="ec3fe920-c73c-4288-9e55-e8f0cd634698"
Super-Scaffold_100028	RepeatMasker	DNA	3217081	3217588	593	-	.	ID="DNA4-2_AP";Tend="654";Tstart="101";shortTE="F";uid="228100b5-95c3-42a4-a15d-4ae506f8bbee"
Super-Scaffold_100028	RepeatMasker	Retroposon?	5544414	5545108	2260	-	.	ID="SINE2-1_AP";Tend="1405";Tstart="751";shortTE="F";uid="73f0184b-4fe9-4608-9c79-7607ef28dca7"
Super-Scaffold_100028	RepeatMasker	DNA/hAT-Charlie	5959520	5959756	525	-	.	ID="RND-5_FAMILY-3229";TEgroup="ctg_23%7CRND-5_FAMILY-3229%7C1";Tend="1369";Tstart="985";shortTE="F";uid="ece91c6b-148c-4301-a03b-5952b3de0910"
Super-Scaffold_100028	RepeatMasker	DNA	945698	945911	616	-	.	ID="TTAA8_AP";Tend="402";Tstart="198";shortTE="F";uid="7accca4b-4384-4eca-b88e-459fd1a8d686"
Super-Scaffold_100028	RepeatMasker	DNA/hAT-Charlie	1156975	1157474	1468	-	.	ID="hat-n1_ap";Tend="561";Tstart="59";shortTE="F";uid="c91fff03-9a4c-486a-a574-ccdc923c8126"
Super-Scaffold_100028	RepeatMasker	Unknown	1360659	1360806	876	-	.	ID="RND-5_FAMILY-7161";Tend="583";Tstart="424";shortTE="F";uid="f69a562c-846d-4609-bf2c-5ac8ca5385ca"
Super-Scaffold_100028	RepeatMasker	DNA/hAT-Tip100	553745	553857	702	-	.	ID="dna8-100b_ap";Tend="501";Tstart="383";shortTE="F";uid="488445f5-0044-41da-b126-39e42c4d7d25"
Super-Scaffold_100028	RepeatMasker	DNA/hAT-Tip100	1966895	1967000	579	-	.	ID="DNA8-18_AP";Tend="820";Tstart="721";shortTE="F";uid="55f8dcbc-0a1d-4210-beae-c3c469c5b526"
Super-Scaffold_100028	RepeatMasker	DNA/hAT	1383007	1383120	693	-	.	ID="DNA8-37_AP";Tend="404";Tstart="291";shortTE="F";uid="17e86cf1-279a-4e01-8c62-e029e536e991"
Super-Scaffold_100028	RepeatMasker	DNA/hAT	1799514	1799627	636	-	.	ID="DNA8-37_AP";Tend="404";Tstart="291";shortTE="F";uid="f140a1f9-9710-4d99-974a-8f58ce15b792"
Super-Scaffold_100028	RepeatMasker	DNA	3537540	3537932	887	-	.	ID="TTAA2D_AP";Tend="421";Tstart="16";shortTE="F";uid="4d069d99-c07c-43ac-bd9c-ea36efd31d39"
Super-Scaffold_100028	RepeatMasker	DNA/hAT	3815614	3815840	471	-	.	ID="RND-5_FAMILY-678";Tend="5113";Tstart="4882";shortTE="F";uid="84f65c0b-d5ae-43ed-9c55-83300f272135"
Super-Scaffold_100028	RepeatMasker	DNA/P	670076	670292	455	-	.	ID="RND-1_FAMILY-340";Tend="3979";Tstart="3751";shortTE="F";uid="f1c3da97-94c2-4e1d-bc2f-b8c54dd940bb"
Super-Scaffold_100028	RepeatMasker	Unknown	1709212	1709418	1068	-	.	ID="RND-5_FAMILY-1510";Tend="1352";Tstart="1143";shortTE="F";uid="6b7e2792-0a8b-4231-b566-d0d2622843c8"
Super-Scaffold_100028	RepeatMasker	Unknown	2629457	2630130	3883	-	.	ID="RND-6_FAMILY-4149";Tend="1569";Tstart="918";shortTE="F";uid="aeab4a3d-5492-4755-80e8-169cca58234c"
Super-Scaffold_100028	RepeatMasker	DNA	4840493	4840850	655	-	.	ID="DNA4-3_AP";Tend="481";Tstart="147";shortTE="F";uid="33b159e6-a313-4af9-a657-48ebb01c98a9"
Super-Scaffold_100028	RepeatMasker	DNA/Ginger-1	4319411	4320999	11774	-	.	ID="RND-5_FAMILY-7457";Tend="3005";Tstart="1520";shortTE="F";uid="d7daa151-a809-4b24-9155-f7aa5b405ae8"
Super-Scaffold_100028	RepeatMasker	DNA	3146120	3146399	1039	-	.	ID="RND-5_FAMILY-3007";Tend="1206";Tstart="886";shortTE="F";uid="ac05e94c-3e55-469c-920f-cb8ccea574cf"
Super-Scaffold_100028	RepeatMasker	DNA/TcMar-Tc1	3132426	3132717	577	-	.	ID="rnd-6_family-11444";Tend="1083";Tstart="674";shortTE="F";uid="62516bfb-3b6c-4ca4-bd1e-a4b5982bf278"
Super-Scaffold_100028	RepeatMasker	DNA/MULE-MuDR	602404	602886	566	-	.	ID="RND-6_FAMILY-4096";Tend="1594";Tstart="1113";shortTE="F";uid="d10ac0c9-f165-4ed2-a76e-22e1bfd0bf04"
Super-Scaffold_100028	RepeatMasker	DNA	5732959	5733125	1407	-	.	ID="DNA3-3_AP";Tend="169";Tstart="1";shortTE="F";uid="e8cd46d2-8f66-41fc-80a6-ef5a534b2abe"
Super-Scaffold_100028	RepeatMasker	DNA/hAT	3697317	3697497	655	-	.	ID="RND-6_FAMILY-5358";Tend="957";Tstart="775";shortTE="F";uid="62125cbe-e214-4759-ab4e-ccaa9d5ee993"
Super-Scaffold_100028	RepeatMasker	Unknown	973853	973972	708	-	.	ID="RND-5_FAMILY-3791";Tend="1165";Tstart="1026";shortTE="F";uid="1c98aae6-3a08-4721-bfae-175eadc4c288"
Super-Scaffold_100028	RepeatMasker	Unknown	6037798	6039175	2092	-	.	ID="RND-6_FAMILY-17962";Tend="1365";Tstart="67";shortTE="F";uid="47c27222-b068-432f-b56a-b23db41359f2"
Super-Scaffold_100028	RepeatMasker	DNA	4874875	4875233	1455	-	.	ID="TTAA2D_AP";Tend="376";Tstart="1";shortTE="F";uid="161a7b14-ff82-470f-961d-49d47f6da28e"
Super-Scaffold_100028	RepeatMasker	DNA	4456701	4457481	6254	-	.	ID="RND-1_FAMILY-232";Tend="1725";Tstart="945";shortTE="F";uid="8bda1696-48c6-436a-a98e-404a9c39730b"
Super-Scaffold_100028	RepeatMasker	Unknown	2189947	2190449	2532	-	.	ID="RND-5_FAMILY-4034";Tend="1363";Tstart="850";shortTE="F";uid="f2134c4d-5923-4fd0-b646-7fccc8d3d968"
Super-Scaffold_100028	RepeatMasker	Unknown	4937294	4937477	619	-	.	ID="RND-6_FAMILY-8160";Tend="1480";Tstart="1308";shortTE="F";uid="86692ac7-459a-41a4-bb90-236b689ca219"
Super-Scaffold_100028	RepeatMasker	DNA/Ginger-1	1725369	1725931	748	-	.	ID="rnd-6_family-1352";Tend="2040";Tstart="1208";shortTE="F";uid="cd300218-d52f-469f-8111-15be0a6d494b"
Super-Scaffold_100028	RepeatMasker	DNA	3400923	3401255	1769	-	.	ID="DNA4-1_AP";Tend="823";Tstart="474";shortTE="F";uid="08393ee8-1b5f-42bd-bc4e-e3e120c76b47"
Super-Scaffold_100028	RepeatMasker	DNA/Kolobok-E	335104	335340	603	-	.	ID="RND-6_FAMILY-1804";Tend="1955";Tstart="1713";shortTE="F";uid="7b23fafa-d02f-4ec1-be05-a06cb905693f"
Super-Scaffold_100028	RepeatMasker	Unknown	478856	479511	3139	-	.	ID="RND-4_FAMILY-543";Tend="1695";Tstart="1003";shortTE="F";uid="bde51332-01d7-4043-9e64-119d4258c909"
Super-Scaffold_100028	RepeatMasker	DNA/hAT	2023545	2024303	6477	-	.	ID="RND-1_FAMILY-517";Tend="1735";Tstart="977";shortTE="F";uid="a64ef928-7df5-415f-8804-0f3ae2b1966f"
Super-Scaffold_100028	RepeatMasker	DNA/Ginger-1	1008433	1008771	884	-	.	ID="RND-6_FAMILY-1352";Tend="1876";Tstart="1543";shortTE="F";uid="a77fac5b-f8a9-41a0-b52d-444199ab117a"
Super-Scaffold_100028	RepeatMasker	LINE/L2	384804	384919	441	-	.	ID="L2-10_HMEL";Tend="2179";Tstart="2065";shortTE="F";uid="b6511202-4c8f-47e2-8979-eaf11193d609"
Super-Scaffold_100028	RepeatMasker	DNA/hAT-Tip100	4083648	4088106	39202	-	.	ID="RND-6_FAMILY-8371";Tend="4556";Tstart="164";shortTE="F";uid="aded13d4-fc9a-4fef-913f-12fe55dc5f89"
Super-Scaffold_100028	RepeatMasker	DNA/Ginger-1	4348875	4349237	882	-	.	ID="RND-6_FAMILY-1352";Tend="2133";Tstart="1765";shortTE="F";uid="aa8adfa1-f1de-4561-8629-9aa1c4a3e5da"
Super-Scaffold_100028	RepeatMasker	LINE/I-Jockey	3623678	3624265	2153	-	.	ID="RND-5_FAMILY-2628";Tend="1393";Tstart="792";shortTE="F";uid="f1dba296-4ec6-4efa-b9aa-d0345ada916f"
Super-Scaffold_100028	RepeatMasker	DNA/Kolobok-E	3507350	3507495	586	-	.	ID="RND-5_FAMILY-3341";Tend="1499";Tstart="1354";shortTE="F";uid="359c65e5-000a-4e7b-85b5-33d69493258a"
Super-Scaffold_100028	RepeatMasker	Unknown	106462	106699	1325	-	.	ID="RND-1_FAMILY-17";Tend="1200";Tstart="953";shortTE="F";uid="02b951c7-dff0-4817-ab08-ac11d74f12eb"
Super-Scaffold_100028	RepeatMasker	Retroposon?	1609325	1609591	493	-	.	ID="SINE2-1_AP";Tend="963";Tstart="696";shortTE="F";uid="28814771-8c8a-470c-85c7-bb64a336649a"
Super-Scaffold_100028	RepeatMasker	Retroposon?	4415291	4415534	712	-	.	ID="RND-5_FAMILY-2063";Tend="2755";Tstart="2511";shortTE="F";uid="d5a40f05-3b01-40e3-801b-f37ade5fb9b2"
Super-Scaffold_100028	RepeatMasker	Unknown	4356676	4356880	459	-	.	ID="RND-6_FAMILY-10137";Tend="1706";Tstart="1513";shortTE="F";uid="79aee1b5-640d-403b-9bac-780d0bdedaa5"
Super-Scaffold_100028	RepeatMasker	Unknown	1739571	1739773	963	-	.	ID="RND-1_FAMILY-17";Tend="1186";Tstart="979";shortTE="F";uid="e2c1ab53-754e-47dc-b114-280c0c84de14"
Super-Scaffold_100028	RepeatMasker	Unknown	891413	891776	2303	-	.	ID="RND-4_FAMILY-112";Tend="1568";Tstart="1206";shortTE="F";uid="64921d99-975d-407b-9d84-ef9b336a287c"
Super-Scaffold_100028	RepeatMasker	DNA/MULE-MuDR	1795316	1795462	1215	-	.	ID="RND-6_FAMILY-24582";Tend="1185";Tstart="1041";shortTE="F";uid="cb75c2aa-629b-4aca-ab7c-c8050b5173f0"
Super-Scaffold_100028	RepeatMasker	RC/Helitron	1951708	1951818	505	-	.	ID="RND-5_FAMILY-5971";Tend="1141";Tstart="1033";shortTE="F";uid="56637009-63ca-4065-aa19-b56901af9411"
Super-Scaffold_100028	RepeatMasker	Unknown	1172805	1173134	1857	-	.	ID="RND-6_FAMILY-2829";Tend="1273";Tstart="941";shortTE="F";uid="e4c9add7-86f8-45d7-9413-53c3acfd8230"
Super-Scaffold_100028	RepeatMasker	Unknown	2629212	2629439	571	-	.	ID="RND-4_FAMILY-112";Tend="1648";Tstart="1416";shortTE="F";uid="acf03dd9-29cb-41d7-bf62-b6256493a5e9"
Super-Scaffold_100028	RepeatMasker	Unknown	2280857	2281079	1248	-	.	ID="RND-1_FAMILY-17";Tend="1198";Tstart="980";shortTE="F";uid="32c82a44-4992-4aae-a8f6-69f7b09a0e3e"
Super-Scaffold_100028	RepeatMasker	DNA/hAT-Tip100	2190451	2190827	1922	-	.	ID="RND-6_FAMILY-16375";Tend="2206";Tstart="1837";shortTE="F";uid="dc60f03f-8378-4270-b637-f5412f158940"
Super-Scaffold_100028	RepeatMasker	DNA	3642471	3642772	2262	-	.	ID="RND-6_FAMILY-2704";Tend="1331";Tstart="1030";shortTE="F";uid="8fd162fa-bb56-49dd-a764-32fc84340c74"
Super-Scaffold_100028	RepeatMasker	LINE/CR1	3412927	3415742	24525	-	.	ID="RND-5_FAMILY-1164";Tend="3610";Tstart="797";shortTE="F";uid="9e84d78e-ccd3-44f1-bff0-5fc76422c41a"
Super-Scaffold_100028	RepeatMasker	Unknown	1197916	1198138	997	-	.	ID="RND-5_FAMILY-1367";Tend="1241";Tstart="970";shortTE="F";uid="5646ebe1-7acd-493e-ada0-a5fed131c925"
Super-Scaffold_100028	RepeatMasker	Unknown	5752913	5753486	1296	-	.	ID="RND-6_FAMILY-11032";Tend="2082";Tstart="1309";shortTE="F";uid="ad7bf566-4246-4860-9f90-68afafe3eb50"
Super-Scaffold_100028	RepeatMasker	RC/Helitron	1921530	1921781	712	-	.	ID="RND-6_FAMILY-1589";Tend="536";Tstart="323";shortTE="F";uid="ed3a62b9-79b5-4638-9c4a-3622d00c5e5c"
Super-Scaffold_100028	RepeatMasker	RC/Helitron	4486301	4487293	6295	-	.	ID="RND-1_FAMILY-138";Tend="1820";Tstart="886";shortTE="F";uid="0b4bbb90-cdb2-49b4-aa32-5f7448c24709"
Super-Scaffold_100028	RepeatMasker	LTR/Gypsy	3760689	3761034	1087	-	.	ID="RND-6_FAMILY-13958";Tend="1635";Tstart="1321";shortTE="F";uid="809ed9f2-da3a-4e61-a285-39c846720946"
Super-Scaffold_100028	RepeatMasker	DNA/hAT-Tip100	4833131	4835887	20061	-	.	ID="RND-6_FAMILY-3513";Tend="3368";Tstart="724";shortTE="F";uid="ce10e51b-d202-49b7-b73f-146276b061d8"
Super-Scaffold_100028	RepeatMasker	DNA/TcMar-Tc1	5332053	5332365	1314	-	.	ID="RND-1_FAMILY-292";Tend="1915";Tstart="1620";shortTE="F";uid="17459dc4-36ea-4566-8194-e3d1a8977f95"
Super-Scaffold_100028	RepeatMasker	DNA/Kolobok-E	451551	451777	518	-	.	ID="RND-6_FAMILY-10295";Tend="1915";Tstart="1696";shortTE="F";uid="0f8db5c9-35b2-425d-8aa2-78ad09cb70ba"
Super-Scaffold_100028	RepeatMasker	DNA/Ginger-1	235350	235816	1121	-	.	ID="RND-6_FAMILY-6948";Tend="2141";Tstart="1651";shortTE="F";uid="4b36a2f8-8f82-4faa-bc67-356887119e4e"
Super-Scaffold_100028	RepeatMasker	DNA/MULE-NOF	5530981	5531087	538	-	.	ID="RND-1_FAMILY-395";Tend="4449";Tstart="4347";shortTE="F";uid="f56235ca-8276-4e41-8fd1-3e405f4e6b00"
Super-Scaffold_100028	RepeatMasker	Unknown	5635887	5636264	2166	-	.	ID="RND-5_FAMILY-1367";Tend="1352";Tstart="946";shortTE="F";uid="fff99fee-da80-45d0-9608-02952035777b"
Super-Scaffold_100028	RepeatMasker	Retroposon?	353298	353903	1716	-	.	ID="RND-6_FAMILY-8671";Tend="1171";Tstart="549";shortTE="F";uid="f4bc1ed7-7d64-481b-a0b9-f28189e33d47"
Super-Scaffold_100028	RepeatMasker	DNA	5273257	5273470	440	-	.	ID="dna4-2_ap";Tend="214";Tstart="8";shortTE="F";uid="a177d41a-e747-48a9-9d0a-0bc8e1f02b80"
Super-Scaffold_100028	RepeatMasker	Unknown	2838875	2839342	693	-	.	ID="RND-6_FAMILY-17168";TEgroup="ctg_23%7CRND-6_FAMILY-17168%7C1";Tend="1169";Tstart="734";shortTE="F";uid="aa6b448d-6c47-4788-9f71-1d7b2f764d61"
Super-Scaffold_100028	RepeatMasker	DNA/hAT	2796838	2797159	2363	-	.	ID="RND-6_FAMILY-2253";Tend="1414";Tstart="1094";shortTE="F";uid="e950fce4-2bfa-4e36-a013-bdc1ebc5eac9"
Super-Scaffold_100028	RepeatMasker	Unknown	3317127	3317424	1577	-	.	ID="RND-5_FAMILY-1367";Tend="1347";Tstart="970";shortTE="F";uid="ffd66d41-43c9-4f00-a012-38eedc0fced8"
Super-Scaffold_100028	RepeatMasker	DNA/Ginger-1	1869430	1869549	764	-	.	ID="RND-6_FAMILY-15982";Tend="730";Tstart="610";shortTE="F";uid="3647d567-1ad9-4ba7-8fc3-af991429737d"
Super-Scaffold_100028	RepeatMasker	DNA	4242112	4242414	1259	-	.	ID="RND-6_FAMILY-34263";Tend="951";Tstart="644";shortTE="F";uid="07c37135-8bb5-4cff-8326-a71223435623"
Super-Scaffold_100028	RepeatMasker	DNA	1558135	1558378	584	-	.	ID="DNA4-3_AP";Tend="522";Tstart="280";shortTE="F";uid="f8e10feb-0b63-4a57-ae8b-44412498d6df"
Super-Scaffold_100028	RepeatMasker	DNA/Ginger-1	1876660	1877291	1943	-	.	ID="RND-6_FAMILY-1352";Tend="2137";Tstart="1386";shortTE="F";uid="601cc96b-b2c2-4f4b-8e97-fd80f4b45528"
Super-Scaffold_100028	RepeatMasker	DNA/TcMar-m44	3628221	3628326	449	-	.	ID="DNAX-7B_AP";Tend="257";Tstart="150";shortTE="F";uid="57f2c0a6-d2b4-496f-a10e-ba7faeddd5df"
Super-Scaffold_100028	RepeatMasker	Unknown	4202047	4203389	2573	-	.	ID="RND-5_FAMILY-4565";Tend="1521";Tstart="231";shortTE="F";uid="d367c8eb-20d6-4c2b-bd24-fdce8f89b1d5"
Super-Scaffold_100028	RepeatMasker	RC/Helitron	3006254	3006515	634	-	.	ID="RND-1_FAMILY-138";Tend="1738";Tstart="1479";shortTE="F";uid="92c27dee-b97a-4f8e-b426-fd0c142e6986"
Super-Scaffold_100028	RepeatMasker	DNA	344362	344808	2358	-	.	ID="TTAA3B_AP";Tend="436";Tstart="1";shortTE="F";uid="0f0afa86-e9bf-4d4b-838a-52c4dae07769"
Super-Scaffold_100028	RepeatMasker	DNA	5261773	5261924	463	-	.	ID="dna4-2_ap";Tend="182";Tstart="29";shortTE="F";uid="2d200b7e-8b30-40ea-9257-6dad23c6f952"
Super-Scaffold_100028	RepeatMasker	DNA/MULE-MuDR	3060183	3062573	13899	-	.	ID="MUDR1X_AP";Tend="2386";Tstart="1";shortTE="F";uid="69e77c65-738e-4db9-9e47-8e16b961ebd7"
Super-Scaffold_100028	RepeatMasker	DNA	4991245	4991793	1395	-	.	ID="TTAA20_AP";Tend="663";Tstart="1";shortTE="F";uid="5182f3bc-6529-4a92-8c09-f4bc520b895a"
Super-Scaffold_100028	RepeatMasker	RC/Helitron	108152	108262	633	-	.	ID="RND-6_FAMILY-4802";Tend="606";Tstart="504";shortTE="F";uid="7e4ecefb-139a-43e2-a250-c35c9e3007af"
Super-Scaffold_100028	RepeatMasker	DNA	67922	68466	1753	-	.	ID="dna4-1_ap";Tend="821";Tstart="33";shortTE="F";uid="102ffc74-0b26-439d-9d57-322139873729"
Super-Scaffold_100028	RepeatMasker	Unknown	1011164	1011693	1163	-	.	ID="RND-6_FAMILY-40050";Tend="1580";Tstart="869";shortTE="F";uid="5e7be9f1-6b99-4ff1-b7d2-fde26a3c5ff5"
Super-Scaffold_100028	RepeatMasker	LINE/CR1	5393850	5393990	518	-	.	ID="RND-6_FAMILY-14902";Tend="1137";Tstart="999";shortTE="F";uid="e60ae30e-a78f-4a20-990a-d3647ddf81f9"
Super-Scaffold_100028	RepeatMasker	DNA/Kolobok-E	2143840	2143970	435	-	.	ID="RND-5_FAMILY-1137";Tend="1189";Tstart="1050";shortTE="F";uid="3a3d45ef-cf50-40bc-942b-307b161e2dff"
Super-Scaffold_100028	RepeatMasker	DNA/Ginger-2	1079385	1079541	715	-	.	ID="GINGER2-N2_AP";Tend="1691";Tstart="1539";shortTE="F";uid="54070376-08e8-4f90-9ee0-5a36067ca296"
Super-Scaffold_100028	RepeatMasker	DNA/hAT-Tip100	5393440	5393562	481	-	.	ID="RND-6_FAMILY-27138";Tend="2129";Tstart="2011";shortTE="F";uid="f3294f91-8df0-48c6-a26a-5f6ea67ee92a"
Super-Scaffold_100028	RepeatMasker	DNA	1079798	1080034	621	-	.	ID="dna4-2_ap";Tend="266";Tstart="23";shortTE="F";uid="6eb67b16-9e57-4013-8602-c1b8df18a0c9"
Super-Scaffold_100028	RepeatMasker	DNA/hAT-Tip100	740404	740646	1216	-	.	ID="RND-1_FAMILY-163";Tend="1081";Tstart="828";shortTE="F";uid="6132b4ff-57b0-49c2-9d2e-4416485f9428"
Super-Scaffold_100028	RepeatMasker	DNA	2863965	2864137	574	-	.	ID="DNA8-25_AP";Tend="674";Tstart="508";shortTE="F";uid="01e2600e-797b-4364-833e-74ab33a0665e"
Super-Scaffold_100028	RepeatMasker	DNA/hAT	1675587	1675875	1085	-	.	ID="RND-6_FAMILY-3415";Tend="682";Tstart="389";shortTE="F";uid="6d869596-310d-42e8-8786-7fb6105ce53f"
Super-Scaffold_100028	RepeatMasker	DNA/P	286636	286768	456	-	.	ID="RND-5_FAMILY-6130";Tend="4902";Tstart="4738";shortTE="F";uid="89ea41b9-012c-444c-94aa-eca0fe10135a"
Super-Scaffold_100028	RepeatMasker	DNA/TcMar-Tc1	1503057	1503226	474	-	.	ID="MARINER-N22_AG";Tend="1368";Tstart="1197";shortTE="F";uid="b032e2af-c7ed-4724-8128-1312d1507456"
Super-Scaffold_100028	RepeatMasker	LTR/Gypsy	2514276	2515302	597	-	.	ID="RND-6_FAMILY-251";TEgroup="ctg_23%7CRND-6_FAMILY-251%7C1";Tend="7098";Tstart="467";shortTE="F";uid="741632dd-ccf3-45cb-9902-14d7e166d918"
Super-Scaffold_100028	RepeatMasker	DNA/hAT-hAT19	278736	278842	459	-	.	ID="DNA8-90_AP";Tend="122";Tstart="17";shortTE="F";uid="b6af5472-c86d-4960-88eb-abc557a451e5"
Super-Scaffold_100028	RepeatMasker	DNA/hAT-Tip100	1966282	1966439	487	-	.	ID="DNA8-18_AP";Tend="820";Tstart="676";shortTE="F";uid="65dc15ee-110a-4b7a-9929-958b89e1eb09"
Super-Scaffold_100028	RepeatMasker	DNA	5208227	5208628	1007	-	.	ID="TTAA8_AP";Tend="419";Tstart="12";shortTE="F";uid="ec90202f-81ab-4f46-b16d-98334ef270e8"
Super-Scaffold_100028	RepeatMasker	DNA/hAT	5256774	5256931	497	-	.	ID="DNA8-17_AP";Tend="919";Tstart="764";shortTE="F";uid="4cce7e0a-bee2-4567-ad51-22d3a8aa42ac"
Super-Scaffold_100028	RepeatMasker	DNA	1803206	1803507	1446	-	.	ID="TTAA8_AP";Tend="438";Tstart="130";shortTE="F";uid="f28215ab-1d92-44cb-816b-b7cec24133d7"
Super-Scaffold_100028	RepeatMasker	DNA/hAT-Charlie	3569695	3569995	1654	-	.	ID="RND-1_FAMILY-161";Tend="1248";Tstart="975";shortTE="F";uid="60381c1c-c713-41a9-a573-7b7b117f7d44"
Super-Scaffold_100028	RepeatMasker	Unknown	3963767	3963929	685	-	.	ID="RND-5_FAMILY-7161";Tend="600";Tstart="409";shortTE="F";uid="6fb2544c-8ddb-4fe2-b80d-86882489fe9d"
Super-Scaffold_100028	RepeatMasker	DNA	3386009	3386164	536	-	.	ID="DNA4-2_AP";Tend="525";Tstart="378";shortTE="F";uid="276f7dd6-1cab-4313-b5e5-21418fd6b671"
Super-Scaffold_100028	RepeatMasker	Unknown	358818	358918	1566	-	.	ID="RND-6_FAMILY-4539";Tend="3947";Tstart="3082";shortTE="F";uid="c6d56d0c-8ef6-492e-87eb-d734fdbaa68c"
Super-Scaffold_100028	RepeatMasker	DNA	3772633	3773025	1406	-	.	ID="TTAA2D_AP";Tend="424";Tstart="69";shortTE="F";uid="bc2b2149-0dc5-40ca-8193-7ab128bd91ad"
Super-Scaffold_100028	RepeatMasker	DNA	234013	234334	566	-	.	ID="DNA4-3_AP";Tend="615";Tstart="294";shortTE="F";uid="0f4f1ab5-5a15-4bd2-9921-c85b07c9d00e"
Super-Scaffold_100028	RepeatMasker	RC/Helitron	3774216	3774368	617	-	.	ID="RND-1_FAMILY-323";Tend="1102";Tstart="936";shortTE="F";uid="9daa3018-866f-4a95-8283-96e15ae7f576"
Super-Scaffold_100028	RepeatMasker	DNA/Ginger-1	4321033	4321215	857	-	.	ID="RND-6_FAMILY-6948";Tend="673";Tstart="474";shortTE="F";uid="c6e10fb9-1490-4dd3-b20a-713d091b414c"
Super-Scaffold_100028	RepeatMasker	LINE/CR1	3098833	3101290	1525	-	.	ID="RND-6_FAMILY-2588";Tend="3622";Tstart="1162";shortTE="F";uid="e729b861-9462-4bfa-8c93-79fbce7dd30c"
Super-Scaffold_100028	RepeatMasker	DNA	2503175	2503968	1237	-	.	ID="DNA4-2_AP";Tend="769";Tstart="1";shortTE="F";uid="cd804dff-52d9-4d36-b42b-c256bee28618"
Super-Scaffold_100028	RepeatMasker	Unknown	3733593	3733696	508	-	.	ID="RND-5_FAMILY-2669";Tend="1151";Tstart="1054";shortTE="F";uid="4b7d1ecd-39c0-445d-a618-3881a07de81e"
Super-Scaffold_100028	RepeatMasker	DNA/TcMar-Tc1	2323272	2324163	2129	-	.	ID="RND-1_FAMILY-44";Tend="2399";Tstart="1508";shortTE="F";uid="d6b2016d-6f30-4792-afbb-f93eb5a1424b"
Super-Scaffold_100028	RepeatMasker	DNA	2379472	2379864	818	-	.	ID="DNA4-2_AP";Tend="765";Tstart="392";shortTE="F";uid="6de720f7-ffc8-4930-8217-0cd744e51d16"
Super-Scaffold_100028	RepeatMasker	DNA	1569839	1570214	1449	-	.	ID="DNA4-2_AP";Tend="769";Tstart="406";shortTE="F";uid="14c2dea1-e789-4150-86b1-b6546f7b162b"
Super-Scaffold_100028	RepeatMasker	DNA	1321553	1321823	842	-	.	ID="TTAA22_AP";Tend="262";Tstart="1";shortTE="F";uid="1102c247-0f13-4623-b14f-a80c98827c59"
Super-Scaffold_100028	RepeatMasker	Unknown	4077768	4078383	3417	-	.	ID="RND-6_FAMILY-40050";Tend="1583";Tstart="930";shortTE="F";uid="6163bc49-b771-48f2-9246-a57133b99556"
Super-Scaffold_100028	RepeatMasker	DNA/Ginger-1	401566	402062	726	-	.	ID="rnd-6_family-15982";Tend="2214";Tstart="1692";shortTE="F";uid="4100218c-5cd8-4f15-a3ed-d5b916c86e40"
Super-Scaffold_100028	RepeatMasker	DNA/Ginger-1	696625	696773	455	-	.	ID="RND-6_FAMILY-1352";Tend="1544";Tstart="1392";shortTE="F";uid="c53e79b4-13c0-44cb-b241-fc66f6562b30"
Super-Scaffold_100028	RepeatMasker	LTR/Gypsy	1137566	1143414	49212	-	.	ID="RND-1_FAMILY-496";Tend="5982";Tstart="1";shortTE="F";uid="060e9412-0086-4724-9857-51b3c1b226df"
Super-Scaffold_100028	RepeatMasker	Retroposon	3631539	3631695	1248	-	.	ID="RND-6_FAMILY-17789";Tend="671";Tstart="515";shortTE="F";uid="9f06b9d7-e7ed-41c0-9935-518f30b4c606"
Super-Scaffold_100028	RepeatMasker	DNA/MULE-MuDR	5615985	5618829	24821	-	.	ID="RND-6_FAMILY-4362";Tend="3274";Tstart="430";shortTE="F";uid="ffd7e5a9-1512-4ef8-bc9c-cc97ae376843"
Super-Scaffold_100028	RepeatMasker	Unknown	3903601	3903870	1275	-	.	ID="RND-1_FAMILY-172";Tend="1676";Tstart="1401";shortTE="F";uid="1dd1db80-376b-483d-b4ea-a146ac6dab30"
Super-Scaffold_100028	RepeatMasker	DNA	333705	334056	1940	-	.	ID="ttaa3b_ap";Tend="354";Tstart="2";shortTE="F";uid="40970ab4-6d7d-4b5a-a47d-e167cfc88d95"
Super-Scaffold_100028	RepeatMasker	Unknown	718857	719106	1170	-	.	ID="RND-1_FAMILY-156";Tend="1151";Tstart="900";shortTE="F";uid="139ba677-5cd7-4c30-8ec5-60fdb4b39ac1"
Super-Scaffold_100028	RepeatMasker	DNA	4146409	4146579	422	-	.	ID="dna4-2_ap";Tend="653";Tstart="475";shortTE="F";uid="b5c2fd88-0dfb-45dc-9481-a95d12887d71"
Super-Scaffold_100028	RepeatMasker	DNA/Ginger-1	1170854	1171151	676	-	.	ID="RND-5_FAMILY-110";Tend="522";Tstart="219";shortTE="F";uid="3d002488-c754-4e2b-8187-c788b4a72dca"
Super-Scaffold_100028	RepeatMasker	DNA/hAT-Charlie	3738030	3738370	1215	-	.	ID="RND-4_FAMILY-2260";Tend="1213";Tstart="894";shortTE="F";uid="20426838-b717-4671-8476-46cc81b8efe5"
Super-Scaffold_100028	RepeatMasker	DNA/Sola-1	3455568	3455969	685	-	.	ID="SOLA1-2_AP";Tend="404";Tstart="3";shortTE="F";uid="61a1cfd4-9d82-46f9-b266-9a929f5d012c"
Super-Scaffold_100028	RepeatMasker	Unknown	4928804	4929204	2561	-	.	ID="RND-5_FAMILY-1367";Tend="1347";Tstart="968";shortTE="F";uid="3bac8766-313f-4c95-8bb0-970ca4e562e9"
Super-Scaffold_100028	RepeatMasker	Unknown	3083978	3084834	1023	-	.	ID="RND-4_FAMILY-112";TEgroup="ctg_23%7CRND-4_FAMILY-112%7C1";Tend="1568";Tstart="645";shortTE="F";uid="226e2b2b-ca7b-43c6-945f-6c8a1d819e7c"
Super-Scaffold_100028	RepeatMasker	DNA	2000151	2000428	861	-	.	ID="dna4-2_ap";Tend="281";Tstart="2";shortTE="F";uid="016b2ff9-8b0b-408d-80a3-5079f5dd1405"
Super-Scaffold_100028	RepeatMasker	DNA/Ginger-1	314791	315038	586	-	.	ID="RND-6_FAMILY-6948";Tend="1387";Tstart="1155";shortTE="F";uid="2fa8131a-b3c0-40d0-a766-d69de03808b0"
Super-Scaffold_100028	RepeatMasker	Unknown	90613	90774	603	-	.	ID="RND-4_FAMILY-1804";Tend="1353";Tstart="1185";shortTE="F";uid="fb3b3d9f-60c2-4e32-8cc8-023b1f0edbf7"
Super-Scaffold_100028	RepeatMasker	DNA/Ginger-1	5943244	5943512	724	-	.	ID="RND-5_FAMILY-110";Tend="577";Tstart="287";shortTE="F";uid="a40edf56-1a46-4782-afe8-fce343d0a61b"
Super-Scaffold_100028	RepeatMasker	RC/Helitron	5297597	5299236	14139	-	.	ID="RND-1_FAMILY-34";Tend="6398";Tstart="4769";shortTE="F";uid="86b5f196-9a73-4e12-bc17-70ffe518ecec"
Super-Scaffold_100028	RepeatMasker	DNA	3628761	3628994	1080	-	.	ID="DNA8-7_AP";Tend="234";Tstart="1";shortTE="F";uid="80c0c6b1-74d9-4107-b338-6d53c07b60a4"
Super-Scaffold_100028	RepeatMasker	DNA	2917237	2917419	400	-	.	ID="RND-6_FAMILY-5217";Tend="1754";Tstart="1574";shortTE="F";uid="e8f85a9c-eba5-4f06-abca-a68c07e9ff7b"
Super-Scaffold_100028	RepeatMasker	Unknown	3816627	3817406	3518	-	.	ID="RND-6_FAMILY-1502";Tend="1756";Tstart="991";shortTE="F";uid="7d9479a5-9e3a-4689-b180-f9d812d0c77a"
Super-Scaffold_100028	RepeatMasker	Unknown	2464506	2464750	463	-	.	ID="RND-1_FAMILY-17";Tend="1185";Tstart="962";shortTE="F";uid="b9740cab-0220-40eb-b4cf-f26e33c23049"
Super-Scaffold_100028	RepeatMasker	DNA	2107126	2107332	480	-	.	ID="DNA4-2_AP";Tend="769";Tstart="568";shortTE="F";uid="f7ac981a-79f0-432c-9d14-0870d84937b9"
Super-Scaffold_100028	RepeatMasker	Unknown	380164	380392	1336	-	.	ID="RND-6_FAMILY-665";Tend="1614";Tstart="1386";shortTE="F";uid="2a5eaeda-3906-4c2e-9404-759e819d9f18"
Super-Scaffold_100028	RepeatMasker	DNA/hAT-hAT19	1087802	1088008	774	-	.	ID="RND-6_FAMILY-1839";Tend="1309";Tstart="1116";shortTE="F";uid="af5ccaf1-e36d-4548-b912-8c306cd40eb9"
Super-Scaffold_100028	RepeatMasker	DNA	1751249	1751815	986	-	.	ID="DNA4-3_AP";Tend="607";Tstart="24";shortTE="F";uid="66b9fbaa-6a98-4255-8ec8-fcef1f0e5627"
Super-Scaffold_100028	RepeatMasker	Unknown	2360694	2361134	2535	-	.	ID="RND-4_FAMILY-112";Tend="1567";Tstart="1113";shortTE="F";uid="ad954603-26e3-4bd9-a8c8-e54d1ddd0e21"
Super-Scaffold_100028	RepeatMasker	LINE/L2	2245014	2245160	635	-	.	ID="L2-10_HMEL";Tend="2202";Tstart="2063";shortTE="F";uid="d7d353d3-cff2-4232-b64a-d24d2e77415e"
Super-Scaffold_100028	RepeatMasker	LTR/Gypsy	3274423	3274609	620	-	.	ID="GYPSY2-I_AP";Tend="736";Tstart="549";shortTE="F";uid="1b9501f7-616a-4af1-a009-481441ca8459"
Super-Scaffold_100028	RepeatMasker	DNA/hAT-hAT19	4329175	4329657	1856	-	.	ID="RND-6_FAMILY-33022";Tend="1913";Tstart="1575";shortTE="F";uid="4db22be3-e9a8-4360-a503-e584aa0efa15"
Super-Scaffold_100028	RepeatMasker	DNA	4160594	4161002	804	-	.	ID="DNA4-2_AP";Tend="401";Tstart="1";shortTE="F";uid="f034c4c9-5866-4a42-8214-6cb73221bf51"
Super-Scaffold_100028	RepeatMasker	DNA/MULE-NOF	4791196	4792359	9333	-	.	ID="RND-1_FAMILY-395";Tend="4095";Tstart="2941";shortTE="F";uid="bb72ced9-e27f-4ddc-9427-eacf30bec60a"
Super-Scaffold_100028	RepeatMasker	DNA	3097702	3098089	588	-	.	ID="DNA4-2_AP";Tend="390";Tstart="1";shortTE="F";uid="806cd31f-2d01-4dfb-bb32-5741c88b5572"
Super-Scaffold_100028	RepeatMasker	RC/Helitron	1444036	1444332	651	-	.	ID="RND-1_FAMILY-138";Tend="1525";Tstart="1219";shortTE="F";uid="11a9e2d4-a845-46f0-a0e9-91071f89e729"
Super-Scaffold_100028	RepeatMasker	LINE/I	5250329	5250477	549	-	.	ID="RND-6_FAMILY-13519";Tend="1751";Tstart="1604";shortTE="F";uid="26203b08-d00f-42b3-9617-79fa91c470cf"
Super-Scaffold_100028	RepeatMasker	Unknown	3545231	3545409	698	-	.	ID="RND-6_FAMILY-8160";Tend="1049";Tstart="885";shortTE="F";uid="4df78d0d-50d0-4f30-a12a-94f7c4d58b15"
Super-Scaffold_100028	RepeatMasker	Unknown	3140633	3140988	1866	-	.	ID="RND-5_FAMILY-1367";Tend="1401";Tstart="977";shortTE="F";uid="6b2f0295-4d67-4606-a7ad-0826a821e863"
Super-Scaffold_100028	RepeatMasker	Unknown	1920357	1921437	1536	-	.	ID="RND-6_FAMILY-9851";TEgroup="ctg_23%7CRND-6_FAMILY-9851%7C1";Tend="1712";Tstart="757";shortTE="F";uid="6b164c9f-6002-4d2c-8161-7f58a060c425"
Super-Scaffold_100028	RepeatMasker	DNA/Kolobok-E	81956	82240	464	-	.	ID="KOLOBOKE-2_AP";Tend="1365";Tstart="1120";shortTE="F";uid="c8b8b124-b297-42a6-ba48-2d1f6afe0570"
Super-Scaffold_100028	RepeatMasker	DNA/hAT-Charlie	936419	936652	1163	-	.	ID="RND-1_FAMILY-161";Tend="1265";Tstart="1041";shortTE="F";uid="f0994624-5f91-497b-b8e4-edcd2bfd8cbc"
Super-Scaffold_100028	RepeatMasker	LTR/Gypsy	69812	70188	719	-	.	ID="RND-6_FAMILY-9988";Tend="2502";Tstart="2154";shortTE="F";uid="7a6376cd-0961-492b-9770-8396af5dadb6"
Super-Scaffold_100028	RepeatMasker	DNA/hAT	1947750	1948012	1858	-	.	ID="RND-1_FAMILY-313";Tend="1190";Tstart="929";shortTE="F";uid="f8dd31d8-b88c-4028-b78f-e5e2a9f0f546"
Super-Scaffold_100028	RepeatMasker	Unknown	3124614	3124906	936	-	.	ID="RND-1_FAMILY-7";Tend="863";Tstart="581";shortTE="F";uid="3e859fb6-ea85-4f66-ac8c-e9188f3738c1"
Super-Scaffold_100028	RepeatMasker	DNA/Ginger-1	3766995	3767137	932	-	.	ID="RND-6_FAMILY-6948";Tend="1531";Tstart="1388";shortTE="F";uid="6b21203e-5848-43c9-8a01-cb68df09ce13"
Super-Scaffold_100028	RepeatMasker	DNA/hAT-Tip100	4895135	4895485	3132	-	.	ID="RND-6_FAMILY-2266";Tend="1244";Tstart="887";shortTE="F";uid="37573020-bcea-4ca2-9260-68801333aa35"
Super-Scaffold_100028	RepeatMasker	Unknown	5370372	5370959	3966	-	.	ID="RND-1_FAMILY-236";Tend="1779";Tstart="1189";shortTE="F";uid="989191b1-2258-4be8-b70a-e4e7b324ffe6"
Super-Scaffold_100028	RepeatMasker	LTR/Gypsy	3830199	3830808	2591	-	.	ID="RND-1_FAMILY-309";Tend="5018";Tstart="4421";shortTE="F";uid="fe100861-2690-46a1-9948-1ab109b5ab19"
Super-Scaffold_100028	RepeatMasker	DNA	4326359	4326467	713	-	.	ID="dna4-2_ap";Tend="768";Tstart="661";shortTE="F";uid="da573d14-002a-489b-99b5-c412a79c80c0"
Super-Scaffold_100028	RepeatMasker	DNA	2158321	2158734	1205	-	.	ID="DNAX-2_AP";Tend="460";Tstart="24";shortTE="F";uid="5bfe3c85-c5d5-4dea-8b3f-945770bbcf40"
Super-Scaffold_100028	RepeatMasker	DNA/hAT?	4675718	4675947	1026	-	.	ID="DNA8-60_AP";Tend="330";Tstart="96";shortTE="F";uid="36511ef8-8aad-43e3-8527-8245d93fd580"
Super-Scaffold_100028	RepeatMasker	DNA/hAT-Tip100	3786724	3786831	418	-	.	ID="RND-6_FAMILY-6205";Tend="2897";Tstart="2789";shortTE="F";uid="455e98d2-3637-4422-adb8-62225833fc38"
Super-Scaffold_100028	RepeatMasker	Retroposon?	6114229	6114695	422	-	.	ID="SINE2-2_AP";Tend="522";Tstart="5";shortTE="F";uid="7a6130d2-d493-4778-a511-23069d3e6916"
Super-Scaffold_100028	RepeatMasker	Unknown	4120706	4120844	589	-	.	ID="RND-4_FAMILY-112";Tend="1587";Tstart="1449";shortTE="F";uid="94048745-3769-44ce-90f7-7aa70b157b0d"
Super-Scaffold_100028	RepeatMasker	DNA/hAT-hAT19	5632044	5632153	553	-	.	ID="DNA8-95_AP";Tend="968";Tstart="833";shortTE="F";uid="5bc91efb-4ae2-49d6-9f64-d1d9e220eb40"
Super-Scaffold_100028	RepeatMasker	DNA/Sola-1	4103008	4103270	485	-	.	ID="RND-6_FAMILY-8209";Tend="876";Tstart="612";shortTE="F";uid="2045080a-8450-4226-b93c-fe7484ed1002"
Super-Scaffold_100028	RepeatMasker	DNA/hAT-Tip100	815028	815978	2116	-	.	ID="RND-5_FAMILY-1792";Tend="1790";Tstart="851";shortTE="F";uid="0db6610c-e55b-4798-92fe-29778540f65f"
Super-Scaffold_100028	RepeatMasker	Unknown	3904419	3905112	3967	-	.	ID="RND-5_FAMILY-7161";Tend="1098";Tstart="416";shortTE="F";uid="3dbdeaac-2af1-466c-be2f-f20e142cd9c6"
Super-Scaffold_100028	RepeatMasker	LTR/Copia	926037	927819	14975	-	.	ID="RND-6_FAMILY-1713";Tend="2358";Tstart="596";shortTE="F";uid="cc8762ef-9d85-4dae-9ff2-6ac0ac5b40f1"
Super-Scaffold_100028	RepeatMasker	Unknown	211593	212233	3816	-	.	ID="RND-6_FAMILY-7894";Tend="1085";Tstart="357";shortTE="F";uid="fbed3747-bff3-4c7d-bd18-f7f6494c769f"
Super-Scaffold_100028	RepeatMasker	DNA/hAT-Tip100	2127265	2127683	640	-	.	ID="RND-6_FAMILY-12830";Tend="1533";Tstart="1113";shortTE="F";uid="153a8224-cde7-4b79-9b46-e197551a5199"
Super-Scaffold_100028	RepeatMasker	DNA/Ginger-1	6130027	6130649	4068	-	.	ID="RND-6_FAMILY-1352";Tend="1415";Tstart="736";shortTE="F";uid="617d0e04-a4c9-471a-8955-4d4c2fb48094"
Super-Scaffold_100028	RepeatMasker	DNA	3776930	3777275	671	-	.	ID="RND-1_FAMILY-30";Tend="2015";Tstart="1695";shortTE="F";uid="c85c3bd0-099f-4490-ba4b-4603951dc546"
Super-Scaffold_100028	RepeatMasker	Retroposon?	727056	727191	607	-	.	ID="SINE2-1_AP";Tend="1378";Tstart="1242";shortTE="F";uid="3cb39002-8f50-473c-9d57-b6681589de61"
Super-Scaffold_100028	RepeatMasker	DNA	4132643	4132927	748	-	.	ID="DNA4-2_AP";Tend="706";Tstart="441";shortTE="F";uid="c25e3126-db14-444c-8dc4-ba583cc79987"
Super-Scaffold_100028	RepeatMasker	DNA/hAT-hAT19	2460364	2460485	960	-	.	ID="RND-6_FAMILY-1120";Tend="1454";Tstart="1325";shortTE="F";uid="b4f2080c-fe57-4d50-83d0-8a9f7db967fc"
Super-Scaffold_100028	RepeatMasker	DNA	1874157	1874261	430	-	.	ID="rnd-5_family-2476";Tend="2340";Tstart="2232";shortTE="F";uid="175698d8-8433-4a99-b57c-13bb1702a51c"
Super-Scaffold_100028	RepeatMasker	DNA/TcMar-m44	4307573	4308683	3505	-	.	ID="MARINER-2_AP";Tend="1708";Tstart="603";shortTE="F";uid="5be6f331-b824-4328-b19f-e58820ad42ad"
Super-Scaffold_100028	RepeatMasker	DNA/hAT-Tip100	3939159	3940069	5988	-	.	ID="RND-1_FAMILY-295";Tend="1640";Tstart="726";shortTE="F";uid="5fc7a30a-25ad-443f-bf09-a8f10711d73b"
Super-Scaffold_100028	RepeatMasker	Unknown	2879902	2880525	2932	-	.	ID="RND-5_FAMILY-4034";Tend="1400";Tstart="840";shortTE="F";uid="519c992f-f9be-422c-b3d4-19e6d23c2067"
Super-Scaffold_100028	RepeatMasker	DNA/TcMar-Tigger	345957	346181	461	-	.	ID="RND-6_FAMILY-1180";Tend="1538";Tstart="1308";shortTE="F";uid="8190d928-0c05-4375-9282-6a6381aa9f4f"
Super-Scaffold_100028	RepeatMasker	DNA/MULE-MuDR	3591726	3592337	619	-	.	ID="RND-6_FAMILY-4362";Tend="2248";Tstart="1635";shortTE="F";uid="518b46af-799f-494d-b285-11196c2f0672"
Super-Scaffold_100028	RepeatMasker	LINE/L2	518140	518507	1807	-	.	ID="RND-5_FAMILY-6525";Tend="3116";Tstart="2755";shortTE="F";uid="e22e1d9e-5efd-4a04-a860-af298d549c97"
Super-Scaffold_100028	RepeatMasker	DNA/MULE-MuDR	2520774	2521035	728	-	.	ID="RND-6_FAMILY-2661";Tend="1774";Tstart="1496";shortTE="F";uid="d3ce9d8e-dfe3-4b18-8c1a-a15c4b0ca352"
Super-Scaffold_100028	RepeatMasker	DNA/hAT	1037634	1037770	606	-	.	ID="RND-6_FAMILY-2253";Tend="1583";Tstart="1472";shortTE="F";uid="cc845b97-1fd2-45a9-917b-4cdeb119fc7d"
Super-Scaffold_100028	RepeatMasker	DNA/MULE-NOF	1729509	1730308	2977	-	.	ID="RND-6_FAMILY-3642";TEgroup="ctg_23%7CRND-6_FAMILY-3642%7C1";Tend="1414";Tstart="769";shortTE="F";uid="586b3b8b-3041-4ced-9a9d-714019dc88e1"
Super-Scaffold_100028	RepeatMasker	RC/Helitron	5301930	5302070	612	-	.	ID="RND-1_FAMILY-323";Tend="1101";Tstart="967";shortTE="F";uid="0911fd75-6432-438b-ac9c-23e9f35c2dd8"
Super-Scaffold_100028	RepeatMasker	DNA/TcMar-Tc1	652381	652673	2422	-	.	ID="RND-6_FAMILY-3952";Tend="2592";Tstart="2300";shortTE="F";uid="ea53b16e-6905-4f19-906b-2e744108b8fa"
Super-Scaffold_100028	RepeatMasker	Retroposon?	63178	63988	992	-	.	ID="RND-6_FAMILY-753";TEgroup="ctg_23%7CRND-6_FAMILY-753%7C1";Tend="3506";Tstart="2322";shortTE="F";uid="28d55c00-1244-41e2-b979-f2e4b89c2ff8"
Super-Scaffold_100028	RepeatMasker	Unknown	4245311	4245895	4486	-	.	ID="RND-1_FAMILY-442";Tend="1549";Tstart="974";shortTE="F";uid="c6bff4ff-f66a-4360-a52b-8a4755f667f1"
Super-Scaffold_100028	RepeatMasker	Unknown	1872873	1874170	7130	-	.	ID="RND-1_FAMILY-7";Tend="1920";Tstart="621";shortTE="F";uid="60836b15-24c2-4534-a813-984147412617"
Super-Scaffold_100028	RepeatMasker	RC/Helitron	4140841	4141133	973	-	.	ID="RND-5_FAMILY-1249";Tend="1584";Tstart="1286";shortTE="F";uid="ca85ef30-05ea-4c57-8486-10d78697cb28"
Super-Scaffold_100028	RepeatMasker	DNA/hAT	79960	80194	592	-	.	ID="DNA8-43_AP";Tend="869";Tstart="485";shortTE="F";uid="1e7755e0-3ac5-4e21-8002-ab0c787bc364"
Super-Scaffold_100028	RepeatMasker	LINE/CR1	4069066	4071891	24540	-	.	ID="RND-5_FAMILY-1164";Tend="3618";Tstart="793";shortTE="F";uid="39ca5912-b3c1-4157-9404-5280a31cad5e"
Super-Scaffold_100028	RepeatMasker	DNA/MULE-MuDR	881189	881860	4516	-	.	ID="RND-6_FAMILY-11798";Tend="1008";Tstart="392";shortTE="F";uid="0c6cae52-b901-4fea-bf3c-35569573b74e"
Super-Scaffold_100028	RepeatMasker	DNA	862386	862877	2465	-	.	ID="ttaa26b_ap";Tend="572";Tstart="2";shortTE="F";uid="d86a3782-5c1d-46ee-9d8f-e0c48b45fa63"
Super-Scaffold_100028	RepeatMasker	DNA	4440586	4440971	2317	-	.	ID="TTAA3_AP";Tend="429";Tstart="25";shortTE="F";uid="7081cfcc-64fd-48fd-aec8-16d0004e1cfe"
Super-Scaffold_100028	RepeatMasker	DNA	5903945	5904115	665	-	.	ID="dna4-2_ap";Tend="177";Tstart="1";shortTE="F";uid="fcb6304a-1383-433c-a340-a86c4c893741"
Super-Scaffold_100028	RepeatMasker	Unknown	5593244	5593365	498	-	.	ID="RND-6_FAMILY-3479";Tend="1101";Tstart="957";shortTE="F";uid="19e63479-d331-4b39-8050-e989c83fa5e1"
Super-Scaffold_100028	RepeatMasker	DNA/hAT-Charlie	2191451	2191565	713	-	.	ID="RND-6_FAMILY-11980";Tend="1260";Tstart="1146";shortTE="F";uid="f232f77d-881b-4ac3-9f49-2cba74d767f3"
Super-Scaffold_100028	RepeatMasker	DNA	4814242	4814505	548	-	.	ID="DNAX-2_AP";Tend="463";Tstart="195";shortTE="F";uid="4148bbf5-a968-4f60-b186-a0f31cfba247"
Super-Scaffold_100028	RepeatMasker	Unknown	1835276	1835699	2344	-	.	ID="RND-6_FAMILY-46";Tend="1195";Tstart="750";shortTE="F";uid="79560702-42c2-4067-9920-d4c0bd0b2656"
Super-Scaffold_100028	RepeatMasker	DNA	5193664	5194256	2023	-	.	ID="DNA4-3_AP";Tend="637";Tstart="1";shortTE="F";uid="a0080897-e95c-4924-a3a1-35093d228a3e"
Super-Scaffold_100028	RepeatMasker	DNA/MULE-NOF	5254069	5254216	468	-	.	ID="REHAVKUS1_AP";Tend="3909";Tstart="3761";shortTE="F";uid="0b138e68-a901-434b-b1f2-da110540f272"
Super-Scaffold_100028	RepeatMasker	DNA/P	6116250	6116390	552	-	.	ID="RND-5_FAMILY-6130";Tend="4886";Tstart="4748";shortTE="F";uid="eca536b9-6ec7-4e90-a528-afc7c9c05356"
Super-Scaffold_100028	RepeatMasker	DNA	56621	56920	772	-	.	ID="RND-6_FAMILY-664";Tend="783";Tstart="538";shortTE="F";uid="4446c6a7-8100-46a6-8ffb-d55b8bde43d3"
Super-Scaffold_100028	RepeatMasker	DNA/Ginger-1	81515	81862	718	-	.	ID="RND-6_FAMILY-6948";Tend="1539";Tstart="1211";shortTE="F";uid="fff75481-6588-4ca2-ae3e-a7b02f0873b2"
Super-Scaffold_100028	RepeatMasker	DNA	5627037	5627251	643	-	.	ID="ttaa2b_ap";Tend="252";Tstart="31";shortTE="F";uid="de1c09f0-a8a5-41e8-ab88-0df6f6ca5755"
Super-Scaffold_100028	RepeatMasker	DNA/MULE-MuDR	4251862	4253387	13622	-	.	ID="RND-5_FAMILY-1952";Tend="9585";Tstart="8060";shortTE="F";uid="65613c00-312f-4d15-b18f-af1162eb15e1"
Super-Scaffold_100028	RepeatMasker	DNA/TcMar-Tigger	3648332	3648582	628	-	.	ID="RND-6_FAMILY-1180";Tend="1557";Tstart="1274";shortTE="F";uid="79a33129-699a-4c20-a6ec-9130bf3ee929"
Super-Scaffold_100028	RepeatMasker	LINE/I	4555131	4555652	2854	-	.	ID="RND-5_FAMILY-13614";Tend="1264";Tstart="738";shortTE="F";uid="e01029b9-87f9-45c3-a67d-6f14e24863c5"
Super-Scaffold_100028	RepeatMasker	DNA	4650607	4650975	1387	-	.	ID="TTAA3_AP";Tend="420";Tstart="19";shortTE="F";uid="25be841c-ac2d-489b-978c-e0d163c7b5f8"
Super-Scaffold_100028	RepeatMasker	DNA	2632510	2632775	467	-	.	ID="ttaa2c_ap";Tend="403";Tstart="162";shortTE="F";uid="2b92371c-eb1b-417f-967f-e10a668ce031"
Super-Scaffold_100028	RepeatMasker	DNA	3407862	3408095	426	-	.	ID="DNA4-2_AP";Tend="620";Tstart="402";shortTE="F";uid="0063ff64-5b18-4b5e-9824-b477e3a9964a"
Super-Scaffold_100028	RepeatMasker	LINE/CR1	4303085	4304896	16397	-	.	ID="RND-6_FAMILY-1904";Tend="2518";Tstart="707";shortTE="F";uid="bd978ba3-4752-4a7d-9bff-b6c17bff2b5f"
Super-Scaffold_100028	RepeatMasker	Unknown	3796354	3796611	746	-	.	ID="RND-6_FAMILY-5305";Tend="1297";Tstart="1018";shortTE="F";uid="42833743-f795-416e-b7ff-f6c0fba59ea3"
Super-Scaffold_100028	RepeatMasker	DNA/MULE-MuDR	955842	956067	884	-	.	ID="MUDR1X_AP";Tend="223";Tstart="11";shortTE="F";uid="4975eada-27f3-49a9-8c7c-bf316073c70c"
Super-Scaffold_100028	RepeatMasker	DNA	2162244	2162828	2634	-	.	ID="TTAA15_AP";Tend="595";Tstart="4";shortTE="F";uid="4861c587-7b25-4bfb-89b2-91909d16c116"
Super-Scaffold_100028	RepeatMasker	Unknown	88852	89486	969	-	.	ID="RND-6_FAMILY-3022";Tend="1527";Tstart="959";shortTE="F";uid="450b6b5a-3157-4d33-9776-f60cedcdefeb"
Super-Scaffold_100028	RepeatMasker	DNA/hAT-Tip100	941869	942018	759	-	.	ID="RND-5_FAMILY-3168";Tend="1629";Tstart="1458";shortTE="F";uid="375cb358-d2a4-4c55-a9c6-9fc3ef1e8f0a"
Super-Scaffold_100028	RepeatMasker	DNA/hAT-Charlie	814237	814355	538	-	.	ID="rnd-1_family-161";Tend="1246";Tstart="1146";shortTE="F";uid="a0250846-fe06-4cbd-b9a2-1f0440b54798"
Super-Scaffold_100028	RepeatMasker	DNA/PIF-Spy	5024122	5024226	437	-	.	ID="ISL2EU-3N1_CFL";Tend="316";Tstart="212";shortTE="F";uid="2347074f-ee33-4493-8115-e1e54a1dfc58"
Super-Scaffold_100028	RepeatMasker	DNA	2883807	2884120	839	-	.	ID="rnd-6_family-34263";Tend="1003";Tstart="754";shortTE="F";uid="cf83d8d0-97c6-48a8-a474-927bedf441ef"
Super-Scaffold_100028	RepeatMasker	Unknown	4429173	4429502	1924	-	.	ID="RND-4_FAMILY-83";Tend="1357";Tstart="976";shortTE="F";uid="c26210eb-ee8b-4ce6-951f-d161f9d75be8"
Super-Scaffold_100028	RepeatMasker	DNA	2204375	2204531	462	-	.	ID="TTAA2D_AP";Tend="138";Tstart="3";shortTE="F";uid="bb6bfad4-6dfe-45e7-9e41-aa4b135c8ac0"
Super-Scaffold_100028	RepeatMasker	DNA/hAT	1949260	1949364	540	-	.	ID="DNA8-37_AP";Tend="404";Tstart="291";shortTE="F";uid="3a9c69c8-25b7-4c59-9ece-af19a6e8e577"
Super-Scaffold_100028	RepeatMasker	DNA	4344881	4345151	530	-	.	ID="TTAA2D_AP";Tend="400";Tstart="160";shortTE="F";uid="5432dd0b-5fda-4213-9124-c551055b489e"
Super-Scaffold_100028	RepeatMasker	LINE/I-Jockey	6141162	6141724	829	-	.	ID="RND-6_FAMILY-5914";Tend="1351";Tstart="743";shortTE="F";uid="fb96121a-ff9c-4358-94de-119fc8470029"
Super-Scaffold_100028	RepeatMasker	LTR/Gypsy	3293618	3293902	2304	-	.	ID="RND-6_FAMILY-7501";Tend="826";Tstart="544";shortTE="F";uid="99c1223a-5181-407c-8575-c9d289444aca"
Super-Scaffold_100028	RepeatMasker	DNA	3645064	3645465	794	-	.	ID="DNA4-3_AP";Tend="545";Tstart="156";shortTE="F";uid="4f998618-6b40-4ace-9152-54ab8e8b964c"
Super-Scaffold_100028	RepeatMasker	DNA/MULE-NOF	4994092	4994339	749	-	.	ID="RND-1_FAMILY-337";TEgroup="ctg_23%7CRND-1_FAMILY-337%7C1";Tend="3006";Tstart="332";shortTE="F";uid="3f1327f9-0cfe-474f-b91f-d0db542791c1"
Super-Scaffold_100028	RepeatMasker	Retroposon?	2286550	2286825	630	-	.	ID="SINE2-2_AP";Tend="1838";Tstart="1553";shortTE="F";uid="4ada2290-092b-4a22-b264-b794dca525ff"
Super-Scaffold_100028	RepeatMasker	DNA	3309363	3309787	2025	-	.	ID="TTAA3_AP";Tend="428";Tstart="1";shortTE="F";uid="13e26356-bda0-4a22-bd0b-8d82da943ab3"
Super-Scaffold_100028	RepeatMasker	DNA	4277724	4278143	2057	-	.	ID="ttaa4_ap";Tend="429";Tstart="1";shortTE="F";uid="21eba6b4-3981-40d2-b70e-516f41b98eee"
Super-Scaffold_100028	RepeatMasker	LTR/Gypsy	5851837	5851979	517	-	.	ID="GYPSY68-I_AG";Tend="2254";Tstart="2108";shortTE="F";uid="2406697d-a85f-4e0b-a2b6-e9fef1681208"
Super-Scaffold_100028	RepeatMasker	DNA/hAT-Charlie	2191904	2192070	1148	-	.	ID="RND-6_FAMILY-11980";Tend="1136";Tstart="967";shortTE="F";uid="a9152d8d-6b38-4b09-bb37-e65e6931a1f3"
Super-Scaffold_100028	RepeatMasker	Unknown	5151639	5151863	1151	-	.	ID="RND-1_FAMILY-17";Tend="1188";Tstart="965";shortTE="F";uid="16238489-57f3-4bc3-9dc2-5d08f5f7e6e6"
Super-Scaffold_100028	RepeatMasker	DNA	2148583	2148842	567	-	.	ID="RND-1_FAMILY-64";Tend="1693";Tstart="1420";shortTE="F";uid="77544323-6297-4997-aa36-a7b7dc8f5ebb"
Super-Scaffold_100028	RepeatMasker	Unknown	2266278	2266657	2094	-	.	ID="RND-4_FAMILY-83";Tend="1363";Tstart="976";shortTE="F";uid="5e1f234d-d7d3-4328-b862-f6030c6b8bf3"
Super-Scaffold_100028	RepeatMasker	DNA/TcMar-Tigger	2188842	2189052	566	-	.	ID="RND-6_FAMILY-1180";Tend="1557";Tstart="1308";shortTE="F";uid="0ad4f1f7-722a-4330-ac08-51e60a3b8716"
Super-Scaffold_100028	RepeatMasker	DNA/TcMar-m44	5656643	5656764	803	-	.	ID="dnax-3b_ap";Tend="123";Tstart="1";shortTE="F";uid="fd8cba61-ff76-4a5d-b8b3-a59a7ec9d6d3"
Super-Scaffold_100028	RepeatMasker	LTR/Gypsy	4039954	4040369	1339	-	.	ID="RND-6_FAMILY-13397";Tend="705";Tstart="307";shortTE="F";uid="66ed5f3d-41cf-4167-90f6-5c53f414b3ee"
Super-Scaffold_100028	RepeatMasker	LINE/L2	1436998	1438659	1177	-	.	ID="RND-5_FAMILY-6525";Tend="3132";Tstart="1495";shortTE="F";uid="56e4bfba-c3eb-48f0-80bd-43dd14c392b1"
Super-Scaffold_100028	RepeatMasker	DNA	2440656	2440769	469	-	.	ID="TTAA18B_AP";Tend="118";Tstart="2";shortTE="F";uid="9d5b69cc-be38-4798-bb81-cca2cf1b3ae9"
Super-Scaffold_100028	RepeatMasker	DNA	101555	101705	613	-	.	ID="ttaa3b_ap";Tend="248";Tstart="99";shortTE="F";uid="d8e61e2f-cc23-451b-bdd1-bacf3a621c14"
Super-Scaffold_100028	RepeatMasker	Unknown	2191683	2191837	700	-	.	ID="RND-4_FAMILY-83";Tend="1118";Tstart="975";shortTE="F";uid="1dee2667-c383-4118-95c6-65007e986fa8"
Super-Scaffold_100028	RepeatMasker	Unknown	1702206	1702323	658	-	.	ID="RND-5_FAMILY-3646";Tend="1073";Tstart="963";shortTE="F";uid="91fee35b-74ca-4017-81e3-7f977516f068"
Super-Scaffold_100028	RepeatMasker	DNA	1510590	1510781	549	-	.	ID="dna4-2_ap";Tend="192";Tstart="1";shortTE="F";uid="5c4c1b7b-1349-4095-bf0f-b55a280b7599"
Super-Scaffold_100028	RepeatMasker	DNA/hAT-hAT19	137516	138449	1280	-	.	ID="HAT-N2_AP";TEgroup="ctg_23%7CHAT-N2_AP%7C1";Tend="735";Tstart="1";shortTE="F";uid="4cda56ce-ec4c-4dc0-ba82-3863d704527e"
Super-Scaffold_100028	RepeatMasker	LINE/I-Jockey	5661506	5662040	1999	-	.	ID="RND-5_FAMILY-2628";Tend="1389";Tstart="818";shortTE="F";uid="ea19a88e-e087-402e-b942-7396c45b48dc"
Super-Scaffold_100028	RepeatMasker	DNA	1516820	1516986	515	-	.	ID="dna4-2_ap";Tend="769";Tstart="592";shortTE="F";uid="4f5d37e5-51e2-47c1-bb3e-0c53a518184f"
Super-Scaffold_100028	RepeatMasker	DNA/Ginger-1	2354348	2354734	801	-	.	ID="RND-6_FAMILY-1352";Tend="1122";Tstart="745";shortTE="F";uid="412bca40-2ccf-419d-8933-ffb74773b9ce"
Super-Scaffold_100028	RepeatMasker	DNA/hAT	4329666	4329899	1685	-	.	ID="DNA8-109_AP";Tend="234";Tstart="1";shortTE="F";uid="6f795df1-d571-4b8e-9c66-fd24c6830ab0"
Super-Scaffold_100028	RepeatMasker	Unknown	5456006	5456270	1557	-	.	ID="RND-1_FAMILY-513";Tend="1440";Tstart="1185";shortTE="F";uid="2da3cdcb-158e-42a5-af1d-04d269985ddf"
Super-Scaffold_100028	RepeatMasker	DNA/MULE-NOF	5699134	5699598	781	-	.	ID="REHAVKUS1_AP";Tend="4934";Tstart="4472";shortTE="F";uid="47e1bcc6-f4d6-41ad-9a13-f562f3477f91"
Super-Scaffold_100028	RepeatMasker	DNA	1795646	1795971	616	-	.	ID="RND-6_FAMILY-5119";Tend="1412";Tstart="1096";shortTE="F";uid="2912899d-e881-4208-b6c9-58af27f20c5b"
Super-Scaffold_100028	RepeatMasker	DNA/hAT-Tip100	4416184	4416358	1479	-	.	ID="RND-6_FAMILY-5704";Tend="1021";Tstart="838";shortTE="F";uid="1b85b414-e5dd-4604-b9ce-fc51e3d67700"
Super-Scaffold_100028	RepeatMasker	DNA/Ginger-1	4323084	4323213	577	-	.	ID="RND-5_FAMILY-7457";Tend="107";Tstart="1";shortTE="F";uid="540e890d-35e7-42d6-a589-04bc4f3e0bab"
Super-Scaffold_100028	RepeatMasker	LINE/L2	2164518	2165816	817	-	.	ID="RND-5_FAMILY-9709";TEgroup="ctg_23%7CRND-5_FAMILY-9709%7C1";Tend="3975";Tstart="2279";shortTE="F";uid="e73b32ca-afc3-4134-930c-1bea8e951445"
Super-Scaffold_100028	RepeatMasker	DNA	687146	687878	3524	-	.	ID="DNA4-2_AP";Tend="768";Tstart="1";shortTE="F";uid="e047c24d-a147-4c9e-93d1-7334dceed7a3"
Super-Scaffold_100028	RepeatMasker	DNA/TcMar-Tc1	3504205	3504354	433	-	.	ID="MARINER-N22_AG";Tend="1345";Tstart="1194";shortTE="F";uid="fade18b7-adeb-4f9d-9cd8-db922d47dc94"
Super-Scaffold_100028	RepeatMasker	Unknown	3762356	3762940	2596	-	.	ID="RND-1_FAMILY-349";Tend="1449";Tstart="957";shortTE="F";uid="bdd6fdb1-eccd-4b66-942e-e30673e7fe03"
Super-Scaffold_100028	RepeatMasker	DNA/hAT	1674604	1675126	1051	-	.	ID="RND-6_FAMILY-3415";TEgroup="ctg_23%7CRND-6_FAMILY-3415%7C1";Tend="1475";Tstart="970";shortTE="F";uid="df204101-a588-45aa-98e3-205caf90d51c"
Super-Scaffold_100028	RepeatMasker	RC/Helitron	828064	829103	8314	-	.	ID="RND-1_FAMILY-86";Tend="1877";Tstart="810";shortTE="F";uid="d6939f8e-0e77-4091-b283-f9fa4f1797a1"
Super-Scaffold_100028	RepeatMasker	DNA/Ginger-1	4253761	4253956	668	-	.	ID="rnd-6_family-15982";TEgroup="ctg_23%7Crnd-6_family-15982%7C1";Tend="900";Tstart="576";shortTE="T";uid="3718b788-8a7d-46f7-b25f-2944707107ac"
Super-Scaffold_100028	RepeatMasker	RC/Helitron	1071109	1072033	5717	-	.	ID="RND-5_FAMILY-2153";Tend="1695";Tstart="722";shortTE="F";uid="fa7bf1d5-17a1-4487-9da6-007abf474372"
Super-Scaffold_100028	RepeatMasker	DNA/MULE-MuDR	3639713	3639818	469	-	.	ID="RND-1_FAMILY-1";Tend="985";Tstart="884";shortTE="F";uid="63cafd88-4467-4f4a-811b-144afde62680"
Super-Scaffold_100028	RepeatMasker	RC/Helitron	3678843	3679257	2067	-	.	ID="RND-5_FAMILY-2153";Tend="1704";Tstart="1212";shortTE="F";uid="c53b8baf-7306-4a5e-84ee-353181cfa8db"
Super-Scaffold_100028	RepeatMasker	LTR/Copia	4310447	4312393	16632	-	.	ID="RND-6_FAMILY-7034";Tend="2735";Tstart="789";shortTE="F";uid="23a0c0ea-c833-4119-8ef6-153c69282418"
Super-Scaffold_100028	RepeatMasker	Unknown	6075351	6075828	3800	-	.	ID="RND-1_FAMILY-227";Tend="1440";Tstart="934";shortTE="F";uid="d6133c56-87b9-4fff-9386-c0129fac6abf"
Super-Scaffold_100028	RepeatMasker	DNA/hAT-Tip100	2823526	2823696	554	-	.	ID="RND-4_FAMILY-91";Tend="3274";Tstart="3116";shortTE="F";uid="61061990-b8cb-40e2-8ffa-01f2d1f8b3a5"
Super-Scaffold_100028	RepeatMasker	Retroposon?	575436	575755	414	-	.	ID="RND-5_FAMILY-2063";Tend="2828";Tstart="2532";shortTE="F";uid="928a21cb-0f66-4eeb-9159-ee39e0e1903a"
Super-Scaffold_100028	RepeatMasker	DNA/Ginger-1	1653186	1653395	440	-	.	ID="rnd-6_family-1352";Tend="919";Tstart="522";shortTE="F";uid="9a2747c2-995f-42ab-9112-d738210705af"
Super-Scaffold_100028	RepeatMasker	Unknown	3583747	3583878	499	-	.	ID="RND-3_FAMILY-1345";Tend="1005";Tstart="858";shortTE="F";uid="4e877f8f-4953-4a81-9014-512487e0400b"
Super-Scaffold_100028	RepeatMasker	Unknown	1059709	1060019	1313	-	.	ID="RND-4_FAMILY-83";Tend="1361";Tstart="975";shortTE="F";uid="7a0b0669-81ee-425f-8ca1-436c29fa5dd0"
Super-Scaffold_100028	RepeatMasker	DNA	6039939	6040050	658	-	.	ID="TTAA18B_AP";Tend="114";Tstart="12";shortTE="F";uid="7b2664de-6876-4892-83f2-661140e432a7"
Super-Scaffold_100028	RepeatMasker	DNA/MULE-NOF	5930139	5930420	1249	-	.	ID="RND-6_FAMILY-3572";Tend="685";Tstart="409";shortTE="F";uid="19886682-8155-41e9-a552-ab019fb51e6a"
Super-Scaffold_100028	RepeatMasker	DNA	492701	492987	1065	-	.	ID="TTAA27_AP";Tend="289";Tstart="1";shortTE="F";uid="8ba5d2ad-9eba-4946-bde4-5037f39cf98c"
Super-Scaffold_100028	RepeatMasker	DNA/Ginger-1	1941367	1941675	811	-	.	ID="RND-5_FAMILY-110";Tend="609";Tstart="315";shortTE="F";uid="7a392bfd-390a-4f53-af14-90748105fc24"
Super-Scaffold_100028	RepeatMasker	DNA	3176170	3176425	512	-	.	ID="dna4-2b_ap";Tend="281";Tstart="33";shortTE="F";uid="3f7bc05d-5d9f-4977-a371-e96a252a2ade"
Super-Scaffold_100028	RepeatMasker	Unknown	2518867	2519017	406	-	.	ID="RND-5_FAMILY-2016";Tend="1494";Tstart="1334";shortTE="F";uid="d6a61ee9-d340-48c9-855b-cbb099b8e939"
Super-Scaffold_100028	RepeatMasker	DNA	4068413	4069051	591	-	.	ID="DNA4-2_AP";Tend="675";Tstart="3";shortTE="F";uid="e6152b32-ef93-4bd7-b39c-a5bbc6550fd1"
Super-Scaffold_100028	RepeatMasker	DNA	5962639	5963106	568	-	.	ID="DNA4-2_AP";Tend="760";Tstart="321";shortTE="F";uid="f6d1ee9e-ac02-4d65-b384-a590e4442cbb"
Super-Scaffold_100028	RepeatMasker	Unknown	5029472	5030186	2413	-	.	ID="RND-5_FAMILY-427";Tend="1749";Tstart="986";shortTE="F";uid="34851a49-0af1-44ce-b685-ed7ccbec805e"
Super-Scaffold_100028	RepeatMasker	DNA	758955	759738	1917	-	.	ID="DNA4-2_AP";Tend="769";Tstart="1";shortTE="F";uid="f7fce768-f46a-4b1c-8b52-600c52a92f2b"
Super-Scaffold_100028	RepeatMasker	DNA/TcMar-Tc1	5062483	5062610	525	-	.	ID="RND-5_FAMILY-9354";Tend="2363";Tstart="2241";shortTE="F";uid="2f5fa11e-b528-46a8-afdf-c9a1c54f261c"
Super-Scaffold_100028	RepeatMasker	RC/Helitron	568964	569115	705	-	.	ID="RND-5_FAMILY-1249";Tend="1542";Tstart="1396";shortTE="F";uid="09ef82f8-1a95-4f9a-aae2-75fdede2e20c"
Super-Scaffold_100028	RepeatMasker	Unknown	4420415	4420890	3699	-	.	ID="RND-1_FAMILY-227";Tend="1440";Tstart="935";shortTE="F";uid="390cf676-2057-4a87-9355-7c46409dbbdb"
Super-Scaffold_100028	RepeatMasker	Retroposon?	3764547	3764826	450	-	.	ID="SINE2-1_AP";Tend="1447";Tstart="1183";shortTE="F";uid="216b6f8d-8e42-4628-a43d-ccb273b49959"
Super-Scaffold_100028	RepeatMasker	Unknown	1913551	1914312	5146	-	.	ID="RND-5_FAMILY-1816";Tend="1831";Tstart="1082";shortTE="F";uid="6c15d341-93a1-49b3-843d-4819da61b279"
Super-Scaffold_100028	RepeatMasker	LTR/Gypsy	2037453	2037711	701	-	.	ID="RND-6_FAMILY-8394";Tend="1079";Tstart="781";shortTE="F";uid="47a0848d-4729-4ee4-81b5-b988a785933d"
Super-Scaffold_100028	RepeatMasker	DNA	3512621	3513074	984	-	.	ID="DNA4-3_AP";Tend="528";Tstart="64";shortTE="F";uid="9bede4bf-c318-40f6-b6a1-83285803f9bf"
Super-Scaffold_100028	RepeatMasker	Unknown	809346	809792	1144	-	.	ID="RND-6_FAMILY-2690";Tend="1405";Tstart="1003";shortTE="F";uid="92e1b693-581e-4b69-91a9-bdf32a84b9d7"
Super-Scaffold_100028	RepeatMasker	DNA/hAT-Tip100	2939550	2939720	579	-	.	ID="RND-4_FAMILY-91";Tend="3274";Tstart="3116";shortTE="F";uid="f3afb76e-a62b-47ed-82b2-974d43a84be6"
Super-Scaffold_100028	RepeatMasker	RC/Helitron	90153	90347	1027	-	.	ID="RND-5_FAMILY-5971";Tend="1270";Tstart="1090";shortTE="F";uid="fc59840a-f667-41cb-b14c-48fc50f2766d"
Super-Scaffold_100028	RepeatMasker	DNA	4102553	4102764	1765	-	.	ID="DNA8-22_AP";Tend="213";Tstart="1";shortTE="F";uid="50d353f3-c63a-4225-b0a0-591f056ff3c7"
Super-Scaffold_100028	RepeatMasker	Unknown	3636450	3637178	5203	-	.	ID="RND-6_FAMILY-27437";Tend="1697";Tstart="968";shortTE="F";uid="cfcbe32d-0af7-48a7-bc83-56a778acd714"
Super-Scaffold_100028	RepeatMasker	DNA/MULE-MuDR	3019993	3020130	439	-	.	ID="RND-6_FAMILY-3625";Tend="1417";Tstart="1281";shortTE="F";uid="7349160c-3d45-4804-b3c1-cd6464564422"
Super-Scaffold_100028	RepeatMasker	DNA	5723617	5723721	558	-	.	ID="ttaa18_ap";Tend="472";Tstart="368";shortTE="F";uid="a7658445-4db0-42a7-8785-7b52a7047765"
Super-Scaffold_100028	RepeatMasker	DNA	5675088	5675598	1552	-	.	ID="DNA4-3_AP";Tend="539";Tstart="1";shortTE="F";uid="9443038c-52cb-4391-a7d1-3c78e6b526c8"
Super-Scaffold_100028	RepeatMasker	DNA/Ginger-1	742262	742816	1478	-	.	ID="RND-6_FAMILY-1352";Tend="2131";Tstart="1556";shortTE="F";uid="1a2daaae-fd51-4113-bc51-4277cab69e51"
Super-Scaffold_100028	RepeatMasker	RC/Helitron	5278573	5278891	653	-	.	ID="RND-1_FAMILY-138";Tend="1452";Tstart="1105";shortTE="F";uid="7e600f4e-d044-4dd7-bb94-c2cb9930f5e1"
Super-Scaffold_100028	RepeatMasker	DNA	5144644	5145375	2150	-	.	ID="DNA4-2_AP";Tend="769";Tstart="1";shortTE="F";uid="239759f5-d569-4c37-aa16-cbf819040165"
Super-Scaffold_100028	RepeatMasker	DNA/MULE-NOF	2840276	2840908	822	-	.	ID="rnd-6_family-15501";Tend="1381";Tstart="707";shortTE="F";uid="2ddd3a12-19bf-44a9-8069-490087a6daf8"
Super-Scaffold_100028	RepeatMasker	DNA/Kolobok-E	6043501	6044031	1570	-	.	ID="RND-6_FAMILY-1369";Tend="1633";Tstart="1083";shortTE="F";uid="7c7c9fc1-0932-4b4e-b226-5c44b6ef07fc"
Super-Scaffold_100028	RepeatMasker	DNA	1322716	1323436	1539	-	.	ID="DNA4-2_AP";Tend="769";Tstart="99";shortTE="F";uid="1b6fa80e-4377-4340-9add-ebe6fec103da"
Super-Scaffold_100028	RepeatMasker	Unknown	5135862	5136413	2869	-	.	ID="RND-1_FAMILY-316";TEgroup="ctg_23%7CRND-1_FAMILY-316%7C1";Tend="1687";Tstart="918";shortTE="F";uid="8add45db-1f88-467e-ad87-8b4f44bfc4b7"
Super-Scaffold_100028	RepeatMasker	DNA/hAT-Tip100	4317699	4318030	1557	-	.	ID="RND-6_FAMILY-12830";Tend="1606";Tstart="1269";shortTE="F";uid="73a2d49d-4f2b-4f9f-9844-f41d9ae7ed11"
Super-Scaffold_100028	RepeatMasker	DNA	1477170	1477424	692	-	.	ID="DNA4-3_AP";Tend="614";Tstart="372";shortTE="F";uid="409c2be4-f0ae-4f51-96a5-b50b19296f01"
Super-Scaffold_100028	RepeatMasker	DNA/hAT	775826	776062	465	-	.	ID="RND-1_FAMILY-412";Tend="617";Tstart="378";shortTE="F";uid="557ff03b-9336-4fa5-98ac-93198f5cf0cb"
Super-Scaffold_100028	RepeatMasker	LINE/I	3854101	3854269	520	-	.	ID="RND-5_FAMILY-3266";Tend="1323";Tstart="1136";shortTE="F";uid="7afc687a-b470-411f-abe9-fa1699bd9b11"
Super-Scaffold_100028	RepeatMasker	DNA/hAT-hAT19	1812392	1812562	531	-	.	ID="DNA8-66_AP";Tend="182";Tstart="1";shortTE="F";uid="124226a0-0245-4259-8622-240938b1dae1"
Super-Scaffold_100028	RepeatMasker	Unknown	6086008	6086795	2985	-	.	ID="RND-4_FAMILY-1804";Tend="1402";Tstart="590";shortTE="F";uid="7b030b2f-4ad2-4f04-9619-af7e2a6e1d93"
Super-Scaffold_100028	RepeatMasker	DNA	3066966	3067294	559	-	.	ID="DNA4-3_AP";Tend="535";Tstart="153";shortTE="F";uid="96ea43a4-c298-4fd6-a67e-bd87d63843e0"
Super-Scaffold_100028	RepeatMasker	DNA/hAT-Tip100	1727811	1728189	1520	-	.	ID="RND-1_FAMILY-0";Tend="3215";Tstart="2842";shortTE="F";uid="d8f0e6da-7a8f-4eda-b844-fcdc260ebcf3"
Super-Scaffold_100028	RepeatMasker	DNA/Ginger-1	5572570	5572911	812	-	.	ID="RND-5_FAMILY-110";Tend="577";Tstart="252";shortTE="F";uid="042bdfbd-1ba1-4c54-8b78-2e0db92973a6"
Super-Scaffold_100028	RepeatMasker	RC/Helitron	2902284	2902545	609	-	.	ID="RND-1_FAMILY-138";Tend="1738";Tstart="1479";shortTE="F";uid="9868089b-8934-45b2-91e3-3642d48766c0"
Super-Scaffold_100028	RepeatMasker	Unknown	2607256	2607572	2315	-	.	ID="RND-6_FAMILY-693";Tend="1651";Tstart="1333";shortTE="F";uid="b3ae30bb-1a01-419d-8789-fec783a60d3a"
Super-Scaffold_100028	RepeatMasker	DNA/TcMar-m44	1655159	1655396	1051	-	.	ID="RND-1_FAMILY-329";Tend="1730";Tstart="1499";shortTE="F";uid="74923b31-d927-4aa3-984b-9a016ce1a872"
Super-Scaffold_100028	RepeatMasker	DNA/MULE-NOF	676493	676765	1249	-	.	ID="RND-1_FAMILY-12";Tend="514";Tstart="205";shortTE="F";uid="f327e85e-f8de-4476-86f5-8bfe62e15802"
Super-Scaffold_100028	RepeatMasker	LINE/I	4699605	4699828	533	-	.	ID="RND-5_FAMILY-2048";Tend="1364";Tstart="1152";shortTE="F";uid="4fba4e7b-093e-4187-bbf7-6365fb9d5db3"
Super-Scaffold_100028	RepeatMasker	DNA	396215	396367	462	-	.	ID="RND-6_FAMILY-6833";Tend="1055";Tstart="904";shortTE="F";uid="467f3953-82e6-4b46-a074-7a9fc44ef8e5"
Super-Scaffold_100028	RepeatMasker	DNA/Ginger-1	3391690	3391926	729	-	.	ID="RND-6_FAMILY-6948";Tend="2142";Tstart="1892";shortTE="F";uid="5b058628-b868-4c46-9487-1f18e8eb381c"
Super-Scaffold_100028	RepeatMasker	DNA	4444939	4445216	612	-	.	ID="DNA8-30_AP";Tend="710";Tstart="441";shortTE="F";uid="8e074f72-1b2e-402e-a31f-584bc3ff8b8f"
Super-Scaffold_100028	RepeatMasker	DNA	1990922	1991709	1190	-	.	ID="DNA4-2_AP";Tend="751";Tstart="1";shortTE="F";uid="f3ee2f5a-6d49-488e-b1e8-6d5f423f5435"
Super-Scaffold_100028	RepeatMasker	Unknown	1702410	1702604	1144	-	.	ID="RND-6_FAMILY-40050";Tend="1129";Tstart="937";shortTE="F";uid="840896d7-d43a-41e1-a415-6dc8f5d05f05"
Super-Scaffold_100028	RepeatMasker	DNA	2658925	2659114	420	-	.	ID="DNA4-3_AP";Tend="426";Tstart="257";shortTE="F";uid="059ee3b3-de9f-42d6-8386-b1e3f60b5b70"
Super-Scaffold_100028	RepeatMasker	Unknown	4643985	4644334	1911	-	.	ID="RND-4_FAMILY-83";Tend="1356";Tstart="975";shortTE="F";uid="a93e2fe8-8793-4f5e-b432-263f110b0a1e"
Super-Scaffold_100028	RepeatMasker	RC/Helitron	2178884	2179482	3671	-	.	ID="RND-1_FAMILY-86";Tend="1501";Tstart="675";shortTE="F";uid="043afcc3-11bd-4bc7-9635-05fa22e7fb52"
Super-Scaffold_100028	RepeatMasker	RC/Helitron	4741415	4741617	769	-	.	ID="RND-1_FAMILY-323";Tend="1137";Tstart="952";shortTE="F";uid="9aae9f5b-4cc9-4199-9977-b36cf39d4327"
Super-Scaffold_100028	RepeatMasker	Unknown	2313067	2313217	843	-	.	ID="RND-1_FAMILY-17";Tend="1191";Tstart="1040";shortTE="F";uid="81a64ded-0880-4bef-98b9-0d40a83f7298"
Super-Scaffold_100028	RepeatMasker	Unknown	997605	997957	1045	-	.	ID="RND-6_FAMILY-693";Tend="1659";Tstart="1315";shortTE="F";uid="ba665238-578f-4cfd-b03e-807eb66a39e5"
Super-Scaffold_100028	RepeatMasker	DNA	3755650	3755752	489	-	.	ID="RND-5_FAMILY-2476";Tend="435";Tstart="341";shortTE="F";uid="9de9d559-5fd3-4fbc-94e9-477bd29f4834"
Super-Scaffold_100028	RepeatMasker	LINE/R1	4661958	4662466	2942	-	.	ID="RND-6_FAMILY-5209";Tend="1361";Tstart="869";shortTE="F";uid="74ff20c1-cea9-4e2a-b278-42a7550c0ce7"
Super-Scaffold_100028	RepeatMasker	DNA/TcMar-Tigger	3761739	3761945	687	-	.	ID="RND-6_FAMILY-1180";Tend="853";Tstart="646";shortTE="F";uid="2d61cc87-a0ef-414b-9f16-231a494f20bf"
Super-Scaffold_100028	RepeatMasker	DNA/MULE-MuDR	5342665	5342928	574	-	.	ID="RND-1_FAMILY-1";Tend="925";Tstart="646";shortTE="F";uid="3678d323-7f41-4d8d-8e94-e44c7fcfed6a"
Super-Scaffold_100028	RepeatMasker	LINE/I	5114911	5115342	2105	-	.	ID="RND-6_FAMILY-4082";Tend="1281";Tstart="873";shortTE="F";uid="a2d4ffb6-3e38-400f-b4bf-9fea0c4fc290"
Super-Scaffold_100028	RepeatMasker	DNA/Ginger-1	3899048	3899262	540	-	.	ID="rnd-6_family-1352";Tend="1776";Tstart="1546";shortTE="F";uid="72b2bc46-8605-4af4-9863-2ec8d757db50"
Super-Scaffold_100028	RepeatMasker	DNA/Ginger-1	1416421	1416776	1193	-	.	ID="RND-6_FAMILY-1352";Tend="1298";Tstart="722";shortTE="F";uid="1a04c112-bd54-42ab-8267-e808e004a871"
Super-Scaffold_100028	RepeatMasker	DNA	4956360	4957095	2141	-	.	ID="DNA4-2_AP";Tend="751";Tstart="1";shortTE="F";uid="9c3db389-c92d-477a-b32e-08711bad9310"
Super-Scaffold_100028	RepeatMasker	DNA	3994616	3995675	1097	-	.	ID="rnd-5_family-30";Tend="1115";Tstart="691";shortTE="F";uid="72d307b1-2c1f-4e6e-8487-a82a721b47cf"
Super-Scaffold_100028	RepeatMasker	LTR/Copia	929005	929813	5102	-	.	ID="RND-6_FAMILY-1713";TEgroup="ctg_23%7CRND-6_FAMILY-1713%7C1";Tend="2358";Tstart="1";shortTE="F";uid="d0596b13-c6f8-4d07-b8ab-2a88dcd6680a"
Super-Scaffold_100028	RepeatMasker	DNA/TcMar-Tigger	4079417	4080126	5528	-	.	ID="RND-5_FAMILY-5722";Tend="1678";Tstart="976";shortTE="F";uid="6cbe1fb5-70f7-47d5-9557-5b9c822038e1"
Super-Scaffold_100028	RepeatMasker	Unknown	1222710	1223037	768	-	.	ID="RND-1_FAMILY-259";Tend="1700";Tstart="1399";shortTE="F";uid="fb75e856-cce0-4caf-805b-1176188a1abe"
Super-Scaffold_100028	RepeatMasker	LINE/CR1	4612269	4615100	24165	-	.	ID="RND-5_FAMILY-1164";Tend="3629";Tstart="801";shortTE="F";uid="ec6a4e43-64c3-4d48-9662-1484f0f9522f"
Super-Scaffold_100028	RepeatMasker	Unknown	711250	711679	3409	-	.	ID="RND-1_FAMILY-193";Tend="1399";Tstart="968";shortTE="F";uid="e2d2d6ea-2969-4dd4-b919-db6bed32e8b8"
Super-Scaffold_100028	RepeatMasker	LTR/Gypsy	1796654	1797132	679	-	.	ID="GYPSY13-NVI_I";Tend="768";Tstart="287";shortTE="F";uid="2f8f944e-2376-496d-aec6-e290152d4523"
Super-Scaffold_100028	RepeatMasker	DNA/Ginger-1	4248672	4249344	1647	-	.	ID="RND-6_FAMILY-1352";TEgroup="ctg_23%7CRND-6_FAMILY-1352%7C1";Tend="2137";Tstart="741";shortTE="F";uid="387c50f5-1075-4657-b461-2ccb84c0e61e"
Super-Scaffold_100028	RepeatMasker	DNA	5160472	5160881	1707	-	.	ID="TTAA3_AP";Tend="393";Tstart="1";shortTE="F";uid="3c841bb6-31ca-45b5-95de-45551c538204"
Super-Scaffold_100028	RepeatMasker	Unknown	5624514	5624871	2000	-	.	ID="RND-5_FAMILY-1367";Tend="1347";Tstart="967";shortTE="F";uid="cf889844-ef56-47db-b86d-ad6296b1775b"
Super-Scaffold_100028	RepeatMasker	LINE/I-Jockey	3634263	3634607	2339	-	.	ID="RND-6_FAMILY-3854";Tend="1360";Tstart="996";shortTE="F";uid="21ad045c-e0cc-4e77-a7a9-6667425ab6cf"
Super-Scaffold_100028	RepeatMasker	DNA	2045992	2046564	795	-	.	ID="RND-1_FAMILY-64";Tend="1977";Tstart="1377";shortTE="F";uid="dc126147-332c-4ede-a671-4c9dce988d7c"
Super-Scaffold_100028	RepeatMasker	DNA	3672913	3673291	722	-	.	ID="TTAA2C_AP";Tend="412";Tstart="16";shortTE="F";uid="7a184d76-261d-4363-b625-616cf1a3dd6e"
Super-Scaffold_100028	RepeatMasker	Unknown	1629174	1629830	3907	-	.	ID="RND-4_FAMILY-112";Tend="1569";Tstart="880";shortTE="F";uid="9988e3d2-4000-4208-86a7-1388b0f78da2"
Super-Scaffold_100028	RepeatMasker	LINE/CR1	4849506	4849752	1231	-	.	ID="RND-6_FAMILY-3093";Tend="1679";Tstart="1438";shortTE="F";uid="8dcdb830-3f00-4f17-b8eb-05bb372cf811"
Super-Scaffold_100028	RepeatMasker	DNA/Kolobok-E	2657642	2658073	1983	-	.	ID="RND-4_FAMILY-2210";Tend="1373";Tstart="919";shortTE="F";uid="554fcb58-b69f-476b-9b13-d09dd7b42531"
Super-Scaffold_100028	RepeatMasker	DNA	4284152	4284410	675	-	.	ID="DNA4-3_AP";Tend="635";Tstart="340";shortTE="F";uid="c63b0d65-ed28-499b-bade-379ff36da7cf"
Super-Scaffold_100028	RepeatMasker	DNA	2800089	2800271	400	-	.	ID="RND-6_FAMILY-5217";Tend="1754";Tstart="1574";shortTE="F";uid="e6d2e348-5cc0-4eb0-9b25-2df565018b61"
Super-Scaffold_100028	RepeatMasker	DNA/hAT-Charlie	1973484	1973682	592	-	.	ID="RND-6_FAMILY-2595";Tend="3139";Tstart="2939";shortTE="F";uid="9093a716-235a-43e0-8c29-5ec8d246d928"
Super-Scaffold_100028	RepeatMasker	DNA/Ginger-1	4915581	4915701	419	-	.	ID="RND-6_FAMILY-6948";Tend="2142";Tstart="2032";shortTE="F";uid="84fd7c74-eaf7-46d3-b3a8-4306f0d2d301"
Super-Scaffold_100028	RepeatMasker	Unknown	3796095	3796231	739	-	.	ID="RND-4_FAMILY-932";Tend="1095";Tstart="957";shortTE="F";uid="68cf38f8-3d79-47cc-8821-675cd83a85fe"
Super-Scaffold_100028	RepeatMasker	DNA/hAT-hAT19	3460663	3460892	506	-	.	ID="HAT-N13_AP";Tend="263";Tstart="28";shortTE="F";uid="d2cb0e52-baf5-4d81-985c-dbde7ce5d8a9"
Super-Scaffold_100028	RepeatMasker	DNA	5104136	5104477	673	-	.	ID="DNA4-3_AP";Tend="600";Tstart="237";shortTE="F";uid="7d1c603d-0ca8-49a5-bd65-306739b1dd0d"
Super-Scaffold_100028	RepeatMasker	DNA	5487073	5487412	572	-	.	ID="TTAA19_AP";Tend="408";Tstart="35";shortTE="F";uid="44e07b81-f908-420a-8cc0-aab810f4b2ff"
Super-Scaffold_100028	RepeatMasker	DNA	1859426	1859656	400	-	.	ID="ttaa2c_ap";Tend="284";Tstart="22";shortTE="F";uid="03ad6c93-3f7b-49a2-b815-cb26e0458fe6"
Super-Scaffold_100028	RepeatMasker	DNA/hAT-Ac	2695296	2695551	1082	-	.	ID="DNA8-99_AP";Tend="758";Tstart="512";shortTE="F";uid="20afac71-8c0b-4629-ad75-16027a7f0d57"
Super-Scaffold_100028	RepeatMasker	DNA	5239738	5240327	2847	-	.	ID="RND-6_FAMILY-471";Tend="786";Tstart="202";shortTE="F";uid="578cb6a6-cbd7-4ee2-bf4f-656a6363428f"
Super-Scaffold_100028	RepeatMasker	Retroposon?	1919466	1920359	2654	-	.	ID="SINE2-1_AP";Tend="1764";Tstart="811";shortTE="F";uid="fbec5e51-c771-4836-8e5e-cd143a9c9ec6"
Super-Scaffold_100028	RepeatMasker	RC/Helitron	5456322	5456460	626	-	.	ID="RND-6_FAMILY-2109";Tend="1848";Tstart="1706";shortTE="F";uid="5059aad4-7a63-4fa7-badd-4694aad81e94"
Super-Scaffold_100028	RepeatMasker	DNA	150024	150524	2619	-	.	ID="TTAA25_AP";Tend="511";Tstart="1";shortTE="F";uid="f9119f44-3dd2-4a2f-9474-424b901c9ac7"
Super-Scaffold_100028	RepeatMasker	DNA/hAT	2913985	2914306	2363	-	.	ID="RND-6_FAMILY-2253";Tend="1414";Tstart="1094";shortTE="F";uid="63efe903-1416-40e3-b219-87f35123d1a0"
Super-Scaffold_100028	RepeatMasker	Unknown	1442343	1442697	1592	-	.	ID="RND-4_FAMILY-112";Tend="1571";Tstart="1245";shortTE="F";uid="4d6995a8-57bc-4dd0-9c48-dbdb0c0d90d8"
Super-Scaffold_100028	RepeatMasker	LINE/I-Jockey	1081494	1081845	687	-	.	ID="RND-6_FAMILY-5914";Tend="1295";Tstart="946";shortTE="F";uid="c446453c-3e70-40e1-80f8-5c5a1e731661"
Super-Scaffold_100028	RepeatMasker	DNA	4062630	4063292	3799	-	.	ID="RND-1_FAMILY-30";Tend="1639";Tstart="946";shortTE="F";uid="912fc5a5-71d9-4be4-95c4-65ee5fab913c"
Super-Scaffold_100028	RepeatMasker	LTR/Gypsy	2730139	2730360	1014	-	.	ID="GYPSY-24_DEL-I";Tend="2810";Tstart="2589";shortTE="F";uid="dc83b89d-d5d9-4128-a658-80e761e517cd"
Super-Scaffold_100028	RepeatMasker	DNA	2791716	2792025	484	-	.	ID="DNA4-3_AP";Tend="417";Tstart="104";shortTE="F";uid="79b91db7-a852-484c-97be-76f4216682e8"
Super-Scaffold_100028	RepeatMasker	DNA	4958901	4959485	923	-	.	ID="DNA4-3_AP";Tend="635";Tstart="52";shortTE="F";uid="8bc44e37-3fa5-4642-aad2-c5ff5f61e1ad"
Super-Scaffold_100028	RepeatMasker	DNA/MULE-MuDR	2848552	2848977	1115	-	.	ID="RND-5_FAMILY-495";Tend="2289";Tstart="1236";shortTE="F";uid="eefff5b4-418e-4951-92c0-7664504b8efd"
Super-Scaffold_100028	RepeatMasker	LINE/I-Jockey	974320	974598	432	-	.	ID="RND-6_FAMILY-5914";Tend="1032";Tstart="733";shortTE="F";uid="0c44d874-3a26-481e-82c6-debdeefafc3b"
Super-Scaffold_100028	RepeatMasker	DNA/hAT-Tip100	5589350	5589488	1153	-	.	ID="RND-6_FAMILY-49381";Tend="1391";Tstart="1253";shortTE="F";uid="425a5d6e-0107-48a7-8a40-9cea52eb921e"
Super-Scaffold_100028	RepeatMasker	DNA	1164118	1164308	521	-	.	ID="RND-6_FAMILY-12869";Tend="1471";Tstart="1273";shortTE="F";uid="2adae855-d5d9-406a-a00c-10ca53ab10d1"
Super-Scaffold_100028	RepeatMasker	DNA/hAT-Tip100	1076621	1076732	531	-	.	ID="RND-6_FAMILY-9340";Tend="1092";Tstart="987";shortTE="F";uid="e1b7544c-172f-425a-85f5-1bbacaec540c"
Super-Scaffold_100028	RepeatMasker	Unknown	1082569	1082761	1017	-	.	ID="RND-5_FAMILY-4340";Tend="2695";Tstart="2485";shortTE="F";uid="61e68699-35b2-4d7e-bece-3b0f0a50d110"
Super-Scaffold_100028	RepeatMasker	DNA/Ginger-1	573807	574364	616	-	.	ID="rnd-6_family-1352";Tend="2142";Tstart="1590";shortTE="F";uid="25369f9b-4429-40fd-bb0d-24d45dfdae7d"
Super-Scaffold_100028	RepeatMasker	Retroposon?	1362570	1362728	421	-	.	ID="SINE2-2_AP";Tend="176";Tstart="17";shortTE="F";uid="9444b001-e6fb-4faa-b8be-77909df59d3a"
Super-Scaffold_100028	RepeatMasker	RC/Helitron	3657342	3657658	898	-	.	ID="RND-1_FAMILY-138";Tend="1531";Tstart="1225";shortTE="F";uid="6c434421-5739-44d2-ac21-ea5d618b6406"
Super-Scaffold_100028	RepeatMasker	DNA	1470435	1470713	868	-	.	ID="DNA4-2_AP";Tend="631";Tstart="339";shortTE="F";uid="eea28479-3ea2-444d-87f4-aaa62779c374"
Super-Scaffold_100028	RepeatMasker	DNA/hAT-hAT19	560409	561909	12408	-	.	ID="RND-5_FAMILY-5884";Tend="2209";Tstart="704";shortTE="F";uid="17b50284-0f3c-4e1c-9363-22c9a46667d0"
Super-Scaffold_100028	RepeatMasker	DNA/MULE-MuDR	3751867	3753108	4387	-	.	ID="RND-5_FAMILY-1091";TEgroup="ctg_23%7CRND-5_FAMILY-1091%7C1";Tend="2030";Tstart="630";shortTE="F";uid="5fc7b201-031f-4f19-ade9-c129d7f69530"
Super-Scaffold_100028	RepeatMasker	DNA	3580917	3581397	2718	-	.	ID="ttaa3b_ap";Tend="436";Tstart="1";shortTE="F";uid="0c571ae9-8ae0-49cc-8f41-fc6d39a1f724"
Super-Scaffold_100028	RepeatMasker	LTR/Gypsy	1144168	1146357	16138	-	.	ID="RND-1_FAMILY-496";Tend="2735";Tstart="777";shortTE="F";uid="dcdd5e56-8f53-4336-b9dc-bc4ae27218d7"
Super-Scaffold_100028	RepeatMasker	Unknown	5456463	5456669	1323	-	.	ID="RND-1_FAMILY-513";Tend="1181";Tstart="987";shortTE="F";uid="968cd95a-e1df-430e-ab3e-08d8388d495e"
Super-Scaffold_100028	RepeatMasker	DNA/Kolobok-E	5467596	5467943	1382	-	.	ID="RND-5_FAMILY-5284";Tend="1750";Tstart="1403";shortTE="F";uid="c7b8eaea-b9a6-44fe-8dd9-558c68cfbe0b"
Super-Scaffold_100028	RepeatMasker	DNA	3787381	3787696	802	-	.	ID="TTAA22_AP";Tend="312";Tstart="14";shortTE="F";uid="aab7c92d-7d21-45f3-8ccd-11345e357158"
Super-Scaffold_100028	RepeatMasker	RC/Helitron	871098	871851	1855	-	.	ID="RND-5_FAMILY-2153";TEgroup="ctg_23%7CRND-5_FAMILY-2153%7C1";Tend="1698";Tstart="413";shortTE="F";uid="f05d298c-94cf-493b-83b0-22c34faca9c4"
Super-Scaffold_100028	RepeatMasker	Unknown	1441047	1441293	1431	-	.	ID="RND-6_FAMILY-40050";Tend="1605";Tstart="1355";shortTE="F";uid="e83f7ebe-21d8-4ed5-9011-d01890a4b77d"
Super-Scaffold_100028	RepeatMasker	Unknown	3376585	3377118	3005	-	.	ID="RND-6_FAMILY-40050";Tend="1579";Tstart="987";shortTE="F";uid="bc807597-36e9-4ae4-9ecf-fefc1d3979ea"
Super-Scaffold_100028	RepeatMasker	RC/Helitron	4660523	4660829	1018	-	.	ID="RND-5_FAMILY-5282";Tend="643";Tstart="336";shortTE="F";uid="b791170f-194c-44c7-adfd-d192fd32a66c"
Super-Scaffold_100028	RepeatMasker	DNA/MULE-MuDR	975127	975590	906	-	.	ID="RND-6_FAMILY-6776";Tend="771";Tstart="306";shortTE="F";uid="ba439ec4-42f3-4ce9-b29e-9bdc4ac17a1c"
Super-Scaffold_100028	RepeatMasker	RC/Helitron	2257829	2257978	615	-	.	ID="RND-5_FAMILY-1249";Tend="1498";Tstart="1358";shortTE="F";uid="f01a7ded-c68b-47d5-9c86-3f2de749074e"
Super-Scaffold_100028	RepeatMasker	DNA/Ginger-1	522851	523111	665	-	.	ID="rnd-6_family-1352";Tend="1732";Tstart="1544";shortTE="F";uid="83d085df-8fda-452c-a18c-3806b2936a76"
Super-Scaffold_100028	RepeatMasker	RC/Helitron	309127	309316	680	-	.	ID="RND-6_FAMILY-11504";Tend="1360";Tstart="1182";shortTE="F";uid="9f9fe621-bf1b-4618-914b-836101784c62"
Super-Scaffold_100028	RepeatMasker	DNA	4296016	4296267	447	-	.	ID="DNA4-3_AP";Tend="620";Tstart="369";shortTE="F";uid="753ed6c5-b681-41a2-9713-a01f4b1b29a0"
Super-Scaffold_100028	RepeatMasker	Unknown	4739574	4740055	1509	-	.	ID="RND-1_FAMILY-463";Tend="1507";Tstart="972";shortTE="F";uid="61173392-ff30-4944-9edc-2538667beb70"
Super-Scaffold_100028	RepeatMasker	DNA	3985056	3985429	732	-	.	ID="rnd-5_family-30";Tend="1078";Tstart="708";shortTE="F";uid="10545af6-ec1a-4f62-90de-f2c2b615ac53"
Super-Scaffold_100028	RepeatMasker	Retroposon?	522633	522841	969	-	.	ID="RND-6_FAMILY-6579";Tend="1011";Tstart="756";shortTE="F";uid="baed6a87-d0a2-456c-bfb5-c16a606eca7b"
Super-Scaffold_100028	RepeatMasker	DNA/TcMar-Mariner	3399493	3400268	902	-	.	ID="MARINER-82_HSAL";Tend="896";Tstart="152";shortTE="F";uid="9d9cb618-4444-41d2-a05c-fc2de89969f4"
Super-Scaffold_100028	RepeatMasker	Unknown	1894561	1894722	757	-	.	ID="RND-5_FAMILY-3443";Tend="1660";Tstart="1507";shortTE="F";uid="4d605cec-9d26-4f68-9227-34d08972211d"
Super-Scaffold_100028	RepeatMasker	DNA/Ginger-1	4424967	4425252	456	-	.	ID="RND-6_FAMILY-1352";Tend="1918";Tstart="1624";shortTE="F";uid="c1ce29ad-ced6-4586-972a-c1e1c9c89790"
Super-Scaffold_100028	RepeatMasker	DNA	864012	864436	2222	-	.	ID="TTAA8_AP";Tend="438";Tstart="7";shortTE="F";uid="9761bac2-4050-426a-bfa5-5cf2ccd858d5"
Super-Scaffold_100028	RepeatMasker	DNA	4210406	4210669	632	-	.	ID="ttaa2c_ap";Tend="279";Tstart="16";shortTE="F";uid="777679c9-e2b2-4f07-bf8d-13849c2b0dad"
Super-Scaffold_100028	RepeatMasker	DNA/Sola-1	4426749	4427614	5004	-	.	ID="RND-6_FAMILY-5657";Tend="1658";Tstart="800";shortTE="F";uid="7bbef163-2351-4083-ae24-07aed91c1b05"
Super-Scaffold_100028	RepeatMasker	Unknown	3179152	3179339	1091	-	.	ID="RND-4_FAMILY-112";Tend="1084";Tstart="902";shortTE="F";uid="b35f21c8-8e6f-4ebd-b0fb-0c4ee80a42b5"
Super-Scaffold_100028	RepeatMasker	DNA/TcMar-Tigger	3592577	3592703	490	-	.	ID="RND-5_FAMILY-5722";Tend="1075";Tstart="944";shortTE="F";uid="1a7bd87f-c23e-4605-9904-cb4901624650"
Super-Scaffold_100028	RepeatMasker	Unknown	1599619	1600316	2835	-	.	ID="RND-1_FAMILY-84";Tend="1628";Tstart="959";shortTE="F";uid="8eef84d0-74b6-4c83-a322-91c741d3c2f7"
Super-Scaffold_100028	RepeatMasker	DNA	3981579	3982035	548	-	.	ID="DNA4-2_AP";Tend="445";Tstart="8";shortTE="F";uid="d8aff7eb-252c-4856-b92c-1ae5858b9cc9"
Super-Scaffold_100028	RepeatMasker	DNA/hAT	5425463	5425951	1684	-	.	ID="RND-5_FAMILY-901";Tend="1478";Tstart="968";shortTE="F";uid="8a26c89e-8663-4bd7-a272-c224844a35ed"
Super-Scaffold_100028	RepeatMasker	Unknown	1804055	1804200	474	-	.	ID="RND-6_FAMILY-7186";Tend="1088";Tstart="945";shortTE="F";uid="8b21c644-ba92-4c55-a694-ea19f2c32eae"
Super-Scaffold_100028	RepeatMasker	Unknown	4845117	4845429	1550	-	.	ID="RND-1_FAMILY-174";Tend="1304";Tstart="957";shortTE="F";uid="f8aab936-1a66-4b17-863f-e61415b28810"
Super-Scaffold_100028	RepeatMasker	DNA	575316	575519	402	-	.	ID="RND-1_FAMILY-64";Tend="2269";Tstart="2091";shortTE="F";uid="61248715-e052-400d-b50b-cbbdd38886a8"
Super-Scaffold_100028	RepeatMasker	LTR/Gypsy	2644537	2644693	619	-	.	ID="GYPSY68-I_AG";Tend="2274";Tstart="2116";shortTE="F";uid="991cae50-ec35-40c5-95a9-5e7e0504983f"
Super-Scaffold_100028	RepeatMasker	DNA	3090577	3090708	482	-	.	ID="TTAA2D_AP";Tend="431";Tstart="309";shortTE="F";uid="3314bc97-e208-43f1-bb17-ba2e55794eeb"
Super-Scaffold_100028	RepeatMasker	DNA	4404995	4405706	5590	-	.	ID="RND-5_FAMILY-5494";Tend="1639";Tstart="929";shortTE="F";uid="2a49d000-8368-445e-b238-2fd33f4d056c"
Super-Scaffold_100028	RepeatMasker	DNA	988153	988581	1610	-	.	ID="rnd-6_family-34263";Tend="1109";Tstart="740";shortTE="F";uid="0791624e-3575-4459-b162-5a1d198b6692"
Super-Scaffold_100028	RepeatMasker	Unknown	1443166	1443481	1842	-	.	ID="RND-4_FAMILY-112";Tend="1256";Tstart="902";shortTE="F";uid="9817133c-67c3-4750-83ff-1924e0a4e2ab"
Super-Scaffold_100028	RepeatMasker	DNA/Kolobok-E	2034035	2036699	22932	-	.	ID="RND-1_FAMILY-142";Tend="3332";Tstart="672";shortTE="F";uid="add2f856-e9dd-4344-b04a-ae56630c009e"
Super-Scaffold_100028	RepeatMasker	DNA/TcMar-Mariner	2943113	2943241	477	-	.	ID="MARINER-N13_HSAL";Tend="497";Tstart="369";shortTE="F";uid="cfe0644e-21bf-4f28-8336-49bf4094d8dd"
Super-Scaffold_100028	RepeatMasker	DNA/hAT-Charlie	4815660	4816153	1031	-	.	ID="DNA8-86_AP";Tend="465";Tstart="30";shortTE="F";uid="8fad0fa5-54d7-4714-96da-eb58941ce7b8"
Super-Scaffold_100028	RepeatMasker	Retroposon?	985915	986219	1044	-	.	ID="RND-6_FAMILY-5149";Tend="1699";Tstart="1384";shortTE="F";uid="1809f346-5007-48c6-bc4a-7fe213e7d68c"
Super-Scaffold_100028	RepeatMasker	DNA	2508087	2508881	2019	-	.	ID="DNA4-2_AP";Tend="752";Tstart="1";shortTE="F";uid="28863809-2146-4593-9e10-5ea8ebf2d946"
Super-Scaffold_100028	RepeatMasker	DNA/hAT?	2239573	2239791	968	-	.	ID="RND-6_FAMILY-3477";Tend="2374";Tstart="2165";shortTE="F";uid="0df945fd-6113-4025-a11b-2d5af0524b7b"
Super-Scaffold_100028	RepeatMasker	DNA	2967989	2968161	574	-	.	ID="DNA8-25_AP";Tend="674";Tstart="508";shortTE="F";uid="6f39411b-9ccd-4b82-bd3d-394847f3f017"
Super-Scaffold_100028	RepeatMasker	DNA	5401677	5401980	1440	-	.	ID="TTAA25_AP";Tend="512";Tstart="204";shortTE="F";uid="2dfdb85d-784d-49ac-bf7f-a617b36144fe"
Super-Scaffold_100028	RepeatMasker	DNA/MULE-NOF	5254525	5254777	1031	-	.	ID="REHAVKUS1_AP";Tend="3250";Tstart="3005";shortTE="F";uid="4d71bf4b-7252-4c1b-9e16-4c58b6a9bfa5"
Super-Scaffold_100028	RepeatMasker	Unknown	3642233	3642464	841	-	.	ID="RND-1_FAMILY-7";Tend="801";Tstart="559";shortTE="F";uid="7cd27c46-9e21-49ff-9288-baf72a4fbe90"
Super-Scaffold_100028	RepeatMasker	DNA	3803794	3804190	1302	-	.	ID="ttaa3b_ap";Tend="337";Tstart="1";shortTE="F";uid="12c03ad2-1174-454f-9ed9-5fcb88e75ddc"
Super-Scaffold_100028	RepeatMasker	DNA/MULE-MuDR	4659306	4659567	493	-	.	ID="RND-5_FAMILY-3965";Tend="1600";Tstart="1329";shortTE="F";uid="51e10b89-7866-4afb-b032-2a8e88da07c8"
Super-Scaffold_100028	RepeatMasker	DNA	3912253	3912696	1184	-	.	ID="DNA4-2_AP";Tend="445";Tstart="1";shortTE="F";uid="f2b93d95-0e94-491f-a400-05d64a85754e"
Super-Scaffold_100028	RepeatMasker	DNA/hAT	2159954	2160200	552	-	.	ID="RND-5_FAMILY-88";Tend="1202";Tstart="942";shortTE="F";uid="f4c0a032-27cb-4984-8151-17110ffb4fa6"
Super-Scaffold_100028	RepeatMasker	DNA/P	4291865	4292068	512	-	.	ID="P-1_AP";TEgroup="ctg_23%7CP-1_AP%7C1";Tend="3575";Tstart="1";shortTE="T";uid="97384e78-d0e6-4cf4-b496-84332df7d42c"
Super-Scaffold_100028	RepeatMasker	DNA/hAT-Charlie	1855572	1855785	1439	-	.	ID="RND-5_FAMILY-8319";Tend="1068";Tstart="853";shortTE="F";uid="e244cc30-887f-4c7a-ae77-2926c4c4ae40"
Super-Scaffold_100028	RepeatMasker	DNA/hAT	4075803	4075939	439	-	.	ID="HALYOMORPHA_HALYS-1_FAMILY-540";Tend="423";Tstart="287";shortTE="F";uid="5080e0ef-d5ec-4f6a-b9d4-5629b5b7f0ab"
Super-Scaffold_100028	RepeatMasker	Unknown	5476703	5476997	609	-	.	ID="RND-6_FAMILY-10519";Tend="1161";Tstart="805";shortTE="F";uid="01348619-91bf-45ac-8453-5f9d4e299d46"
Super-Scaffold_100028	RepeatMasker	RC/Helitron	3629752	3630385	2484	-	.	ID="RND-5_FAMILY-2153";Tend="1785";Tstart="705";shortTE="F";uid="46767e7c-5725-4834-baf2-52b0b278c498"
Super-Scaffold_100028	RepeatMasker	DNA	406364	406709	1324	-	.	ID="RND-6_FAMILY-34263";Tend="995";Tstart="645";shortTE="F";uid="8c1099a0-22f2-4bba-ae07-c926ebba01b3"
Super-Scaffold_100028	RepeatMasker	LINE/RTE-X	5152374	5153007	520	-	.	ID="RND-6_FAMILY-16600";Tend="1361";Tstart="777";shortTE="F";uid="863d89b4-d953-4b1c-a2be-82e0f6211277"
Super-Scaffold_100028	RepeatMasker	DNA/hAT-Tip100	944405	944971	3522	-	.	ID="RND-5_FAMILY-3168";Tend="1465";Tstart="891";shortTE="F";uid="4d835b89-beaf-46d4-aea6-d7ecee52baba"
Super-Scaffold_100028	RepeatMasker	Unknown	2784158	2784319	455	-	.	ID="RND-6_FAMILY-1129";Tend="650";Tstart="493";shortTE="F";uid="cbbbb9e5-883a-465b-b5ce-f29b65a57253"
Super-Scaffold_100028	RepeatMasker	Unknown	4985808	4985944	435	-	.	ID="RND-1_FAMILY-10";Tend="659";Tstart="521";shortTE="F";uid="26c3aa03-c365-43e5-a5a4-6e4d5333cce5"
Super-Scaffold_100028	RepeatMasker	LINE/I-Jockey	2549251	2550556	1126	-	.	ID="VINGI-21_LMI";Tend="2696";Tstart="1425";shortTE="F";uid="0e0ca58b-2285-441e-8c0c-e95c8ec3ee4b"
Super-Scaffold_100028	RepeatMasker	RC/Helitron	1942905	1943724	5318	-	.	ID="RND-6_FAMILY-32308";Tend="2209";Tstart="1467";shortTE="F";uid="a1d933bd-68f0-4e39-914e-d4f07b53577b"
Super-Scaffold_100028	RepeatMasker	DNA/TcMar-Tigger	1477556	1477710	501	-	.	ID="RND-6_FAMILY-1180";Tend="1500";Tstart="1343";shortTE="F";uid="e0f7534c-1f6b-4dc9-afa6-b36dc4bec669"
Super-Scaffold_100028	RepeatMasker	DNA/PIF-Harbinger	5885414	5885936	861	-	.	ID="RND-1_FAMILY-521";Tend="2303";Tstart="1781";shortTE="F";uid="315b68dd-9f0e-4576-8936-d94ba9834589"
Super-Scaffold_100028	RepeatMasker	Retroposon?	210736	211614	3469	-	.	ID="SINE2-1_AP";Tend="1411";Tstart="587";shortTE="F";uid="b8c46fbf-3bac-4baa-8f75-223a68682bad"
Super-Scaffold_100028	RepeatMasker	DNA/Ginger-1	5940685	5941706	5651	-	.	ID="rnd-6_family-5692";Tend="1307";Tstart="358";shortTE="F";uid="d9751bcd-07e8-4ba2-9f02-7f0c8c69ebd4"
Super-Scaffold_100028	RepeatMasker	DNA	359805	361763	2082	-	.	ID="RND-6_FAMILY-5471";Tend="2957";Tstart="958";shortTE="F";uid="80f6ba04-3602-41de-a639-c295a69bc076"
Super-Scaffold_100028	RepeatMasker	DNA	965364	965620	982	-	.	ID="RND-6_FAMILY-34263";Tend="960";Tstart="685";shortTE="F";uid="d12a2d30-0622-4356-8c51-7817a4865d9e"
Super-Scaffold_100028	RepeatMasker	LINE/L2	2175439	2175860	1151	-	.	ID="RND-5_FAMILY-9709";Tend="1659";Tstart="1255";shortTE="F";uid="f2308281-04fe-49b4-b908-bd725c01c304"
Super-Scaffold_100028	RepeatMasker	DNA	2630142	2630441	611	-	.	ID="dna4-2_ap";Tend="321";Tstart="26";shortTE="F";uid="fbd01aa9-77b0-4a5d-a6ba-00d5138ae966"
Super-Scaffold_100028	RepeatMasker	DNA/PIF-Harbinger	5888522	5889087	689	-	.	ID="harb-1_ap";Tend="431";Tstart="1";shortTE="F";uid="b1537a43-03b3-4142-8fac-602a379f196e"
Super-Scaffold_100028	RepeatMasker	DNA/TcMar-Mariner	657437	657610	423	-	.	ID="MARINER-N13_HSAL";Tend="500";Tstart="330";shortTE="F";uid="5f89545b-fe32-4e34-b6b6-4e37c111f094"
Super-Scaffold_100028	RepeatMasker	Retroposon?	159638	159849	799	-	.	ID="RND-6_FAMILY-6579";Tend="1026";Tstart="793";shortTE="F";uid="ddf62234-6b44-4699-8085-5b7c56f7ec1a"
Super-Scaffold_100028	RepeatMasker	DNA/Kolobok-E	4317289	4317449	595	-	.	ID="RND-1_FAMILY-548";Tend="1394";Tstart="1230";shortTE="F";uid="74eb5c1c-2f4d-49f0-9a93-8041d708ddc2"
Super-Scaffold_100028	RepeatMasker	DNA/TcMar-Mariner	5386397	5386517	471	-	.	ID="MARINER-N13_HSAL";Tend="453";Tstart="326";shortTE="F";uid="c737862a-e481-4027-aa5b-e23065e1af96"
Super-Scaffold_100028	RepeatMasker	DNA	4747149	4747530	427	-	.	ID="DNA4-2_AP";Tend="769";Tstart="399";shortTE="F";uid="6b330e32-b258-4fbd-95bb-e16db468207d"
Super-Scaffold_100028	RepeatMasker	Unknown	3131292	3131585	1327	-	.	ID="RND-1_FAMILY-463";Tend="1250";Tstart="973";shortTE="F";uid="3fb90275-7763-403e-9da4-88b5b8be0348"
Super-Scaffold_100028	RepeatMasker	DNA	4042286	4042422	549	-	.	ID="DNA8-27_AP";Tend="735";Tstart="607";shortTE="F";uid="8c7f3a4d-34f8-4210-9b8f-e7bcab0f43e0"
Super-Scaffold_100028	RepeatMasker	Unknown	3144182	3144558	2475	-	.	ID="RND-5_FAMILY-1367";Tend="1347";Tstart="967";shortTE="F";uid="29ee1409-106c-44d7-8ee5-a0b26a81c652"
Super-Scaffold_100028	RepeatMasker	LINE/L2	4993766	4993922	1193	-	.	ID="RND-5_FAMILY-6525";Tend="3125";Tstart="2969";shortTE="F";uid="c108cda2-8834-4b07-8ede-436cd7597cb5"
Super-Scaffold_100028	RepeatMasker	Unknown	1937416	1937797	2042	-	.	ID="RND-6_FAMILY-10519";Tend="1128";Tstart="796";shortTE="F";uid="16063dc8-177f-41a8-b6ba-c717c2e332e8"
scaffold1601	RepeatMasker	LTR/Gypsy	5299	7164	8448	+	.	ID="RND-1_FAMILY-14";Tend="4718";Tstart="3663";shortTE="F";uid="57acd3d8-5e7e-45de-9547-a4ec1de4320c"
scaffold1601	RepeatMasker	LTR/Gypsy	1	2137	9612	-	.	ID="RND-1_FAMILY-14";Tend="4720";Tstart="3529";shortTE="F";uid="2986cbf8-23ce-46f9-9329-0816c7fa4bf5"
scaffold1601	RepeatMasker	DNA/hAT-Charlie	2137	6145	34161	-	.	ID="RND-6_FAMILY-8738";Tend="4201";Tstart="267";shortTE="F";uid="7c58d6cb-c6a5-4f9f-9f00-9087102c97a7"
scaffold643	RepeatMasker	Unknown	23695	26742	20447	+	.	ID="RND-5_FAMILY-9929";Tend="4120";Tstart="1";shortTE="F";uid="32c1c9bb-d4cc-4d63-a676-8d79d8decea1"
scaffold643	RepeatMasker	Unknown	43756	46801	20833	+	.	ID="RND-5_FAMILY-9929";Tend="4120";Tstart="1";shortTE="F";uid="3b386170-0e79-4599-b0fd-9150e09e3402"
scaffold643	RepeatMasker	Unknown	33724	36769	20833	+	.	ID="RND-5_FAMILY-9929";Tend="4120";Tstart="1";shortTE="F";uid="48205ebe-3ed2-4f30-995c-da0560d75f67"
scaffold643	RepeatMasker	Unknown	40412	43457	20833	+	.	ID="RND-5_FAMILY-9929";Tend="4120";Tstart="1";shortTE="F";uid="90adf58c-4b15-4a4f-a216-e2e4b5d8a0dc"
scaffold643	RepeatMasker	Unknown	47100	50145	20833	+	.	ID="RND-5_FAMILY-9929";Tend="4120";Tstart="1";shortTE="F";uid="1d24393e-e699-461a-a387-1a95576997e0"
scaffold643	RepeatMasker	Unknown	9826	10001	576	+	.	ID="RND-6_FAMILY-4539";Tend="1151";Tstart="976";shortTE="F";uid="c0f73caf-0fcc-4be0-b830-46a20cbf6539"
scaffold643	RepeatMasker	Unknown	30384	33425	20685	+	.	ID="RND-5_FAMILY-9929";Tend="4120";Tstart="1";shortTE="F";uid="6440eec6-3790-44fd-903c-f66d08b4c851"
scaffold643	RepeatMasker	Unknown	50444	52549	15169	+	.	ID="RND-5_FAMILY-9929";Tend="4120";Tstart="1";shortTE="F";uid="ce3cc091-e3d8-4edd-b3d1-d3bca0d50fa5"
scaffold643	RepeatMasker	Unknown	27041	30085	20843	+	.	ID="RND-5_FAMILY-9929";Tend="4120";Tstart="1";shortTE="F";uid="1f3d756b-9ba6-4880-be69-22ffa307ecf3"
scaffold643	RepeatMasker	DNA/Ginger-1	23289	23701	1853	+	.	ID="RND-6_FAMILY-1352";Tend="2149";Tstart="1717";shortTE="F";uid="c5fbbaa1-d603-45ef-9381-b4a48823b799"
scaffold643	RepeatMasker	Unknown	2441	8750	54961	+	.	ID="RND-5_FAMILY-969";Tend="14857";Tstart="8567";shortTE="F";uid="c86deb23-83f1-4d15-baf4-5efd7b2f3746"
scaffold643	RepeatMasker	Unknown	37068	40113	20833	+	.	ID="RND-5_FAMILY-9929";Tend="4120";Tstart="1";shortTE="F";uid="1d12886c-80b4-48e1-a6fa-4b5d1896e8c6"
scaffold643	RepeatMasker	LINE/I-Jockey	11622	12453	7329	-	.	ID="RND-1_FAMILY-97";Tend="1682";Tstart="851";shortTE="F";uid="c96233bb-2e73-4810-93e5-de8dfe1a227e"
scaffold643	RepeatMasker	LINE/I-Jockey	8886	9446	3817	-	.	ID="RND-1_FAMILY-45";Tend="2264";Tstart="1725";shortTE="F";uid="fcfb692a-7364-41f5-a9db-8a8eb1006f8b"
scaffold643	RepeatMasker	Unknown	1	185	481	-	.	ID="RND-5_FAMILY-969";Tend="14783";Tstart="14600";shortTE="F";uid="897d16a7-3196-441a-8928-360029ec920d"
scaffold643	RepeatMasker	LINE/RTE-BovB	12858	15290	2136	-	.	ID="RTE-14_LMI";Tend="3319";Tstart="910";shortTE="F";uid="4672c550-0771-4650-a209-500809b57810"
scaffold643	RepeatMasker	LINE/RTE-BovB	22864	23287	608	-	.	ID="RTE-14_LMI";Tend="899";Tstart="476";shortTE="F";uid="de43da04-288e-48ba-8556-bbbf3283b7a1"
scaffold643	RepeatMasker	LTR/Pao	16493	17631	815	-	.	ID="BEL2-I_AP";Tend="2000";Tstart="988";shortTE="F";uid="372076ba-ac5e-46aa-be48-78bf00ee4e35"
scaffold643	RepeatMasker	DNA	11290	11456	1448	-	.	ID="DNA3-3_AP";Tend="169";Tstart="1";shortTE="F";uid="1a16cf49-5c4a-43a5-a982-4693020898fe"
scaffold643	RepeatMasker	LTR/Pao	18959	19519	668	-	.	ID="BEL-6_SI-I";Tend="3257";Tstart="2608";shortTE="F";uid="2dfec59e-33e6-40a1-a40f-1f66d317bb8d"
scaffold1951	RepeatMasker	DNA	4439	4638	1259	+	.	ID="RND-6_FAMILY-21926";Tend="999";Tstart="810";shortTE="F";uid="87e78b78-a04a-4f49-a1b4-03c4cab25c0f"
scaffold1951	RepeatMasker	DNA/P	3754	4339	4972	-	.	ID="RND-6_FAMILY-9535";Tend="585";Tstart="1";shortTE="F";uid="e0fd3e04-e704-4bc0-aa88-a14e9bbc9c78"
scaffold1951	RepeatMasker	LINE/R1	3527	3710	797	-	.	ID="RND-6_FAMILY-5209";Tend="1369";Tstart="1203";shortTE="F";uid="8fd7e2df-cfa9-4596-8361-95f6c13f3779"
scaffold1951	RepeatMasker	DNA/P	1	2921	26330	-	.	ID="RND-6_FAMILY-9535";Tend="3872";Tstart="952";shortTE="F";uid="7c158f90-137c-4468-a916-fe72aaccce27"
scaffold1120	RepeatMasker	DNA/Maverick	9582	9732	1182	+	.	ID="RND-1_FAMILY-118";Tend="1739";Tstart="1589";shortTE="F";uid="e3099631-7eff-4477-a903-ed73ab0b3a66"
scaffold1120	RepeatMasker	DNA/P	10557	12815	4182	+	.	ID="P-4_AP";Tend="2346";Tstart="1";shortTE="F";uid="c12e70b3-f401-4436-a5b6-cdac09ca5113"
scaffold1120	RepeatMasker	LINE/L2	148	504	1054	+	.	ID="RND-6_FAMILY-15346";Tend="2416";Tstart="2065";shortTE="F";uid="986cfe94-6dd6-49bf-bc96-41ad02280ad3"
scaffold1120	RepeatMasker	DNA/hAT-Tip100	5209	5451	575	-	.	ID="RND-6_FAMILY-16336";Tend="1718";Tstart="1479";shortTE="F";uid="fa28cbb4-57e1-4ed8-a299-5110f796d265"
scaffold1120	RepeatMasker	LTR/Gypsy	504	4485	8888	-	.	ID="GYPSY6-I_AP";Tend="4343";Tstart="369";shortTE="F";uid="e6905b26-6c87-41b7-8123-ffd76a4cd6b2"
scaffold1120	RepeatMasker	LTR/Gypsy	9705	10556	6397	-	.	ID="RND-1_FAMILY-466";Tend="938";Tstart="105";shortTE="F";uid="5b0beff2-eba7-47bb-a352-652a28f52b07"
scaffold1120	RepeatMasker	Unknown	9228	9562	2333	-	.	ID="RND-5_FAMILY-9929";Tend="1389";Tstart="1041";shortTE="F";uid="3eb36e5c-000e-454c-9d18-0161c1e9b90f"
scaffold1475	RepeatMasker	LINE/R1	5000	5119	442	+	.	ID="RND-6_FAMILY-5209";Tend="1301";Tstart="1184";shortTE="F";uid="285877ae-2a55-4521-9c0a-e49e6470ec91"
scaffold1475	RepeatMasker	DNA	1087	1730	1100	+	.	ID="RND-5_FAMILY-1637";Tend="3075";Tstart="2432";shortTE="F";uid="9356c83a-31d0-4c8b-b360-a09e93d4b0d9"
scaffold1475	RepeatMasker	DNA/Kolobok-E	4628	4750	454	+	.	ID="RND-6_FAMILY-6273";Tend="989";Tstart="867";shortTE="F";uid="c3bb70d8-946d-45bd-bc29-aab344ec3321"
scaffold1475	RepeatMasker	DNA	2713	2820	741	+	.	ID="RND-6_FAMILY-2422";Tend="3947";Tstart="3840";shortTE="F";uid="55b06e4d-59a9-4899-99a3-c7aaa0772585"
scaffold1475	RepeatMasker	DNA	5396	8516	26914	-	.	ID="RND-6_FAMILY-2422";Tend="3800";Tstart="681";shortTE="F";uid="1802ba12-d691-4e77-b38e-2dea4e68f03d"
scaffold1475	RepeatMasker	DNA	1	1589	14053	-	.	ID="RND-6_FAMILY-2422";Tend="5559";Tstart="3979";shortTE="F";uid="6361e39b-f29f-4526-b28f-ee2df9176eb8"
scaffold1794	RepeatMasker	LINE/CR1	4417	5571	10551	-	.	ID="RND-6_FAMILY-23279";Tend="3763";Tstart="2612";shortTE="F";uid="81ae8ef6-b95d-4eaf-82af-821a0af929c8"
scaffold1794	RepeatMasker	LINE/L2	601	3233	490	-	.	ID="RND-5_FAMILY-9709";Tend="3525";Tstart="901";shortTE="F";uid="35335e7c-10b7-408b-9153-8926af7e35a3"
scaffold1187	RepeatMasker	DNA/P	4033	8483	38776	+	.	ID="RND-1_FAMILY-458";Tend="4909";Tstart="458";shortTE="F";uid="c4870545-6f01-481d-9662-a76c5d89e2fd"
scaffold1187	RepeatMasker	DNA/P	7	4081	35301	-	.	ID="RND-1_FAMILY-190";Tend="4811";Tstart="741";shortTE="F";uid="e9e06114-562b-4f26-aec1-df63c7877e25"
scaffold1187	RepeatMasker	DNA/MULE-NOF	8484	9711	9847	-	.	ID="RND-6_FAMILY-12425";Tend="2055";Tstart="760";shortTE="F";uid="dfd29e98-81ff-437e-b52b-e99a55d01687"
scaffold1187	RepeatMasker	DNA/MULE-MuDR	9675	13542	33789	-	.	ID="RND-6_FAMILY-12827";Tend="4547";Tstart="681";shortTE="F";uid="3b427d7d-f7bf-40f3-8da1-3d1c0e4a4da4"
scaffold2193	RepeatMasker	RC/Helitron	1	771	2729	+	.	ID="RND-6_FAMILY-8512";Tend="3736";Tstart="2962";shortTE="F";uid="8bc703bf-6321-404e-b4cc-e1d2d57282e2"
scaffold2193	RepeatMasker	RC/Helitron	1492	2087	1274	-	.	ID="RND-6_FAMILY-2109";Tend="2855";Tstart="2264";shortTE="F";uid="c2d07be3-4f34-47c9-ba52-135ef29d2d78"
scaffold2193	RepeatMasker	RC/Helitron	778	1051	577	-	.	ID="RND-6_FAMILY-15484";Tend="1119";Tstart="864";shortTE="F";uid="e02e1422-ee9f-48db-a716-0124083946cb"
scaffold2636	RepeatMasker	DNA	1	165	591	+	.	ID="DNAX-2_AP";Tend="163";Tstart="1";shortTE="F";uid="b8cb562d-1903-4a91-9909-35c86ceccd66"
scaffold2636	RepeatMasker	DNA	180	507	1155	-	.	ID="dnax-2_ap";Tend="291";Tstart="1";shortTE="F";uid="40cdb711-7b47-44ab-a6fd-553b9d8f6d38"
scaffold676	RepeatMasker	DNA/hAT-Charlie	27076	27506	2161	+	.	ID="RND-5_FAMILY-3229";Tend="1386";Tstart="945";shortTE="F";uid="927ef7cd-4ff4-48a6-9af4-a910781fa782"
scaffold676	RepeatMasker	Unknown	46575	46923	615	+	.	ID="RND-6_FAMILY-14737";Tend="1106";Tstart="808";shortTE="F";uid="a3fedbac-1c5f-4e5e-afb4-ed826a252ee2"
scaffold676	RepeatMasker	DNA/TcMar-m44	11332	11957	1094	+	.	ID="RND-1_FAMILY-329";Tend="1724";Tstart="1126";shortTE="F";uid="e54f0a51-ebb3-42e8-93f9-a44e4f47cd70"
scaffold676	RepeatMasker	DNA/PIF-Harbinger	13033	13718	1439	+	.	ID="RND-6_FAMILY-5669";Tend="1929";Tstart="1250";shortTE="F";uid="0ecd4cdf-c563-4659-9106-6ea864ec9098"
scaffold676	RepeatMasker	DNA/TcMar-Tc1	36096	36310	445	+	.	ID="RND-6_FAMILY-3952";Tend="1963";Tstart="1742";shortTE="F";uid="c46ef44c-2ce6-42f8-a32a-c3aa213cc5bd"
scaffold676	RepeatMasker	DNA/hAT-Ac	29799	30035	687	+	.	ID="DNA8-54_AP";Tend="208";Tstart="1";shortTE="F";uid="9a9a84ff-3d28-4779-b11d-b8721b5f270d"
scaffold676	RepeatMasker	DNA	29454	29798	1106	+	.	ID="TTAA8_AP";Tend="402";Tstart="16";shortTE="F";uid="b5268b02-07d8-48fa-850f-23509742ce1e"
scaffold676	RepeatMasker	LTR/Copia	20146	20378	702	+	.	ID="RND-1_FAMILY-130";Tend="2779";Tstart="2551";shortTE="F";uid="4fdf3dc4-2678-4738-ae69-a9f06201a246"
scaffold676	RepeatMasker	DNA/hAT	47001	47675	2205	+	.	ID="RND-6_FAMILY-61240";Tend="1060";Tstart="369";shortTE="F";uid="f8e6a8e9-3ad6-4891-a47a-16fdf4d2ae68"
scaffold676	RepeatMasker	DNA/PIF-Harbinger	8489	8920	973	-	.	ID="RND-6_FAMILY-2303";Tend="1471";Tstart="1040";shortTE="F";uid="39eb6462-c138-4709-b351-56bf38dbc191"
scaffold676	RepeatMasker	LINE/I-Jockey	22892	23058	506	-	.	ID="RND-6_FAMILY-5914";Tend="1304";Tstart="1135";shortTE="F";uid="aec5663f-54f5-4df1-b1a0-33adcd458936"
scaffold676	RepeatMasker	DNA/hAT	47339	48152	6492	-	.	ID="RND-1_FAMILY-517";Tend="1800";Tstart="977";shortTE="F";uid="62b0ea03-c02a-4b65-af08-1e590af0f72f"
scaffold676	RepeatMasker	Retroposon?	45827	46633	4864	-	.	ID="RND-6_FAMILY-1717";Tend="781";Tstart="98";shortTE="F";uid="972a7e6d-bc5f-434c-8569-b39fa990779c"
scaffold676	RepeatMasker	DNA/MULE-MuDR	2	2517	17209	-	.	ID="RND-5_FAMILY-3965";Tend="2515";Tstart="218";shortTE="F";uid="85e4e44d-4525-4e29-a354-b1bf4f2e9ca1"
scaffold676	RepeatMasker	DNA/MULE-MuDR	27709	29020	3813	-	.	ID="RND-5_FAMILY-4821";Tend="1470";Tstart="188";shortTE="F";uid="e265aa18-bb9e-4968-bac3-f18bd0a396c0"
scaffold676	RepeatMasker	DNA/PIF-Harbinger	13520	13742	417	-	.	ID="HARBINGER-1_DW";Tend="2280";Tstart="2060";shortTE="F";uid="160460d5-1e89-4fde-9fa8-89f8ed5bbaf8"
scaffold676	RepeatMasker	DNA/hAT-Tip100	44253	45439	597	-	.	ID="RND-6_FAMILY-4240";TEgroup="ctg_2308%7CRND-6_FAMILY-4240%7C1";Tend="3162";Tstart="2004";shortTE="F";uid="d607ab68-2b38-4ee4-bc6a-c223a62f8243"
scaffold676	RepeatMasker	DNA/TcMar-m44	33082	33259	426	-	.	ID="DNA2-5_AP";Tend="218";Tstart="1";shortTE="F";uid="4d87473a-9813-44d8-8546-8ccc4a13f731"
scaffold676	RepeatMasker	DNA/P	7711	8296	4972	-	.	ID="RND-6_FAMILY-9535";Tend="585";Tstart="1";shortTE="F";uid="3ec164b0-11e1-4a2d-8375-2a6bd04556b4"
scaffold676	RepeatMasker	DNA/hAT-Tip100	20316	20558	675	-	.	ID="RND-4_FAMILY-91";Tend="2161";Tstart="1928";shortTE="F";uid="2142a951-4793-4c6c-b174-c24db753efba"
scaffold676	RepeatMasker	DNA/P	13740	20003	39345	-	.	ID="RND-6_FAMILY-7640";Tend="6076";Tstart="35";shortTE="F";uid="b9b286ce-8693-4030-9c83-79cd4a7d800e"
scaffold676	RepeatMasker	Unknown	27536	27651	851	-	.	ID="RND-6_FAMILY-7634";Tend="1409";Tstart="1293";shortTE="F";uid="8c0b214c-5a0a-4129-89e3-2a4bfa862396"
scaffold676	RepeatMasker	Retroposon?	42528	43906	11834	-	.	ID="RND-6_FAMILY-1717";Tend="2144";Tstart="777";shortTE="F";uid="c3b3110b-3580-4669-80ef-a6e2af43c8af"
scaffold676	RepeatMasker	DNA/P	3884	6816	26343	-	.	ID="RND-6_FAMILY-9535";Tend="3886";Tstart="952";shortTE="F";uid="73733001-b468-46f9-b6d2-edec7010e030"
scaffold676	RepeatMasker	LINE/R1	7400	7667	1381	-	.	ID="RND-6_FAMILY-5209";Tend="1453";Tstart="1203";shortTE="F";uid="fd3b3fa0-a26d-4d57-a22a-0f6d4166172e"
scaffold676	RepeatMasker	Unknown	32532	32926	2506	-	.	ID="RND-4_FAMILY-83";Tend="1356";Tstart="960";shortTE="F";uid="38cbf374-c4a5-4501-b095-45c896ed83ff"
scaffold2092	RepeatMasker	LTR/Gypsy	982	1331	579	+	.	ID="RND-6_FAMILY-5297";Tend="1146";Tstart="813";shortTE="F";uid="3def727e-ee98-4aeb-8a8a-89666568559a"
scaffold2092	RepeatMasker	DNA/Ginger-1	3593	3746	602	+	.	ID="RND-6_FAMILY-1352";Tend="885";Tstart="736";shortTE="F";uid="4f1730b9-fb2b-485b-9299-fb487eeb6da3"
scaffold2092	RepeatMasker	DNA	4	416	2004	-	.	ID="TTAA3_AP";Tend="420";Tstart="22";shortTE="F";uid="746d88ef-2a4c-49fd-9bb1-c9ba4c7b0dd3"
scaffold2092	RepeatMasker	Retroposon?	3600	3875	569	-	.	ID="RND-6_FAMILY-2133";Tend="813";Tstart="506";shortTE="F";uid="8fc2975d-d94b-4af6-a0ac-dc01066fa1a4"
scaffold710	RepeatMasker	DNA/Kolobok-E	35462	35868	985	+	.	ID="KOLOBOKE-2_AP";Tend="398";Tstart="1";shortTE="F";uid="3091391f-5d22-4914-b2a6-8e976cf33abb"
scaffold710	RepeatMasker	DNA/Maverick	4548	4830	1422	+	.	ID="rnd-1_family-223";Tend="4498";Tstart="4316";shortTE="F";uid="b37372f3-efbf-4f48-ae96-05ee1b1d9976"
scaffold710	RepeatMasker	DNA/Sola-1	30005	30732	867	+	.	ID="SOLA1-9_AP";Tend="800";Tstart="3";shortTE="F";uid="59eace33-728e-4403-a783-d0af9639b09e"
scaffold710	RepeatMasker	DNA/P	17760	18338	492	+	.	ID="P-2_AP";Tend="2824";Tstart="2218";shortTE="F";uid="8eb9e506-002e-48b4-9b1c-6b924654d5a3"
scaffold710	RepeatMasker	DNA/TcMar-Fot1	37008	37782	508	+	.	ID="MARINER-22_RPR";Tend="1519";Tstart="745";shortTE="F";uid="7378af17-e280-4d59-bad7-fc42f9199136"
scaffold710	RepeatMasker	Unknown	22322	23482	10402	+	.	ID="RND-1_FAMILY-107";Tend="1727";Tstart="522";shortTE="F";uid="f9e0c2d6-792d-486a-ba71-da04c3b134c0"
scaffold710	RepeatMasker	DNA/P	7976	10090	3118	+	.	ID="P-4_AP";Tend="3475";Tstart="1393";shortTE="F";uid="af273970-1a7a-4d91-979f-25ed163cfb83"
scaffold710	RepeatMasker	DNA/P	15991	16667	860	+	.	ID="P-1_AP";Tend="1764";Tstart="1098";shortTE="F";uid="6fe28603-5455-4cc0-8596-7a3b1e710c52"
scaffold710	RepeatMasker	DNA/PIF-Harbinger	41911	42106	431	+	.	ID="RND-6_FAMILY-22875";Tend="1451";Tstart="1256";shortTE="F";uid="6ed1fb5d-ceaa-475a-a48e-f024a82d68c3"
scaffold710	RepeatMasker	DNA/Maverick	29021	29590	553	+	.	ID="RND-5_FAMILY-5469";Tend="1404";Tstart="839";shortTE="F";uid="994e52c1-27aa-4372-9c61-4c6d57b092ff"
scaffold710	RepeatMasker	DNA/hAT-Tip100	6374	7963	14386	+	.	ID="RND-1_FAMILY-197";Tend="2447";Tstart="857";shortTE="F";uid="afa30dc5-ea06-4c43-b87b-a705bcd7ff74"
scaffold710	RepeatMasker	DNA/Maverick	467	2060	4901	+	.	ID="RND-5_FAMILY-5469";Tend="4078";Tstart="2488";shortTE="F";uid="28f8dac9-a62e-49de-9fb0-aaec4630441f"
scaffold710	RepeatMasker	DNA/TcMar-Mariner	2223	3380	2024	+	.	ID="mariner-9_rpr";Tend="1315";Tstart="158";shortTE="F";uid="2401ec36-d2f5-4f6c-8853-aafd0766e23e"
scaffold710	RepeatMasker	DNA/Maverick	4816	5035	1273	+	.	ID="RND-1_FAMILY-223";TEgroup="ctg_231%7CRND-1_FAMILY-223%7C1";Tend="4911";Tstart="4773";shortTE="F";uid="8a34ec2a-e84b-44a7-a1e1-ef13d5334123"
scaffold710	RepeatMasker	LINE/I-Jockey	16939	17088	519	+	.	ID="VINGI-1_APIS";Tend="143";Tstart="1";shortTE="F";uid="61a2b79e-9f7d-4d1d-b816-17264e843a76"
scaffold710	RepeatMasker	DNA/Sola-1	33871	35256	5294	+	.	ID="SOLA1-9_AP";Tend="2405";Tstart="1028";shortTE="F";uid="4fd65cfe-34ff-4e83-8aed-2fc105aecdb1"
scaffold710	RepeatMasker	DNA/Maverick	3421	4551	3043	+	.	ID="rnd-6_family-22298";Tend="790";Tstart="1";shortTE="F";uid="adcdacf1-c147-4617-85a4-37273293b2bd"
scaffold710	RepeatMasker	DNA/Kolobok-E	43746	45072	1054	+	.	ID="koloboke-1_ap";Tend="3468";Tstart="1391";shortTE="F";uid="74beaaee-bb17-4df4-b011-271c56cb0511"
scaffold710	RepeatMasker	Unknown	106	228	660	-	.	ID="RND-1_FAMILY-237";Tend="810";Tstart="696";shortTE="F";uid="c7e304e4-2d35-494c-917d-4c6484744b92"
scaffold710	RepeatMasker	DNA/hAT-Tip100	11225	12132	876	-	.	ID="hat-3_ap";Tend="1693";Tstart="1025";shortTE="F";uid="5d62e435-4484-4f7d-b127-2a212fddb812"
scaffold710	RepeatMasker	DNA/PIF-Harbinger	40256	40896	886	-	.	ID="rnd-6_family-2303";Tend="1426";Tstart="590";shortTE="F";uid="73abd43c-7f5f-4df4-8476-b8971132755c"
scaffold710	RepeatMasker	DNA/hAT-Tip100	10411	11019	1016	-	.	ID="RND-6_FAMILY-9943";Tend="1658";Tstart="1074";shortTE="F";uid="f3b82fbe-5077-4113-a84a-9041aa56f03f"
scaffold710	RepeatMasker	DNA/hAT-Tip100	30881	33877	26464	-	.	ID="RND-1_FAMILY-308";Tend="5047";Tstart="2051";shortTE="F";uid="715bf5b7-994d-49b4-b9af-b27440e617b1"
scaffold710	RepeatMasker	Unknown	18087	19032	3309	-	.	ID="RND-1_FAMILY-251";Tend="2706";Tstart="1761";shortTE="F";uid="a129cd71-4aa9-45f9-8e57-c610df3477bb"
scaffold710	RepeatMasker	Unknown	19068	19217	819	-	.	ID="RND-1_FAMILY-237";Tend="779";Tstart="607";shortTE="F";uid="07544035-5373-448d-b8ef-5ab88e5fe448"
scaffold1251	RepeatMasker	DNA/hAT	6009	6239	435	+	.	ID="DNA8-1_AP";Tend="474";Tstart="255";shortTE="F";uid="db9482ac-3349-4086-8a31-68d34403eb67"
scaffold1251	RepeatMasker	DNA	6953	7811	882	+	.	ID="DNA4-2_AP";Tend="760";Tstart="2";shortTE="F";uid="827b2dc9-f61e-4e0d-8180-5aa65ee5ae38"
scaffold1251	RepeatMasker	DNA	2874	3200	787	+	.	ID="DNAX-2_AP";Tend="467";Tstart="132";shortTE="F";uid="3d02ba6a-27b8-4115-96c8-93210750e867"
scaffold1251	RepeatMasker	DNA	2333	2754	938	-	.	ID="DNA4-2_AP";Tend="393";Tstart="2";shortTE="F";uid="44c4736e-dd7f-43d3-b517-1d64ebeda047"
scaffold277	RepeatMasker	LINE/I-Jockey	94982	95308	434	+	.	ID="RND-5_FAMILY-2628";Tend="1398";Tstart="1031";shortTE="F";uid="4ad675fe-7570-4aaa-b7c7-3ec1d37e4c59"
scaffold277	RepeatMasker	DNA/PiggyBac	11819	12044	544	+	.	ID="RND-6_FAMILY-5160";Tend="772";Tstart="549";shortTE="F";uid="2fa78277-c1e2-44e8-978d-6c874c729b82"
scaffold277	RepeatMasker	LTR/Gypsy	162240	163218	2618	+	.	ID="RND-1_FAMILY-286";Tend="8202";Tstart="7190";shortTE="F";uid="abe90cac-bba5-4867-84ae-0c63c39f8c21"
scaffold277	RepeatMasker	DNA/hAT-Tip100	168392	168573	564	+	.	ID="RND-6_FAMILY-37697";Tend="1671";Tstart="1480";shortTE="F";uid="5ca13c5a-b561-4013-81dc-a771463ccf7a"
scaffold277	RepeatMasker	DNA/MULE-MuDR	12294	13422	9118	+	.	ID="RND-1_FAMILY-411";Tend="2741";Tstart="1621";shortTE="F";uid="d7ebfd96-15e0-424d-8846-e87fbae7fb1e"
scaffold277	RepeatMasker	LTR/Gypsy	156642	157592	2443	+	.	ID="RND-1_FAMILY-286";TEgroup="ctg_2311%7CRND-1_FAMILY-286%7C1";Tend="7902";Tstart="935";shortTE="F";uid="5dfa9c19-604b-4768-b6c0-698e36a142dc"
scaffold277	RepeatMasker	Unknown	117800	119120	5548	+	.	ID="RND-1_FAMILY-6";Tend="1794";Tstart="649";shortTE="F";uid="2d2a9e2c-96b3-418b-9755-457971ba2b1d"
scaffold277	RepeatMasker	RC/Helitron	86820	87021	523	+	.	ID="RND-5_FAMILY-1249";Tend="1542";Tstart="1358";shortTE="F";uid="5046c6b8-f2aa-4b1b-a5b7-2713a3f76811"
scaffold277	RepeatMasker	Unknown	127388	127731	2395	+	.	ID="RND-1_FAMILY-174";Tend="1304";Tstart="963";shortTE="F";uid="521bd7b4-418e-4405-9565-cf6f14d05ed4"
scaffold277	RepeatMasker	DNA/P	104042	104157	480	+	.	ID="RND-1_FAMILY-458";Tend="1450";Tstart="1330";shortTE="F";uid="4ac4b87b-fd3f-4be4-b660-41def33a8076"
scaffold277	RepeatMasker	RC/Helitron	133338	133499	582	+	.	ID="RND-6_FAMILY-1474";Tend="1729";Tstart="1566";shortTE="F";uid="4626de1b-84d9-456c-b7cc-6fac82e086cf"
scaffold277	RepeatMasker	DNA/hAT-Charlie	151488	151634	869	+	.	ID="RND-1_FAMILY-506";Tend="1137";Tstart="990";shortTE="F";uid="f891f301-12b6-47ad-9228-c7dfbec9784b"
scaffold277	RepeatMasker	DNA/Ginger-1	170178	170289	434	+	.	ID="rnd-6_family-6948";Tend="669";Tstart="564";shortTE="F";uid="477837ba-6792-444e-8bda-a7001258814f"
scaffold277	RepeatMasker	LINE/R1	65370	66667	3195	+	.	ID="SART-9_API";Tend="2832";Tstart="1535";shortTE="F";uid="adc37eb8-b0c8-437f-ad90-4401d87c72bf"
scaffold277	RepeatMasker	Unknown	44454	45244	1931	+	.	ID="RND-6_FAMILY-4632";Tend="1520";Tstart="767";shortTE="F";uid="9dc9a8f3-0887-4d5a-8c8a-135d5fc24ccb"
scaffold277	RepeatMasker	DNA/hAT-Tip100	113374	113996	3901	+	.	ID="RND-6_FAMILY-26981";Tend="1407";Tstart="791";shortTE="F";uid="8ca3b165-a1e3-423b-bb33-a34f18830bb7"
scaffold277	RepeatMasker	DNA	110134	110560	992	+	.	ID="TTAA3C_AP";Tend="425";Tstart="1";shortTE="F";uid="17f50d86-46bf-436c-8e69-2b6393bebcd7"
scaffold277	RepeatMasker	DNA/Kolobok-E	157934	158151	1296	+	.	ID="RND-4_FAMILY-2210";Tend="1376";Tstart="1151";shortTE="F";uid="e44437fa-82e7-43b4-b15a-e4230ef8f1dc"
scaffold277	RepeatMasker	DNA/MULE-NOF	188474	188943	3838	+	.	ID="RND-1_FAMILY-337";Tend="2786";Tstart="2315";shortTE="F";uid="200b1a1e-0791-4ede-8766-356c3f4978e6"
scaffold277	RepeatMasker	Retroposon?	102784	103050	785	+	.	ID="RND-6_FAMILY-2221";Tend="2076";Tstart="1809";shortTE="F";uid="a7a7957e-dc7e-4f4e-b75a-5f356f80f66e"
scaffold277	RepeatMasker	Unknown	168572	169008	2035	+	.	ID="RND-6_FAMILY-2027";Tend="3824";Tstart="3385";shortTE="F";uid="3a3ae899-3130-48ff-bcd0-02a47fb0a949"
scaffold277	RepeatMasker	Retroposon?	160002	160507	1084	+	.	ID="SINE2-1_AP";Tend="1406";Tstart="889";shortTE="F";uid="89ce4cc7-3a88-4303-8c9e-cc4ac56e43a2"
scaffold277	RepeatMasker	RC/Helitron	9220	9745	1300	+	.	ID="RND-5_FAMILY-5282";Tend="892";Tstart="394";shortTE="F";uid="16b4ea54-8dcb-46ae-a527-d65998c033aa"
scaffold277	RepeatMasker	DNA/Ginger-1	131435	131643	686	+	.	ID="RND-5_FAMILY-110";Tend="531";Tstart="316";shortTE="F";uid="87c3a529-0334-4e8e-a843-661b14e1ca8c"
scaffold277	RepeatMasker	DNA/P	75246	76875	1053	+	.	ID="RND-1_FAMILY-314";Tend="4492";Tstart="2760";shortTE="F";uid="9dfa6310-b10c-4059-b65a-eb98ae19f29d"
scaffold277	RepeatMasker	DNA/hAT	77841	78130	660	+	.	ID="RND-6_FAMILY-10294";Tend="1359";Tstart="1001";shortTE="F";uid="785afc1c-31b2-49a0-81df-51dc54ad8183"
scaffold277	RepeatMasker	DNA/TcMar-m44	55563	56406	883	+	.	ID="RND-1_FAMILY-243";Tend="5257";Tstart="4403";shortTE="F";uid="f4cc0978-a6e2-4163-9bb3-955289f77c63"
scaffold277	RepeatMasker	DNA/PiggyBac	13442	13894	725	+	.	ID="RND-6_FAMILY-5160";Tend="1238";Tstart="789";shortTE="F";uid="48b45076-ca22-4040-9af0-f72aa5e03efa"
scaffold277	RepeatMasker	DNA/MULE-MuDR	12049	12293	2104	+	.	ID="RND-1_FAMILY-393";Tend="1098";Tstart="854";shortTE="F";uid="1a688280-546e-46db-883f-ece1959c0797"
scaffold277	RepeatMasker	Unknown	134845	135072	1856	+	.	ID="RND-5_FAMILY-3443";Tend="1147";Tstart="918";shortTE="F";uid="4e9e34dc-41d8-46a3-ac1e-9539e6f7f6d7"
scaffold277	RepeatMasker	DNA/TcMar-Pogo	182327	182662	1823	+	.	ID="RND-6_FAMILY-4283";Tend="1304";Tstart="978";shortTE="F";uid="78cf3df9-8f49-4f88-a151-856f1a224000"
scaffold277	RepeatMasker	DNA/hAT	93314	93718	3512	+	.	ID="RND-6_FAMILY-1024";Tend="1617";Tstart="1212";shortTE="F";uid="8072a2cc-a561-413d-a297-caa418847eec"
scaffold277	RepeatMasker	DNA/PIF-Harbinger	14165	14474	999	+	.	ID="RND-6_FAMILY-5669";Tend="3242";Tstart="2945";shortTE="F";uid="0dbf434d-faca-44e9-b237-f607079fd951"
scaffold277	RepeatMasker	DNA/MULE-NOF	181326	181607	663	+	.	ID="RND-1_FAMILY-281";Tend="1529";Tstart="1244";shortTE="F";uid="86c276e3-5768-41e6-8d81-cf50201a5a02"
scaffold277	RepeatMasker	DNA/hAT-hAT19	70324	70446	606	+	.	ID="DNA8-66_AP";Tend="578";Tstart="449";shortTE="F";uid="4af72edb-40ba-4b5f-99ad-996279bb91fc"
scaffold277	RepeatMasker	DNA/CMC-EnSpm	4111	6651	6377	+	.	ID="ENSPM-1_AP";Tend="2611";Tstart="135";shortTE="F";uid="2fdbb046-2a34-4627-b625-739ee8f2955a"
scaffold277	RepeatMasker	Retroposon?	161101	161319	534	+	.	ID="RND-5_FAMILY-2063";Tend="2742";Tstart="2521";shortTE="F";uid="a1e8b87a-47ad-453e-88e7-c0669777d5ab"
scaffold277	RepeatMasker	Retroposon?	109480	109631	575	+	.	ID="RND-6_FAMILY-2221";Tend="1946";Tstart="1792";shortTE="F";uid="a647f5d5-b36e-4d63-afee-ff56f6e77067"
scaffold277	RepeatMasker	Retroposon?	170832	171684	3661	+	.	ID="RND-6_FAMILY-8671";Tend="1524";Tstart="707";shortTE="F";uid="fa68919b-37ab-4228-bee9-3a0c98e9d938"
scaffold277	RepeatMasker	Retroposon?	183835	184099	1055	+	.	ID="SINE2-1_AP";Tend="1468";Tstart="1208";shortTE="F";uid="359decec-696d-4a62-a7a7-776a773e0482"
scaffold277	RepeatMasker	Unknown	114837	115262	424	+	.	ID="RND-6_FAMILY-4157";Tend="882";Tstart="448";shortTE="F";uid="f94a22a7-049d-4b25-9515-d1cfdd0a153a"
scaffold277	RepeatMasker	Unknown	177311	177723	897	+	.	ID="RND-6_FAMILY-12408";Tend="1279";Tstart="826";shortTE="F";uid="5b80cfd3-54a6-42a0-a885-846e63034632"
scaffold277	RepeatMasker	DNA/hAT-hAT19	68057	68271	1442	+	.	ID="DNA8-66_AP";Tend="210";Tstart="1";shortTE="F";uid="9062133f-7c2b-4cf4-9019-64efa62744b4"
scaffold277	RepeatMasker	DNA/TcMar-m44?	179971	180155	965	+	.	ID="dnax-4b_ap";Tend="172";Tstart="1";shortTE="F";uid="09a8c4ba-4670-42fc-b004-a39d5d1110e8"
scaffold277	RepeatMasker	DNA/hAT	130203	130589	2190	+	.	ID="RND-5_FAMILY-901";Tend="1373";Tstart="969";shortTE="F";uid="38711be7-6125-460e-933f-ca84d6049385"
scaffold277	RepeatMasker	Unknown	87363	87527	799	+	.	ID="RND-5_FAMILY-4565";Tend="1116";Tstart="950";shortTE="F";uid="20ed98a9-dc10-4f87-816e-e36dc46ca175"
scaffold277	RepeatMasker	Unknown	94586	94971	770	+	.	ID="RND-6_FAMILY-8622";Tend="384";Tstart="38";shortTE="F";uid="0fbe96e8-a260-4edd-906d-a650b8e08c8b"
scaffold277	RepeatMasker	Retroposon?	115332	116036	1079	+	.	ID="RND-6_FAMILY-4896";Tend="2028";Tstart="1336";shortTE="F";uid="c617d2e7-4529-475d-a06a-6e5547a714d0"
scaffold277	RepeatMasker	DNA/hAT-Charlie	46351	46683	542	+	.	ID="RND-1_FAMILY-506";Tend="841";Tstart="549";shortTE="F";uid="c10f416a-cd69-44d9-b2f6-160f7ee7ccca"
scaffold277	RepeatMasker	DNA/MULE-NOF	187772	188106	2422	+	.	ID="RND-6_FAMILY-13764";Tend="969";Tstart="623";shortTE="F";uid="4c02bb4a-6d6b-4bc3-9cfd-9c4d938dbc01"
scaffold277	RepeatMasker	Unknown	2474	2665	861	+	.	ID="RND-5_FAMILY-4234";Tend="828";Tstart="641";shortTE="F";uid="3179dc32-8943-4351-9157-2beb20022a3f"
scaffold277	RepeatMasker	DNA/hAT-hAT19	125699	125896	538	+	.	ID="HAT-N4_AP";Tend="806";Tstart="580";shortTE="F";uid="6b0a870d-16ed-4732-8557-2890a31329f4"
scaffold277	RepeatMasker	DNA/MULE-MuDR	42183	43647	11697	+	.	ID="RND-1_FAMILY-411";Tend="2211";Tstart="757";shortTE="F";uid="5298759a-c4cf-4ddf-b57e-816d348e6f34"
scaffold277	RepeatMasker	DNA/TcMar-Pogo	184268	184609	1416	+	.	ID="RND-6_FAMILY-4283";Tend="1699";Tstart="1403";shortTE="F";uid="e8c01c38-af22-41a0-8705-fa9960fc7ea1"
scaffold277	RepeatMasker	DNA/hAT	87813	88080	2268	+	.	ID="RND-6_FAMILY-1024";Tend="1220";Tstart="953";shortTE="F";uid="79b1a61b-fe77-4d88-8401-d880c122bddb"
scaffold277	RepeatMasker	DNA/hAT-Tip100	95808	96446	1552	+	.	ID="RND-6_FAMILY-1733";Tend="5186";Tstart="4519";shortTE="F";uid="7341fa48-fab6-4c98-8cbd-9ae27e99d063"
scaffold277	RepeatMasker	Unknown	149048	151137	3540	+	.	ID="RND-6_FAMILY-13998";TEgroup="ctg_2311%7CRND-6_FAMILY-13998%7C1";Tend="1765";Tstart="114";shortTE="F";uid="fce82220-6ff3-413f-b2f3-b7e4ec00feee"
scaffold277	RepeatMasker	LINE/CR1	185089	185670	1400	-	.	ID="RND-6_FAMILY-10050";Tend="3893";Tstart="3326";shortTE="F";uid="d9f6b488-35cb-480a-b119-efb7f8163d9e"
scaffold277	RepeatMasker	DNA	126373	126654	936	-	.	ID="RND-5_FAMILY-4396";Tend="821";Tstart="543";shortTE="F";uid="d55971e0-4ce3-4e19-a4dc-ff73d91aa3a6"
scaffold277	RepeatMasker	DNA/hAT-hAT19	103307	103452	619	-	.	ID="RND-6_FAMILY-7308";Tend="1939";Tstart="1799";shortTE="F";uid="ed8ba4d6-6608-4f0c-b09c-babb0c1ca860"
scaffold277	RepeatMasker	DNA/hAT-Charlie	151791	152324	591	-	.	ID="RND-6_FAMILY-14153";Tend="2496";Tstart="1975";shortTE="F";uid="02f6c899-dd1d-4441-9555-d918636fdf6e"
scaffold277	RepeatMasker	LTR/Gypsy	129081	129801	2344	-	.	ID="RND-1_FAMILY-309";Tend="1280";Tstart="537";shortTE="F";uid="b9395445-7eb1-4dd0-bcd5-db3ae5c96ad4"
scaffold277	RepeatMasker	DNA/MULE-MuDR	14493	14662	704	-	.	ID="RND-6_FAMILY-5157";Tend="1761";Tstart="1606";shortTE="F";uid="c27f0775-310f-43d5-aa04-76e8556ee50e"
scaffold277	RepeatMasker	Retroposon?	151181	151388	431	-	.	ID="RND-6_FAMILY-2221";Tend="986";Tstart="797";shortTE="F";uid="98dd81e6-8d83-4c23-82eb-2da14e65c0ec"
scaffold277	RepeatMasker	DNA	63916	64148	1433	-	.	ID="RND-6_FAMILY-6833";Tend="1659";Tstart="1444";shortTE="F";uid="85c1c002-47ce-4125-930a-a13ca3eb01e6"
scaffold277	RepeatMasker	DNA/P	76532	77329	867	-	.	ID="RND-1_FAMILY-148";Tend="2609";Tstart="1770";shortTE="F";uid="d93d336a-4d74-4639-9425-46808f4cc3ca"
scaffold277	RepeatMasker	Retroposon?	67644	68055	2424	-	.	ID="RND-6_FAMILY-5149";Tend="1283";Tstart="860";shortTE="F";uid="789d3fc8-df6b-419e-bd5f-b109f5101d34"
scaffold277	RepeatMasker	DNA	122305	122422	554	-	.	ID="ttaa3b_ap";Tend="317";Tstart="204";shortTE="F";uid="0e1d8cc3-c624-4359-9196-d346abde7368"
scaffold277	RepeatMasker	DNA/MULE-MuDR	163202	163588	3408	-	.	ID="RND-1_FAMILY-538";Tend="1348";Tstart="962";shortTE="F";uid="df09ecc3-7818-47da-8243-ddf896926e7b"
scaffold277	RepeatMasker	DNA/Kolobok-E	77809	78025	453	-	.	ID="RND-6_FAMILY-10295";Tend="1239";Tstart="993";shortTE="F";uid="1587fdb5-d9d2-4c3d-9d3e-0695ccf96040"
scaffold277	RepeatMasker	RC/Helitron	133252	133472	1432	-	.	ID="RND-6_FAMILY-6173";Tend="814";Tstart="600";shortTE="F";uid="f42ae3b3-e643-44de-ab49-007b97a1f114"
scaffold277	RepeatMasker	Unknown	147507	149816	7708	-	.	ID="RND-6_FAMILY-28914";Tend="2361";Tstart="95";shortTE="F";uid="f26dfe68-8e38-4f8c-b5a2-7adf0dad4271"
scaffold277	RepeatMasker	Unknown	8014	8662	1438	-	.	ID="RND-6_FAMILY-25234";Tend="1796";Tstart="1149";shortTE="F";uid="78c00274-4712-4309-a5e4-f096bd158e18"
scaffold277	RepeatMasker	Unknown	101408	101852	594	-	.	ID="RND-6_FAMILY-2027";Tend="3141";Tstart="2668";shortTE="F";uid="05545f77-8361-4b9c-a3c1-c016d1c20e43"
scaffold277	RepeatMasker	DNA/Ginger-2	16339	16914	2377	-	.	ID="GINGER2-N2_AP";TEgroup="ctg_2311%7CGINGER2-N2_AP%7C1";Tend="1689";Tstart="1";shortTE="F";uid="6d017c2b-2e0c-43ef-a741-f6811331608b"
scaffold277	RepeatMasker	LTR/Copia	118683	119439	447	-	.	ID="RND-6_FAMILY-1713";Tend="1356";Tstart="653";shortTE="F";uid="2c339f63-4ecc-45be-a9b3-15ea1d91f87a"
scaffold277	RepeatMasker	DNA/TcMar-m44	139946	141651	3996	-	.	ID="RND-1_FAMILY-243";Tend="5608";Tstart="3900";shortTE="F";uid="5a41c0c1-cfe2-47c1-a1f6-e884a6bcc40e"
scaffold277	RepeatMasker	Unknown	123488	125238	9801	-	.	ID="RND-1_FAMILY-6";Tend="1775";Tstart="219";shortTE="F";uid="108a1e29-b2c1-4d3a-ae0c-87ed3a8f0a6c"
scaffold277	RepeatMasker	DNA/Kolobok-E	47883	48121	621	-	.	ID="RND-6_FAMILY-5891";Tend="4969";Tstart="4786";shortTE="F";uid="408e27ef-3b56-4845-9110-6501dcefc703"
scaffold277	RepeatMasker	DNA/MULE-MuDR	144793	147044	19949	-	.	ID="RND-5_FAMILY-4152";Tend="2709";Tstart="458";shortTE="F";uid="313fc9fe-da93-459a-a602-ff4591dcb25e"
scaffold277	RepeatMasker	DNA/Kolobok-E	48604	53589	37229	-	.	ID="RND-6_FAMILY-5891";Tend="4676";Tstart="2";shortTE="F";uid="83b6246f-7ae0-43fc-ba46-dd61a3a25953"
scaffold277	RepeatMasker	Unknown	132769	133225	2217	-	.	ID="RND-6_FAMILY-2027";Tend="3784";Tstart="3339";shortTE="F";uid="9df365b8-af73-4d69-ac85-4dc9bddeee92"
scaffold277	RepeatMasker	DNA/Kolobok-E	81155	81289	448	-	.	ID="RND-6_FAMILY-10295";Tend="2344";Tstart="2214";shortTE="F";uid="5ad60165-1829-434d-b660-e0b0fea243b6"
scaffold277	RepeatMasker	DNA/hAT-hAT19	69776	70188	2178	-	.	ID="RND-6_FAMILY-6027";Tend="1263";Tstart="555";shortTE="F";uid="ec5444ad-60fc-454a-85da-3e3851a98d44"
scaffold277	RepeatMasker	Unknown	79102	79311	1107	-	.	ID="RND-6_FAMILY-2027";Tend="3824";Tstart="3618";shortTE="F";uid="051a60cf-d18b-456b-9a36-cb176a4ef277"
scaffold277	RepeatMasker	LTR/Pao	62230	63385	1132	-	.	ID="RND-1_FAMILY-284";Tend="1626";Tstart="397";shortTE="F";uid="a9259dfe-6776-4af5-8d9e-121b54b00e14"
scaffold277	RepeatMasker	DNA/MULE-NOF	69143	69775	2517	-	.	ID="RND-6_FAMILY-1766";Tend="2331";Tstart="1817";shortTE="F";uid="2b54516e-e8ae-44b7-9c6a-05a25718c1db"
scaffold277	RepeatMasker	Unknown	132070	132202	499	-	.	ID="RND-6_FAMILY-2027";Tend="1633";Tstart="1506";shortTE="F";uid="e7e9b159-2498-4ada-aa81-9ad7459d5417"
scaffold277	RepeatMasker	Unknown	129833	130017	665	-	.	ID="RND-1_FAMILY-165";Tend="1163";Tstart="990";shortTE="F";uid="b59715f3-ed7d-49a1-aee1-a4925c088ea4"
scaffold277	RepeatMasker	Retroposon?	81460	81678	534	-	.	ID="RND-5_FAMILY-2063";Tend="2742";Tstart="2521";shortTE="F";uid="afb82787-25f3-476c-8556-8c3062755425"
scaffold277	RepeatMasker	DNA/MULE-MuDR	133751	134808	9351	-	.	ID="RND-6_FAMILY-2421";Tend="1597";Tstart="540";shortTE="F";uid="e2ffc68e-e3cf-4d97-be51-6feccb99756c"
scaffold277	RepeatMasker	DNA	109980	110110	509	-	.	ID="TTAA18_AP";Tend="153";Tstart="5";shortTE="F";uid="c8282ec9-9736-4253-baaf-915831b3f034"
scaffold277	RepeatMasker	Unknown	47768	47882	528	-	.	ID="RND-5_FAMILY-3646";Tend="886";Tstart="704";shortTE="F";uid="1330911b-314c-4e7b-84f7-a79064207ef0"
scaffold277	RepeatMasker	DNA	126105	126337	907	-	.	ID="TTAA19_AP";Tend="392";Tstart="160";shortTE="F";uid="3c49bdc2-9e33-4675-82c5-385457613cc2"
scaffold277	RepeatMasker	Unknown	103121	103257	452	-	.	ID="RND-6_FAMILY-2027";Tend="2758";Tstart="2625";shortTE="F";uid="98215506-e986-46cb-9adf-64798218b94c"
scaffold277	RepeatMasker	RC/Helitron	79997	80218	1560	-	.	ID="RND-6_FAMILY-6173";Tend="814";Tstart="600";shortTE="F";uid="41ad2a07-de1a-48cd-8d7b-ce3341d01431"
scaffold277	RepeatMasker	DNA/TcMar-m44	144145	144421	465	-	.	ID="RND-1_FAMILY-114";Tend="873";Tstart="585";shortTE="F";uid="824c23e6-a4bd-443c-a209-e0643e33bb9f"
scaffold277	RepeatMasker	DNA/hAT-hAT19	68701	69142	2178	-	.	ID="RND-6_FAMILY-6027";Tend="2017";Tstart="1264";shortTE="F";uid="ddd82673-5f2b-481e-8b1c-e25aab727d11"
scaffold277	RepeatMasker	Unknown	174770	175418	946	-	.	ID="RND-6_FAMILY-11032";Tend="2036";Tstart="1315";shortTE="F";uid="7e08293e-de45-48b0-bc26-53e0d2de29c8"
scaffold277	RepeatMasker	Unknown	177745	177845	525	-	.	ID="RND-6_FAMILY-3479";Tend="1118";Tstart="1005";shortTE="F";uid="5a46cb21-f5b9-4ad5-bfe0-3048816fae42"
scaffold277	RepeatMasker	Retroposon?	9760	10763	3077	-	.	ID="SINE2-1_AP";Tend="1365";Tstart="338";shortTE="F";uid="53191dbd-9d6c-49a3-ba9f-0fbc9c0367ab"
scaffold277	RepeatMasker	Retroposon?	171677	172716	5698	-	.	ID="RND-6_FAMILY-5149";Tend="2045";Tstart="881";shortTE="F";uid="7a7019bb-1432-4ab3-805a-d4a1a1b5fc38"
scaffold277	RepeatMasker	Unknown	108889	109345	1618	-	.	ID="RND-6_FAMILY-2027";Tend="3967";Tstart="3502";shortTE="F";uid="e016081d-1fdb-4ce8-8c42-a9e361a8d04b"
scaffold277	RepeatMasker	DNA	104159	104480	1104	-	.	ID="TTAA4B_AP";Tend="429";Tstart="95";shortTE="F";uid="e13581b1-a2df-40d9-b735-16225b87544b"
scaffold277	RepeatMasker	Unknown	8924	9231	783	-	.	ID="RND-6_FAMILY-25234";Tend="611";Tstart="335";shortTE="F";uid="f922cfdd-59e2-446c-baf2-80c40d052c7b"
scaffold277	RepeatMasker	DNA/MULE-MuDR	82070	83106	6615	-	.	ID="RND-1_FAMILY-411";Tend="1982";Tstart="1017";shortTE="F";uid="3cc8a52d-05ce-4bfb-83df-e01230f67473"
scaffold277	RepeatMasker	DNA/Ginger-1	99797	99918	496	-	.	ID="RND-6_FAMILY-1352";Tend="1607";Tstart="1488";shortTE="F";uid="14595ec8-cb2d-4114-91ca-07e1add43ec4"
scaffold277	RepeatMasker	Retroposon?	70449	70617	1180	-	.	ID="RND-6_FAMILY-5149";Tend="871";Tstart="707";shortTE="F";uid="f1613912-d02c-49af-a959-a41f92fc583d"
scaffold277	RepeatMasker	DNA/TcMar-m44	139208	139606	532	-	.	ID="RND-1_FAMILY-243";Tend="6670";Tstart="6274";shortTE="F";uid="c791e56b-0e13-44fe-bb02-27f46add04e6"
scaffold277	RepeatMasker	DNA/PIF-Harbinger	182941	183197	465	-	.	ID="RND-6_FAMILY-5669";Tend="4745";Tstart="4486";shortTE="F";uid="41f48f79-4728-4aa2-bdc7-2e59546be0a2"
scaffold277	RepeatMasker	DNA/MULE-NOF	175485	175852	937	-	.	ID="rnd-6_family-14864";Tend="768";Tstart="439";shortTE="F";uid="f179353c-6082-4fe1-883a-563c5a8e6177"
scaffold277	RepeatMasker	DNA	190009	190252	1178	-	.	ID="TTAA2_AP";Tend="427";Tstart="198";shortTE="F";uid="d2319702-a9a3-4438-b4e8-8c3632e8af68"
scaffold277	RepeatMasker	RC/Helitron	188451	188558	471	-	.	ID="RND-5_FAMILY-5971";Tend="915";Tstart="806";shortTE="F";uid="806bd6f5-7f14-434c-af2b-8bf9dc0a07f8"
scaffold277	RepeatMasker	Unknown	48122	48382	528	-	.	ID="RND-5_FAMILY-3646";Tend="703";Tstart="284";shortTE="F";uid="2fb27bf9-1017-4aa8-8c7a-1cfe4bd0d052"
scaffold277	RepeatMasker	DNA/MULE-MuDR	30388	31488	7149	-	.	ID="RND-1_FAMILY-411";Tend="2741";Tstart="1676";shortTE="F";uid="8803bac1-ddcd-4161-b585-bbf8b5cc193c"
scaffold277	RepeatMasker	DNA/hAT-hAT19	103776	103972	775	-	.	ID="RND-6_FAMILY-7308";Tend="1148";Tstart="959";shortTE="F";uid="584551d4-9165-4920-9e2d-756b89cbb769"
scaffold2456	RepeatMasker	DNA	832	1117	1667	-	.	ID="TTAA3B_AP";Tend="436";Tstart="155";shortTE="F";uid="ac1add75-f24c-4005-845d-f9e350ac938b"
scaffold130.1	RepeatMasker	Retroposon?	1377	4750	23853	+	.	ID="RND-5_FAMILY-3379";Tend="4068";Tstart="954";shortTE="F";uid="8db77bb7-892b-4a73-96b8-f72b352e36f9"
scaffold130.1	RepeatMasker	Unknown	5100	5281	1057	+	.	ID="RND-5_FAMILY-1367";Tend="1191";Tstart="1007";shortTE="F";uid="e3eae5a1-9d92-4944-bbdf-ff829b8e1fcd"
scaffold130.1	RepeatMasker	RC/Helitron	6819	7328	1649	+	.	ID="RND-1_FAMILY-138";Tend="1689";Tstart="1184";shortTE="F";uid="ed63225a-33bd-4243-a27e-4522398526c3"
scaffold130.1	RepeatMasker	LINE/R1-LOA	13704	18401	12088	+	.	ID="RND-6_FAMILY-12210";TEgroup="ctg_2313%7CRND-6_FAMILY-12210%7C1";Tend="4800";Tstart="340";shortTE="F";uid="cf6f7f51-69ab-4a88-833d-00adf3b87492"
scaffold130.1	RepeatMasker	DNA/MULE-NOF	25116	25473	669	+	.	ID="RND-1_FAMILY-337";Tend="722";Tstart="332";shortTE="F";uid="994de9d6-3537-45c7-98a7-5eacb0d3f817"
scaffold130.1	RepeatMasker	DNA/Maverick	9842	10424	826	+	.	ID="RND-6_FAMILY-12720";Tend="4839";Tstart="4250";shortTE="F";uid="35a3fc59-172e-4573-a2be-1829b13c78a7"
scaffold130.1	RepeatMasker	LINE/R1	20951	23324	3138	+	.	ID="RND-6_FAMILY-7343";Tend="2228";Tstart="1";shortTE="F";uid="5651db62-cc11-4d36-8f51-2a983fe97eca"
scaffold130.1	RepeatMasker	DNA/hAT-Blackjack	6602	6754	819	+	.	ID="RND-1_FAMILY-334";Tend="1150";Tstart="997";shortTE="F";uid="8dfa08f8-6d5d-4861-beaa-cc0601c3bbef"
scaffold130.1	RepeatMasker	DNA/MULE-NOF	25970	26235	512	-	.	ID="REHAVKUS1_AP";Tend="3108";Tstart="2825";shortTE="F";uid="06cdc384-5cd6-41b5-b8ee-641d95a1dc34"
scaffold130.1	RepeatMasker	Unknown	5273	6047	5372	-	.	ID="RND-6_FAMILY-11032";Tend="1232";Tstart="487";shortTE="F";uid="0fe40f8b-daec-4780-8cde-b4d88ea8dfde"
scaffold130.1	RepeatMasker	RC/Helitron	7168	7451	817	-	.	ID="RND-5_FAMILY-1249";Tend="1581";Tstart="1298";shortTE="F";uid="9be9d351-d2bf-4759-977e-f0b2ab496008"
scaffold130.1	RepeatMasker	Unknown	12216	12332	406	-	.	ID="RND-6_FAMILY-56";Tend="114";Tstart="24";shortTE="F";uid="155f54f7-fb4c-4c72-854b-cf4588aaa347"
scaffold130.1	RepeatMasker	DNA/MULE-NOF	26830	28145	1994	-	.	ID="REHAVKUS1_AP";Tend="2724";Tstart="1482";shortTE="F";uid="e1afc903-1e43-4659-a60a-a4a06b4fa65e"
scaffold130.1	RepeatMasker	DNA/Kolobok-E	265	1386	8239	-	.	ID="RND-6_FAMILY-5708";Tend="3547";Tstart="2450";shortTE="F";uid="7ffe0f60-77ea-41b0-be32-343e6ba2666a"
scaffold1192	RepeatMasker	DNA	11224	13243	1242	+	.	ID="RND-6_FAMILY-14953";Tend="4221";Tstart="2187";shortTE="F";uid="a3156c66-cea9-41bd-ab6a-0136b713f643"
scaffold1192	RepeatMasker	Unknown	9209	9595	2549	+	.	ID="RND-5_FAMILY-1367";Tend="1347";Tstart="968";shortTE="F";uid="3b87c456-d41d-40a9-8d27-8240f99bd00f"
scaffold1192	RepeatMasker	DNA/MULE-NOF	28	5222	34822	-	.	ID="RND-1_FAMILY-395";TEgroup="ctg_2314%7CRND-1_FAMILY-395%7C1";Tend="4450";Tstart="554";shortTE="F";uid="d32ce01c-8d07-4f90-a81d-ef06a4014235"
scaffold879	RepeatMasker	DNA	9432	9704	1409	+	.	ID="RND-6_FAMILY-18970";Tend="1544";Tstart="1276";shortTE="F";uid="6640d4e6-d757-4915-87ae-1f056298737e"
scaffold879	RepeatMasker	DNA	5036	5841	5955	+	.	ID="RND-6_FAMILY-18970";Tend="1909";Tstart="1189";shortTE="F";uid="555761c5-a447-475c-a421-fbe9b9865fba"
scaffold879	RepeatMasker	DNA	332	617	1140	+	.	ID="RND-6_FAMILY-18970";Tend="1560";Tstart="1276";shortTE="F";uid="4401aa3a-6a0d-4759-b0c7-390ad2e75945"
scaffold879	RepeatMasker	DNA	16702	16971	931	+	.	ID="RND-6_FAMILY-18970";Tend="1559";Tstart="1290";shortTE="F";uid="b31c5089-fc37-4a11-95ca-0af72b37f662"
scaffold879	RepeatMasker	DNA	3552	4868	9696	+	.	ID="RND-6_FAMILY-18970";Tend="1183";Tstart="1";shortTE="F";uid="355ab0ae-0003-4c41-baf2-d1f9187551c6"
scaffold879	RepeatMasker	DNA/MULE-MuDR	27083	29426	20726	+	.	ID="RND-6_FAMILY-4915";Tend="2866";Tstart="524";shortTE="F";uid="2566af00-f1a2-4482-ac54-e34fd37d0264"
scaffold879	RepeatMasker	DNA	15313	15681	1269	+	.	ID="RND-6_FAMILY-18970";Tend="634";Tstart="281";shortTE="F";uid="15fa0e5c-ae6d-41a7-b22f-3ec5634bf1fa"
scaffold879	RepeatMasker	Unknown	12714	12996	1528	+	.	ID="RND-6_FAMILY-281";Tend="1186";Tstart="914";shortTE="F";uid="115445aa-3ac8-4616-8d55-565d80c24cf0"
scaffold879	RepeatMasker	Unknown	13484	13584	725	+	.	ID="RND-6_FAMILY-281";Tend="1279";Tstart="1178";shortTE="F";uid="f93149d4-d527-434e-adb9-3f6552fa50a7"
scaffold879	RepeatMasker	DNA	24160	24483	1168	+	.	ID="RND-6_FAMILY-18970";Tend="1545";Tstart="1234";shortTE="F";uid="e1587785-6d8d-470e-90b8-495d6341c147"
scaffold879	RepeatMasker	DNA	8335	8716	2000	+	.	ID="RND-6_FAMILY-18970";Tend="675";Tstart="299";shortTE="F";uid="5ecc17bc-7d23-44b8-b4f3-05f8297d8635"
scaffold879	RepeatMasker	DNA	23408	23779	1333	+	.	ID="RND-6_FAMILY-18970";Tend="661";Tstart="288";shortTE="F";uid="dfc95628-7c4c-4bf2-b616-2adadb6a4de0"
scaffold879	RepeatMasker	Unknown	13053	13483	1352	+	.	ID="RND-1_FAMILY-356";Tend="1436";Tstart="1109";shortTE="F";uid="24a4f598-3252-4df1-b04d-d41a8192dcee"
scaffold879	RepeatMasker	Unknown	9877	10522	628	+	.	ID="RND-1_FAMILY-259";TEgroup="ctg_2315%7CRND-1_FAMILY-259%7C1";Tend="1765";Tstart="912";shortTE="F";uid="5cd222cf-7b56-4922-b9fb-4f1382e5d837"
scaffold879	RepeatMasker	DNA/Sola-1	2653	2996	1693	-	.	ID="RND-6_FAMILY-1505";Tend="2795";Tstart="2445";shortTE="F";uid="b58e3ac5-923c-4f35-b807-dffdddf9d17e"
scaffold879	RepeatMasker	DNA/hAT-hAT19	26379	26508	445	-	.	ID="RND-6_FAMILY-5410";Tend="150";Tstart="4";shortTE="F";uid="cf3ffc16-9930-4f23-a2ca-ff31ef8ef73b"
scaffold879	RepeatMasker	LINE/I-Jockey	22546	22905	2087	-	.	ID="RND-1_FAMILY-97";Tend="6227";Tstart="5886";shortTE="F";uid="398c6ca2-0621-4e36-86d6-f626c0ae529e"
scaffold879	RepeatMasker	DNA/P	14567	15087	1195	-	.	ID="P-2_AP";Tend="4014";Tstart="3488";shortTE="F";uid="ecd2d0ab-320b-474d-89be-ef88003fbcaa"
scaffold879	RepeatMasker	Unknown	25072	25237	696	-	.	ID="RND-6_FAMILY-2287";Tend="1127";Tstart="959";shortTE="F";uid="c6072cce-99ea-4f3b-8b95-5e283b771d90"
scaffold879	RepeatMasker	DNA/Kolobok-E	12562	12707	644	-	.	ID="RND-4_FAMILY-2210";Tend="1260";Tstart="1096";shortTE="F";uid="6dee70d4-29ad-4c03-9b72-5c37f80ef477"
scaffold879	RepeatMasker	DNA/Kolobok-E	13587	13702	522	-	.	ID="RND-4_FAMILY-2210";Tend="1097";Tstart="981";shortTE="F";uid="25960f64-d517-497d-bb56-c800e56e43c7"
scaffold879	RepeatMasker	DNA/hAT-Tip100	26677	27016	1876	-	.	ID="RND-6_FAMILY-7639";Tend="1724";Tstart="1418";shortTE="F";uid="5af24428-340e-4d21-adf7-da01a973bcd2"
scaffold879	RepeatMasker	DNA	26088	26328	1511	-	.	ID="RND-5_FAMILY-2476";Tend="1531";Tstart="1281";shortTE="F";uid="aa70cffa-5c9e-4c3d-becc-cec9d376d5c2"
scaffold879	RepeatMasker	DNA/Ginger-1	1662	1823	433	-	.	ID="RND-6_FAMILY-1352";Tend="949";Tstart="798";shortTE="F";uid="1603a91d-6387-42cf-9c20-774bc1a0dd27"
scaffold879	RepeatMasker	DNA/hAT-Charlie	19904	20394	1638	-	.	ID="RND-1_FAMILY-161";Tend="1229";Tstart="739";shortTE="F";uid="3a1af4c8-39b4-4a9e-bffa-ccd9a74d4829"
scaffold879	RepeatMasker	DNA/Ginger-1	18246	18428	654	-	.	ID="RND-6_FAMILY-15982";Tend="2202";Tstart="2028";shortTE="F";uid="03761244-5daf-4c9a-983e-f07c52e63eaa"
scaffold134.1	RepeatMasker	DNA/Ginger-2	62036	62631	942	+	.	ID="GINGER2-N2_AP";Tend="1466";Tstart="882";shortTE="F";uid="f0765aa6-0da4-46ba-86dc-88b681772064"
scaffold134.1	RepeatMasker	DNA/MULE-NOF	31076	31328	1618	+	.	ID="RND-5_FAMILY-266";Tend="3416";Tstart="3146";shortTE="F";uid="03058162-3576-41cf-b848-0467d8a67148"
scaffold134.1	RepeatMasker	Retroposon?	52954	53202	839	+	.	ID="SINE2-1_AP";Tend="1463";Tstart="1246";shortTE="F";uid="5211c356-e3b7-4d41-8d85-6bada686c241"
scaffold134.1	RepeatMasker	DNA/P	53391	53850	2718	+	.	ID="RND-6_FAMILY-1278";Tend="2441";Tstart="1984";shortTE="F";uid="9be8e8e9-7262-4006-989e-5a39482662ff"
scaffold134.1	RepeatMasker	RC/Helitron	15144	15265	470	+	.	ID="RND-1_FAMILY-138";Tend="1867";Tstart="1738";shortTE="F";uid="3a317964-9766-4027-9938-6eb4ec79b173"
scaffold134.1	RepeatMasker	RC/Helitron	62839	63020	705	+	.	ID="RND-5_FAMILY-5971";Tend="1127";Tstart="949";shortTE="F";uid="5f5cc92a-1bf0-4792-a697-4f046add45fc"
scaffold134.1	RepeatMasker	DNA/hAT-Charlie	19826	20179	1337	+	.	ID="RND-4_FAMILY-2260";Tend="1255";Tstart="894";shortTE="F";uid="75daaed1-a3ee-49e9-8155-4a3529d0db1d"
scaffold134.1	RepeatMasker	DNA/hAT	61478	61998	3383	+	.	ID="RND-6_FAMILY-14561";Tend="1605";Tstart="1086";shortTE="F";uid="928c6d7d-93bf-4943-9dc4-7a0c6e7ea07b"
scaffold134.1	RepeatMasker	Unknown	27560	27730	1097	+	.	ID="RND-6_FAMILY-14060";Tend="1001";Tstart="819";shortTE="F";uid="2471a362-2921-4b24-a8a4-2bc58e16bce8"
scaffold134.1	RepeatMasker	Unknown	53203	53415	731	+	.	ID="RND-1_FAMILY-11";Tend="1886";Tstart="1665";shortTE="F";uid="b73f20d6-d21e-430b-8adc-df7bab5b7403"
scaffold134.1	RepeatMasker	DNA	58011	58217	632	+	.	ID="dna4-2_ap";Tend="201";Tstart="1";shortTE="F";uid="7be967fc-f423-4be4-a683-ea555d183f21"
scaffold134.1	RepeatMasker	Unknown	30334	31105	5099	+	.	ID="RND-6_FAMILY-14060";Tend="1759";Tstart="995";shortTE="F";uid="a20a372e-89a4-481c-a95e-bf1d2a0f5cfe"
scaffold134.1	RepeatMasker	DNA/MULE-NOF	32053	32180	496	+	.	ID="RND-5_FAMILY-266";Tend="3957";Tstart="3830";shortTE="F";uid="15a3fee1-b70b-49e1-b4a9-40dffb98a66f"
scaffold134.1	RepeatMasker	LINE/I	70441	70555	592	+	.	ID="RND-5_FAMILY-3266";Tend="1328";Tstart="1216";shortTE="F";uid="6c8538b4-93c9-47a8-acc6-12484f5d6423"
scaffold134.1	RepeatMasker	DNA	41089	41325	1462	+	.	ID="ttaa3b_ap";Tend="238";Tstart="1";shortTE="F";uid="b495e3f0-8fc3-4469-bde9-039e5fc77b86"
scaffold134.1	RepeatMasker	Retroposon?	7030	7369	1107	+	.	ID="RND-5_FAMILY-2063";Tend="2845";Tstart="2480";shortTE="F";uid="aa8fdce3-2294-4d5d-8a23-749860934e06"
scaffold134.1	RepeatMasker	DNA	18930	19067	417	+	.	ID="TTAA2D_AP";Tend="417";Tstart="286";shortTE="F";uid="e8f569bc-15a0-4014-9732-0f423150d7b0"
scaffold134.1	RepeatMasker	Unknown	51604	51862	766	+	.	ID="RND-5_FAMILY-509";Tend="1018";Tstart="751";shortTE="F";uid="ac368ba4-3073-4f21-80d6-9f60c64168be"
scaffold134.1	RepeatMasker	Retroposon?	66034	67842	15784	+	.	ID="RND-1_FAMILY-326";Tend="1832";Tstart="22";shortTE="F";uid="d3fd093e-3f92-446c-a8a6-f353420df5e9"
scaffold134.1	RepeatMasker	DNA/P	50274	51617	5016	+	.	ID="RND-6_FAMILY-1278";Tend="1992";Tstart="656";shortTE="F";uid="3bd71c72-6136-43a9-a5fa-f4206ca17835"
scaffold134.1	RepeatMasker	Unknown	45514	45809	407	+	.	ID="RND-6_FAMILY-48647";Tend="1204";Tstart="909";shortTE="F";uid="1e8a2e07-fced-44be-90f1-e0a97e3fc321"
scaffold134.1	RepeatMasker	DNA	6453	6674	543	+	.	ID="dna4-2_ap";Tend="193";Tstart="7";shortTE="F";uid="0100ad43-679f-41e5-aeba-5f9402f9d4a6"
scaffold134.1	RepeatMasker	DNA/hAT	53851	54290	964	+	.	ID="RND-6_FAMILY-5280";Tend="2997";Tstart="2097";shortTE="F";uid="af019b63-c630-47f2-ac51-81a8c1b4eab6"
scaffold134.1	RepeatMasker	DNA/MULE-MuDR	1073	1615	2743	+	.	ID="RND-6_FAMILY-9540";Tend="2203";Tstart="1687";shortTE="F";uid="bbb9449f-12e0-443a-93c6-c80e2dd71d6d"
scaffold134.1	RepeatMasker	DNA/MULE-MuDR	29939	30336	3389	+	.	ID="RND-6_FAMILY-24582";Tend="1295";Tstart="898";shortTE="F";uid="53e79115-3393-4d31-bdbe-5eddb749671b"
scaffold134.1	RepeatMasker	LTR/Pao	1	1080	9843	+	.	ID="RND-6_FAMILY-1842";Tend="7426";Tstart="6347";shortTE="F";uid="c7798da3-f79e-4c79-84c9-f91748d500bd"
scaffold134.1	RepeatMasker	DNA/CMC-EnSpm	32626	33913	1028	+	.	ID="RND-6_FAMILY-4184";Tend="3652";Tstart="2338";shortTE="F";uid="5d318239-88b5-499f-9532-e95bb5db32cf"
scaffold134.1	RepeatMasker	DNA/Ginger-2	59801	59999	1431	+	.	ID="ginger2-n1_ap";Tend="886";Tstart="420";shortTE="F";uid="d0cb16c2-a658-44a4-88b6-205fdcc9eb91"
scaffold134.1	RepeatMasker	DNA/Kolobok-E	52530	52953	1707	-	.	ID="RND-6_FAMILY-1804";Tend="2608";Tstart="2179";shortTE="F";uid="16b1d8d5-205a-4323-b397-c7d20597f51a"
scaffold134.1	RepeatMasker	DNA	10973	11274	846	-	.	ID="RND-6_FAMILY-27256";TEgroup="ctg_2316%7CRND-6_FAMILY-27256%7C1";Tend="1852";Tstart="502";shortTE="F";uid="28ac92cc-c3b2-4aec-afbc-eef1c866d5e5"
scaffold134.1	RepeatMasker	DNA/hAT-hAT19	35179	35327	739	-	.	ID="DNA8-82_AP";Tend="468";Tstart="326";shortTE="F";uid="e04d0fc4-04f3-4bc9-acef-6e6e4f30e5f1"
scaffold134.1	RepeatMasker	Unknown	14836	15123	1047	-	.	ID="RND-6_FAMILY-13603";Tend="1603";Tstart="1314";shortTE="F";uid="f7166997-ea15-453e-80f1-94d12173e2b7"
scaffold134.1	RepeatMasker	DNA/Sola-1	37906	38138	616	-	.	ID="RND-6_FAMILY-8209";Tend="876";Tstart="642";shortTE="F";uid="bba27424-2ccf-40ca-b644-3e048ac464aa"
scaffold134.1	RepeatMasker	Unknown	40041	40207	405	-	.	ID="RND-6_FAMILY-12785";Tend="466";Tstart="297";shortTE="F";uid="af18604d-0763-4f66-9091-5d5d977e80ec"
scaffold134.1	RepeatMasker	DNA	67836	68022	573	-	.	ID="DNA4-3_AP";Tend="216";Tstart="1";shortTE="F";uid="a20d1851-2bb5-4c13-8f61-18481644dd45"
scaffold134.1	RepeatMasker	DNA/Ginger-1	7294	7475	693	-	.	ID="RND-6_FAMILY-1352";Tend="895";Tstart="711";shortTE="F";uid="622a414f-6e05-4ebe-933e-578124b300e6"
scaffold134.1	RepeatMasker	DNA	65719	66049	1335	-	.	ID="DNA4-3_AP";Tend="529";Tstart="220";shortTE="F";uid="5f37e3c1-55ec-461d-8441-b624f7afb8cf"
scaffold134.1	RepeatMasker	DNA/Kolobok-E	6700	7076	502	-	.	ID="KOLOBOKE-3_AP";Tend="5211";Tstart="4803";shortTE="F";uid="e2f2a907-cfa8-4b7c-adc5-cd6028301935"
scaffold134.1	RepeatMasker	Retroposon?	35653	36111	536	-	.	ID="RND-6_FAMILY-3916";Tend="2905";Tstart="2430";shortTE="F";uid="a477d983-3bf7-4b05-963a-f89eaba1932a"
scaffold134.1	RepeatMasker	DNA/hAT-hAT19	34646	34836	769	-	.	ID="DNA8-82_AP";Tend="747";Tstart="535";shortTE="F";uid="a26a151f-7f72-49c9-a3f1-83c67c9b5036"
scaffold134.1	RepeatMasker	LTR/Gypsy	46239	50264	29270	-	.	ID="RND-6_FAMILY-9949";Tend="5491";Tstart="1415";shortTE="F";uid="1c57be83-2e8d-45d3-9d02-bb7889e609f7"
scaffold134.1	RepeatMasker	DNA	29581	29948	3200	-	.	ID="RND-1_FAMILY-283";Tend="1113";Tstart="746";shortTE="F";uid="ea4499ee-ec68-4ee7-9306-9230826f5998"
scaffold134.1	RepeatMasker	RC/Helitron	63164	63433	638	-	.	ID="RND-5_FAMILY-1249";Tend="1543";Tstart="1286";shortTE="F";uid="cbee3e75-9d54-4524-a073-eda38547ad7b"
scaffold134.1	RepeatMasker	Unknown	27702	27820	513	-	.	ID="RND-6_FAMILY-5717";Tend="2093";Tstart="1975";shortTE="F";uid="d76ddda3-7736-4aef-a552-bccd06dd6803"
scaffold134.1	RepeatMasker	DNA/Ginger	60000	60660	924	-	.	ID="RND-6_FAMILY-12704";Tend="2883";Tstart="2223";shortTE="F";uid="c33b9e4f-b311-4686-a6c8-ac48042e3e83"
scaffold1095	RepeatMasker	LTR/Copia	8894	10287	1090	+	.	ID="COPIA-1_LMI-I";Tend="4056";Tstart="2642";shortTE="F";uid="09a0fd5b-76fd-4ec9-898c-f46c13e603a4"
scaffold1095	RepeatMasker	DNA/hAT-hATm	5720	8171	2920	+	.	ID="hat-4c_ap";Tend="3236";Tstart="485";shortTE="F";uid="02c6d9af-618f-4057-8fda-c8ddfff2c190"
scaffold1095	RepeatMasker	LINE/R1-LOA	1181	1464	2491	+	.	ID="RND-5_FAMILY-6428";Tend="1028";Tstart="745";shortTE="F";uid="370c1874-1dce-4da5-a0c4-5ed50f537e5b"
scaffold1095	RepeatMasker	DNA/MULE-MuDR	10308	12628	21140	+	.	ID="RND-1_FAMILY-66";Tend="3019";Tstart="684";shortTE="F";uid="cb925bec-bcc8-44ac-ace3-b91865e64267"
scaffold1095	RepeatMasker	DNA/hAT-Charlie	12624	12860	1866	+	.	ID="RND-1_FAMILY-506";Tend="1233";Tstart="996";shortTE="F";uid="a854dc3f-b510-4652-a762-2346714c4abb"
scaffold1095	RepeatMasker	DNA/MULE-MuDR	2211	3270	879	+	.	ID="RND-6_FAMILY-6163";Tend="1199";Tstart="146";shortTE="F";uid="62613896-8b15-416f-8d35-0507d7095d3b"
scaffold1095	RepeatMasker	DNA/hAT-Ac	8587	8873	2090	-	.	ID="RND-6_FAMILY-3628";Tend="1140";Tstart="830";shortTE="F";uid="712f0b88-0cc8-4022-89fe-884d4fa23502"
scaffold1095	RepeatMasker	DNA/MULE-MuDR	1854	3067	862	-	.	ID="RND-5_FAMILY-495";Tend="2304";Tstart="1094";shortTE="F";uid="6c24e20f-0903-419e-80ac-ffadcec39729"
scaffold1095	RepeatMasker	DNA/hAT-hATm	5073	5288	429	-	.	ID="HAT-4C_AP";Tend="4013";Tstart="3798";shortTE="F";uid="ab51d636-2b4a-47ee-b84c-1b9a50988557"
scaffold1095	RepeatMasker	DNA/hAT-Tip100	3378	5063	3586	-	.	ID="RND-6_FAMILY-49381";Tend="1897";Tstart="234";shortTE="F";uid="73d67e64-6059-4052-92d5-0232708a07fc"
scaffold1095	RepeatMasker	DNA/CMC-EnSpm	13170	13916	755	-	.	ID="RND-6_FAMILY-4184";TEgroup="ctg_2318%7CRND-6_FAMILY-4184%7C1";Tend="4244";Tstart="1818";shortTE="F";uid="a0b93b7d-a2f9-4858-863f-7bd2d7982931"
scaffold1095	RepeatMasker	DNA/hAT-Ac	936	1187	1955	-	.	ID="RND-6_FAMILY-3628";Tend="1854";Tstart="1603";shortTE="F";uid="0fde3ed5-6df9-4e40-82e2-fcb6efd047d9"
scaffold1183	RepeatMasker	DNA/Ginger-1	10380	11696	8485	+	.	ID="rnd-6_family-5692";Tend="1311";Tstart="358";shortTE="F";uid="42cc642e-675c-43bb-a466-f3de02abe5bb"
scaffold1183	RepeatMasker	LTR/Pao	1	6835	64209	-	.	ID="RND-6_FAMILY-1842";Tend="7421";Tstart="590";shortTE="F";uid="927af2ac-e294-4fe3-9159-ac206ba25f82"
scaffold1183	RepeatMasker	DNA/Ginger-1	11700	13943	20234	-	.	ID="RND-6_FAMILY-5692";Tend="2610";Tstart="359";shortTE="F";uid="e71c542d-f3a5-41ac-8ceb-bdab6ca330ec"
scaffold1656	RepeatMasker	DNA/hAT-Tip100	2025	2171	413	+	.	ID="HAT-1_TCA";Tend="1622";Tstart="1473";shortTE="F";uid="6c0495a0-54f5-4662-875a-b0a4caa1833a"
scaffold1656	RepeatMasker	DNA	5988	6252	406	+	.	ID="RND-5_FAMILY-5494";Tend="1276";Tstart="1015";shortTE="F";uid="fcb677c8-6262-4d1f-bf40-911712cb6302"
scaffold1656	RepeatMasker	DNA/hAT-Tip100	6506	6623	635	+	.	ID="DNA8-12_AP";Tend="208";Tstart="90";shortTE="F";uid="e8d36f24-8329-402a-8ad6-289849e6c8de"
scaffold1656	RepeatMasker	DNA/hAT-Ac	3665	3782	540	-	.	ID="dna8-39_ap";Tend="194";Tstart="1";shortTE="F";uid="9d4721d6-3eca-41a2-a033-490eba1a1dca"
scaffold1444	RepeatMasker	DNA/P	686	5949	46180	+	.	ID="RND-6_FAMILY-7867";Tend="5789";Tstart="526";shortTE="F";uid="b8cd8cb7-3b83-424d-8122-e3eb1a7e01d6"
scaffold1444	RepeatMasker	DNA/MULE-MuDR	7528	7900	2849	+	.	ID="RND-6_FAMILY-16007";Tend="727";Tstart="350";shortTE="F";uid="438d5575-27fd-4051-bf12-c5f96b89286e"
scaffold1444	RepeatMasker	DNA/MULE-MuDR	7900	8835	8352	+	.	ID="RND-6_FAMILY-3041";Tend="3030";Tstart="2096";shortTE="F";uid="1d5259ea-0b92-45d2-93da-749c1f8cd8c5"
scaffold1883	RepeatMasker	DNA/hAT-Blackjack	1	2450	15490	-	.	ID="RND-5_FAMILY-568";Tend="2059";Tstart="1";shortTE="F";uid="9452f00b-ac17-4a11-8e85-330103f14c7f"
scaffold1846	RepeatMasker	DNA/hAT-Tip100	1200	1606	553	+	.	ID="RND-6_FAMILY-2102";Tend="2119";Tstart="1713";shortTE="F";uid="fd15aafd-ce52-4995-9b93-3a7f599ffcbf"
scaffold1846	RepeatMasker	DNA/hAT-Tip100	1663	2258	414	-	.	ID="RND-5_FAMILY-4211";Tend="1999";Tstart="1423";shortTE="F";uid="26890b99-e59b-4b42-99c5-ed848e9f713b"
scaffold1846	RepeatMasker	DNA/hAT-Tip100	1087	1397	429	-	.	ID="RND-1_FAMILY-539";Tend="1408";Tstart="1101";shortTE="F";uid="2554cb0f-0d6a-4555-a00b-1862ff835c7d"
scaffold1846	RepeatMasker	DNA/Kolobok-E	4444	5134	4061	-	.	ID="RND-5_FAMILY-4895";Tend="827";Tstart="205";shortTE="F";uid="a9c78a6c-97aa-47c7-959e-3c36e0791bcb"
scaffold1846	RepeatMasker	DNA/hAT-Tip100	4301	4445	532	-	.	ID="HAT-3_AP";Tend="2474";Tstart="2322";shortTE="F";uid="913118f2-8dcc-4ecd-80f3-8d7e69963eb8"
scaffold2215	RepeatMasker	DNA/hAT-Tip100	435	2248	16110	+	.	ID="RND-6_FAMILY-16375";Tend="1813";Tstart="1";shortTE="F";uid="93becbf6-7db7-4741-884a-bafd13ffeca5"
scaffold2215	RepeatMasker	DNA/hAT-Tip100	2436	2846	3635	+	.	ID="RND-6_FAMILY-16375";Tend="2244";Tstart="1837";shortTE="F";uid="d4d12b6c-eb22-489d-ba8d-6ea19ca9c8aa"
scaffold2215	RepeatMasker	DNA/hAT	2849	3063	1696	-	.	ID="RND-6_FAMILY-9862";Tend="1342";Tstart="1132";shortTE="F";uid="2f36a3cd-4f81-4755-a6a1-bc0670074de2"
scaffold130.2	RepeatMasker	LINE/R1	115087	115196	493	+	.	ID="SART-3_API";Tend="1855";Tstart="1745";shortTE="F";uid="30ca4315-a39c-4ed9-bc84-67565bcc704d"
scaffold130.2	RepeatMasker	LINE/RTE-BovB	167187	167502	402	+	.	ID="RTE-63_LMI";Tend="2952";Tstart="2637";shortTE="F";uid="cde2a1db-8988-4c15-be87-350ecf261f97"
scaffold130.2	RepeatMasker	LINE/R1	24089	24301	773	+	.	ID="SART-3_API";Tend="1852";Tstart="1638";shortTE="F";uid="cdc5066f-86b8-4518-9409-998557a1dce7"
scaffold130.2	RepeatMasker	DNA	190489	190612	695	+	.	ID="RND-6_FAMILY-5722";Tend="1074";Tstart="948";shortTE="F";uid="c7daab30-b507-408e-abe6-9b9153379cbf"
scaffold130.2	RepeatMasker	DNA/Ginger-2	176532	177374	911	+	.	ID="GINGER2-N2_AP";Tend="1474";Tstart="597";shortTE="F";uid="d7f0f996-292a-4d6d-90d4-1af52e9f320b"
scaffold130.2	RepeatMasker	DNA	70481	70721	1035	+	.	ID="DNAX-2_AP";Tend="262";Tstart="1";shortTE="F";uid="d73f252e-a4b9-494a-910b-ea980b6c6ea0"
scaffold130.2	RepeatMasker	DNA/MULE-MuDR	98877	99051	1095	+	.	ID="RND-5_FAMILY-548";Tend="737";Tstart="539";shortTE="F";uid="11dd815b-7410-4dc9-87d3-cbc8fd539bd1"
scaffold130.2	RepeatMasker	DNA/hAT-hAT19	259191	260143	1709	+	.	ID="HAT-1_RPR";Tend="1459";Tstart="495";shortTE="F";uid="c2a99cb3-27ed-42e1-ac64-42b9721362fb"
scaffold130.2	RepeatMasker	DNA/Ginger-1	128373	128590	508	+	.	ID="RND-6_FAMILY-1352";Tend="1989";Tstart="1752";shortTE="F";uid="1951978e-da94-4b4b-b614-99b846ccb552"
scaffold130.2	RepeatMasker	LINE/R1	5596	7819	923	+	.	ID="SART-7_API";Tend="2257";Tstart="138";shortTE="F";uid="362a466e-d3a5-4efd-9caf-4f7fb18f68eb"
scaffold130.2	RepeatMasker	LINE/R1-LOA	30069	31943	10748	+	.	ID="RND-6_FAMILY-12210";TEgroup="ctg_2324%7CRND-6_FAMILY-12210%7C1";Tend="3650";Tstart="329";shortTE="F";uid="c35a7dec-838c-4502-83fd-5ad679cfbd0c"
scaffold130.2	RepeatMasker	DNA/MULE-MuDR	287881	288769	6180	+	.	ID="RND-5_FAMILY-3677";Tend="1828";Tstart="900";shortTE="F";uid="3950ef9b-ecf3-49a9-bee6-aa8e912e5c71"
scaffold130.2	RepeatMasker	Retroposon?	132684	133346	1184	+	.	ID="RND-6_FAMILY-84";Tend="1253";Tstart="634";shortTE="F";uid="41a2e5e6-772a-4bdb-afac-65d39ae21f72"
scaffold130.2	RepeatMasker	DNA/P	69208	69519	1299	+	.	ID="RND-1_FAMILY-340";Tend="3907";Tstart="3597";shortTE="F";uid="92089089-e650-4537-bfd7-78e4d792a054"
scaffold130.2	RepeatMasker	Unknown	134360	134685	1917	+	.	ID="RND-5_FAMILY-1682";Tend="1085";Tstart="805";shortTE="F";uid="721431d1-a98d-490b-928e-256d83363b0e"
scaffold130.2	RepeatMasker	DNA/Kolobok-E	140939	146930	52117	+	.	ID="RND-1_FAMILY-239";Tend="6424";Tstart="448";shortTE="F";uid="019e583a-f7f2-4028-81a5-1fd21eeb21e1"
scaffold130.2	RepeatMasker	DNA/hAT-Tip100	240412	240810	490	+	.	ID="RND-6_FAMILY-2102";Tend="2198";Tstart="1792";shortTE="F";uid="39d52d61-ff9c-489d-851a-cd1503e52eba"
scaffold130.2	RepeatMasker	DNA/Ginger-1	127564	127919	1155	+	.	ID="RND-6_FAMILY-1352";Tend="1762";Tstart="1405";shortTE="F";uid="dd931216-8ebf-41c4-b288-7ccb40c08046"
scaffold130.2	RepeatMasker	DNA/hAT-Tip100	163660	164465	680	+	.	ID="RND-6_FAMILY-4240";Tend="2792";Tstart="1981";shortTE="F";uid="8ddb1fea-089b-4a6a-981a-8cbcb2887d76"
scaffold130.2	RepeatMasker	LINE/L2	46126	46406	778	+	.	ID="RND-5_FAMILY-6525";Tend="333";Tstart="100";shortTE="F";uid="1831c710-165b-4fa3-8252-c65346c0e567"
scaffold130.2	RepeatMasker	DNA/TcMar-Mariner	289179	289965	1112	+	.	ID="MARINER-N24_LMI";Tend="925";Tstart="137";shortTE="F";uid="4ffc931e-295e-4e00-9fae-60485bab073e"
scaffold130.2	RepeatMasker	DNA/Kolobok-E	189331	189577	428	+	.	ID="RND-6_FAMILY-5911";Tend="475";Tstart="204";shortTE="F";uid="74148da5-f5f8-40e6-8e9c-ddbe8454f99e"
scaffold130.2	RepeatMasker	LINE/CR1	298479	298707	672	+	.	ID="RND-5_FAMILY-1164";Tend="1341";Tstart="1105";shortTE="F";uid="7b54360f-c29f-4f1b-a595-b524b1f18ea9"
scaffold130.2	RepeatMasker	DNA/TcMar-Tc1	281885	282966	2697	+	.	ID="RND-1_FAMILY-44";Tend="2400";Tstart="1321";shortTE="F";uid="f87eefd9-5ea3-448f-9d6f-8dbeb5757606"
scaffold130.2	RepeatMasker	DNA/P	311492	311944	607	+	.	ID="RND-6_FAMILY-16584";Tend="3016";Tstart="2564";shortTE="F";uid="a1af9d46-6e88-414a-83ab-7847a3bdd3bf"
scaffold130.2	RepeatMasker	LTR/Pao	14582	15199	861	+	.	ID="RND-1_FAMILY-425";Tend="2949";Tstart="1839";shortTE="F";uid="99963647-8279-43e1-98b6-f786effd9762"
scaffold130.2	RepeatMasker	Retroposon?	64493	64818	1372	+	.	ID="RND-6_FAMILY-2133";Tend="780";Tstart="443";shortTE="F";uid="d359afd1-9daa-43a7-b1f2-5be3363db6b4"
scaffold130.2	RepeatMasker	DNA/Kolobok-E	202944	203847	5579	+	.	ID="RND-5_FAMILY-4021";Tend="1583";Tstart="707";shortTE="F";uid="9d858c2f-77c0-4ed6-8b32-87107b6dc720"
scaffold130.2	RepeatMasker	DNA	106349	106652	556	+	.	ID="RND-1_FAMILY-30";Tend="2103";Tstart="1800";shortTE="F";uid="7c271c42-af03-4a6f-8f2b-68b786f1b5a5"
scaffold130.2	RepeatMasker	DNA/P	60387	60511	621	+	.	ID="P-1_AP";Tend="118";Tstart="1";shortTE="F";uid="e5089e6f-96d4-4cc7-821f-24c6da7b0581"
scaffold130.2	RepeatMasker	DNA/Kolobok-E	294609	294751	567	+	.	ID="RND-6_FAMILY-10295";Tend="1942";Tstart="1793";shortTE="F";uid="b93bb2f4-ed79-4ad8-bbc8-da23bbc55c7c"
scaffold130.2	RepeatMasker	Unknown	167895	168057	589	+	.	ID="RND-6_FAMILY-9585";Tend="168";Tstart="1";shortTE="F";uid="7003611e-ab28-40cc-9210-76b5ddb31c7e"
scaffold130.2	RepeatMasker	LINE/R1	16716	18621	3843	+	.	ID="SART-7_API";Tend="1952";Tstart="47";shortTE="F";uid="63d3204a-1f3c-4e20-9875-94aa755c8c48"
scaffold130.2	RepeatMasker	DNA/Sola-1	174013	174293	426	+	.	ID="SOLA1-6_AP";Tend="2611";Tstart="2329";shortTE="F";uid="f44b24bc-deba-4306-8f30-3744fb77a68f"
scaffold130.2	RepeatMasker	LTR/Gypsy	261495	265915	38531	+	.	ID="RND-1_FAMILY-379";Tend="5023";Tstart="642";shortTE="F";uid="c5e7c959-b03d-46ae-937a-9e60f14e7151"
scaffold130.2	RepeatMasker	DNA/MULE-MuDR	32603	33670	7605	+	.	ID="RND-6_FAMILY-22047";TEgroup="ctg_2324%7CRND-6_FAMILY-22047%7C1";Tend="2375";Tstart="420";shortTE="F";uid="ddab5cb4-8b06-4fab-8450-d54e7114f3a7"
scaffold130.2	RepeatMasker	LTR/Gypsy	299762	300011	434	+	.	ID="RND-5_FAMILY-3878";Tend="2712";Tstart="2463";shortTE="F";uid="23339b6e-3e13-4af1-ba61-2c213a5e817b"
scaffold130.2	RepeatMasker	DNA/hAT-hAT19	275977	276138	443	+	.	ID="DNA8-45_AP";Tend="163";Tstart="1";shortTE="F";uid="5b9c3a65-83bf-49a0-be12-e9c6c8c1df75"
scaffold130.2	RepeatMasker	DNA/hAT-hAT19	185442	185647	1298	+	.	ID="HAT-N4_AP";Tend="236";Tstart="1";shortTE="F";uid="9836be8f-b80b-400f-8c96-dcb5301be33a"
scaffold130.2	RepeatMasker	Unknown	77538	79789	18553	+	.	ID="RND-6_FAMILY-12785";Tend="2183";Tstart="1";shortTE="F";uid="c27744b9-c154-4a0f-833c-1c1e28b4a0e9"
scaffold130.2	RepeatMasker	LTR/Gypsy	279256	279894	4303	+	.	ID="RND-6_FAMILY-6605";Tend="1497";Tstart="857";shortTE="F";uid="dacf5c81-7cac-4217-8e8f-ceb6573fa4cf"
scaffold130.2	RepeatMasker	DNA/Ginger-1	154073	154371	1183	+	.	ID="RND-6_FAMILY-15982";Tend="1755";Tstart="1484";shortTE="F";uid="614980a7-bf80-435b-93b6-e30a8762c810"
scaffold130.2	RepeatMasker	DNA/Sola-1	172014	172551	1048	+	.	ID="SOLA1-1_AP";Tend="2631";Tstart="2117";shortTE="F";uid="ea52defc-6cf3-42c4-8e06-c4c3f8b02867"
scaffold130.2	RepeatMasker	LINE/R1	25129	28963	3968	+	.	ID="SART-6_API";Tend="4451";Tstart="704";shortTE="F";uid="3c37a5e7-6afb-44ac-b434-60fa38f5930b"
scaffold130.2	RepeatMasker	DNA/hAT-hAT19	258693	258854	443	+	.	ID="DNA8-45_AP";Tend="163";Tstart="1";shortTE="F";uid="ccd50644-6757-499f-ab15-e032719f077a"
scaffold130.2	RepeatMasker	DNA/P	256638	257206	1115	+	.	ID="RND-1_FAMILY-75";Tend="3183";Tstart="2616";shortTE="F";uid="afdc280c-7c56-4ebf-9b5a-3ad6de954ccc"
scaffold130.2	RepeatMasker	Unknown	171257	171786	1579	+	.	ID="RND-6_FAMILY-9585";Tend="717";Tstart="183";shortTE="F";uid="43899633-85cd-49b5-8357-c7971d9446ed"
scaffold130.2	RepeatMasker	LINE/R1	18675	19318	4466	+	.	ID="RND-6_FAMILY-14100";TEgroup="ctg_2324%7CRND-6_FAMILY-14100%7C1";Tend="1825";Tstart="1269";shortTE="F";uid="cf73451d-2f86-4e8d-9c20-4d33b8d3deb5"
scaffold130.2	RepeatMasker	LINE/R1	7860	8854	1517	+	.	ID="SART-1_API";Tend="3024";Tstart="2014";shortTE="F";uid="d46baba8-1cd9-4f39-aec1-73ad5d4d53e0"
scaffold130.2	RepeatMasker	DNA	300785	301064	761	+	.	ID="DNAX-2_AP";Tend="279";Tstart="1";shortTE="F";uid="07e9670c-cbfb-4207-85a9-84ba0f9496ca"
scaffold130.2	RepeatMasker	DNA/hAT	260349	260851	522	+	.	ID="DNA8-79_AP";Tend="833";Tstart="365";shortTE="F";uid="d5b64d3b-1139-4f3e-b586-50af43a60730"
scaffold130.2	RepeatMasker	LINE/R1	24311	25112	7217	+	.	ID="RND-6_FAMILY-12209";Tend="3525";Tstart="2725";shortTE="F";uid="36073b2a-9757-4ca3-afeb-c9bbca7b9bc3"
scaffold130.2	RepeatMasker	DNA/Ginger-1	125473	125896	781	+	.	ID="RND-6_FAMILY-1352";Tend="1940";Tstart="1486";shortTE="F";uid="c871650f-3b72-4b5c-a07a-8cd3d731ba02"
scaffold130.2	RepeatMasker	LINE/R1	11273	11789	1206	+	.	ID="RND-6_FAMILY-14100";Tend="1087";Tstart="696";shortTE="F";uid="a77af1c6-b2ea-40c2-8138-2b4fcd1584e1"
scaffold130.2	RepeatMasker	DNA/hAT-Charlie	190179	190439	456	+	.	ID="HAT-N11_AP";Tend="511";Tstart="221";shortTE="F";uid="8095b6ef-50d9-420b-8f02-81c60a785739"
scaffold130.2	RepeatMasker	DNA/P	148615	148850	611	+	.	ID="RND-1_FAMILY-190";Tend="4233";Tstart="3997";shortTE="F";uid="4fb6670c-36cf-4824-a687-d8881f7061f5"
scaffold130.2	RepeatMasker	LINE/R1	20990	23826	2029	+	.	ID="SART-4_API";Tend="4605";Tstart="1805";shortTE="F";uid="19923104-cac4-4596-a3db-4774db94652e"
scaffold130.2	RepeatMasker	DNA	150054	150223	888	+	.	ID="TTAA15_AP";Tend="167";Tstart="1";shortTE="F";uid="4fcbdbe3-65ca-4611-b6e8-64f2f01ae0e5"
scaffold130.2	RepeatMasker	LTR/Pao	313221	318048	5298	+	.	ID="BEL1-I_AP";Tend="5833";Tstart="931";shortTE="F";uid="476ff7ba-3b1c-40b5-83bc-e249c8d33ffc"
scaffold130.2	RepeatMasker	DNA/MULE-MuDR	70810	72444	4828	+	.	ID="RND-6_FAMILY-12827";Tend="4046";Tstart="2420";shortTE="F";uid="fb728017-3245-47ca-afb2-88717dbe6a7b"
scaffold130.2	RepeatMasker	DNA/hAT	85684	85838	994	+	.	ID="RND-6_FAMILY-6215";Tend="1617";Tstart="1466";shortTE="F";uid="ef9fd7c7-3952-4891-9824-e1afdda710cc"
scaffold130.2	RepeatMasker	DNA	155955	156382	2555	+	.	ID="TTAA15_AP";Tend="595";Tstart="168";shortTE="F";uid="bd6ca86a-ed2b-4085-b951-2403030a19dc"
scaffold130.2	RepeatMasker	DNA/hAT-hATm	2824	4927	1265	+	.	ID="hat-4_ap";Tend="2916";Tstart="747";shortTE="F";uid="6ff5cdb7-8440-4dc9-9080-24fdbf34953c"
scaffold130.2	RepeatMasker	LINE/R1	113017	114804	1126	+	.	ID="SART-4_API";TEgroup="ctg_2324%7CSART-4_API%7C1";Tend="4561";Tstart="2565";shortTE="F";uid="b0593b7f-e016-41c0-af97-ef4a2ff040aa"
scaffold130.2	RepeatMasker	LTR/Copia	53008	54828	16318	+	.	ID="RND-5_FAMILY-808";Tend="2496";Tstart="677";shortTE="F";uid="afea80a9-c79d-4637-93b9-3cdf01b9520d"
scaffold130.2	RepeatMasker	Unknown	251069	252874	9253	+	.	ID="RND-6_FAMILY-102";Tend="2550";Tstart="761";shortTE="F";uid="5fcac9ab-ee4d-4692-8816-6e1664b544d7"
scaffold130.2	RepeatMasker	DNA/hAT-hAT19	276475	277427	1709	+	.	ID="HAT-1_RPR";Tend="1459";Tstart="495";shortTE="F";uid="363c3086-ade9-4b71-abb5-6b96a772054c"
scaffold130.2	RepeatMasker	LINE/R1	112157	112443	1066	+	.	ID="RND-6_FAMILY-14100";Tend="1136";Tstart="819";shortTE="F";uid="181021a4-fc0c-464a-8b64-e9d20a6edb29"
scaffold130.2	RepeatMasker	DNA/P	257598	258643	562	+	.	ID="RND-1_FAMILY-314";Tend="4311";Tstart="3254";shortTE="F";uid="699476bc-58a4-4a48-affa-5ca5394042c0"
scaffold130.2	RepeatMasker	DNA/hAT-Tip100	56645	59043	1441	+	.	ID="rnd-1_family-539";Tend="2583";Tstart="400";shortTE="F";uid="ec431294-9386-4d8c-8149-4852adabaf6b"
scaffold130.2	RepeatMasker	LINE/R1	28946	29598	4927	+	.	ID="RND-6_FAMILY-14100";Tend="1444";Tstart="772";shortTE="F";uid="9059ee3b-4917-40df-871c-081bf3519ffd"
scaffold130.2	RepeatMasker	DNA/Ginger-1	91873	92131	439	+	.	ID="RND-6_FAMILY-1352";Tend="2137";Tstart="1895";shortTE="F";uid="e3cbf13e-7fab-4925-b361-5f8ecb348e65"
scaffold130.2	RepeatMasker	LINE/CR1	46355	47023	1517	+	.	ID="RND-1_FAMILY-217";Tend="614";Tstart="6";shortTE="F";uid="12b77190-b871-4df3-875c-5770c5e52e19"
scaffold130.2	RepeatMasker	LINE/R1	118792	119909	6515	+	.	ID="RND-6_FAMILY-7343";TEgroup="ctg_2324%7CRND-6_FAMILY-7343%7C1";Tend="1481";Tstart="1";shortTE="F";uid="ff5ad8ec-5e19-42c5-af5c-33e84c9be0b2"
scaffold130.2	RepeatMasker	LTR/Gypsy	87643	87836	610	+	.	ID="RND-6_FAMILY-1806";Tend="5050";Tstart="4855";shortTE="F";uid="df2d8c4a-6038-4d71-9c5d-ae74ea868edd"
scaffold130.2	RepeatMasker	DNA/hAT	277633	278135	522	+	.	ID="DNA8-79_AP";Tend="833";Tstart="365";shortTE="F";uid="4f3af55d-0d54-4e2b-b03b-2bb32c8f3491"
scaffold130.2	RepeatMasker	DNA/Ginger-1	128695	129382	1517	+	.	ID="GINGER1-2_AP";Tend="1647";Tstart="959";shortTE="F";uid="0644b07d-e9d5-4fd9-a7f0-f6a66bb7c109"
scaffold130.2	RepeatMasker	DNA/Kolobok-T2	193913	194100	606	+	.	ID="REP-4_PBA";Tend="656";Tstart="481";shortTE="F";uid="11a12d29-33cf-4db2-b211-f46f650e3bab"
scaffold130.2	RepeatMasker	LINE/L2	47233	49480	4543	+	.	ID="RND-5_FAMILY-6525";Tend="3016";Tstart="785";shortTE="F";uid="a7666360-5d39-49dd-a313-3e22c7519f1b"
scaffold130.2	RepeatMasker	LINE/R1	122415	123374	7376	+	.	ID="RND-6_FAMILY-7343";Tend="2233";Tstart="1276";shortTE="F";uid="52540dc4-ea4c-41bd-84f5-f5bc46bd7fb4"
scaffold130.2	RepeatMasker	DNA/Ginger-2	175475	176441	1436	+	.	ID="ginger2-n1_ap";Tend="1029";Tstart="362";shortTE="F";uid="9649486b-aa43-48ab-a779-0aad3a5d4d6f"
scaffold130.2	RepeatMasker	DNA/TcMar-Tc1	107852	108251	1964	+	.	ID="rnd-1_family-44";Tend="3120";Tstart="2783";shortTE="F";uid="6d9ba612-b8db-46ce-a4bc-ec411f5fed4a"
scaffold130.2	RepeatMasker	Unknown	304944	305133	815	+	.	ID="RND-4_FAMILY-543";Tend="1706";Tstart="1523";shortTE="F";uid="75b9381a-1082-4679-a77b-f8001ca1e42d"
scaffold130.2	RepeatMasker	LINE/R1	15708	16711	4427	+	.	ID="SART-1_API";Tend="2477";Tstart="1456";shortTE="F";uid="c9bf820e-31f0-4027-94b3-9cf3444728fb"
scaffold130.2	RepeatMasker	DNA/MULE-NOF	295856	296387	436	+	.	ID="RND-1_FAMILY-395";Tend="1988";Tstart="1464";shortTE="F";uid="21614210-6366-4a10-83b4-e86af5202b73"
scaffold130.2	RepeatMasker	LINE/R1	115609	116414	4933	+	.	ID="RND-6_FAMILY-14100";Tend="1498";Tstart="685";shortTE="F";uid="aaef363e-11b4-49d0-af8b-1e24f54bbccf"
scaffold130.2	RepeatMasker	DNA/hAT-Tip100	55822	56586	1526	+	.	ID="RND-5_FAMILY-5160";TEgroup="ctg_2324%7CRND-5_FAMILY-5160%7C1";Tend="2178";Tstart="1483";shortTE="F";uid="43842b4b-7f66-4b7a-8f48-b20be965e7a5"
scaffold130.2	RepeatMasker	LINE/R1-LOA	301685	302545	1531	+	.	ID="RND-1_FAMILY-128";Tend="3782";Tstart="2938";shortTE="F";uid="24378ba7-8217-43bd-a0ea-d2591e3cf3c6"
scaffold130.2	RepeatMasker	LINE/R1	9170	11100	2645	+	.	ID="SART-7_API";Tend="2038";Tstart="114";shortTE="F";uid="ef024a5c-fe89-41b8-9165-75c1d3a8f65b"
scaffold130.2	RepeatMasker	LTR/Copia	60845	61507	5846	+	.	ID="RND-5_FAMILY-808";Tend="3240";Tstart="2577";shortTE="F";uid="c65764a0-189c-4cb6-a06c-f9dd317bd0fa"
scaffold130.2	RepeatMasker	DNA/MULE-NOF	209129	210398	880	+	.	ID="RND-4_FAMILY-113";Tend="2703";Tstart="1449";shortTE="F";uid="3ab4a634-f6d8-4947-9421-6caa145d4a64"
scaffold130.2	RepeatMasker	LINE/R1	116944	117369	733	+	.	ID="RND-6_FAMILY-14100";Tend="2429";Tstart="1973";shortTE="F";uid="91ccf2ad-25a3-43f6-80e5-63ddec848f54"
scaffold130.2	RepeatMasker	LTR/Copia	66608	67210	5022	+	.	ID="RND-5_FAMILY-808";Tend="3836";Tstart="3233";shortTE="F";uid="9da5793e-655f-49cb-b2d0-2754c9a20899"
scaffold130.2	RepeatMasker	DNA	107584	107791	946	+	.	ID="RND-6_FAMILY-34263";Tend="880";Tstart="671";shortTE="F";uid="b23fb969-e2bf-460d-b7c9-2090e7033f32"
scaffold130.2	RepeatMasker	DNA/P	37970	38181	599	-	.	ID="RND-1_FAMILY-458";Tend="2034";Tstart="1819";shortTE="F";uid="ae64238d-271f-482a-9b2d-3444c13be23a"
scaffold130.2	RepeatMasker	DNA/hAT-Tip100	138228	140192	3867	-	.	ID="RND-6_FAMILY-2569";Tend="2939";Tstart="981";shortTE="F";uid="9671f2c6-3cb8-4e72-8711-f20c966f18b7"
scaffold130.2	RepeatMasker	DNA/hAT-Charlie	280171	280972	5086	-	.	ID="RND-6_FAMILY-17235";Tend="871";Tstart="106";shortTE="F";uid="bcf6e3f4-cdf6-4837-ac71-26f94f425472"
scaffold130.2	RepeatMasker	DNA/Ginger-1	307229	307423	773	-	.	ID="RND-6_FAMILY-6948";Tend="1613";Tstart="1426";shortTE="F";uid="a934bb15-36fa-4c67-bc8a-dcdb96b28401"
scaffold130.2	RepeatMasker	DNA/P	130003	130423	772	-	.	ID="RND-6_FAMILY-1278";Tend="2400";Tstart="1983";shortTE="F";uid="0fda4cd2-21c2-4efb-8368-f3816a22cd58"
scaffold130.2	RepeatMasker	LTR/Copia	219305	219481	496	-	.	ID="RND-6_FAMILY-2375";Tend="1225";Tstart="1046";shortTE="F";uid="54fec552-58b4-46fc-9867-422b3bb8ad2e"
scaffold130.2	RepeatMasker	DNA/hAT-Tip100	103140	103616	2243	-	.	ID="RND-6_FAMILY-1733";Tend="2234";Tstart="1739";shortTE="F";uid="445ecdc3-bcf9-40af-90fc-e8d3ec448ddb"
scaffold130.2	RepeatMasker	LTR/Gypsy	228354	228512	410	-	.	ID="GYPSY-7_TCA-I";Tend="4248";Tstart="4091";shortTE="F";uid="9fb4ba22-f1b3-43d8-9509-d323e3a72a08"
scaffold130.2	RepeatMasker	DNA/MULE-MuDR	128180	128369	442	-	.	ID="RND-1_FAMILY-353";Tend="3042";Tstart="2843";shortTE="F";uid="7e7e2843-c400-4b13-9826-a1d0a1139096"
scaffold130.2	RepeatMasker	Retroposon?	69198	69412	815	-	.	ID="RND-6_FAMILY-2133";Tend="822";Tstart="409";shortTE="F";uid="5b320d54-6f50-4595-baab-7357c97c653b"
scaffold130.2	RepeatMasker	Unknown	160314	160705	759	-	.	ID="RND-5_FAMILY-1682";Tend="513";Tstart="140";shortTE="F";uid="92effb96-4678-4ff0-b595-2bbddac552d3"
scaffold130.2	RepeatMasker	DNA/PIF-Harbinger	65957	66127	473	-	.	ID="ISL2EU-N1_LMI";Tend="614";Tstart="443";shortTE="F";uid="2f66e343-76df-48e7-b7ce-33248735b564"
scaffold130.2	RepeatMasker	DNA/P	100670	102351	1995	-	.	ID="RND-6_FAMILY-16584";Tend="4198";Tstart="2596";shortTE="F";uid="924eec74-963e-4acd-bb47-01203ada7055"
scaffold130.2	RepeatMasker	DNA/hAT-Tip100	134088	134356	661	-	.	ID="RND-6_FAMILY-2569";Tend="3236";Tstart="2968";shortTE="F";uid="88d170a3-9a95-4f0a-a3fd-5c9def16f1b1"
scaffold130.2	RepeatMasker	Retroposon?	211278	212634	3334	-	.	ID="SINE2-1_AP";Tend="1750";Tstart="363";shortTE="F";uid="474ed456-ec56-40d0-9832-7d1780df4612"
scaffold130.2	RepeatMasker	DNA/PIF-Harbinger	86185	86616	728	-	.	ID="RND-6_FAMILY-8673";Tend="4568";Tstart="4113";shortTE="F";uid="a5dc8aa1-0be5-4fe9-bbd2-0f03d8e163d5"
scaffold130.2	RepeatMasker	DNA/Ginger-1	64473	64630	830	-	.	ID="RND-6_FAMILY-1352";Tend="1298";Tstart="1146";shortTE="F";uid="75c9be46-545e-4438-847d-cc436475a658"
scaffold130.2	RepeatMasker	DNA/P	79774	84792	6875	-	.	ID="RND-1_FAMILY-501";TEgroup="ctg_2324%7CRND-1_FAMILY-501%7C1";Tend="5664";Tstart="298";shortTE="F";uid="1c90b07f-cd85-4f5b-a41a-bf3f250c0743"
scaffold130.2	RepeatMasker	DNA/MULE-MuDR	290815	292286	1310	-	.	ID="RND-6_FAMILY-643";Tend="2774";Tstart="1327";shortTE="F";uid="bf8a201d-8a7b-4369-8940-cba9f83c19b4"
scaffold130.2	RepeatMasker	Unknown	242232	242408	955	-	.	ID="RND-6_FAMILY-13603";Tend="1271";Tstart="1088";shortTE="F";uid="89c48463-24e5-45ef-8f49-9499fe5a62ea"
scaffold130.2	RepeatMasker	DNA	91464	91873	1359	-	.	ID="TTAA3_AP";Tend="416";Tstart="12";shortTE="F";uid="f11ac74b-1828-49e6-937d-9d35e4a38a19"
scaffold130.2	RepeatMasker	Retroposon?	151862	152074	504	-	.	ID="RND-6_FAMILY-4089";Tend="2231";Tstart="2019";shortTE="F";uid="867fa8f0-e502-4fea-b792-79d5954d6b59"
scaffold130.2	RepeatMasker	LINE/CR1	46642	47232	8413	-	.	ID="RND-6_FAMILY-23697";Tend="3621";Tstart="1739";shortTE="F";uid="9d7491aa-9514-485d-8372-5ab3b8e79010"
scaffold130.2	RepeatMasker	DNA/TcMar-Tc1	283170	283403	884	-	.	ID="RND-6_FAMILY-11444";Tend="1052";Tstart="818";shortTE="F";uid="d4b16b99-b0e9-417b-9ef2-6038a083680f"
scaffold130.2	RepeatMasker	LINE/CR1	49481	49688	8413	-	.	ID="RND-6_FAMILY-23697";Tend="1738";Tstart="1069";shortTE="F";uid="bd7959bf-0cb2-4647-a3d2-f0737ae5b187"
scaffold130.2	RepeatMasker	LTR/Copia	216429	217319	689	-	.	ID="RND-6_FAMILY-2375";Tend="3710";Tstart="2831";shortTE="F";uid="3cab6fc1-f8c6-4e9c-aab4-766a6b54f223"
scaffold130.2	RepeatMasker	Unknown	159012	159363	2056	-	.	ID="RND-5_FAMILY-1682";Tend="1837";Tstart="1493";shortTE="F";uid="6b50c1e3-b92e-48dc-8eef-641f6eb37a48"
scaffold130.2	RepeatMasker	DNA/hAT-Charlie	174559	174874	1212	-	.	ID="hat-n1_ap";Tend="561";Tstart="347";shortTE="F";uid="120cdbe0-537d-4ec4-b7b6-ab3b7ad5df68"
scaffold130.2	RepeatMasker	DNA/hAT	147085	147371	418	-	.	ID="RND-6_FAMILY-5280";Tend="3660";Tstart="3380";shortTE="F";uid="6c745ed6-7b0f-485d-aeb4-e34cf40ceeac"
scaffold130.2	RepeatMasker	Unknown	67166	69133	5277	-	.	ID="RND-1_FAMILY-394";TEgroup="ctg_2324%7CRND-1_FAMILY-394%7C1";Tend="2494";Tstart="764";shortTE="F";uid="ad1c073a-3ef7-4904-bfa8-cd4c9b5377b8"
scaffold130.2	RepeatMasker	Unknown	281164	281500	872	-	.	ID="RND-6_FAMILY-15449";Tend="1781";Tstart="1451";shortTE="F";uid="abc6f2c5-dd65-4611-a9f1-4d1951a99002"
scaffold130.2	RepeatMasker	DNA/hAT-hAT19	276686	277632	786	-	.	ID="rnd-6_family-6027";Tend="1824";Tstart="694";shortTE="F";uid="62536ec8-f8fd-417b-ad13-27e49c0d1770"
scaffold130.2	RepeatMasker	DNA/PIF-Harbinger	272459	272939	739	-	.	ID="RND-6_FAMILY-27969";Tend="1443";Tstart="1020";shortTE="F";uid="1f0ff142-5f91-4fbf-9913-8407d4211e7a"
scaffold130.2	RepeatMasker	RC/Helitron	213024	213260	1424	-	.	ID="RND-5_FAMILY-2153";Tend="1704";Tstart="1482";shortTE="F";uid="8d7e6b71-c5c1-4a11-957d-a1e58b1facf2"
scaffold130.2	RepeatMasker	DNA/MULE-NOF	1350	1707	669	-	.	ID="RND-1_FAMILY-337";Tend="722";Tstart="332";shortTE="F";uid="3506f73e-0a1c-4c41-a2f9-827a34b4b893"
scaffold130.2	RepeatMasker	Unknown	232937	233050	544	-	.	ID="RND-1_FAMILY-333";Tend="999";Tstart="885";shortTE="F";uid="85f58470-6c36-41d1-85bf-f0b16c5d766b"
scaffold130.2	RepeatMasker	Unknown	161364	162019	2915	-	.	ID="RND-5_FAMILY-1682";TEgroup="ctg_2324%7CRND-5_FAMILY-1682%7C1";Tend="1737";Tstart="889";shortTE="F";uid="1b2a7c57-65a5-4b14-92fe-c10fcbf90bdd"
scaffold130.2	RepeatMasker	DNA/hAT-Charlie	278202	278816	4428	-	.	ID="RND-6_FAMILY-17235";Tend="1490";Tstart="883";shortTE="F";uid="9d761f95-7419-47bf-9a6e-495fea5802cc"
scaffold130.2	RepeatMasker	DNA/Maverick	290783	290913	418	-	.	ID="RND-5_FAMILY-193";Tend="218";Tstart="94";shortTE="F";uid="2089123a-f1b4-490c-87f9-b88548127f81"
scaffold130.2	RepeatMasker	DNA/hAT-hAT19	259402	260348	786	-	.	ID="rnd-6_family-6027";Tend="1824";Tstart="700";shortTE="F";uid="08de74b7-9c4a-4787-a229-c8ae48593967"
scaffold130.2	RepeatMasker	LINE/R1	59155	59341	1087	-	.	ID="RND-6_FAMILY-5209";Tend="1403";Tstart="1223";shortTE="F";uid="61d1a21f-79b4-448a-b795-ae55f09fbc84"
scaffold130.2	RepeatMasker	DNA/MULE-MuDR	127446	127840	459	-	.	ID="RND-1_FAMILY-353";Tend="3062";Tstart="2603";shortTE="F";uid="1b16a7c6-f4e6-4f86-9770-c9f4271a6752"
scaffold130.2	RepeatMasker	DNA/P	60605	60839	1324	-	.	ID="RND-6_FAMILY-9535";Tend="977";Tstart="759";shortTE="F";uid="9525101f-51c1-46bc-9811-677cc7d201ec"
scaffold130.2	RepeatMasker	DNA/hAT-hAT19	242653	243134	2848	-	.	ID="RND-5_FAMILY-3961";Tend="1508";Tstart="1017";shortTE="F";uid="bf2a2fb9-c1b6-403d-9ae1-8153f925f30c"
scaffold130.2	RepeatMasker	DNA/PIF-Harbinger	233555	233947	604	-	.	ID="RND-6_FAMILY-13906";Tend="1457";Tstart="1085";shortTE="F";uid="94d2e79a-88fb-4c1e-9a8e-8793ddc52e96"
scaffold130.2	RepeatMasker	LTR/Gypsy	223732	224404	2275	-	.	ID="RND-6_FAMILY-18113";Tend="1511";Tstart="812";shortTE="F";uid="c9d9aef6-d021-426e-bf04-34444ebc3084"
scaffold130.2	RepeatMasker	DNA/TcMar-m44	76947	77904	730	-	.	ID="RND-1_FAMILY-243";Tend="5250";Tstart="4284";shortTE="F";uid="03fbc679-fccd-4320-9bec-0b3d59754576"
scaffold130.2	RepeatMasker	DNA/Kolobok-E	152295	152725	466	-	.	ID="RND-6_FAMILY-1812";Tend="2515";Tstart="2075";shortTE="F";uid="c66584ea-65e7-41f7-b1ab-fb19b50a5942"
scaffold130.2	RepeatMasker	DNA/hAT-Tip100	106653	106753	595	-	.	ID="dna8-81_ap";Tend="646";Tstart="402";shortTE="F";uid="7b365a23-3aa1-44af-bba6-7283f5ef0320"
scaffold130.2	RepeatMasker	DNA/TcMar-m44	234189	234402	601	-	.	ID="MARINER-2_AP";Tend="845";Tstart="634";shortTE="F";uid="18f068a0-6580-4234-83c4-5f1b90ec9b32"
scaffold130.2	RepeatMasker	DNA/PIF-Harbinger	63457	64074	1208	-	.	ID="isl2eu-7_cfl";Tend="2025";Tstart="1052";shortTE="F";uid="ea19b8b3-7aa6-48ac-9423-cc4ba7da0ad7"
scaffold130.2	RepeatMasker	DNA/PIF-Harbinger	88257	88395	440	-	.	ID="RND-6_FAMILY-8673";Tend="2797";Tstart="2660";shortTE="F";uid="34964959-1c17-4d5f-a5f8-743c7fba1edf"
scaffold130.2	RepeatMasker	DNA/PIF-Harbinger	254175	254342	912	-	.	ID="RND-5_FAMILY-1158";Tend="4486";Tstart="4318";shortTE="F";uid="2b5241d7-ecc4-4035-85d8-3e56db67f703"
scaffold130.2	RepeatMasker	Retroposon?	189306	189529	971	-	.	ID="RND-6_FAMILY-6579";Tend="940";Tstart="715";shortTE="F";uid="e81c6774-1814-455a-a1eb-57ae543278b6"
scaffold130.2	RepeatMasker	DNA/Ginger-1	190626	190828	593	-	.	ID="rnd-6_family-1352";Tend="874";Tstart="736";shortTE="F";uid="f92946d5-17b9-471b-a42e-ccfb1a050bba"
scaffold130.2	RepeatMasker	DNA/Kolobok-E	191848	192256	1033	-	.	ID="RND-6_FAMILY-1804";Tend="2667";Tstart="2179";shortTE="F";uid="3f730916-5b7f-45fb-ba0a-fa9a18e748af"
scaffold130.2	RepeatMasker	DNA/Kolobok-E	153335	153523	445	-	.	ID="KOLOBOKE-3_AP";Tend="4254";Tstart="4070";shortTE="F";uid="723f121d-3542-49f0-878d-eacb4c902ec0"
scaffold130.2	RepeatMasker	DNA/PIF-Spy	193874	194011	552	-	.	ID="ISL2EU-3N1_CFL";Tend="396";Tstart="242";shortTE="F";uid="a656e380-9c7e-43bd-a8f4-03d888dadf9c"
scaffold130.2	RepeatMasker	DNA/PIF-Harbinger	270528	271572	1585	-	.	ID="rnd-6_family-27969";Tend="3935";Tstart="2960";shortTE="F";uid="96276fe6-a67b-430a-8463-aba06ff56339"
scaffold130.2	RepeatMasker	Unknown	14306	14960	938	-	.	ID="RND-1_FAMILY-360";Tend="663";Tstart="144";shortTE="F";uid="4357475b-9e49-40cb-8946-a95877f7781d"
scaffold130.2	RepeatMasker	Unknown	51257	51403	524	-	.	ID="RND-5_FAMILY-1510";Tend="1100";Tstart="941";shortTE="F";uid="53d16365-7d3c-49da-8377-2c27c28744a2"
scaffold130.2	RepeatMasker	RC/Helitron	220875	221014	827	-	.	ID="RND-5_FAMILY-2153";Tend="1484";Tstart="1337";shortTE="F";uid="49875be4-2244-4220-a92a-893ef59d5775"
scaffold130.2	RepeatMasker	DNA/hAT-Ac	178926	179043	551	-	.	ID="DNA8-39_AP";Tend="194";Tstart="1";shortTE="F";uid="8c234b25-7738-4d62-90aa-47bfc525a7bc"
scaffold130.2	RepeatMasker	DNA/MULE-MuDR	123419	124749	11039	-	.	ID="RND-6_FAMILY-5424";Tend="1401";Tstart="95";shortTE="F";uid="f25ce2c5-7782-42ff-a432-2cd1654c3ad8"
scaffold130.2	RepeatMasker	DNA/Kolobok-E	150821	151191	455	-	.	ID="KOLOBOKE-1_TC";Tend="4157";Tstart="3766";shortTE="F";uid="8fd1d09f-1674-4762-abbd-621800b51a1b"
scaffold130.2	RepeatMasker	DNA/Ginger-1	300873	301372	486	-	.	ID="GINGER1-2_AP";TEgroup="ctg_2324%7CGINGER1-2_AP%7C1";Tend="3038";Tstart="2831";shortTE="F";uid="2f9f2bf0-eda6-4494-b914-3383a1f909d9"
scaffold130.2	RepeatMasker	DNA	85031	85221	632	-	.	ID="RND-1_FAMILY-491";Tend="2153";Tstart="1962";shortTE="F";uid="d99f9225-2203-4ed6-a35d-19dd3a2390e2"
scaffold130.2	RepeatMasker	DNA/PIF-Harbinger	154369	154892	414	-	.	ID="RND-6_FAMILY-5669";TEgroup="ctg_2324%7CRND-6_FAMILY-5669%7C1";Tend="3275";Tstart="2825";shortTE="T";uid="e45f7d47-af4d-4290-b790-71aadcdc90a7"
scaffold130.2	RepeatMasker	LTR/Copia	214153	216088	3817	-	.	ID="RND-6_FAMILY-2375";Tend="6112";Tstart="4165";shortTE="F";uid="134f2b5c-559f-4b2c-9649-3c344dfee6df"
scaffold130.2	RepeatMasker	DNA/P	260910	261069	530	-	.	ID="RND-6_FAMILY-11509";Tend="2313";Tstart="2152";shortTE="F";uid="04a50346-ad30-4b08-ad9c-08ad38a9baac"
scaffold130.2	RepeatMasker	DNA	69413	69656	1743	-	.	ID="RND-1_FAMILY-64";Tend="1875";Tstart="1632";shortTE="F";uid="c8962b58-d56c-4d12-9c11-c112476ab16e"
scaffold130.2	RepeatMasker	LINE/I	163137	163455	419	-	.	ID="RND-6_FAMILY-14715";Tend="2934";Tstart="2621";shortTE="F";uid="adaa4693-2622-4fd5-a15f-af20c3106db3"
scaffold130.2	RepeatMasker	DNA/PIF-Harbinger	88548	89845	2447	-	.	ID="RND-6_FAMILY-8673";TEgroup="ctg_2324%7CRND-6_FAMILY-8673%7C1";Tend="2432";Tstart="1094";shortTE="F";uid="6ae0463d-195e-4d72-868c-d102812e6857"
scaffold130.2	RepeatMasker	DNA	198120	198474	1632	-	.	ID="TTAA4B_AP";Tend="426";Tstart="36";shortTE="F";uid="24947fc0-99e6-4f3e-81a8-9c9bd8c1f31b"
scaffold130.2	RepeatMasker	DNA/MULE-MuDR	209381	210568	2186	-	.	ID="RND-6_FAMILY-33908";Tend="2221";Tstart="1022";shortTE="F";uid="22162655-d86f-4315-bbf5-a33b77814ae9"
scaffold130.2	RepeatMasker	DNA/TcMar-m44	233402	233547	565	-	.	ID="MARINER-2_AP";Tend="1002";Tstart="857";shortTE="F";uid="2f2fd34e-0e88-4dda-b804-e8e4656f7753"
scaffold130.2	RepeatMasker	LTR/Gypsy	263916	269203	45774	-	.	ID="RND-1_FAMILY-286";Tend="5940";Tstart="676";shortTE="F";uid="a1239f32-774f-43a4-9990-fbb03b5c52a6"
scaffold130.2	RepeatMasker	DNA	236638	236741	532	-	.	ID="ttaa4c_ap";Tend="104";Tstart="1";shortTE="F";uid="f2b33d65-6d7d-4964-a5e8-b175724af32f"
scaffold130.2	RepeatMasker	Unknown	50282	50640	1420	-	.	ID="RND-5_FAMILY-1367";Tend="1245";Tstart="880";shortTE="F";uid="96a0819e-408d-4143-8440-6addbb74b62c"
scaffold130.2	RepeatMasker	DNA/hAT	149033	149257	515	-	.	ID="HAT-9_AP";TEgroup="ctg_2324%7CHAT-9_AP%7C1";Tend="987";Tstart="621";shortTE="T";uid="f8f5d06d-9ac9-48a5-9253-252da3d91e40"
scaffold130.2	RepeatMasker	DNA/hAT	178663	178793	418	-	.	ID="DNA8-17_AP";Tend="815";Tstart="683";shortTE="F";uid="1429abce-2854-4053-9e6e-f3160d5ec1af"
scaffold1631	RepeatMasker	DNA/hAT	2	205	517	+	.	ID="DNA8-17_AP";Tend="197";Tstart="1";shortTE="F";uid="57ab4f37-273d-474f-b5d8-8472d58bb447"
scaffold1631	RepeatMasker	DNA/hAT	4577	4753	590	+	.	ID="DNA8-101_AP";Tend="567";Tstart="387";shortTE="F";uid="1e3b3c5f-24a6-4b22-97ea-fd83dbfae14e"
scaffold1631	RepeatMasker	DNA/hAT	2354	4154	1823	-	.	ID="RND-5_FAMILY-678";Tend="3040";Tstart="1273";shortTE="F";uid="eff8c47f-dd86-4ff9-ab12-aaecef65609f"
scaffold1631	RepeatMasker	DNA/hAT	4547	4726	466	-	.	ID="DNA8-38_AP";Tend="201";Tstart="28";shortTE="F";uid="dd50aed7-3cc6-4886-9f22-4317cdf33564"
scaffold1631	RepeatMasker	DNA/PIF-Harbinger	5648	5808	610	-	.	ID="RND-6_FAMILY-27969";Tend="4611";Tstart="4442";shortTE="F";uid="c53f6b91-25ad-47ae-8ace-a5929f3e9836"
scaffold1828	RepeatMasker	Unknown	2244	2569	408	+	.	ID="RND-6_FAMILY-11516";Tend="1216";Tstart="925";shortTE="F";uid="d20e6cbc-e92a-413b-a131-4a6b6506478d"
scaffold1828	RepeatMasker	Unknown	1837	2205	1781	+	.	ID="RND-6_FAMILY-15449";Tend="1776";Tstart="1400";shortTE="F";uid="5f327a50-8dd8-416b-a12a-c6ef3211e95e"
scaffold1828	RepeatMasker	Unknown	1	379	1831	-	.	ID="RND-6_FAMILY-15449";Tend="1772";Tstart="1389";shortTE="F";uid="ba44eeec-3915-43c6-8db7-c52025a7ab2c"
scaffold1828	RepeatMasker	DNA/hAT-Tip100	4544	4687	559	-	.	ID="DNA8-63_AP";Tend="168";Tstart="1";shortTE="F";uid="9ed57a62-61cc-418d-ad7e-629ba5044fd5"
scaffold1828	RepeatMasker	DNA/TcMar-Tc1	479	1545	2395	-	.	ID="RND-1_FAMILY-44";Tend="2406";Tstart="1345";shortTE="F";uid="350f2c7d-522f-48ec-94a6-879cf8ed3dc0"
scaffold856	RepeatMasker	DNA	18067	18219	556	+	.	ID="dna4-1_ap";Tend="255";Tstart="116";shortTE="F";uid="5fb45a0d-e351-4af6-90fa-aa71359eb357"
scaffold856	RepeatMasker	DNA	29776	30001	681	+	.	ID="dna4-1_ap";Tend="316";Tstart="116";shortTE="F";uid="e7c7dd81-0f9f-4294-ae6e-15330b17bbc4"
scaffold856	RepeatMasker	DNA/hAT	30310	30428	480	+	.	ID="RND-6_FAMILY-5715";Tend="1023";Tstart="907";shortTE="F";uid="d455d664-37eb-4046-88b9-fc47131b45ce"
scaffold856	RepeatMasker	Unknown	25754	26045	1002	-	.	ID="RND-5_FAMILY-1101";Tend="1182";Tstart="897";shortTE="F";uid="192dc7ec-c68d-4285-8968-47a403e3e0d2"
scaffold856	RepeatMasker	DNA/P	28205	28373	608	-	.	ID="RND-1_FAMILY-430";Tend="3809";Tstart="3655";shortTE="F";uid="6c14566c-8ec2-4cc3-83ff-e3f4a88d4d37"
scaffold856	RepeatMasker	DNA	30024	30411	2341	-	.	ID="TTAA2_AP";Tend="380";Tstart="1";shortTE="F";uid="032b991d-99af-4c05-bd04-2c7839f7863e"
scaffold856	RepeatMasker	Unknown	17506	17636	466	-	.	ID="RND-5_FAMILY-5028";Tend="832";Tstart="730";shortTE="F";uid="494c2b84-4dcf-41a7-b629-966f647a4794"
scaffold856	RepeatMasker	Unknown	18193	20636	10175	-	.	ID="RND-6_FAMILY-27810";Tend="2408";Tstart="4";shortTE="F";uid="79f958d5-8abc-4252-83d1-bea99697dc60"
scaffold856	RepeatMasker	DNA	27432	27893	640	-	.	ID="RND-1_FAMILY-64";Tend="1498";Tstart="1091";shortTE="F";uid="180403c1-7bb7-4161-8768-9d59346d0ccb"
scaffold856	RepeatMasker	Unknown	29215	29345	466	-	.	ID="RND-5_FAMILY-5028";Tend="832";Tstart="730";shortTE="F";uid="741aefc6-4839-46d7-b2a8-680aabd6b8fd"
scaffold856	RepeatMasker	Unknown	14045	14336	1002	-	.	ID="RND-5_FAMILY-1101";Tend="1182";Tstart="897";shortTE="F";uid="a06bdce2-c656-4842-a5a5-08e5989c769a"
scaffold856	RepeatMasker	DNA	15723	16184	640	-	.	ID="RND-1_FAMILY-64";Tend="1498";Tstart="1091";shortTE="F";uid="858855f1-4201-416d-b32a-b39fabf1448f"
scaffold856	RepeatMasker	DNA/P	16496	16664	608	-	.	ID="RND-1_FAMILY-430";Tend="3809";Tstart="3655";shortTE="F";uid="b5f607f1-8f1c-449e-97a0-fdaf83250bc5"
scaffold856	RepeatMasker	Unknown	6482	8926	10165	-	.	ID="RND-6_FAMILY-27810";Tend="2408";Tstart="4";shortTE="F";uid="50132a18-a0b6-4aba-9954-bce6f7b85e95"
scaffold2294	RepeatMasker	Unknown	1505	2501	8614	-	.	ID="RND-1_FAMILY-43";Tend="1796";Tstart="800";shortTE="F";uid="93885a78-a1a8-41f6-9f42-e4bfb8ae585e"
scaffold56	RepeatMasker	DNA/Maverick	1	5419	44863	+	.	ID="RND-1_FAMILY-487";Tend="6131";Tstart="694";shortTE="F";uid="43487115-9626-447e-a9b4-608d04549011"
scaffold56	RepeatMasker	DNA/TcMar?	20603	20809	1481	+	.	ID="RND-6_FAMILY-7571";Tend="1571";Tstart="1364";shortTE="F";uid="a3cd8d5f-1a3a-4391-b17d-ee8f3c82f227"
scaffold56	RepeatMasker	DNA/TcMar-Fot1	18913	19566	902	+	.	ID="RND-6_FAMILY-5468";Tend="1231";Tstart="571";shortTE="F";uid="e8fe8049-9902-4b54-a12d-7402dd8dedd4"
scaffold56	RepeatMasker	LINE/CR1	26653	30854	27881	+	.	ID="RND-6_FAMILY-14761";Tend="4006";Tstart="15";shortTE="F";uid="770c72ac-2b7e-469b-893d-7c2a7e57743c"
scaffold56	RepeatMasker	DNA/TcMar?	17292	17521	1742	+	.	ID="RND-6_FAMILY-7571";Tend="1366";Tstart="1144";shortTE="F";uid="350b3c9e-4bf5-4e0e-8302-2172e3f3c4e3"
scaffold56	RepeatMasker	DNA/PIF-Harbinger	36207	37065	2666	+	.	ID="RND-6_FAMILY-5669";Tend="3277";Tstart="2383";shortTE="F";uid="430edab2-b2b1-4fb6-9ca2-07ff74f5a0dc"
scaffold56	RepeatMasker	DNA/hAT-Tip100	10913	12334	2170	+	.	ID="RND-6_FAMILY-4512";Tend="3077";Tstart="1656";shortTE="F";uid="207c60d4-a46c-4bb8-983b-43a1a8c2636a"
scaffold56	RepeatMasker	LINE/CR1	63293	63625	2937	+	.	ID="RND-6_FAMILY-10046";Tend="2480";Tstart="2148";shortTE="F";uid="b34fe821-958f-4fcc-99a6-4a75a44c3939"
scaffold56	RepeatMasker	LINE/I	38669	39237	401	+	.	ID="RND-6_FAMILY-927";Tend="1552";Tstart="990";shortTE="F";uid="cecd78f7-9726-4c61-8863-c9db4195d60a"
scaffold56	RepeatMasker	DNA/Ginger-1	33125	33281	951	+	.	ID="RND-6_FAMILY-6948";Tend="1095";Tstart="938";shortTE="F";uid="8b19552e-7e83-4da8-9e68-bc2e70ff3a39"
scaffold56	RepeatMasker	LINE/I	39538	44063	13369	+	.	ID="RND-6_FAMILY-3925";Tend="5751";Tstart="200";shortTE="F";uid="d4465b89-ea2e-4744-8e84-de3e8ea88f8c"
scaffold56	RepeatMasker	DNA/TcMar-m44	16111	17258	1768	+	.	ID="RND-6_FAMILY-8681";Tend="2096";Tstart="948";shortTE="F";uid="85588bfa-6281-4c30-8ab4-d7926509d6e0"
scaffold56	RepeatMasker	DNA/TcMar-Pogo	23077	24986	7882	+	.	ID="RND-6_FAMILY-15209";Tend="2005";Tstart="196";shortTE="F";uid="46dc2df7-80c3-43eb-b923-739b62e129bd"
scaffold56	RepeatMasker	DNA/hAT-Charlie	91953	92529	595	+	.	ID="RND-6_FAMILY-14153";Tend="1514";Tstart="911";shortTE="F";uid="c0ae51f2-a2cb-4aed-a689-2006fa508cd2"
scaffold56	RepeatMasker	DNA/MULE-MuDR	14663	15273	4683	+	.	ID="RND-6_FAMILY-4916";Tend="2048";Tstart="1437";shortTE="F";uid="035e0c0a-1798-4cbc-b3fa-50111c19be32"
scaffold56	RepeatMasker	LINE/CR1	52415	54424	15811	+	.	ID="RND-6_FAMILY-10046";Tend="2151";Tstart="267";shortTE="F";uid="f0876177-0a85-4f46-9238-7794b5eeb759"
scaffold56	RepeatMasker	LINE/CR1	51942	52340	1994	+	.	ID="RND-6_FAMILY-8793";Tend="418";Tstart="65";shortTE="F";uid="3f4e2432-8beb-489f-b171-99cc9c42bef9"
scaffold56	RepeatMasker	DNA/Maverick	8574	10904	7308	+	.	ID="rnd-1_family-131";Tend="3239";Tstart="620";shortTE="F";uid="7bc494cc-2437-4691-a0ca-d915e175964e"
scaffold56	RepeatMasker	RC/Helitron	21161	21885	1313	-	.	ID="HELITRON-4_DRH";Tend="3899";Tstart="3162";shortTE="F";uid="26b89805-d4f5-48b7-b764-3547b55ec183"
scaffold56	RepeatMasker	DNA/hAT-hAT19	81020	81879	1151	-	.	ID="RND-6_FAMILY-10041";Tend="2540";Tstart="1701";shortTE="F";uid="6ebab85b-afb8-461d-b350-6352afa9d5cc"
scaffold56	RepeatMasker	RC/Helitron	31274	31610	2827	-	.	ID="RND-6_FAMILY-6653";Tend="1264";Tstart="928";shortTE="F";uid="91c4dee3-18c2-4099-b979-7d16a57f7fe9"
scaffold56	RepeatMasker	DNA/Kolobok-E	70138	72214	17602	-	.	ID="RND-1_FAMILY-472";Tend="2808";Tstart="722";shortTE="F";uid="5af30717-8feb-4c0a-bd47-5e2141df0ea1"
scaffold56	RepeatMasker	DNA/Kolobok-E	31870	32065	1329	-	.	ID="RND-6_FAMILY-1367";Tend="5932";Tstart="5752";shortTE="F";uid="0784fbc8-7a1f-4062-9181-a3a9680e32cb"
scaffold56	RepeatMasker	DNA	82699	82847	471	-	.	ID="DNA8-71B_AP";Tend="149";Tstart="1";shortTE="F";uid="961f05a9-28b5-4e2b-8c1a-9fd4f36adc81"
scaffold56	RepeatMasker	LTR/Gypsy	54423	63320	78634	-	.	ID="RND-6_FAMILY-138";Tend="9356";Tstart="530";shortTE="F";uid="03ac7731-bc16-46fe-86b3-a966d98ad2d5"
scaffold56	RepeatMasker	DNA/Kolobok-E	51831	51947	1057	-	.	ID="RND-6_FAMILY-1366";Tend="6580";Tstart="6464";shortTE="F";uid="7c096ac4-6dc3-4a75-937e-d6f939b0dbf3"
scaffold56	RepeatMasker	DNA/hAT-Tip100	72224	72525	501	-	.	ID="HAT-29_LMI";Tend="2981";Tstart="2684";shortTE="F";uid="f93d7039-fac3-4735-8fdb-bb12b01b7505"
scaffold56	RepeatMasker	LTR/Gypsy	89723	89892	454	-	.	ID="GYPSY-13_SI-I";Tend="425";Tstart="256";shortTE="F";uid="0b84ad4a-e97e-4604-9cc1-a1a1d8833c85"
scaffold56	RepeatMasker	DNA/Kolobok-E	34448	35300	889	-	.	ID="KOLOBOKE-3_AP";Tend="6477";Tstart="5682";shortTE="F";uid="842372ea-12df-4928-abb4-6c9390073883"
scaffold56	RepeatMasker	DNA/hAT-Tip100	90490	90878	652	-	.	ID="HAT-N16_LMI";Tend="1280";Tstart="886";shortTE="F";uid="1f07d486-35f1-4c3a-91ba-edff3045923b"
scaffold56	RepeatMasker	DNA	46263	46581	666	-	.	ID="ttaa4c_ap";Tend="360";Tstart="52";shortTE="F";uid="b0707d13-d1d2-452d-bd97-bc080890025b"
scaffold56	RepeatMasker	Retroposon?	43946	44594	2879	-	.	ID="SINE2-2_AP";Tend="632";Tstart="1";shortTE="F";uid="d27efd9e-4833-4459-900e-6bb832ddb544"
scaffold56	RepeatMasker	DNA/Kolobok-E	35520	36125	874	-	.	ID="KOLOBOKE-4_AP";Tend="5757";Tstart="5142";shortTE="F";uid="f4ecce3c-662b-49df-8aa6-90f5869b1e62"
scaffold56	RepeatMasker	DNA/P	83558	84407	652	-	.	ID="RND-6_FAMILY-7867";Tend="2939";Tstart="2085";shortTE="F";uid="f1896f7c-948d-42ba-be97-4fc0da325902"
scaffold56	RepeatMasker	Retroposon?	87098	87556	1620	-	.	ID="SINE2-2_AP";Tend="850";Tstart="383";shortTE="F";uid="a09daeb9-8bcb-4ee7-8439-df5c4ec92d81"
scaffold56	RepeatMasker	DNA/hAT-hATm	5782	7421	1769	-	.	ID="HAT-4_AP";TEgroup="ctg_2332%7CHAT-4_AP%7C1";Tend="2908";Tstart="1370";shortTE="F";uid="5add80ef-b079-498b-82df-3f55ac8fafa4"
scaffold56	RepeatMasker	DNA/P	13478	14022	938	-	.	ID="RND-1_FAMILY-190";Tend="4540";Tstart="4004";shortTE="F";uid="98d03a0d-4e8e-4834-9d29-32448b3b9624"
scaffold56	RepeatMasker	Unknown	12482	12916	1505	-	.	ID="RND-1_FAMILY-389";Tend="1096";Tstart="720";shortTE="F";uid="84afc326-b288-4898-9fef-62d596af14fd"
scaffold56	RepeatMasker	DNA/PIF-Harbinger	22870	23065	418	-	.	ID="ISL2EU-7_CFL";Tend="1968";Tstart="1773";shortTE="F";uid="46164527-55eb-4061-9e3d-22d8496a9649"
scaffold56	RepeatMasker	DNA/hAT-hATm	7716	8182	949	-	.	ID="HAT-4_AP";Tend="1112";Tstart="648";shortTE="F";uid="54898aea-6c1f-44ed-9c97-e05e1f421201"
scaffold56	RepeatMasker	DNA/Kolobok-E	63622	67307	32209	-	.	ID="RND-6_FAMILY-1366";Tend="6469";Tstart="2784";shortTE="F";uid="6e93cb7a-f52e-488b-abcd-a937b9ba905d"
scaffold56	RepeatMasker	DNA/hAT-hAT19	80273	80385	491	-	.	ID="DNA8-71_AP";Tend="544";Tstart="433";shortTE="F";uid="6d43c4ca-ccb6-45da-8a4b-75bad5db4d93"
scaffold56	RepeatMasker	LTR/Gypsy	74394	77375	2962	-	.	ID="RND-6_FAMILY-34379";Tend="3711";Tstart="690";shortTE="F";uid="6cce7002-5d31-49c5-a683-cb614a4aef4e"
scaffold56	RepeatMasker	DNA/PIF-Harbinger	87998	88489	624	-	.	ID="RND-6_FAMILY-27969";Tend="3475";Tstart="2981";shortTE="F";uid="faaf7947-47b1-460b-ba60-ab0143f9b88f"
scaffold56	RepeatMasker	DNA/Kolobok-E	32742	33131	1638	-	.	ID="koloboke-4_ap";Tend="8408";Tstart="8064";shortTE="F";uid="0f12e689-246a-4cc0-868b-8f2bdc711f3d"
scaffold56	RepeatMasker	LINE/CR1	51985	54321	2341	-	.	ID="RND-6_FAMILY-2588";Tend="3508";Tstart="1166";shortTE="F";uid="4b68f133-7207-41c9-bd5a-f0e0821fb823"
scaffold56	RepeatMasker	Retroposon?	37421	38039	3150	-	.	ID="SINE2-2_AP";Tend="1241";Tstart="621";shortTE="F";uid="8181f5ab-fa8b-4559-ae01-1d9af72c4fcf"
scaffold56	RepeatMasker	DNA/Kolobok-E	37061	37359	561	-	.	ID="koloboke-5_ap";Tend="320";Tstart="163";shortTE="F";uid="e8d6cc1c-4c6a-4403-86df-34f9a704468e"
scaffold56	RepeatMasker	LTR/Gypsy	92866	93379	3416	-	.	ID="GYPSY1-I_AP";Tend="4072";Tstart="3561";shortTE="F";uid="954736d1-2a94-4876-9ff8-4e1c439b2dbd"
scaffold56	RepeatMasker	DNA/hAT-Tip100	78644	79214	1440	-	.	ID="RND-5_FAMILY-1138";TEgroup="ctg_2332%7CRND-5_FAMILY-1138%7C1";Tend="1619";Tstart="687";shortTE="F";uid="fa27e2e4-6813-4326-8bc8-17ea30d8bcf2"
scaffold56	RepeatMasker	DNA/MULE-MuDR	67298	70144	24859	-	.	ID="RND-6_FAMILY-11569";Tend="3352";Tstart="506";shortTE="F";uid="0eb4f4a0-5ea2-4f9d-a0ac-9414fedea82c"
scaffold1369	RepeatMasker	DNA	5313	6430	9975	+	.	ID="RND-6_FAMILY-12456";Tend="1879";Tstart="766";shortTE="F";uid="022fdc05-e11a-45bc-8f30-d363292b497f"
scaffold1369	RepeatMasker	DNA/hAT-Tip100	6403	9876	30404	+	.	ID="RND-6_FAMILY-12457";Tend="4886";Tstart="1413";shortTE="F";uid="7e09f468-1878-4ed1-94ce-368a88631999"
scaffold1369	RepeatMasker	DNA/hAT-Tip100	3725	4124	768	-	.	ID="RND-6_FAMILY-6906";Tend="1616";Tstart="1219";shortTE="F";uid="b3bccc58-d8e0-4a79-a129-1741962bce55"
scaffold1369	RepeatMasker	Unknown	1	308	2634	-	.	ID="RND-6_FAMILY-1090";Tend="1146";Tstart="839";shortTE="F";uid="1fbb1afb-95eb-47d5-bef9-26c9f7b1e225"
scaffold1151	RepeatMasker	DNA/Kolobok-T2	3126	3455	569	+	.	ID="RND-6_FAMILY-12645";Tend="2124";Tstart="1782";shortTE="F";uid="66eb436f-962e-4785-8c41-855c7012d6fa"
scaffold1151	RepeatMasker	Unknown	2810	3099	2568	+	.	ID="RND-6_FAMILY-818";Tend="1189";Tstart="896";shortTE="F";uid="ad4c8495-05c8-400d-a007-1894e2b08631"
scaffold1151	RepeatMasker	DNA/MULE-MuDR	9909	10477	547	+	.	ID="RND-6_FAMILY-23826";Tend="2723";Tstart="2138";shortTE="F";uid="165d2698-15ee-4b32-af8d-cde8bc2bcd4e"
scaffold1151	RepeatMasker	DNA/hAT-Blackjack	13638	13751	508	+	.	ID="HAT-4_PBA";Tend="5982";Tstart="5867";shortTE="F";uid="dc596d21-9b9c-4536-ac4a-014d2104f5da"
scaffold1151	RepeatMasker	DNA/MULE-MuDR	9048	9864	989	+	.	ID="rnd-6_family-23826";Tend="1881";Tstart="794";shortTE="F";uid="cf676b3f-a217-4eb6-b098-4f523bf6163b"
scaffold1151	RepeatMasker	Unknown	10527	10977	3722	+	.	ID="RND-6_FAMILY-818";Tend="1708";Tstart="1253";shortTE="F";uid="e9b792aa-fcfe-4cd3-94ae-11e5c0b99eeb"
scaffold1151	RepeatMasker	Unknown	8576	8911	2871	+	.	ID="RND-6_FAMILY-818";Tend="1234";Tstart="888";shortTE="F";uid="c6792009-08e2-4e8c-94c8-158471e598d2"
scaffold1151	RepeatMasker	RC/Helitron	7454	7624	441	-	.	ID="RND-1_FAMILY-93";Tend="6946";Tstart="6784";shortTE="F";uid="4d309ac2-d90b-42c6-a2fc-13176908ee63"
scaffold1151	RepeatMasker	Retroposon?	5194	5408	436	-	.	ID="RND-6_FAMILY-3916";Tend="4127";Tstart="3934";shortTE="F";uid="4b9722d4-32e7-4add-9433-b1abecb37f9d"
scaffold1151	RepeatMasker	DNA/TcMar-Tc1	13654	13788	513	-	.	ID="MARINER-N22_AG";Tend="175";Tstart="46";shortTE="F";uid="08a09434-e9a5-400c-ab83-42d014980edd"
scaffold1151	RepeatMasker	Retroposon?	6148	6249	449	-	.	ID="RND-6_FAMILY-3916";Tend="3497";Tstart="3405";shortTE="F";uid="c3f9744b-ea7c-4a35-90f2-bd36c9b4254b"
scaffold1151	RepeatMasker	Unknown	7020	7297	654	-	.	ID="RND-5_FAMILY-1715";Tend="980";Tstart="675";shortTE="F";uid="de2cd234-8d0b-460f-a266-7b3960cc430c"
scaffold1151	RepeatMasker	Unknown	6251	6578	592	-	.	ID="RND-5_FAMILY-1715";Tend="968";Tstart="624";shortTE="F";uid="31cf31f6-446b-42fe-a365-4e453c55729f"
scaffold1204	RepeatMasker	Unknown	1	13250	39265	-	.	ID="RND-6_FAMILY-4880";Tend="5315";Tstart="1";shortTE="F";uid="8c2099b8-a7cb-488b-92b8-f4ac304ed303"
scaffold839	RepeatMasker	Retroposon?	9918	10121	1027	+	.	ID="SINE2-1_AP";Tend="709";Tstart="497";shortTE="F";uid="34e2be4f-d29f-421c-aec2-d28ea675ba86"
scaffold839	RepeatMasker	DNA	6751	6917	651	+	.	ID="RND-6_FAMILY-4148";Tend="885";Tstart="724";shortTE="F";uid="2243dc08-d374-4c9b-b20a-3896c4602bde"
scaffold839	RepeatMasker	RC/Helitron	25562	26789	7401	+	.	ID="RND-1_FAMILY-477";Tend="1876";Tstart="665";shortTE="F";uid="0cd3a760-f06f-4efd-8dd4-65f549f2d948"
scaffold839	RepeatMasker	DNA/PIF-Harbinger	10296	10522	874	+	.	ID="RND-6_FAMILY-5669";Tend="3163";Tstart="2938";shortTE="F";uid="fa93d805-61e5-4b92-be8c-c1c0fd1c851e"
scaffold839	RepeatMasker	DNA	17617	18032	489	+	.	ID="TTAA24_AP";Tend="637";Tstart="207";shortTE="F";uid="d6f5460d-c957-42cf-b374-cf6d9a7d4ade"
scaffold839	RepeatMasker	LINE/RTE-BovB	13818	16910	1420	+	.	ID="RTE-63_LMI";Tend="3198";Tstart="128";shortTE="F";uid="09e4edd8-a97f-44fe-9611-2a72dfc4b665"
scaffold839	RepeatMasker	DNA/PIF-Harbinger	18462	19063	689	+	.	ID="RND-6_FAMILY-3786";Tend="1206";Tstart="615";shortTE="F";uid="2dbda3d5-db2f-4974-8bc5-2f3ef8ba878e"
scaffold839	RepeatMasker	Retroposon?	5870	6031	666	+	.	ID="SINE2-2_AP";Tend="879";Tstart="719";shortTE="F";uid="fa3a5c9a-8bff-4633-b2d6-f133d9a2d7c9"
scaffold839	RepeatMasker	DNA/MULE-MuDR	27771	31109	22302	+	.	ID="RND-1_FAMILY-63";Tend="3622";Tstart="408";shortTE="F";uid="bfd36004-3bed-4ce3-8469-f4ddb73024d7"
scaffold839	RepeatMasker	DNA/Ginger-1	10733	10849	437	+	.	ID="rnd-6_family-6948";Tend="2235";Tstart="2061";shortTE="F";uid="22dce58c-11d4-4083-a275-1ee58360e565"
scaffold839	RepeatMasker	DNA/Kolobok-E	10102	10310	727	+	.	ID="KOLOBOKE-2_AP";Tend="2218";Tstart="1998";shortTE="F";uid="13fe9817-0742-4de9-bc9c-90359f022853"
scaffold839	RepeatMasker	RC/Helitron	26824	27232	1031	-	.	ID="RND-5_FAMILY-2212";TEgroup="ctg_2336%7CRND-5_FAMILY-2212%7C1";Tend="2432";Tstart="700";shortTE="F";uid="887573fc-89b0-4bad-98fd-17bdf65f78eb"
scaffold839	RepeatMasker	Retroposon?	7751	8091	452	-	.	ID="RND-6_FAMILY-4089";Tend="3351";Tstart="3036";shortTE="F";uid="59d5ffe0-a6b6-4aa2-b0a3-0acddbdfb850"
scaffold839	RepeatMasker	Retroposon?	9049	9888	647	-	.	ID="RND-6_FAMILY-4089";TEgroup="ctg_2336%7CRND-6_FAMILY-4089%7C1";Tend="1598";Tstart="695";shortTE="F";uid="9c683e46-b73c-4994-851c-3681ed7746a5"
scaffold839	RepeatMasker	RC/Helitron	25094	25245	1229	-	.	ID="RND-1_FAMILY-86";Tend="1874";Tstart="1722";shortTE="F";uid="d352f7c2-9447-4c26-af3e-834067d65af6"
scaffold839	RepeatMasker	Retroposon?	8600	8811	579	-	.	ID="RND-6_FAMILY-4089";Tend="2231";Tstart="2020";shortTE="F";uid="bc9f5573-4591-4c38-8f32-24129bfdfd1e"
scaffold839	RepeatMasker	RC/Helitron	12527	13735	11158	-	.	ID="RND-1_FAMILY-533";Tend="2082";Tstart="872";shortTE="F";uid="e1447cc0-2f9a-46b8-b949-9714ed0bbe42"
scaffold839	RepeatMasker	RC/Helitron	11133	12524	12595	-	.	ID="RND-5_FAMILY-1630";Tend="4905";Tstart="3518";shortTE="F";uid="e8bcf79d-c62a-44f6-9d0c-50f2d1c07af4"
scaffold839	RepeatMasker	DNA/Ginger-1	6049	6181	668	-	.	ID="GINGER1-1_AP";Tend="3382";Tstart="3235";shortTE="F";uid="348cde31-9395-4361-b284-9407e142e988"
scaffold839	RepeatMasker	LTR/Gypsy	3206	5664	9764	-	.	ID="RND-1_FAMILY-379";Tend="3023";Tstart="658";shortTE="F";uid="0525639e-f461-40c3-a8bd-d43d16ce8a8c"
scaffold839	RepeatMasker	LTR/Gypsy	1	3206	30011	-	.	ID="RND-1_FAMILY-309";Tend="6224";Tstart="3019";shortTE="F";uid="8bb3861e-7c4c-4638-9c98-47cfc724d177"
scaffold2520	RepeatMasker	DNA	1	567	5159	-	.	ID="RND-6_FAMILY-8919";Tend="1460";Tstart="894";shortTE="F";uid="0cdb8f46-b755-4601-84f6-b0e503dcabf5"
scaffold1578	RepeatMasker	LINE/R1	2	439	468	+	.	ID="SART-5_API";Tend="3624";Tstart="3187";shortTE="F";uid="00607c9d-4cda-47f3-943a-f49057999adf"
scaffold1578	RepeatMasker	LINE/R1	2290	5524	6724	+	.	ID="SART-9_API";Tend="3266";Tstart="7";shortTE="F";uid="fb655174-1829-4d08-9f43-a4efe1661c60"
scaffold1578	RepeatMasker	LINE/R1	681	1703	7347	+	.	ID="RND-6_FAMILY-7676";Tend="1662";Tstart="668";shortTE="F";uid="60702e06-5b9a-466c-8d30-55219cee04da"
scaffold1578	RepeatMasker	LINE/R1	5579	7396	14781	+	.	ID="RND-6_FAMILY-12209";Tend="3533";Tstart="1718";shortTE="F";uid="fe205a94-905d-4588-8aba-e58e5aa63fd0"
scaffold88	RepeatMasker	DNA/Kolobok-E	46090	49461	27897	+	.	ID="RND-1_FAMILY-233";Tend="4005";Tstart="628";shortTE="F";uid="1b6a34a9-34a3-4333-a7bd-9321ec32e960"
scaffold88	RepeatMasker	LTR/Pao	11582	12454	908	+	.	ID="RND-1_FAMILY-147";Tend="1226";Tstart="897";shortTE="F";uid="ef98c1e2-8ea9-4202-a391-1b6290ad00af"
scaffold88	RepeatMasker	DNA	65330	65764	3260	+	.	ID="TTAA22_AP";Tend="435";Tstart="1";shortTE="F";uid="30e0ade1-3de9-4cd4-85ca-acf5b2d445ea"
scaffold88	RepeatMasker	DNA/Kolobok-E	61374	62385	1057	+	.	ID="koloboke-5_ap";Tend="2279";Tstart="1328";shortTE="F";uid="4b6169e5-5764-4935-8019-372923a14863"
scaffold88	RepeatMasker	LTR/Gypsy	35700	36302	797	+	.	ID="RND-6_FAMILY-9949";Tend="3323";Tstart="2697";shortTE="F";uid="0f0f0f9a-4e47-44e8-ab2a-6725ebe1015e"
scaffold88	RepeatMasker	LINE/Penelope	45042	46101	6306	+	.	ID="RND-5_FAMILY-8098";TEgroup="ctg_2339%7CRND-5_FAMILY-8098%7C1";Tend="2813";Tstart="938";shortTE="F";uid="bd994788-3e15-4d3c-925b-02e8579e238c"
scaffold88	RepeatMasker	Retroposon?	59064	59165	537	+	.	ID="RND-6_FAMILY-6579";Tend="988";Tstart="883";shortTE="F";uid="b5e5b61c-d4f7-4b4c-8277-9ec06702344a"
scaffold88	RepeatMasker	DNA	77031	77192	401	+	.	ID="RND-6_FAMILY-93";Tend="1416";Tstart="1261";shortTE="F";uid="8fa58c81-0f00-49a3-8d6e-6ee546bfdb24"
scaffold88	RepeatMasker	DNA/PIF-Harbinger	75219	76099	2426	+	.	ID="harb-1_ap";Tend="1421";Tstart="1";shortTE="F";uid="f6db1089-f206-4e57-94d3-aff94e3ad0c3"
scaffold88	RepeatMasker	DNA/Kolobok-E	56970	58164	9699	+	.	ID="RND-1_FAMILY-233";Tend="5215";Tstart="4019";shortTE="F";uid="d79e8bf9-1fa9-497c-b515-dcf0afe52f8b"
scaffold88	RepeatMasker	DNA/Sola-1	37146	39305	1438	+	.	ID="RND-6_FAMILY-6647";Tend="5594";Tstart="3417";shortTE="F";uid="4eca739e-a638-4f7b-b433-258a4df623e5"
scaffold88	RepeatMasker	DNA/Kolobok-E	60035	61216	823	+	.	ID="rnd-6_family-1812";Tend="2677";Tstart="1396";shortTE="F";uid="536e7738-401a-420a-bd53-f8756fb4ac57"
scaffold88	RepeatMasker	DNA/Kolobok-E	62495	63988	8991	+	.	ID="rnd-1_family-233";Tend="6449";Tstart="5305";shortTE="F";uid="738ff4a1-8d73-4895-94f2-c3f624f0577b"
scaffold88	RepeatMasker	LTR/Pao	896	5794	6883	+	.	ID="BEL4-I_AP";Tend="5691";Tstart="805";shortTE="F";uid="34a7275a-d125-447b-af41-f52ecf8ac09b"
scaffold88	RepeatMasker	Unknown	17182	21193	44316	+	.	ID="RND-1_FAMILY-51";Tend="4523";Tstart="517";shortTE="F";uid="1b4fd414-854d-4b65-8e60-7a30f4dba2c4"
scaffold88	RepeatMasker	DNA/TcMar-m44	43222	44545	2589	+	.	ID="MARINER-1_AP";Tend="1781";Tstart="459";shortTE="F";uid="e4bfc9ae-a30d-4f7e-9c71-24dc074630c0"
scaffold88	RepeatMasker	DNA/PIF-Harbinger	15148	15579	947	+	.	ID="RND-6_FAMILY-2303";Tend="1471";Tstart="1040";shortTE="F";uid="840479e9-b2b9-4454-b0b0-4ce9895d8153"
scaffold88	RepeatMasker	LINE/I-Jockey	78346	79991	13830	+	.	ID="RND-1_FAMILY-45";Tend="2546";Tstart="902";shortTE="F";uid="8ab48ca9-6b70-4364-83ac-ff884d4a70df"
scaffold88	RepeatMasker	DNA	56716	56995	814	+	.	ID="RND-6_FAMILY-5217";Tend="1410";Tstart="1136";shortTE="F";uid="aa5d91be-fc41-44cc-b8b4-6f1f65ad8612"
scaffold88	RepeatMasker	LTR/Gypsy	39972	40630	747	+	.	ID="RND-6_FAMILY-9949";Tend="4506";Tstart="3894";shortTE="F";uid="aff229f8-8186-4b85-b3ec-6016a93595ea"
scaffold88	RepeatMasker	Unknown	74477	74907	1034	-	.	ID="RND-6_FAMILY-21019";TEgroup="ctg_2339%7CRND-6_FAMILY-21019%7C1";Tend="1275";Tstart="909";shortTE="F";uid="d1673a50-e483-4e63-931d-0179d8d925d8"
scaffold88	RepeatMasker	DNA/Kolobok-E	70426	70621	1376	-	.	ID="RND-1_FAMILY-495";Tend="691";Tstart="502";shortTE="F";uid="7e6f7c47-da46-4094-a32d-60499c1b56b2"
scaffold88	RepeatMasker	Unknown	41424	41633	834	-	.	ID="RND-1_FAMILY-77";Tend="2535";Tstart="2317";shortTE="F";uid="27bdca77-23ae-4266-a9bc-3113d245cabc"
scaffold88	RepeatMasker	DNA	49607	56496	59652	-	.	ID="RND-5_FAMILY-3928";Tend="6962";Tstart="9";shortTE="F";uid="debadbd8-0370-40ae-a85d-8a861ba7dbce"
scaffold88	RepeatMasker	DNA/PiggyBac	7074	7541	445	-	.	ID="PIGGYBAC-21_LMI";Tend="1642";Tstart="1185";shortTE="F";uid="7969366b-16c5-4676-aaf1-5b827540e96c"
scaffold88	RepeatMasker	Unknown	32483	33541	2678	-	.	ID="RND-1_FAMILY-77";Tend="2535";Tstart="1484";shortTE="F";uid="5a0c70bb-0b0a-49d7-a3c1-fd7079817563"
scaffold88	RepeatMasker	RC/Helitron	10037	10235	1384	-	.	ID="RND-6_FAMILY-32308";Tend="2209";Tstart="2024";shortTE="F";uid="9c7b1c0e-6cba-4419-9694-070819f4cd40"
scaffold88	RepeatMasker	LTR/Gypsy	21194	30094	76385	-	.	ID="RND-5_FAMILY-70";Tend="9541";Tstart="681";shortTE="F";uid="308b0ed9-111c-4bb1-9319-b364879b8185"
scaffold88	RepeatMasker	Unknown	68731	70431	9389	-	.	ID="RND-1_FAMILY-513";Tend="2398";Tstart="701";shortTE="F";uid="3a2b6382-69b4-4e57-91cf-6f7f1c68ff18"
scaffold88	RepeatMasker	LTR/Pao	12543	12917	944	-	.	ID="RND-1_FAMILY-152";Tend="1224";Tstart="869";shortTE="F";uid="0dd12ec8-bd86-41e1-abd5-cfbf4b45937e"
scaffold2142	RepeatMasker	Unknown	1	700	6329	+	.	ID="RND-6_FAMILY-8593";Tend="2225";Tstart="1526";shortTE="F";uid="24b0949b-1c76-4fbc-aefa-4109d3e60d4f"
scaffold2142	RepeatMasker	DNA/TcMar-Mariner	2228	2967	1003	-	.	ID="MARINER-N9B_RPR";Tend="902";Tstart="186";shortTE="F";uid="87dee4c7-4e83-47f7-a9f7-49a4dae78878"
scaffold2142	RepeatMasker	Retroposon?	1165	1364	500	-	.	ID="SINE2-1_AP";Tend="588";Tstart="373";shortTE="F";uid="ae44801e-0797-4b90-9257-5026dab11bc2"
scaffold2225	RepeatMasker	LINE/R1	12	2909	1304	-	.	ID="R1-2_AP";TEgroup="ctg_2340%7CR1-2_AP%7C1";Tend="4684";Tstart="28";shortTE="F";uid="0bb35e9d-1db2-4669-ac2d-77ffa680071f"
scaffold1009	RepeatMasker	LTR/Pao	6779	7050	2264	+	.	ID="RND-6_FAMILY-35770";Tend="616";Tstart="342";shortTE="F";uid="c3d03eca-91c0-4879-af92-e9a280de52bd"
scaffold1009	RepeatMasker	DNA/hAT-hAT19	13721	13927	1142	+	.	ID="rnd-6_family-13269";Tend="1007";Tstart="833";shortTE="F";uid="112689ef-eb95-4bea-b2ae-ea5d9914b7fa"
scaffold1009	RepeatMasker	LTR/Pao	8358	8863	1975	+	.	ID="RND-1_FAMILY-147";Tend="1519";Tstart="1022";shortTE="F";uid="df0d33a3-5246-481a-bff6-e087177be2f0"
scaffold1009	RepeatMasker	DNA/Ginger-1	6414	6638	1199	+	.	ID="rnd-6_family-1352";Tend="944";Tstart="588";shortTE="F";uid="c9d78dd3-16ac-42bc-ae74-69f1a06747ce"
scaffold1009	RepeatMasker	DNA/Maverick	16582	20887	17441	+	.	ID="RND-5_FAMILY-5469";Tend="4539";Tstart="176";shortTE="F";uid="f36895dc-a549-4053-b94e-b321eed1f4be"
scaffold1009	RepeatMasker	Unknown	4801	5071	481	+	.	ID="RND-1_FAMILY-358";Tend="2456";Tstart="2049";shortTE="F";uid="e29205c6-062e-476c-b28c-2812b9b5c8f6"
scaffold1009	RepeatMasker	DNA/MULE-MuDR	15099	15769	5305	+	.	ID="RND-6_FAMILY-12635";Tend="1275";Tstart="602";shortTE="F";uid="2c0c62b4-9919-471c-88f2-462d308840be"
scaffold1009	RepeatMasker	DNA	13242	13417	618	+	.	ID="RND-5_FAMILY-2476";Tend="640";Tstart="474";shortTE="F";uid="a7069b24-f4c7-43b0-b6f1-35529328fa37"
scaffold1009	RepeatMasker	DNA/hAT-hAT19	7177	7379	1253	+	.	ID="DNA8-73_AP";Tend="327";Tstart="123";shortTE="F";uid="76545a77-c4f5-40db-9755-75b5bcfac770"
scaffold1009	RepeatMasker	DNA/hAT	9594	12643	19148	-	.	ID="RND-6_FAMILY-8690";Tend="5614";Tstart="2750";shortTE="F";uid="c6345601-ed93-4a89-bf63-10ad9a30f6aa"
scaffold1009	RepeatMasker	DNA/hAT-Ac	13922	14427	3395	-	.	ID="RND-6_FAMILY-9633";Tend="1576";Tstart="1072";shortTE="F";uid="a711f44d-dca3-4c72-8495-f4def971e3e1"
scaffold1009	RepeatMasker	LINE/L2	8648	9593	10809	-	.	ID="RND-6_FAMILY-14071";Tend="2642";Tstart="1752";shortTE="F";uid="f480dfc8-e05c-44eb-aa4e-afdeacf07cf3"
scaffold1009	RepeatMasker	DNA/MULE-MuDR	7052	7175	720	-	.	ID="RND-6_FAMILY-23994";Tend="1025";Tstart="904";shortTE="F";uid="ddb9f243-1121-4c30-90a0-f4a8c2ccc324"
scaffold1009	RepeatMasker	DNA/Ginger-2	6060	6306	1517	-	.	ID="RND-6_FAMILY-5547";Tend="1298";Tstart="1058";shortTE="F";uid="edb06fc9-5d58-4733-b9e3-93fb11249b0e"
scaffold1009	RepeatMasker	DNA/Maverick	16286	20185	27737	-	.	ID="rnd-1_family-223";Tend="5541";Tstart="544";shortTE="F";uid="c36d2bbe-3283-49be-ad69-04fa3e10bf46"
scaffold1009	RepeatMasker	DNA/hAT-hAT19	7358	7775	535	-	.	ID="RND-6_FAMILY-5410";Tend="1821";Tstart="1404";shortTE="F";uid="c754ce33-3961-44e8-8eb1-70482c1f9ab9"
scaffold1009	RepeatMasker	DNA/hAT-hAT19	5329	5935	4622	-	.	ID="RND-6_FAMILY-17800";Tend="1441";Tstart="833";shortTE="F";uid="ab50e9ab-c9c0-4464-a006-d85e647d1f5d"
scaffold1009	RepeatMasker	LINE/L2	12641	12937	2102	-	.	ID="RND-6_FAMILY-6154";Tend="772";Tstart="478";shortTE="F";uid="7cfadc83-8b6f-411c-b6ac-db6f42edd79e"
scaffold1009	RepeatMasker	LINE/L2	13288	13701	852	-	.	ID="RND-6_FAMILY-6154";Tend="505";Tstart="102";shortTE="F";uid="aa614e64-e1c2-4e86-925b-16af16d12d58"
scaffold1009	RepeatMasker	DNA/Maverick	16121	16259	499	-	.	ID="RND-1_FAMILY-223";Tend="4482";Tstart="4367";shortTE="F";uid="89219e07-45d3-43f1-b1b0-b6223186f46a"
scaffold618	RepeatMasker	DNA/Kolobok-E	40335	41616	11275	+	.	ID="RND-6_FAMILY-1366";Tend="2048";Tstart="765";shortTE="F";uid="872290d2-b43b-4588-b8ad-3cd190bfde33"
scaffold618	RepeatMasker	LTR/Gypsy	40058	40347	2629	+	.	ID="RND-6_FAMILY-9734";Tend="1121";Tstart="831";shortTE="F";uid="6c260fc0-7646-404e-869a-5bf85132dcaf"
scaffold618	RepeatMasker	DNA	16872	17202	1692	+	.	ID="ttaa2_ap";Tend="288";Tstart="3";shortTE="F";uid="951f422c-1ec9-4138-8302-ba5834007a45"
scaffold618	RepeatMasker	Unknown	27288	27552	1716	+	.	ID="RND-1_FAMILY-11";Tend="1864";Tstart="1585";shortTE="F";uid="c4baacc9-8c99-4462-bd5e-d2792aa28012"
scaffold618	RepeatMasker	LTR/Gypsy	50008	53481	31443	+	.	ID="RND-6_FAMILY-9734";Tend="4582";Tstart="1117";shortTE="F";uid="f345e256-0daa-448c-8269-bc1aa26e0807"
scaffold618	RepeatMasker	Unknown	15277	15605	2183	+	.	ID="RND-1_FAMILY-174";Tend="1305";Tstart="977";shortTE="F";uid="81fca8f9-5ff5-4c86-ac44-76f25e74ff80"
scaffold618	RepeatMasker	LTR/Gypsy	33788	34165	3526	+	.	ID="RND-6_FAMILY-4706";Tend="5107";Tstart="4730";shortTE="F";uid="7f10f879-a6dc-4000-a247-86372c1a651b"
scaffold618	RepeatMasker	RC/Helitron	4245	4512	727	+	.	ID="RND-5_FAMILY-1630";Tend="3029";Tstart="2768";shortTE="F";uid="011e1eef-cd8f-402a-8a01-a9907c02442f"
scaffold618	RepeatMasker	DNA/PiggyBac	53482	55827	13137	+	.	ID="RND-6_FAMILY-9432";Tend="4146";Tstart="2109";shortTE="F";uid="a522744a-dc39-429b-bc56-f3e523a4aff3"
scaffold618	RepeatMasker	DNA/Ginger-1	21886	22199	504	+	.	ID="RND-6_FAMILY-1352";Tend="2141";Tstart="1801";shortTE="F";uid="13a7d964-7218-4c64-a268-bb8c290438bb"
scaffold618	RepeatMasker	DNA/hAT-hAT19	24645	24916	1680	+	.	ID="RND-5_FAMILY-1578";Tend="1631";Tstart="1338";shortTE="F";uid="71b180fd-50ee-4a3c-a15f-2e6bdf68e7e9"
scaffold618	RepeatMasker	DNA	9060	9246	630	+	.	ID="RND-6_FAMILY-6618";Tend="1436";Tstart="1239";shortTE="F";uid="e067650a-d705-4b7e-bd2a-c9fbcd8b4fb1"
scaffold618	RepeatMasker	DNA	23536	24017	997	+	.	ID="RND-6_FAMILY-2704";Tend="1379";Tstart="886";shortTE="F";uid="40880e4f-1019-45bd-bcc7-ce44b2171195"
scaffold618	RepeatMasker	DNA/hAT-Charlie	31261	31792	3322	+	.	ID="RND-6_FAMILY-24056";Tend="1979";Tstart="1430";shortTE="F";uid="2d8fe45c-3b5b-4025-9da7-ee983442d28a"
scaffold618	RepeatMasker	DNA/hAT-Tip100	27445	29282	9330	-	.	ID="RND-5_FAMILY-1474";Tend="1975";Tstart="240";shortTE="F";uid="d6337a05-2ce5-4920-838b-91b81b679236"
scaffold618	RepeatMasker	RC/Helitron	2945	3512	882	-	.	ID="HELITRON-2_BTA";Tend="2834";Tstart="2341";shortTE="F";uid="ec77bf53-e74f-46c2-8e07-5b67057119a8"
scaffold618	RepeatMasker	LTR/Gypsy	33838	34661	7042	-	.	ID="RND-1_FAMILY-306";Tend="6266";Tstart="5447";shortTE="F";uid="2c71f4ce-ae50-4978-bd41-6d3864084c1b"
scaffold618	RepeatMasker	LTR/Pao	38348	38898	660	-	.	ID="BEL2-I_AP";Tend="3257";Tstart="2608";shortTE="F";uid="349432f4-4054-4e01-9104-70a06df120e2"
scaffold618	RepeatMasker	Unknown	5339	5462	845	-	.	ID="RND-6_FAMILY-1244";Tend="2148";Tstart="2029";shortTE="F";uid="fd8c8ad5-7e5a-42b9-bc35-6e5887fd343a"
scaffold618	RepeatMasker	DNA/Kolobok-E	1	2136	14191	-	.	ID="RND-5_FAMILY-5284";Tend="1939";Tstart="26";shortTE="F";uid="257d9441-6551-4a65-b0d9-2af2e49b81c1"
scaffold618	RepeatMasker	Unknown	5722	7604	14018	-	.	ID="RND-6_FAMILY-1244";Tend="1997";Tstart="235";shortTE="F";uid="d64bf761-da56-43b5-ae8d-df1a07dadc18"
scaffold618	RepeatMasker	LTR/Pao	29645	30827	10679	-	.	ID="RND-1_FAMILY-146";Tend="2151";Tstart="969";shortTE="F";uid="41cdd45b-5c8d-46ab-814e-9eb0f9204bbd"
scaffold618	RepeatMasker	LTR/Gypsy	39508	40345	1846	-	.	ID="RND-1_FAMILY-466";Tend="4340";Tstart="3503";shortTE="F";uid="6716cc6f-6e80-4ebc-bb22-eaf1a0029015"
scaffold618	RepeatMasker	Unknown	2245	2880	1378	-	.	ID="RND-5_FAMILY-3443";Tend="1618";Tstart="911";shortTE="F";uid="007d45a0-5487-477b-bc6c-a91fa293c79e"
scaffold618	RepeatMasker	DNA	25052	25428	1349	-	.	ID="ttaa3b_ap";Tend="436";Tstart="71";shortTE="F";uid="9c3ae5e3-a08d-4483-b774-35af8e9d0df7"
scaffold618	RepeatMasker	DNA/Ginger-2	9370	9983	858	-	.	ID="RND-6_FAMILY-23546";Tend="2902";Tstart="2559";shortTE="F";uid="d897a9a1-d192-46fd-a6e2-89b0d86de5ed"
scaffold618	RepeatMasker	Unknown	27009	27258	2021	-	.	ID="RND-5_FAMILY-509";Tend="2342";Tstart="2083";shortTE="F";uid="5e8c9a26-3c08-47d0-a3c3-325fe3baf9a0"
scaffold618	RepeatMasker	Unknown	4812	4945	583	-	.	ID="RND-6_FAMILY-1244";Tend="2325";Tstart="2206";shortTE="F";uid="b86c174a-ab86-481c-936d-7de1f33b4056"
scaffold618	RepeatMasker	DNA/Kolobok-E	45733	50011	4114	-	.	ID="RND-1_FAMILY-495";TEgroup="ctg_2342%7CRND-1_FAMILY-495%7C1";Tend="5224";Tstart="536";shortTE="F";uid="b405ec2c-9600-4783-ba2f-bf255b5a8b57"
scaffold618	RepeatMasker	LTR/Pao	35872	37010	862	-	.	ID="BEL2-I_AP";Tend="2000";Tstart="988";shortTE="F";uid="8ec18c3c-0862-4a5c-b898-356131607dad"
scaffold618	RepeatMasker	DNA/Ginger-2	11340	14772	9894	-	.	ID="rnd-6_family-23546";Tend="2679";Tstart="41";shortTE="F";uid="2729176f-9f68-49d9-bd9e-b0670c857e5b"
scaffold618	RepeatMasker	DNA/Ginger-2	10197	10922	4057	-	.	ID="RND-6_FAMILY-23546";Tend="2495";Tstart="1906";shortTE="F";uid="096772f7-f3ad-48de-8150-82f7a90f63d3"
scaffold618	RepeatMasker	LINE/CR1	41607	44626	6414	-	.	ID="RND-6_FAMILY-2378";Tend="3315";Tstart="482";shortTE="F";uid="ee5c1b0e-fcfb-47a1-9c04-dc4eea3e3616"
scaffold2151	RepeatMasker	DNA/MULE-MuDR	1097	3471	21169	+	.	ID="RND-6_FAMILY-46494";Tend="2772";Tstart="398";shortTE="F";uid="fdfb2d9e-1bb6-42b0-9a2b-f5e9da36640b"
scaffold848	RepeatMasker	DNA/Ginger-1	14215	14537	520	+	.	ID="RND-6_FAMILY-6948";Tend="2145";Tstart="1800";shortTE="F";uid="28b6db6c-c94f-428b-a9fd-77338f66c9cf"
scaffold848	RepeatMasker	Unknown	5926	6257	2236	+	.	ID="RND-1_FAMILY-174";Tend="1305";Tstart="977";shortTE="F";uid="e43a65c6-bbfe-4817-94c3-6c186ea65358"
scaffold848	RepeatMasker	DNA/hAT-Tip100	17771	19661	1662	+	.	ID="RND-6_FAMILY-686";Tend="2569";Tstart="728";shortTE="F";uid="24d49a9d-a727-4051-9fa3-61ba0c684de7"
scaffold848	RepeatMasker	DNA	7461	7816	1719	+	.	ID="ttaa2_ap";Tend="334";Tstart="3";shortTE="F";uid="8dbe44b7-02ad-4634-819f-ae747b475807"
scaffold848	RepeatMasker	DNA/Kolobok-E	31010	31244	689	+	.	ID="RND-6_FAMILY-1804";Tend="2236";Tstart="1985";shortTE="F";uid="64603af2-6571-4755-b1db-1bc153422306"
scaffold848	RepeatMasker	DNA/Ginger-2	1990	2130	634	-	.	ID="RND-6_FAMILY-17268";Tend="2679";Tstart="2579";shortTE="F";uid="1e5b9928-725b-4e94-ac6e-3dae041a780e"
scaffold848	RepeatMasker	DNA/Ginger-2	847	1572	4103	-	.	ID="RND-6_FAMILY-23546";Tend="2495";Tstart="1906";shortTE="F";uid="0416e5f1-4782-4226-802d-5fdb69149a9d"
scaffold848	RepeatMasker	DNA/hAT-Tip100	17095	17393	608	-	.	ID="RND-1_FAMILY-450";Tend="4786";Tstart="4487";shortTE="F";uid="b6ea5a20-4a87-49ef-93e7-cf470b2392c7"
scaffold848	RepeatMasker	DNA/hAT-Charlie	23309	24071	4987	-	.	ID="RND-6_FAMILY-2595";Tend="3140";Tstart="2382";shortTE="F";uid="4d55ad50-60ee-4ee6-b848-f36e20d12de0"
scaffold848	RepeatMasker	DNA/hAT-hAT19	15373	15595	1532	-	.	ID="DNA8-64B_AP";Tend="920";Tstart="699";shortTE="F";uid="04d812a0-a4e3-4608-ac00-4748d41fdfcb"
scaffold848	RepeatMasker	DNA/hAT-hAT19	15724	16570	1667	-	.	ID="RND-6_FAMILY-5410";Tend="1821";Tstart="972";shortTE="F";uid="df3d7762-e354-4ca3-9b1c-06173ff782f8"
scaffold848	RepeatMasker	DNA/Ginger-2	6	633	796	-	.	ID="RND-6_FAMILY-23546";Tend="2902";Tstart="2559";shortTE="F";uid="f4a39195-cd29-4605-98a4-d636967c4079"
scaffold848	RepeatMasker	DNA/Ginger-2	2195	5421	9902	-	.	ID="rnd-6_family-23546";Tend="2582";Tstart="41";shortTE="F";uid="14956ede-1c83-4875-a444-4da65139b5a4"
scaffold848	RepeatMasker	DNA/hAT-hAT19	21905	22592	5305	-	.	ID="DNA8-64B_AP";Tend="700";Tstart="3";shortTE="F";uid="918e10b1-d2cd-4169-b1de-498a713fc22f"
scaffold848	RepeatMasker	DNA/TcMar-m44	27448	28588	576	-	.	ID="RND-1_FAMILY-243";Tend="5262";Tstart="4110";shortTE="F";uid="8ae9b148-8b75-4ca4-aa79-aef33f2aba83"
scaffold1829	RepeatMasker	LINE/CR1	2427	5262	24851	-	.	ID="RND-5_FAMILY-1164";Tend="3621";Tstart="786";shortTE="F";uid="814f81e3-9c4b-44d1-ad53-c8aa1830e4ca"
scaffold1904	RepeatMasker	DNA/MULE-MuDR	4030	4887	6380	+	.	ID="RND-1_FAMILY-169";Tend="3177";Tstart="2314";shortTE="F";uid="3dda8d41-3006-4460-9d1c-2684c57025a4"
scaffold1904	RepeatMasker	LTR/Gypsy	2256	2805	4619	-	.	ID="RND-6_FAMILY-117";Tend="763";Tstart="215";shortTE="F";uid="a64d3d26-a2d7-409c-ae60-67571a9aacd4"
scaffold1904	RepeatMasker	LTR/Gypsy	3329	4051	4464	-	.	ID="RND-5_FAMILY-70";Tend="1462";Tstart="662";shortTE="F";uid="878b37d6-e03d-44fe-a0ac-3f4883d9e612"
scaffold1904	RepeatMasker	DNA/Sola-1	1676	2077	664	-	.	ID="SOLA1-2_AP";Tend="404";Tstart="3";shortTE="F";uid="30ec8e5c-6b56-47d4-9368-83f4148af133"
scaffold1761	RepeatMasker	DNA	1575	1802	538	+	.	ID="DNA4-3_AP";Tend="619";Tstart="390";shortTE="F";uid="13d6c02d-e4a4-4f41-96f4-067d18a38391"
scaffold1761	RepeatMasker	DNA/MULE-MuDR	525	799	1670	+	.	ID="RND-1_FAMILY-65";Tend="5053";Tstart="4774";shortTE="F";uid="845b9a5a-a704-4c42-9e3e-b966c1038afb"
scaffold1761	RepeatMasker	LINE/CR1	2989	5825	24814	-	.	ID="RND-1_FAMILY-50";Tend="3624";Tstart="791";shortTE="F";uid="7008c563-a81f-4e1f-9eae-460324d8b5a6"
scaffold1629	RepeatMasker	DNA/P	4401	6679	5727	+	.	ID="RND-1_FAMILY-190";Tend="4538";Tstart="2224";shortTE="F";uid="874768d0-d31b-4d52-850c-3b19b92bbfa7"
scaffold1629	RepeatMasker	DNA/TcMar-m44	798	2224	3336	-	.	ID="rnd-6_family-8681";Tend="2245";Tstart="754";shortTE="F";uid="f76e48fb-3c83-48d2-a55f-2bca803a4b06"
scaffold1918	RepeatMasker	DNA/P	110	4847	41485	-	.	ID="RND-6_FAMILY-16584";Tend="5382";Tstart="645";shortTE="F";uid="f237f619-4ba9-4f4f-9dd0-f4cc8fab9fbb"
scaffold1834	RepeatMasker	Unknown	1	1549	13310	+	.	ID="RND-1_FAMILY-394";Tend="2280";Tstart="764";shortTE="F";uid="49cebf86-6b37-4ec8-beed-ada18b639a92"
scaffold1834	RepeatMasker	LTR/Copia	1506	4663	28765	-	.	ID="RND-5_FAMILY-808";Tend="3836";Tstart="677";shortTE="F";uid="e3b65445-ccba-40ab-982d-b59fb67e0c20"
scaffold2196	RepeatMasker	DNA/MULE-MuDR	986	1392	2810	+	.	ID="rnd-6_family-5157";Tend="2235";Tstart="604";shortTE="F";uid="00482cce-cd18-4f02-a8eb-c43a039da1af"
scaffold2196	RepeatMasker	DNA	1	395	2496	-	.	ID="DNA4-2_AP";Tend="508";Tstart="106";shortTE="F";uid="db819ea4-70a2-47e6-a1ca-6288ef8f8c3b"
scaffold2196	RepeatMasker	Unknown	487	817	1059	-	.	ID="RND-6_FAMILY-17168";Tend="1400";Tstart="1040";shortTE="F";uid="51f51489-c7e5-46b4-b1f5-39de84c9fe48"
scaffold2196	RepeatMasker	Unknown	2876	3146	815	-	.	ID="RND-6_FAMILY-17168";TEgroup="ctg_2350%7CRND-6_FAMILY-17168%7C1";Tend="949";Tstart="748";shortTE="F";uid="6a9a3fa4-2e86-404c-b869-780cae94dcef"
scaffold2196	RepeatMasker	DNA/MULE-MuDR	1393	2399	1487	-	.	ID="rnd-6_family-2668";Tend="2207";Tstart="1230";shortTE="F";uid="5c0178c7-2b06-4066-91f4-e293f811aa89"
scaffold1323	RepeatMasker	RC/Helitron	8038	8507	589	+	.	ID="RND-1_FAMILY-138";Tend="1685";Tstart="1261";shortTE="F";uid="a0b525ef-b4af-46c1-97a7-0319992fc589"
scaffold1323	RepeatMasker	DNA	1592	1735	949	+	.	ID="RND-6_FAMILY-6833";Tend="1041";Tstart="898";shortTE="F";uid="3190e61d-112e-4952-90f6-743ca6ef60bc"
scaffold1323	RepeatMasker	DNA	2008	2598	4707	+	.	ID="RND-6_FAMILY-6833";Tend="1642";Tstart="1054";shortTE="F";uid="d1213a3a-a9f6-48cb-b096-91571f82c33a"
scaffold1323	RepeatMasker	LINE/CR1	2678	6732	34496	-	.	ID="RND-5_FAMILY-3050";Tend="4648";Tstart="626";shortTE="F";uid="686f28a2-b165-49d5-8c48-1993fc02827e"
scaffold1323	RepeatMasker	RC/Helitron	8391	8613	490	-	.	ID="RND-5_FAMILY-1249";Tend="1536";Tstart="1311";shortTE="F";uid="d7425da3-019c-4ae8-a209-354049f16829"
scaffold1455	RepeatMasker	Unknown	6224	8110	14688	+	.	ID="RND-6_FAMILY-20617";Tend="3181";Tstart="1310";shortTE="F";uid="1126c02a-e417-45b8-a8dd-d1f92a267053"
scaffold1455	RepeatMasker	Unknown	4666	4989	2695	+	.	ID="RND-5_FAMILY-4340";Tend="3064";Tstart="2743";shortTE="F";uid="a75d5c15-9b7e-49c1-9033-783066fbb8e6"
scaffold1455	RepeatMasker	Unknown	1	2438	20734	+	.	ID="RND-5_FAMILY-4340";Tend="2695";Tstart="271";shortTE="F";uid="cc456a0e-47b2-4099-bb14-014da8ffaeb4"
scaffold1455	RepeatMasker	DNA/hAT-Charlie	2537	2831	923	+	.	ID="RND-6_FAMILY-3711";Tend="2651";Tstart="2432";shortTE="F";uid="d44a2b6c-4977-4d0f-bc91-69e1fc36a3bf"
scaffold1455	RepeatMasker	DNA/hAT-Tip100	5412	5979	794	+	.	ID="RND-6_FAMILY-20766";Tend="2748";Tstart="2209";shortTE="F";uid="21471f0c-f071-4d04-9e54-266456930d80"
scaffold1455	RepeatMasker	DNA/Merlin	3063	4700	14706	-	.	ID="RND-1_FAMILY-375";Tend="2371";Tstart="733";shortTE="F";uid="324e596f-af57-41fc-9646-c04cd43cd290"
scaffold1492	RepeatMasker	DNA/hAT-Tip100	800	2102	910	+	.	ID="hat-28_lmi";Tend="2088";Tstart="886";shortTE="F";uid="7cdba662-9328-46fd-9a54-a29a3d09bf4d"
scaffold1492	RepeatMasker	DNA/hAT-Charlie	6334	7055	1362	+	.	ID="RND-6_FAMILY-321";TEgroup="ctg_2353%7CRND-6_FAMILY-321%7C1";Tend="1626";Tstart="745";shortTE="F";uid="ccdb0913-8870-4960-a184-160fc808bac3"
scaffold1492	RepeatMasker	DNA/hAT	6122	6308	704	+	.	ID="RND-6_FAMILY-14561";Tend="1273";Tstart="1086";shortTE="F";uid="40e4da16-a4fb-45e0-9f98-6be48b1033e1"
scaffold1492	RepeatMasker	DNA/Kolobok-E	7657	8020	889	+	.	ID="RND-5_FAMILY-1780";Tend="3303";Tstart="2934";shortTE="F";uid="ae3af3c0-e7af-4ccb-9444-34d67983ad4e"
scaffold1492	RepeatMasker	DNA/TcMar-m44	3082	3604	1098	-	.	ID="RND-6_FAMILY-11230";TEgroup="ctg_2353%7CRND-6_FAMILY-11230%7C1";Tend="1908";Tstart="1259";shortTE="F";uid="e90f2ea7-54ce-41b0-8782-ebd71e30ed9d"
scaffold703	RepeatMasker	DNA/hAT-hAT19	19675	19845	404	+	.	ID="RND-6_FAMILY-6598";Tend="1296";Tstart="1140";shortTE="F";uid="9f86cef2-addd-4ff7-9f75-061e484110a0"
scaffold703	RepeatMasker	Unknown	12714	13175	886	+	.	ID="RND-4_FAMILY-932";Tend="1646";Tstart="1254";shortTE="F";uid="9342e468-ffcb-4196-8e89-1348180e9363"
scaffold703	RepeatMasker	DNA/MULE-MuDR	2797	3318	1585	+	.	ID="rnd-5_family-548";Tend="1270";Tstart="620";shortTE="F";uid="1f7c6a2f-9d60-4b02-84cb-1c71fca3aabe"
scaffold703	RepeatMasker	Unknown	29721	30483	1446	+	.	ID="RND-6_FAMILY-15738";TEgroup="ctg_2354%7CRND-6_FAMILY-15738%7C1";Tend="1485";Tstart="268";shortTE="F";uid="de7c3ed4-32ee-4a0e-a34e-102128564808"
scaffold703	RepeatMasker	Unknown	29529	29733	1286	+	.	ID="RND-1_FAMILY-545";Tend="1586";Tstart="1370";shortTE="F";uid="4e51ecfc-980c-4cf6-9247-7416c6cf1b1a"
scaffold703	RepeatMasker	DNA/MULE-MuDR	18900	19095	1694	+	.	ID="RND-6_FAMILY-20727";Tend="2341";Tstart="2146";shortTE="F";uid="99bf1852-fc5e-4d4b-8bd1-7fdd92b6cd3b"
scaffold703	RepeatMasker	DNA/MULE-MuDR	15991	18072	17278	+	.	ID="RND-6_FAMILY-20727";Tend="2165";Tstart="163";shortTE="F";uid="f3f29c69-4d0d-4d93-ab04-9a5afd04c418"
scaffold703	RepeatMasker	DNA/MULE-MuDR	18788	18895	547	+	.	ID="RND-1_FAMILY-63";Tend="2933";Tstart="2825";shortTE="F";uid="562d8f5e-dc57-4e7b-9706-2c3e6ff06b0e"
scaffold703	RepeatMasker	DNA/hAT-Tip100	39134	39311	1358	+	.	ID="DNA8-65_AP";Tend="168";Tstart="1";shortTE="F";uid="6af017b6-d542-4923-99bc-2215c64afb6c"
scaffold703	RepeatMasker	DNA/MULE-MuDR	35316	35498	729	+	.	ID="RND-1_FAMILY-353";Tend="2771";Tstart="2591";shortTE="F";uid="b58500ea-4e08-4f2b-a5d1-17bcb0a38c4e"
scaffold703	RepeatMasker	Unknown	30461	30731	1892	+	.	ID="RND-1_FAMILY-545";Tend="1850";Tstart="1581";shortTE="F";uid="a17c7bd0-3dab-4ecb-b3e5-141a9e2188da"
scaffold703	RepeatMasker	DNA/hAT-hAT19	14536	15348	2210	+	.	ID="RND-6_FAMILY-16453";Tend="2264";Tstart="1490";shortTE="F";uid="6bbe6794-2690-4184-9233-23b030e94862"
scaffold703	RepeatMasker	DNA/Kolobok-E	37822	38337	2065	-	.	ID="koloboke-3_ap";Tend="2564";Tstart="2132";shortTE="F";uid="bfa67b16-99e5-464e-926c-6e08fcf2d101"
scaffold703	RepeatMasker	DNA/TcMar-m44	11959	12201	1152	-	.	ID="MARINERN-1B_AP";Tend="243";Tstart="1";shortTE="F";uid="3d23cee0-1dd5-47e1-a5c0-20fffb330b79"
scaffold703	RepeatMasker	DNA/PiggyBac	30729	31676	1135	-	.	ID="PIGGYBAC-12_LMI";Tend="1918";Tstart="970";shortTE="F";uid="3cc7dbc0-b8d5-4493-a889-f073158abc1d"
scaffold703	RepeatMasker	Unknown	26601	26707	685	-	.	ID="RND-6_FAMILY-1243";Tend="1494";Tstart="1389";shortTE="F";uid="a62fd31c-2fe5-4998-83ba-6d3453db5c67"
scaffold703	RepeatMasker	DNA/MULE-MuDR	18052	18175	515	-	.	ID="rnd-1_family-63";Tend="2935";Tstart="2740";shortTE="F";uid="e8390938-aa9e-4b32-b17b-e5b0d221e6ee"
scaffold703	RepeatMasker	DNA/Kolobok-E	32750	35477	16977	-	.	ID="KOLOBOKE-3_AP";Tend="7368";Tstart="4795";shortTE="F";uid="81dc48c2-7c1e-4fdf-b870-6bcfe138e5e8"
scaffold703	RepeatMasker	DNA/Kolobok-E	35718	37821	14378	-	.	ID="KOLOBOKE-3_AP";Tend="4783";Tstart="2684";shortTE="F";uid="88d5e21f-9af1-446d-b9e4-fcabcf0a3af0"
scaffold703	RepeatMasker	Unknown	3289	3620	974	-	.	ID="RND-6_FAMILY-20617";Tend="258";Tstart="58";shortTE="F";uid="f7e7761d-a7a3-4ac9-b275-366f4638cfbe"
scaffold703	RepeatMasker	Unknown	28721	29168	543	-	.	ID="RND-6_FAMILY-38558";TEgroup="ctg_2354%7CRND-6_FAMILY-38558%7C1";Tend="1671";Tstart="1369";shortTE="T";uid="2c92c452-afed-4ce1-b6eb-408183e1b6d9"
scaffold703	RepeatMasker	DNA/hAT-Tip100	28139	28289	409	-	.	ID="HAT-30_LMI";Tend="7795";Tstart="7633";shortTE="F";uid="036f72a1-9656-4a6c-8d07-b57201fa757d"
scaffold703	RepeatMasker	DNA/Kolobok-E	39360	40075	5052	-	.	ID="KOLOBOKE-3_AP";Tend="698";Tstart="1";shortTE="F";uid="ac563113-5512-4d1b-b935-32704ccacc57"
scaffold703	RepeatMasker	Unknown	3675	5351	7624	-	.	ID="RND-5_FAMILY-4340";Tend="2499";Tstart="1160";shortTE="F";uid="c875975a-6400-430f-930a-76388e0ef9c4"
scaffold703	RepeatMasker	Unknown	44520	44627	687	-	.	ID="RND-6_FAMILY-38558";Tend="1366";Tstart="1262";shortTE="F";uid="29597aca-5c4f-4947-9d0f-28aa0eb239d6"
scaffold703	RepeatMasker	DNA/Sola-1	41334	42678	1498	-	.	ID="SOLA1-3_AP";Tend="2768";Tstart="1429";shortTE="F";uid="fe9a427b-ea7a-4924-b70f-2370a4bb4e7c"
scaffold703	RepeatMasker	DNA/TcMar-m44	44709	45593	5642	-	.	ID="RND-6_FAMILY-4315";Tend="2856";Tstart="1978";shortTE="F";uid="13ecea1a-268e-4db6-81ce-cdcdbaece6f1"
scaffold703	RepeatMasker	Unknown	1	2858	23705	-	.	ID="RND-6_FAMILY-20617";Tend="3156";Tstart="288";shortTE="F";uid="999d3940-2c84-4816-9073-ee011424afaa"
scaffold703	RepeatMasker	Unknown	5844	6739	7366	-	.	ID="RND-5_FAMILY-4340";Tend="1169";Tstart="271";shortTE="F";uid="33e49a65-cedf-48ab-a00a-2182fd379d48"
scaffold703	RepeatMasker	DNA/Kolobok-E	38324	39135	3486	-	.	ID="KOLOBOKE-3_AP";Tend="1602";Tstart="882";shortTE="F";uid="f1b903af-8a69-4646-be46-f0e6beed16a7"
scaffold1134	RepeatMasker	DNA/MULE-NOF	7246	8796	12885	+	.	ID="RND-5_FAMILY-364";Tend="1872";Tstart="301";shortTE="F";uid="270cedaa-4e12-4715-9bc2-0c5082b29bc3"
scaffold1134	RepeatMasker	Unknown	148	1185	8357	+	.	ID="RND-5_FAMILY-3473";Tend="1012";Tstart="1";shortTE="F";uid="1bf4233d-8058-419d-b063-bae85efc5193"
scaffold1134	RepeatMasker	Unknown	3909	6481	21756	+	.	ID="RND-5_FAMILY-3473";Tend="3545";Tstart="997";shortTE="F";uid="e8137682-07cd-4692-be68-d91df974c5e3"
scaffold1134	RepeatMasker	RC/Helitron	2524	3966	12919	-	.	ID="RND-1_FAMILY-533";Tend="2212";Tstart="779";shortTE="F";uid="3c30b73f-7c53-4c6e-b58c-abf3c399427d"
scaffold1134	RepeatMasker	RC/Helitron	1071	2519	12656	-	.	ID="RND-5_FAMILY-1630";Tend="4984";Tstart="3524";shortTE="F";uid="235a97e2-4ef0-4fab-b031-59cf5fd14435"
scaffold1134	RepeatMasker	RC/Helitron	7147	7247	797	-	.	ID="RND-5_FAMILY-2212";Tend="824";Tstart="724";shortTE="F";uid="d0c9426f-1b74-489f-88b8-0173aeda9a52"
scaffold1134	RepeatMasker	DNA	15155	15493	664	-	.	ID="DNA4-2_AP";Tend="713";Tstart="424";shortTE="F";uid="b333c78c-1f8e-4473-8174-76cf0ad1af03"
scaffold1100	RepeatMasker	Unknown	1783	2387	2396	+	.	ID="RND-1_FAMILY-108";Tend="1470";Tstart="866";shortTE="F";uid="dfc3f175-efe7-4b33-919d-7bee9f72e804"
scaffold1100	RepeatMasker	DNA/Ginger-1	12805	13156	756	+	.	ID="RND-6_FAMILY-6948";Tend="1583";Tstart="1243";shortTE="F";uid="66e7cf2f-38e5-44b3-aab7-184a25f11a3f"
scaffold1100	RepeatMasker	LINE/CR1	7299	9389	17818	+	.	ID="RND-6_FAMILY-10046";Tend="2602";Tstart="514";shortTE="F";uid="35104bf9-467c-45b1-8778-c222234dc239"
scaffold1100	RepeatMasker	DNA	9951	10365	473	+	.	ID="RND-6_FAMILY-3671";Tend="3526";Tstart="3082";shortTE="F";uid="aff87bbd-0759-4c94-a964-33937d2f6ab6"
scaffold1100	RepeatMasker	DNA/hAT-Tip100	1	412	1817	+	.	ID="RND-6_FAMILY-1466";Tend="1334";Tstart="957";shortTE="F";uid="e10faa7d-a478-4e66-9d54-2844df65d4fa"
scaffold1100	RepeatMasker	Unknown	14395	14534	549	+	.	ID="RND-6_FAMILY-19920";Tend="1163";Tstart="1034";shortTE="F";uid="c5592ac1-0869-4fec-a756-148c635ac020"
scaffold1100	RepeatMasker	DNA/MULE-MuDR	14754	15552	2378	+	.	ID="RND-6_FAMILY-12635";Tend="1258";Tstart="452";shortTE="F";uid="3960fa36-c2e4-4547-bb2f-52d795f07789"
scaffold1100	RepeatMasker	DNA	10892	11013	474	-	.	ID="RND-6_FAMILY-4148";Tend="838";Tstart="741";shortTE="F";uid="eadbf755-4977-41ff-a1b2-ed35da4d4598"
scaffold1100	RepeatMasker	DNA/hAT-Tip100	1357	1772	1858	-	.	ID="RND-6_FAMILY-1466";Tend="1334";Tstart="954";shortTE="F";uid="d055f4f4-3006-4071-bf7e-fbf69bd0d73d"
scaffold1100	RepeatMasker	Unknown	16126	16334	966	-	.	ID="RND-6_FAMILY-4910";Tend="3550";Tstart="3361";shortTE="F";uid="fba7ead1-d16d-4b2f-8866-b9ad8a224fb9"
scaffold1100	RepeatMasker	Retroposon?	13157	13333	1049	-	.	ID="RND-6_FAMILY-8671";Tend="1086";Tstart="366";shortTE="F";uid="8bf4d1df-1cc7-4c56-bc34-15863b59474a"
scaffold1100	RepeatMasker	DNA/hAT-Charlie	12465	12824	2111	-	.	ID="RND-1_FAMILY-404";Tend="1278";Tstart="910";shortTE="F";uid="7cb6fae4-539a-4b18-8b78-2643ddffbba3"
scaffold1100	RepeatMasker	Unknown	4964	7091	8990	-	.	ID="RND-6_FAMILY-11694";Tend="1936";Tstart="20";shortTE="F";uid="9094260e-35e2-40ec-897c-3d1050884060"
scaffold1377	RepeatMasker	DNA	8323	8939	2097	+	.	ID="DNA4-2_AP";Tend="584";Tstart="1";shortTE="F";uid="79ba7e1d-a8cc-47b9-8b9c-3fadfcab2481"
scaffold1377	RepeatMasker	DNA/hAT-Tip100	4552	5165	2931	-	.	ID="RND-6_FAMILY-37697";Tend="1612";Tstart="1017";shortTE="F";uid="36349392-f7c8-4889-b87d-099d59b47146"
scaffold1377	RepeatMasker	DNA/hAT-Charlie	5435	7533	17396	-	.	ID="RND-6_FAMILY-24056";Tend="2711";Tstart="608";shortTE="F";uid="cdece439-d429-4970-b334-b2c20e78f73a"
scaffold202	RepeatMasker	DNA/Academ-1	218	1403	688	+	.	ID="academ-1_bm";Tend="3589";Tstart="2637";shortTE="F";uid="3b36782a-f4c6-4688-bc6b-dac57247612b"
scaffold202	RepeatMasker	DNA/Academ-1	6755	6987	850	+	.	ID="ACADEM-1_AP";Tend="1124";Tstart="900";shortTE="F";uid="aea96005-bb83-4446-83ce-2a72b472945f"
scaffold202	RepeatMasker	DNA	2736	3061	1205	+	.	ID="RND-1_FAMILY-452";Tend="2393";Tstart="2087";shortTE="F";uid="154de76a-3888-44a7-b939-34d9747d0a03"
scaffold202	RepeatMasker	DNA/hAT-Ac	47085	47360	567	+	.	ID="DNA8-11_AP";Tend="667";Tstart="390";shortTE="F";uid="1d28cc82-ea8e-4223-b215-706725fdf521"
scaffold202	RepeatMasker	DNA/Kolobok-E	44591	44783	624	+	.	ID="RND-6_FAMILY-1812";Tend="4872";Tstart="4677";shortTE="F";uid="51650795-f581-466f-9b03-6ecb4cc98a7b"
scaffold202	RepeatMasker	Unknown	41125	41749	618	+	.	ID="RND-1_FAMILY-10";Tend="3285";Tstart="2596";shortTE="F";uid="76f6627d-a046-45e8-85c9-0f509bd09ada"
scaffold202	RepeatMasker	DNA/CMC-Transib	9014	9296	623	+	.	ID="transib1_dmoj";Tend="2272";Tstart="1990";shortTE="F";uid="38f74ea1-921f-40bf-8699-0c6e219da7f6"
scaffold202	RepeatMasker	DNA/MULE-MuDR	15175	16114	1818	+	.	ID="RND-6_FAMILY-2421";Tend="2141";Tstart="1210";shortTE="F";uid="5d191d06-40c1-44be-8658-0e3114e10780"
scaffold202	RepeatMasker	DNA/hAT-Tip100	5073	5226	898	+	.	ID="HAT-1_TCA";Tend="825";Tstart="531";shortTE="F";uid="de74fdbc-43a4-47d3-8c4c-a44c3ade7f6c"
scaffold202	RepeatMasker	DNA/MULE-NOF	37981	39107	2335	+	.	ID="REHAVKUS1_AP";Tend="1738";Tstart="615";shortTE="F";uid="bbb3ad3b-e99f-4300-9355-53a5dee56b8f"
scaffold202	RepeatMasker	DNA/hAT-Tip100	10328	10593	474	+	.	ID="HAT-1_TCA";Tend="2713";Tstart="2447";shortTE="F";uid="3959b5b3-388a-4b82-b661-5dd72dcfcef1"
scaffold202	RepeatMasker	DNA/hAT-hATm	56609	59291	3326	+	.	ID="HAT-4C_AP";TEgroup="ctg_2358%7CHAT-4C_AP%7C1";Tend="3973";Tstart="889";shortTE="F";uid="4d280d6f-e35e-4fb8-912e-8f89a9a32bb0"
scaffold202	RepeatMasker	DNA/hAT-Tip100	5947	6540	898	+	.	ID="HAT-1_TCA";Tend="1974";Tstart="826";shortTE="F";uid="88cd83cd-f89e-434e-93cb-3c181658340b"
scaffold202	RepeatMasker	DNA/hAT-Tip100	32204	37038	42381	+	.	ID="RND-1_FAMILY-450";Tend="5485";Tstart="650";shortTE="F";uid="757c3c27-f576-4d9a-a2d6-dfd73e04b6ad"
scaffold202	RepeatMasker	DNA/hAT-Ac	42516	42656	470	+	.	ID="DNA8-11_AP";Tend="143";Tstart="1";shortTE="F";uid="a2cc28fa-f2dc-487e-8cfa-4268f5bc8b18"
scaffold202	RepeatMasker	Retroposon?	3064	3796	1699	+	.	ID="SINE2-1_AP";Tend="1761";Tstart="1000";shortTE="F";uid="23353f6b-e873-4ac4-ae4f-f447b979f1e9"
scaffold202	RepeatMasker	DNA/MULE-NOF	11080	11527	701	+	.	ID="RND-6_FAMILY-1936";Tend="834";Tstart="399";shortTE="F";uid="00ea6819-3d10-4490-82ba-e5801a4c725a"
scaffold202	RepeatMasker	DNA/hAT-hATm	55890	56186	523	+	.	ID="HAT-4C_AP";Tend="299";Tstart="1";shortTE="F";uid="227c209c-5dd2-4ac1-a7b3-5e7e435dced5"
scaffold202	RepeatMasker	DNA	46335	46562	1477	+	.	ID="ttaa3b_ap";Tend="251";Tstart="26";shortTE="F";uid="aaa7f11c-a82c-4ee2-aa79-a25e018f0ebe"
scaffold202	RepeatMasker	DNA/MULE-NOF	40436	40694	612	+	.	ID="REHAVKUS1_AP";Tend="3096";Tstart="2838";shortTE="F";uid="1f1cfef3-6e40-425b-98d8-eb553ead6b7a"
scaffold202	RepeatMasker	DNA/Kolobok-E	45803	46337	2310	+	.	ID="RND-6_FAMILY-1812";Tend="5878";Tstart="5347";shortTE="F";uid="5a048ce4-9e6f-43c9-a2dd-23aa25cf79d0"
scaffold202	RepeatMasker	DNA/P	3667	3815	510	-	.	ID="RND-1_FAMILY-340";Tend="3743";Tstart="3591";shortTE="F";uid="91c65bd5-2b8f-487b-a306-e93ebe47076e"
scaffold202	RepeatMasker	DNA/P	37216	37345	530	-	.	ID="RND-5_FAMILY-6130";Tend="4902";Tstart="4768";shortTE="F";uid="92e60a8f-dd1d-483f-bb09-7a1e273c308d"
scaffold202	RepeatMasker	DNA/MULE-MuDR	25408	29700	36465	-	.	ID="RND-6_FAMILY-1565";Tend="4740";Tstart="484";shortTE="F";uid="338b316e-6716-4cc0-b2cd-98794d2719a3"
scaffold202	RepeatMasker	LINE/I-Jockey	21895	25232	30343	-	.	ID="RND-6_FAMILY-7264";Tend="3511";Tstart="174";shortTE="F";uid="e05a24d3-1a5f-4f6f-9c52-abca4d6658ab"
scaffold202	RepeatMasker	Unknown	4257	4949	6040	-	.	ID="RND-6_FAMILY-19792";Tend="1761";Tstart="1044";shortTE="F";uid="a94ff3cd-1003-4050-a0e9-b4d2790405ef"
scaffold202	RepeatMasker	Unknown	41124	41734	478	-	.	ID="RND-1_FAMILY-15";Tend="1304";Tstart="685";shortTE="F";uid="a7f8f5a8-3bfc-4dd3-9083-6e65160b0901"
scaffold202	RepeatMasker	DNA/CMC-EnSpm	53582	54976	2196	-	.	ID="RND-6_FAMILY-4184";Tend="3713";Tstart="2310";shortTE="F";uid="27d9d768-ecc6-4367-ba34-d4b312a30dfb"
scaffold202	RepeatMasker	Unknown	10828	11079	2228	-	.	ID="RND-6_FAMILY-19792";Tend="1044";Tstart="793";shortTE="F";uid="2c4d2b60-d3b2-41ce-b5d1-f65fae155823"
scaffold202	RepeatMasker	DNA/Sola-1	12380	12610	471	-	.	ID="SOLA1-2_AP";Tend="232";Tstart="19";shortTE="F";uid="faf07251-67c8-4447-90c2-cfaa7383050a"
scaffold202	RepeatMasker	Unknown	5227	5946	4489	-	.	ID="RND-6_FAMILY-19792";Tend="724";Tstart="4";shortTE="F";uid="8a91b979-bed5-4abd-998c-6ccc463dd540"
scaffold202	RepeatMasker	DNA/hAT-Tip100	2456	2800	780	-	.	ID="RND-6_FAMILY-3944";Tend="3141";Tstart="2785";shortTE="F";uid="ea36a16a-b8ba-4d2d-8324-9884aab7b6c4"
scaffold1461	RepeatMasker	Retroposon?	2664	4201	13319	+	.	ID="RND-1_FAMILY-512";Tend="1538";Tstart="1";shortTE="F";uid="3630045b-6266-42b9-a5af-f4f23a000ddd"
scaffold1461	RepeatMasker	Unknown	10	1748	6485	+	.	ID="RND-6_FAMILY-16862";TEgroup="ctg_2359%7CRND-6_FAMILY-16862%7C1";Tend="2400";Tstart="421";shortTE="F";uid="6314ba6f-c406-4c86-97ad-a4ca93e02691"
scaffold1461	RepeatMasker	DNA/Ginger-1	3917	4301	1478	-	.	ID="RND-6_FAMILY-1352";Tend="1399";Tstart="1031";shortTE="F";uid="b94abd5c-ea75-4df7-87e7-c2849f214fe1"
scaffold1664	RepeatMasker	DNA/Ginger-1	1709	2402	1748	+	.	ID="RND-6_FAMILY-6948";Tend="1690";Tstart="980";shortTE="F";uid="e687d5a7-4760-4f90-8302-db6b787c80fe"
scaffold1664	RepeatMasker	DNA/hAT-hAT19	2951	3527	4046	+	.	ID="DNA8-64B_AP";Tend="624";Tstart="1";shortTE="F";uid="e367f646-3b0c-43c3-b851-34cfa7272dbc"
scaffold1664	RepeatMasker	DNA/MULE-MuDR	5100	6386	1580	+	.	ID="RND-6_FAMILY-6163";Tend="1363";Tstart="76";shortTE="F";uid="511d695f-811e-457f-a9d5-eeaae6d385f0"
scaffold1664	RepeatMasker	Retroposon?	3587	3968	901	-	.	ID="SINE2-1_AP";Tend="1459";Tstart="1088";shortTE="F";uid="ce01efb6-04ff-4326-bf7e-334101f48447"
scaffold1664	RepeatMasker	DNA/MULE-MuDR	6387	6527	1266	-	.	ID="rnd-5_family-495";Tend="1084";Tstart="440";shortTE="F";uid="8eafab89-3b2f-45fd-afa6-015a2b422187"
scaffold1664	RepeatMasker	Retroposon?	1616	2393	1552	-	.	ID="SINE2-1_AP";Tend="1348";Tstart="488";shortTE="F";uid="84d1d4b7-d455-4ac3-a747-dfedbf82cf3d"
scaffold1664	RepeatMasker	DNA/hAT-Ac	4094	4354	1926	-	.	ID="RND-6_FAMILY-3628";Tend="1854";Tstart="1595";shortTE="F";uid="44e4f0fb-cb22-4abc-8108-bf6f83573aac"
scaffold1664	RepeatMasker	DNA/MULE-MuDR	4831	5099	1266	-	.	ID="rnd-5_family-495";Tend="2295";Tstart="1085";shortTE="F";uid="505347bd-f779-456b-bbbe-5c755ad386f9"
scaffold1719	RepeatMasker	LTR/Gypsy	4327	6111	15687	-	.	ID="RND-6_FAMILY-8617";Tend="11045";Tstart="9266";shortTE="F";uid="f41ea007-d347-49c3-aa78-d8f0508894cb"
scaffold1719	RepeatMasker	DNA/Kolobok-E	337	664	457	-	.	ID="RND-1_FAMILY-548";Tend="4073";Tstart="3749";shortTE="F";uid="7f95ee30-73c5-4e33-87b7-f029cd55a297"
scaffold1719	RepeatMasker	DNA/Ginger-1	2695	3298	2019	-	.	ID="RND-6_FAMILY-1352";Tend="2137";Tstart="1460";shortTE="F";uid="3e4196b8-8107-45c0-bccf-db04e40a6d3b"
scaffold1985	RepeatMasker	DNA/Sola-1	1754	3500	665	+	.	ID="sola1-4_ap";Tend="2682";Tstart="1011";shortTE="F";uid="e4ff6d0f-ed84-48bd-9ef3-591ba85239f0"
scaffold1985	RepeatMasker	Unknown	1	435	3350	-	.	ID="RND-5_FAMILY-4234";Tend="1361";Tstart="927";shortTE="F";uid="b98d6cb3-d0b5-4f2a-bdf0-936f41ea3b24"
scaffold1985	RepeatMasker	Unknown	4006	4326	2088	-	.	ID="RND-5_FAMILY-4234";Tend="964";Tstart="644";shortTE="F";uid="06cca55c-e3a6-4221-b4a3-148d3800f7f3"
scaffold1985	RepeatMasker	Unknown	702	1399	1871	-	.	ID="RND-5_FAMILY-4234";Tend="645";Tstart="1";shortTE="F";uid="e220ff67-0199-480b-9d28-4d3ec748397a"
scaffold10.1	RepeatMasker	Retroposon?	4516	4650	437	+	.	ID="RND-5_FAMILY-2063";Tend="2844";Tstart="2712";shortTE="F";uid="349ec6a6-b864-49be-ad3a-98cffab192b9"
scaffold10.1	RepeatMasker	DNA	5149	5795	2036	+	.	ID="DNA4-3_AP";Tend="637";Tstart="3";shortTE="F";uid="d223ffe8-02f6-4341-8b6d-fe9edf2e7be6"
scaffold10.1	RepeatMasker	Unknown	524	645	443	+	.	ID="RND-6_FAMILY-7414";Tend="635";Tstart="524";shortTE="F";uid="cb03ce3b-f9f9-4181-b0b9-fae084f19bc7"
scaffold10.1	RepeatMasker	Unknown	1597	2046	1682	+	.	ID="RND-6_FAMILY-14737";Tend="1436";Tstart="962";shortTE="F";uid="79da6966-a7a9-433d-b07e-134cba8e8b69"
scaffold1691	RepeatMasker	DNA/PIF-Harbinger	5466	5940	1454	+	.	ID="RND-6_FAMILY-5669";Tend="2834";Tstart="2378";shortTE="F";uid="963f440d-4600-4d58-8b72-81b9fe2f8da9"
scaffold1691	RepeatMasker	Retroposon?	1	109	1006	+	.	ID="RND-6_FAMILY-781";Tend="924";Tstart="816";shortTE="F";uid="c178df95-621f-4337-8ca6-b80ce2be0b0f"
scaffold1691	RepeatMasker	Retroposon?	615	1124	3879	-	.	ID="RND-6_FAMILY-781";Tend="1866";Tstart="1362";shortTE="F";uid="e88caff4-c511-44cd-9a50-3acbce9905b4"
scaffold1691	RepeatMasker	Retroposon?	5937	6368	3339	-	.	ID="RND-6_FAMILY-781";Tend="1298";Tstart="817";shortTE="F";uid="305f581d-8371-40ef-829c-c6fac5e394af"
scaffold2003	RepeatMasker	LTR/Gypsy	4194	4363	809	+	.	ID="RND-1_FAMILY-286";Tend="8193";Tstart="8016";shortTE="F";uid="40a4383f-ef7c-4ebe-a586-60811bbb0a4a"
scaffold2003	RepeatMasker	DNA/Sola-1	667	833	425	+	.	ID="SOLA1-8_AP";Tend="2406";Tstart="2240";shortTE="F";uid="40614c37-906b-448d-a5c1-fa369ecfea52"
scaffold2003	RepeatMasker	LINE/L2	2281	2876	3834	-	.	ID="RND-5_FAMILY-9709";Tend="1126";Tstart="543";shortTE="F";uid="022e0ab0-e6bd-4c7b-b655-f12ed2021c5d"
scaffold112	RepeatMasker	LINE/RTE-BovB	9444	12398	17843	+	.	ID="RND-1_FAMILY-443";Tend="4786";Tstart="1764";shortTE="F";uid="9ca0ddf8-feef-4735-85cf-cedf1e3e9b39"
scaffold112	RepeatMasker	LINE/CR1	3148	3991	822	+	.	ID="RND-5_FAMILY-10846";Tend="1957";Tstart="1118";shortTE="F";uid="7b6db64e-2b59-4385-a048-fc9452dbdee5"
scaffold112	RepeatMasker	DNA/hAT-hAT19	42330	42535	422	+	.	ID="rnd-6_family-7468";Tend="1084";Tstart="921";shortTE="F";uid="3c805606-3b69-4163-987a-b18536340623"
scaffold112	RepeatMasker	RC/Helitron	27561	27698	418	+	.	ID="HELITRON-N15_LMI";Tend="181";Tstart="54";shortTE="F";uid="7c674a44-ef7d-457c-88f8-cf1abae049a1"
scaffold112	RepeatMasker	DNA/Kolobok-T2	43327	43552	763	+	.	ID="RND-6_FAMILY-7128";Tend="208";Tstart="1";shortTE="F";uid="0ce4f967-a88f-454f-94d9-31f1f72fe13e"
scaffold112	RepeatMasker	DNA	2461	2857	779	+	.	ID="RND-6_FAMILY-12456";Tend="2409";Tstart="2063";shortTE="F";uid="019473cb-19bf-4a09-b4ec-07b4c3a5c6ed"
scaffold112	RepeatMasker	DNA	24147	24372	413	+	.	ID="RND-6_FAMILY-29605";Tend="2613";Tstart="2397";shortTE="F";uid="03014fad-1717-483a-b9b2-12bc98d6040e"
scaffold112	RepeatMasker	DNA/Kolobok-T2	30035	31308	3063	+	.	ID="KOLOBOK-1_AP";Tend="3716";Tstart="2440";shortTE="F";uid="767d5273-0a30-4e7d-aaba-ac742513ec65"
scaffold112	RepeatMasker	LINE/L2	81	470	497	+	.	ID="RND-5_FAMILY-4780";Tend="1567";Tstart="1178";shortTE="F";uid="b06352f8-4fc8-46c0-ba62-d843cc6ef65a"
scaffold112	RepeatMasker	DNA	22005	23442	6075	+	.	ID="RND-6_FAMILY-29605";Tend="1706";Tstart="281";shortTE="F";uid="4ede5d60-e960-4fb8-893d-ac51f98bd76a"
scaffold112	RepeatMasker	DNA	6831	7573	1861	+	.	ID="RND-5_FAMILY-1637";Tend="3476";Tstart="2730";shortTE="F";uid="36eabf48-8c90-42c9-9136-59d81e3edb7b"
scaffold112	RepeatMasker	DNA/hAT-hAT19	25896	26008	596	+	.	ID="DNA8-73_AP";Tend="118";Tstart="1";shortTE="F";uid="2712db2d-56e5-4b06-8ff2-48f1b45b8a1b"
scaffold112	RepeatMasker	DNA	16284	16545	1047	-	.	ID="DNA4-1_AP";TEgroup="ctg_237%7CDNA4-1_AP%7C1";Tend="823";Tstart="2";shortTE="F";uid="24229985-40ac-4e26-9c74-2166c3545ac4"
scaffold112	RepeatMasker	DNA/TcMar-Tc1	2644	2931	1247	-	.	ID="RND-6_FAMILY-3952";Tend="1183";Tstart="899";shortTE="F";uid="f42a361e-4a4e-456c-a9ae-faefcee6e251"
scaffold112	RepeatMasker	Unknown	41120	41238	507	-	.	ID="RND-1_FAMILY-165";Tend="1163";Tstart="1047";shortTE="F";uid="451a9bba-9f85-40de-bb45-156091cabeec"
scaffold112	RepeatMasker	DNA/TcMar-Tc1	47403	47605	435	-	.	ID="MARINER-75_LMI";Tend="1050";Tstart="844";shortTE="F";uid="78ec2af7-6cbf-4149-ba3e-5bac3a830af6"
scaffold112	RepeatMasker	DNA/P	34393	34702	615	-	.	ID="RND-6_FAMILY-14254";Tend="592";Tstart="288";shortTE="F";uid="c405b985-bc0c-4bf4-83c8-5e3459b52d79"
scaffold112	RepeatMasker	LTR/Gypsy	36145	40956	40860	-	.	ID="RND-6_FAMILY-13958";Tend="5569";Tstart="738";shortTE="F";uid="8d1ae175-b326-4502-9827-133c8901340f"
scaffold112	RepeatMasker	DNA/hAT	47865	48000	815	-	.	ID="DNA8-79_AP";Tend="133";Tstart="1";shortTE="F";uid="7d667640-f210-42c7-bb83-fe927d9d6419"
scaffold112	RepeatMasker	DNA/Kolobok-T2	28931	29491	1654	-	.	ID="RND-6_FAMILY-9761";TEgroup="ctg_237%7CRND-6_FAMILY-9761%7C1";Tend="2168";Tstart="937";shortTE="F";uid="f7761a90-8c94-4d3e-95ef-2ab6f137c037"
scaffold112	RepeatMasker	LINE/CR1	3780	4590	675	-	.	ID="RND-6_FAMILY-10050";Tend="3146";Tstart="1709";shortTE="F";uid="8fd62b9c-c6e0-403e-9c82-34e8f956e4aa"
scaffold112	RepeatMasker	LTR/Pao	832	1181	1552	-	.	ID="RND-1_FAMILY-152";Tend="1424";Tstart="1041";shortTE="F";uid="bacdb5b3-34cf-4de3-9b81-5902e96334fb"
scaffold112	RepeatMasker	LTR/Gypsy	43571	43679	459	-	.	ID="RND-1_FAMILY-309";Tend="291";Tstart="178";shortTE="F";uid="25184d54-9524-4c9a-904a-9d70d88eeb0f"
scaffold112	RepeatMasker	DNA/Kolobok-E	1177	1776	2938	-	.	ID="RND-6_FAMILY-6273";Tend="4909";Tstart="4292";shortTE="F";uid="923ae212-7537-4021-b68c-594e86324a9d"
scaffold112	RepeatMasker	DNA/Kolobok-T2	30988	31875	5483	-	.	ID="RND-6_FAMILY-9761";Tend="1802";Tstart="933";shortTE="F";uid="8a55d833-bdf8-48ad-9e2f-7ce02d5971aa"
scaffold112	RepeatMasker	DNA	14671	14865	410	-	.	ID="RND-6_FAMILY-12640";Tend="3395";Tstart="3201";shortTE="F";uid="17107a94-340b-4362-a26b-48132fdd3595"
scaffold112	RepeatMasker	DNA	15197	15995	1084	-	.	ID="RND-6_FAMILY-12640";Tend="2828";Tstart="2048";shortTE="F";uid="f6369c30-c173-4da4-9828-43354ae0660d"
scaffold545	RepeatMasker	DNA/hAT-Charlie	59100	59317	1565	+	.	ID="RND-6_FAMILY-8286";Tend="1379";Tstart="1165";shortTE="F";uid="c9bf0239-457c-420e-b46a-afca481837c8"
scaffold545	RepeatMasker	DNA/hAT-Ac	51168	51468	1381	+	.	ID="DNA8-39_AP";Tend="829";Tstart="518";shortTE="F";uid="b656c537-5ecf-4f16-9c72-b3ce92b340e2"
scaffold545	RepeatMasker	DNA/MULE-MuDR	28946	29930	529	+	.	ID="MUDR2X_AP";TEgroup="ctg_238%7CMUDR2X_AP%7C1";Tend="1864";Tstart="69";shortTE="F";uid="3b77fa5d-8e66-4807-a6bd-1a919794a856"
scaffold545	RepeatMasker	DNA/hAT	55481	55675	1185	+	.	ID="RND-6_FAMILY-38121";Tend="1167";Tstart="930";shortTE="F";uid="c55c63cd-5c27-4a50-b4f6-92e0eaec64cd"
scaffold545	RepeatMasker	DNA	9598	9811	1152	+	.	ID="TTAA8_AP";Tend="221";Tstart="1";shortTE="F";uid="fc79221e-3d61-4a76-8b31-5fee6f1a247e"
scaffold545	RepeatMasker	Retroposon?	46721	46932	591	+	.	ID="RND-6_FAMILY-4089";Tend="2231";Tstart="2020";shortTE="F";uid="3f2a01c0-dcb9-4a47-be7c-ce2a0910bd6d"
scaffold545	RepeatMasker	RC/Helitron	60216	60318	501	+	.	ID="RND-5_FAMILY-2153";Tend="1617";Tstart="1521";shortTE="F";uid="127f5cd7-59b9-4196-860a-116991ada73a"
scaffold545	RepeatMasker	RC/Helitron	11736	12030	1196	+	.	ID="RND-1_FAMILY-138";Tend="1459";Tstart="1123";shortTE="F";uid="beb3d205-b837-45df-a0d9-9fcd9f0f7947"
scaffold545	RepeatMasker	DNA/Ginger	31520	32417	1487	+	.	ID="RND-6_FAMILY-12704";Tend="3033";Tstart="2127";shortTE="F";uid="e7887b04-08f2-4ca7-8955-bf6c5cccb0df"
scaffold545	RepeatMasker	DNA	16382	16623	665	+	.	ID="DNA4-2_AP";Tend="467";Tstart="240";shortTE="F";uid="bf78ad9e-2062-4ddf-b1c1-6c22f9dcc775"
scaffold545	RepeatMasker	DNA/hAT-hAT19	14609	15117	1987	+	.	ID="RND-6_FAMILY-7291";Tend="1513";Tstart="979";shortTE="F";uid="76b969a9-b2f2-4c49-8a79-d896954d8f5b"
scaffold545	RepeatMasker	DNA	60086	60216	555	+	.	ID="RND-1_FAMILY-30";Tend="1336";Tstart="1201";shortTE="F";uid="dd85a9c7-c800-41f9-949b-3020295c1369"
scaffold545	RepeatMasker	DNA/TcMar-Fot1	44201	45660	7956	+	.	ID="RND-6_FAMILY-5258";Tend="1832";Tstart="498";shortTE="F";uid="3c0e69b9-013c-490a-b5ad-a52ffd99801d"
scaffold545	RepeatMasker	LINE/CR1	10213	11497	2564	+	.	ID="RND-6_FAMILY-10314";Tend="2129";Tstart="830";shortTE="F";uid="d632aa50-36db-4bca-8739-594b82057412"
scaffold545	RepeatMasker	DNA/hAT-hAT19	44046	44244	1051	+	.	ID="HAT-N13_AP";Tend="198";Tstart="2";shortTE="F";uid="4ca77c7c-aa12-4bc6-a31a-6c34faac4bf2"
scaffold545	RepeatMasker	DNA/P	4129	4294	731	+	.	ID="RND-5_FAMILY-6130";Tend="4932";Tstart="4747";shortTE="F";uid="d10ad211-d154-4071-9942-aa59a0d4cbf2"
scaffold545	RepeatMasker	DNA/hAT-hAT19	4848	4996	567	+	.	ID="RND-6_FAMILY-4483";Tend="982";Tstart="839";shortTE="F";uid="142c2e59-f55b-476c-8d6a-b3716ae1e0eb"
scaffold545	RepeatMasker	DNA/hAT-Tip100	27528	27762	1852	+	.	ID="RND-6_FAMILY-4512";Tend="3470";Tstart="3237";shortTE="F";uid="c545dfc1-8663-4738-933b-1943b20364a7"
scaffold545	RepeatMasker	Retroposon?	45613	46483	775	+	.	ID="RND-6_FAMILY-4089";TEgroup="ctg_238%7CRND-6_FAMILY-4089%7C1";Tend="1598";Tstart="664";shortTE="F";uid="7662c4e2-f0e5-4453-ba81-aa96ca70cfb6"
scaffold545	RepeatMasker	DNA/MULE-MuDR	48765	49247	566	+	.	ID="RND-6_FAMILY-4096";Tend="1594";Tstart="1113";shortTE="F";uid="5a9c8680-d16c-4671-b045-c0923ddc1bdc"
scaffold545	RepeatMasker	LINE/L2	24131	27000	2195	+	.	ID="RND-5_FAMILY-9709";Tend="3542";Tstart="685";shortTE="F";uid="a17cfb68-2685-404c-a30c-a2b69a71d386"
scaffold545	RepeatMasker	DNA/hAT-Ac	39700	39883	733	+	.	ID="DNA8-99_AP";Tend="185";Tstart="1";shortTE="F";uid="87577232-f092-4543-bc11-c497b479a49e"
scaffold545	RepeatMasker	DNA/hAT-Tip100	62455	63322	2348	+	.	ID="rnd-1_family-308";Tend="4638";Tstart="1624";shortTE="F";uid="aa41cb19-896e-43c6-833d-56e020e65e44"
scaffold545	RepeatMasker	Retroposon?	47441	47703	424	+	.	ID="RND-6_FAMILY-4089";Tend="3298";Tstart="3036";shortTE="F";uid="a77c634e-c3f5-4e43-a550-455b22e1111c"
scaffold545	RepeatMasker	DNA/Kolobok-E	12062	12310	943	+	.	ID="RND-6_FAMILY-1804";Tend="2031";Tstart="1752";shortTE="F";uid="d2e1ae1e-68fb-45de-b402-5759ec72591d"
scaffold545	RepeatMasker	LTR/Gypsy	40032	40202	456	+	.	ID="RND-1_FAMILY-185";Tend="227";Tstart="62";shortTE="F";uid="6972c2b5-01a6-4aad-a386-0a67605f8bf8"
scaffold545	RepeatMasker	DNA/hAT-Tip100	19998	23289	22469	+	.	ID="RND-6_FAMILY-4512";Tend="3240";Tstart="15";shortTE="F";uid="62a72fa7-6ebb-4e89-9a4d-9cf6b06cedb4"
scaffold545	RepeatMasker	Unknown	28665	28952	899	+	.	ID="RND-6_FAMILY-11516";Tend="1312";Tstart="1063";shortTE="F";uid="e6f337eb-1bf5-4103-b044-2bbcd6092412"
scaffold545	RepeatMasker	DNA/MULE-MuDR	50088	50195	410	-	.	ID="RND-6_FAMILY-4096";Tend="528";Tstart="423";shortTE="F";uid="8622bb90-8360-486b-bd8d-7c10f761b342"
scaffold545	RepeatMasker	DNA/hAT-hAT19	57151	59145	13058	-	.	ID="RND-6_FAMILY-2046";Tend="2588";Tstart="635";shortTE="F";uid="4e8f339c-69e7-45ef-a445-d30f4f5b0d9f"
scaffold545	RepeatMasker	LINE/L2	23511	24130	2065	-	.	ID="RND-6_FAMILY-15346";Tend="4096";Tstart="629";shortTE="F";uid="07e120bb-0f22-4d70-9fe2-1eca0c9e749f"
scaffold545	RepeatMasker	DNA/hAT	56364	56529	439	-	.	ID="RND-6_FAMILY-19592";Tend="1425";Tstart="1270";shortTE="F";uid="9393f66d-6064-431b-8cc8-2bede5e83a2d"
scaffold545	RepeatMasker	Unknown	41386	43481	4191	-	.	ID="RND-6_FAMILY-11429";Tend="2269";Tstart="160";shortTE="F";uid="9ae2f15a-93e3-463c-afeb-5afcb9c845e8"
scaffold545	RepeatMasker	DNA/Ginger-2	30785	31070	768	-	.	ID="RND-5_FAMILY-7379";Tend="1448";Tstart="1163";shortTE="F";uid="d72f3f95-5b95-42af-a58a-5f8a1613c410"
scaffold545	RepeatMasker	DNA	51006	51166	642	-	.	ID="RND-6_FAMILY-4148";Tend="882";Tstart="722";shortTE="F";uid="1792abe0-cba4-440a-a485-f38f32496f6e"
scaffold545	RepeatMasker	DNA/hAT?	11710	11928	945	-	.	ID="DNA8-60_AP";Tend="343";Tstart="83";shortTE="F";uid="feb9d1bd-d098-4187-8edc-003883cca11c"
scaffold545	RepeatMasker	DNA/hAT-Tip100	63323	64909	13985	-	.	ID="RND-6_FAMILY-3063";Tend="1684";Tstart="98";shortTE="F";uid="8e0e2853-7b49-44e1-9996-1452de6e37a9"
scaffold545	RepeatMasker	DNA/Ginger-1	12943	13202	911	-	.	ID="RND-6_FAMILY-5692";Tend="5506";Tstart="5222";shortTE="F";uid="b59b9efc-c702-4292-91a8-eda7850cbcf5"
scaffold545	RepeatMasker	LINE/CR1	33266	37724	24248	-	.	ID="RND-5_FAMILY-2803";Tend="4805";Tstart="364";shortTE="F";uid="20413101-5aca-4817-8853-e054c3f002bd"
scaffold545	RepeatMasker	DNA/hAT	53867	54636	4889	-	.	ID="RND-6_FAMILY-9862";Tend="1710";Tstart="948";shortTE="F";uid="d3b2134e-f93b-427e-a0fa-f94d420552ca"
scaffold545	RepeatMasker	DNA/hAT-Tip100	61199	62490	11104	-	.	ID="RND-6_FAMILY-3063";Tend="2954";Tstart="1685";shortTE="F";uid="310614be-bf75-4a55-893d-f67aece07e3d"
scaffold545	RepeatMasker	DNA/hAT-Tip100	9302	9459	471	-	.	ID="DNA8-113_AP";Tend="176";Tstart="19";shortTE="F";uid="789d0eba-61ea-45d5-9143-371d030e2e2e"
scaffold545	RepeatMasker	Unknown	19127	19912	4288	-	.	ID="RND-6_FAMILY-20293";Tend="1743";Tstart="977";shortTE="F";uid="af2ab547-5835-4c35-9d0c-d7b37ab53402"
scaffold545	RepeatMasker	DNA/hAT	15931	16072	768	-	.	ID="RND-6_FAMILY-5358";Tend="1642";Tstart="1500";shortTE="F";uid="c2dfdbb4-f25e-46f4-9a3c-28bc5092ecbe"
Super-Scaffold_100029	RepeatMasker	DNA/Ginger-1	66301	66810	1412	+	.	ID="RND-6_FAMILY-15982";Tend="2211";Tstart="1699";shortTE="F";uid="f37a08bc-9759-46ba-a583-500b93ebae52"
Super-Scaffold_100029	RepeatMasker	DNA	3269647	3270034	946	+	.	ID="RND-1_FAMILY-67";Tend="834";Tstart="454";shortTE="F";uid="d8c89567-84ac-430a-b5df-f8e8e2d03e92"
Super-Scaffold_100029	RepeatMasker	Retroposon?	3782813	3782971	420	+	.	ID="RND-6_FAMILY-3385";Tend="5160";Tstart="4933";shortTE="F";uid="a9722738-db1f-4368-a814-f781276ff1b2"
Super-Scaffold_100029	RepeatMasker	Unknown	4580215	4580362	1084	+	.	ID="RND-1_FAMILY-328";Tend="985";Tstart="843";shortTE="F";uid="b20b1c02-6162-4284-8630-b1ea11b5f284"
Super-Scaffold_100029	RepeatMasker	LINE/CR1	14918	15141	431	+	.	ID="RND-6_FAMILY-165";Tend="3765";Tstart="3539";shortTE="F";uid="437e6b14-4a3d-463a-a7b9-650a1e962c0d"
Super-Scaffold_100029	RepeatMasker	DNA/P	615464	615988	3194	+	.	ID="RND-1_FAMILY-430";Tend="3827";Tstart="3291";shortTE="F";uid="a92fa41a-3d9c-4c64-8dc0-f7cae9e841b5"
Super-Scaffold_100029	RepeatMasker	Unknown	3269242	3269453	1841	+	.	ID="RND-6_FAMILY-48647";Tend="1512";Tstart="1301";shortTE="F";uid="ffdc59c3-ead1-4524-a4fa-6d75cb6225ba"
Super-Scaffold_100029	RepeatMasker	DNA/Kolobok-E	3616741	3617067	861	+	.	ID="RND-4_FAMILY-2210";TEgroup="ctg_24%7CRND-4_FAMILY-2210%7C1";Tend="1373";Tstart="919";shortTE="F";uid="71788395-2e29-4160-8b8b-8c3a1715f67e"
Super-Scaffold_100029	RepeatMasker	DNA/hAT-Tip100	5171415	5171628	454	+	.	ID="RND-6_FAMILY-1733";Tend="5232";Tstart="5019";shortTE="F";uid="805c906b-1af5-4e15-8911-6f27941ac10d"
Super-Scaffold_100029	RepeatMasker	DNA/PIF-Harbinger	3507360	3508098	3071	+	.	ID="RND-6_FAMILY-5669";TEgroup="ctg_24%7CRND-6_FAMILY-5669%7C1";Tend="3281";Tstart="2398";shortTE="F";uid="42713a44-4b1a-43a1-951d-bacd80757683"
Super-Scaffold_100029	RepeatMasker	DNA/Kolobok-E	3438859	3439291	2032	+	.	ID="RND-6_FAMILY-1804";Tend="2101";Tstart="1656";shortTE="F";uid="b3433a97-015e-4bdd-9c02-e3ca30e79056"
Super-Scaffold_100029	RepeatMasker	DNA/MULE-MuDR	3643160	3643298	873	+	.	ID="RND-6_FAMILY-61304";Tend="1056";Tstart="916";shortTE="F";uid="bb2c3998-6571-491b-ae36-676c11694769"
Super-Scaffold_100029	RepeatMasker	DNA/TcMar-Mariner	3215315	3216329	6825	+	.	ID="RND-6_FAMILY-41805";Tend="1967";Tstart="956";shortTE="F";uid="9fe25fa2-3f6d-4eb1-a1d7-dffa38aab555"
Super-Scaffold_100029	RepeatMasker	LTR/Pao	5099411	5100541	591	+	.	ID="RND-1_FAMILY-284";Tend="1635";Tstart="428";shortTE="F";uid="aa630ae0-8d5a-4898-a352-5e0776e15178"
Super-Scaffold_100029	RepeatMasker	DNA/P	6368275	6369204	673	+	.	ID="RND-1_FAMILY-190";TEgroup="ctg_24%7CRND-1_FAMILY-190%7C2";Tend="4538";Tstart="3240";shortTE="F";uid="a2a7602d-da57-4339-8ce2-16b0dba48009"
Super-Scaffold_100029	RepeatMasker	Unknown	4575588	4576363	3149	+	.	ID="RND-1_FAMILY-328";Tend="889";Tstart="280";shortTE="F";uid="eb52d402-547b-4eff-93e3-b8ca02ea3d4b"
Super-Scaffold_100029	RepeatMasker	DNA/hAT-Ac	5232860	5233552	1141	+	.	ID="RND-6_FAMILY-12458";Tend="1407";Tstart="696";shortTE="F";uid="079e3ef1-242b-4093-9935-c8e8e1c3d54a"
Super-Scaffold_100029	RepeatMasker	DNA	12183	14202	1366	+	.	ID="RND-6_FAMILY-14953";Tend="4221";Tstart="2187";shortTE="F";uid="36180d71-eb19-4b34-aa8c-83f58cc98613"
Super-Scaffold_100029	RepeatMasker	DNA/Ginger-1	5274438	5274683	843	+	.	ID="RND-6_FAMILY-1352";Tend="2140";Tstart="1859";shortTE="F";uid="46b578b8-4332-4241-9355-bcfde5880b1f"
Super-Scaffold_100029	RepeatMasker	Unknown	6087784	6088163	2101	+	.	ID="RND-6_FAMILY-24950";Tend="1342";Tstart="940";shortTE="F";uid="ac81317f-179a-4b80-8766-f70fa5f01531"
Super-Scaffold_100029	RepeatMasker	Unknown	5767068	5767320	526	+	.	ID="RND-1_FAMILY-17";Tend="1203";Tstart="966";shortTE="F";uid="fac98da9-79d4-44be-aa6f-2e539823f4f7"
Super-Scaffold_100029	RepeatMasker	DNA/MULE-MuDR	5771723	5771900	1596	+	.	ID="RND-5_FAMILY-2447";Tend="1016";Tstart="839";shortTE="F";uid="3754590f-5c21-47d9-872e-2302d8008012"
Super-Scaffold_100029	RepeatMasker	DNA/hAT-hAT19	5590156	5590834	2829	+	.	ID="DNA8-64_AP";Tend="622";Tstart="1";shortTE="F";uid="6c1ad98d-7183-4483-ae9f-1c9929bcae5a"
Super-Scaffold_100029	RepeatMasker	DNA/Maverick	4800394	4804450	10537	+	.	ID="RND-5_FAMILY-5469";Tend="4870";Tstart="856";shortTE="F";uid="4e5b22bd-5d62-4c7f-b856-56e4af6c7e40"
Super-Scaffold_100029	RepeatMasker	DNA/hAT-Ac	3448369	3448526	662	+	.	ID="DNA8-99_AP";Tend="170";Tstart="1";shortTE="F";uid="816fba81-02ab-4dac-8c8d-0077c628681e"
Super-Scaffold_100029	RepeatMasker	DNA	5588324	5588735	1086	+	.	ID="TTAA8_AP";Tend="438";Tstart="1";shortTE="F";uid="bb00437b-be43-49d6-9155-576fed54b60d"
Super-Scaffold_100029	RepeatMasker	DNA/hAT-Tip100	4892240	4892408	832	+	.	ID="RND-6_FAMILY-20603";Tend="825";Tstart="682";shortTE="F";uid="72588f64-3cc3-4b8e-b463-73b8db896092"
Super-Scaffold_100029	RepeatMasker	DNA/hAT-Tip100	492767	493057	468	+	.	ID="RND-1_FAMILY-308";Tend="4336";Tstart="4039";shortTE="F";uid="bf95c23e-ee14-4748-b619-ce2d3952822c"
Super-Scaffold_100029	RepeatMasker	LTR/Gypsy	4229772	4230320	3515	+	.	ID="RND-6_FAMILY-4707";Tend="2689";Tstart="2134";shortTE="F";uid="5f3aab60-bb7d-4fd1-84f4-a4044ba507b2"
Super-Scaffold_100029	RepeatMasker	DNA	4165403	4165835	2012	+	.	ID="TTAA2_AP";Tend="418";Tstart="10";shortTE="F";uid="581652ec-e8cc-491a-a135-2b1f76359933"
Super-Scaffold_100029	RepeatMasker	DNA/MULE-MuDR	6337465	6337666	1209	+	.	ID="MUDR1X_AP";Tend="2394";Tstart="2201";shortTE="F";uid="f20f7300-261c-4af5-adda-bc5535238228"
Super-Scaffold_100029	RepeatMasker	DNA	6406227	6406364	515	+	.	ID="TTAA2C_AP";Tend="124";Tstart="1";shortTE="F";uid="4d2949c3-bf0e-4967-a837-cb77025950c9"
Super-Scaffold_100029	RepeatMasker	DNA	6148145	6148438	617	+	.	ID="RND-6_FAMILY-471";Tend="2462";Tstart="2170";shortTE="F";uid="1a712e6b-bf2c-4ebd-a644-a7f3d8ea403a"
Super-Scaffold_100029	RepeatMasker	Unknown	3763153	3763400	491	+	.	ID="RND-4_FAMILY-1804";Tend="854";Tstart="612";shortTE="F";uid="2f520d32-23c6-431a-87a6-1551f7887363"
Super-Scaffold_100029	RepeatMasker	RC/Helitron	3325663	3327487	13295	+	.	ID="RND-1_FAMILY-533";TEgroup="ctg_24%7CRND-1_FAMILY-533%7C1";Tend="3416";Tstart="822";shortTE="F";uid="da684591-a2b4-4709-862b-9a6c4a3731f3"
Super-Scaffold_100029	RepeatMasker	DNA	5957285	5957687	812	+	.	ID="DNA-TTAA-1_AP";Tend="419";Tstart="1";shortTE="F";uid="e53551f0-c14f-4100-906b-6c65c19f4952"
Super-Scaffold_100029	RepeatMasker	DNA/hAT?	6267417	6267642	439	+	.	ID="RND-6_FAMILY-3477";Tend="2343";Tstart="2115";shortTE="F";uid="55ba98db-a39c-4be8-a2f3-8f59fc3392c2"
Super-Scaffold_100029	RepeatMasker	DNA/Kolobok-E	6418193	6418474	855	+	.	ID="KOLOBOKE-2_AP";Tend="1385";Tstart="1128";shortTE="F";uid="ef4f74a3-9acf-4118-92b2-1d2e2c4a424b"
Super-Scaffold_100029	RepeatMasker	RC/Helitron	5637232	5637467	482	+	.	ID="RND-5_FAMILY-1249";Tend="1544";Tstart="1289";shortTE="F";uid="e211f485-226d-425c-9859-0f865f7a0c70"
Super-Scaffold_100029	RepeatMasker	LINE/L2	3379976	3380149	435	+	.	ID="RND-6_FAMILY-7339";Tend="2135";Tstart="1962";shortTE="F";uid="4abb0338-c29b-4cc5-bf40-826c12361f1a"
Super-Scaffold_100029	RepeatMasker	DNA	5621658	5621764	529	+	.	ID="TTAA2_AP";Tend="427";Tstart="324";shortTE="F";uid="150c2696-1934-4c84-b37d-fd5d0fbfecb4"
Super-Scaffold_100029	RepeatMasker	DNA	560816	561201	1545	+	.	ID="ttaa3b_ap";Tend="406";Tstart="58";shortTE="F";uid="8045011c-2601-4cb6-b416-08b67271fc29"
Super-Scaffold_100029	RepeatMasker	DNA/hAT	5946019	5946144	461	+	.	ID="RND-5_FAMILY-678";Tend="5374";Tstart="5247";shortTE="F";uid="d589b390-d04e-4556-89d5-7789aae8035f"
Super-Scaffold_100029	RepeatMasker	RC/Helitron	488271	488434	981	+	.	ID="RND-6_FAMILY-4755";Tend="1842";Tstart="1683";shortTE="F";uid="d5de269c-297c-4dcf-86f7-8bfcafb76c34"
Super-Scaffold_100029	RepeatMasker	DNA/hAT-Charlie	5501951	5502056	613	+	.	ID="RND-6_FAMILY-889";Tend="1436";Tstart="1330";shortTE="F";uid="9ff9bfe0-0f60-432b-99f6-f456628bbbd9"
Super-Scaffold_100029	RepeatMasker	DNA/MULE-MuDR	6360269	6361117	6190	+	.	ID="RND-5_FAMILY-3677";Tend="1819";Tstart="898";shortTE="F";uid="e7589caa-2216-4216-9e83-ab1b2b60a9c0"
Super-Scaffold_100029	RepeatMasker	LTR/Gypsy	6100847	6101613	2191	+	.	ID="RND-1_FAMILY-46";Tend="6209";Tstart="5394";shortTE="F";uid="665d532f-fc58-4d16-bcc5-4ee765dc3a48"
Super-Scaffold_100029	RepeatMasker	DNA	5333726	5334155	1342	+	.	ID="DNA4-3_AP";Tend="474";Tstart="3";shortTE="F";uid="f4b89ee3-36c9-462a-a6a9-aee7492ee844"
Super-Scaffold_100029	RepeatMasker	Retroposon?	4146206	4146677	1054	+	.	ID="RND-6_FAMILY-8671";Tend="755";Tstart="275";shortTE="F";uid="c88acf90-130c-49d6-b940-a8b285ab775c"
Super-Scaffold_100029	RepeatMasker	Unknown	487853	487977	702	+	.	ID="RND-5_FAMILY-3791";Tend="1173";Tstart="1055";shortTE="F";uid="664d0f30-cd22-458f-b30c-ac0446d784bb"
Super-Scaffold_100029	RepeatMasker	DNA/Ginger-1	6457866	6458010	495	+	.	ID="RND-6_FAMILY-6948";Tend="673";Tstart="522";shortTE="F";uid="e51cf615-160a-43e7-9992-8fbdc185cc7e"
Super-Scaffold_100029	RepeatMasker	DNA	4317387	4317784	1122	+	.	ID="RND-4_FAMILY-458";Tend="422";Tstart="1";shortTE="F";uid="d7783c3f-8b7e-4e92-b49e-d74b0b8623fb"
Super-Scaffold_100029	RepeatMasker	DNA	3315769	3315954	573	+	.	ID="TTAA3C_AP";Tend="183";Tstart="5";shortTE="F";uid="1906744f-470c-488e-9209-c46a8bc012e2"
Super-Scaffold_100029	RepeatMasker	DNA/MULE-MuDR	3350253	3351809	3830	+	.	ID="RND-6_FAMILY-12827";Tend="3734";Tstart="2200";shortTE="F";uid="f5714338-19b9-4ead-84c3-35bbcc2d97cc"
Super-Scaffold_100029	RepeatMasker	LTR/Gypsy	4573137	4575593	11657	+	.	ID="RND-5_FAMILY-234";Tend="3332";Tstart="720";shortTE="F";uid="1bcdeaf8-2756-4e35-98c6-39af80db8f9c"
Super-Scaffold_100029	RepeatMasker	DNA/Kolobok-E	5444826	5445125	417	+	.	ID="RND-6_FAMILY-10295";TEgroup="ctg_24%7CRND-6_FAMILY-10295%7C1";Tend="1237";Tstart="902";shortTE="F";uid="f2574b20-b41c-4764-8712-7b077cde9624"
Super-Scaffold_100029	RepeatMasker	DNA/Ginger-1	3046758	3048123	1626	+	.	ID="RND-6_FAMILY-5692";Tend="4506";Tstart="3130";shortTE="F";uid="5cbc85e1-4f4f-47f8-8b10-1109cf13900d"
Super-Scaffold_100029	RepeatMasker	DNA/hAT-hAT19	4017878	4018041	663	+	.	ID="hat-n18_ap";Tend="810";Tstart="655";shortTE="F";uid="4144b0f9-95c9-420a-82f3-41c53918879f"
Super-Scaffold_100029	RepeatMasker	RC/Helitron	4791468	4791598	743	+	.	ID="RND-1_FAMILY-177";Tend="1022";Tstart="890";shortTE="F";uid="679f7835-fce7-418e-a883-9f38db55d133"
Super-Scaffold_100029	RepeatMasker	DNA	5669142	5669701	2103	+	.	ID="DNA4-1_AP";Tend="823";Tstart="212";shortTE="F";uid="82934ee2-bd7c-4f43-ada0-bfd04c8afb5e"
Super-Scaffold_100029	RepeatMasker	Unknown	5235577	5235806	1381	+	.	ID="RND-1_FAMILY-17";Tend="1203";Tstart="975";shortTE="F";uid="3dd45a83-543b-407d-be32-3c169a03ee87"
Super-Scaffold_100029	RepeatMasker	DNA/hAT	5587137	5587409	1445	+	.	ID="rnd-6_family-5713";Tend="1687";Tstart="1458";shortTE="F";uid="5cd0cfb8-f080-4d10-883e-a56352e33509"
Super-Scaffold_100029	RepeatMasker	DNA/TcMar-Mariner	3316878	3317053	560	+	.	ID="MARINER-1_PBA";Tend="1270";Tstart="1085";shortTE="F";uid="da3554f6-3dd4-41a8-9874-29a420cfc681"
Super-Scaffold_100029	RepeatMasker	DNA/P	601081	602634	1632	+	.	ID="RND-6_FAMILY-16584";Tend="4239";Tstart="2712";shortTE="F";uid="d82cf75e-1da3-495f-bc4f-0b9d365f9e96"
Super-Scaffold_100029	RepeatMasker	DNA/TcMar-Tc1	3842965	3843339	974	+	.	ID="RND-1_FAMILY-103";TEgroup="ctg_24%7CRND-1_FAMILY-103%7C1";Tend="1210";Tstart="910";shortTE="F";uid="8c4de61e-7106-4b84-ae3f-58cbeb28989b"
Super-Scaffold_100029	RepeatMasker	Unknown	5559117	5559550	3313	+	.	ID="RND-1_FAMILY-420";Tend="1422";Tstart="946";shortTE="F";uid="f2555893-70dd-47f8-89e7-084ec7596639"
Super-Scaffold_100029	RepeatMasker	DNA/MULE-MuDR	3031298	3031507	692	+	.	ID="RND-1_FAMILY-353";Tend="3046";Tstart="2832";shortTE="F";uid="5565c14d-b704-4f70-a711-dc70a1faee10"
Super-Scaffold_100029	RepeatMasker	DNA/TcMar-m44	542654	543599	570	+	.	ID="RND-1_FAMILY-243";Tend="5135";Tstart="4178";shortTE="F";uid="c9b3a1d2-bfe1-4d6f-ae7b-cb87e593f3b9"
Super-Scaffold_100029	RepeatMasker	DNA/TcMar?	5458689	5458830	477	+	.	ID="RND-6_FAMILY-7571";Tend="1096";Tstart="954";shortTE="F";uid="5ae69c33-9517-419a-8453-114f7eb7aaf7"
Super-Scaffold_100029	RepeatMasker	Retroposon?	4301359	4301533	456	+	.	ID="RND-6_FAMILY-11158";Tend="1478";Tstart="1315";shortTE="F";uid="96c535a3-de9c-49dd-8383-c8bd15b8d9b0"
Super-Scaffold_100029	RepeatMasker	DNA/Kolobok-E	6522662	6522912	1217	+	.	ID="RND-4_FAMILY-2210";Tend="1148";Tstart="919";shortTE="F";uid="d704ffc3-f9ba-47da-8c36-bd6cc2148501"
Super-Scaffold_100029	RepeatMasker	DNA	5359109	5359286	520	+	.	ID="RND-6_FAMILY-5217";Tend="1709";Tstart="1536";shortTE="F";uid="fc0643df-8dc8-4e52-867c-9c1b1df5054a"
Super-Scaffold_100029	RepeatMasker	DNA	4416143	4416417	1127	+	.	ID="TTAA2D_AP";Tend="426";Tstart="132";shortTE="F";uid="d78e8328-8e67-4dfb-a0a4-620d12736813"
Super-Scaffold_100029	RepeatMasker	Unknown	3265958	3266693	1212	+	.	ID="RND-6_FAMILY-48647";Tend="2216";Tstart="1527";shortTE="F";uid="1c2db3a9-2dbe-4dfd-be80-6349eb32e8cd"
Super-Scaffold_100029	RepeatMasker	DNA/hAT-Tip100	6142050	6142757	5616	+	.	ID="RND-6_FAMILY-2491";Tend="1764";Tstart="1046";shortTE="F";uid="f00bd469-1314-4711-9ebe-6a905a808589"
Super-Scaffold_100029	RepeatMasker	DNA/hAT-Ac	5148610	5149017	2151	+	.	ID="DNA8-14_AP";Tend="937";Tstart="566";shortTE="F";uid="b985e793-3bba-4c12-9309-fc7beb7c5b97"
Super-Scaffold_100029	RepeatMasker	DNA/Ginger-1	4796632	4797312	1464	+	.	ID="GINGER1-1_AP";Tend="1397";Tstart="766";shortTE="F";uid="48dfae60-bc64-4c03-8a71-18eaf725bc16"
Super-Scaffold_100029	RepeatMasker	DNA	3819300	3819997	1913	+	.	ID="DNA4-1_AP";Tend="818";Tstart="6";shortTE="F";uid="e07ec6f8-c72c-48a7-8d05-20cbf469ebf9"
Super-Scaffold_100029	RepeatMasker	Unknown	6046651	6047020	2218	+	.	ID="RND-5_FAMILY-1367";Tend="1356";Tstart="966";shortTE="F";uid="540e0558-f529-4d49-b211-8e84428184b8"
Super-Scaffold_100029	RepeatMasker	Unknown	6020427	6021138	3248	+	.	ID="RND-5_FAMILY-4234";Tend="1382";Tstart="650";shortTE="F";uid="bdc2725a-b2a8-42f9-9c67-4063b99cf824"
Super-Scaffold_100029	RepeatMasker	DNA	6366539	6366962	2974	+	.	ID="TTAA2_AP";Tend="427";Tstart="1";shortTE="F";uid="ded1a874-a50a-45cc-9f54-c8b67b424019"
Super-Scaffold_100029	RepeatMasker	DNA/Sola-1	4784260	4785306	540	+	.	ID="SOLA1-8_AP";Tend="2923";Tstart="1851";shortTE="F";uid="2a3662f7-dfb7-4872-b5d9-508d5ae8f53c"
Super-Scaffold_100029	RepeatMasker	DNA	5123835	5124029	818	+	.	ID="ttaa2_ap";Tend="287";Tstart="91";shortTE="F";uid="bfd1a052-3a9a-47c2-b1ae-b07048e810fe"
Super-Scaffold_100029	RepeatMasker	LINE/I-Jockey	3309357	3309871	554	+	.	ID="JOCKEY-2_RPR";Tend="1306";Tstart="793";shortTE="F";uid="f1dc6953-a927-4635-8d88-28725b2edd12"
Super-Scaffold_100029	RepeatMasker	DNA/hAT-Charlie	5912286	5912473	1097	+	.	ID="RND-5_FAMILY-6955";Tend="1182";Tstart="993";shortTE="F";uid="52c3ae1f-b5e6-4d5a-ae37-52cb571da4c3"
Super-Scaffold_100029	RepeatMasker	DNA/TcMar-Tc1	3814208	3814344	518	+	.	ID="MARINER-N22_AG";Tend="1335";Tstart="1199";shortTE="F";uid="a27dc471-6cd0-422f-ac82-4f893cee22fd"
Super-Scaffold_100029	RepeatMasker	DNA/hAT-Charlie	5328343	5328478	463	+	.	ID="RND-6_FAMILY-36684";Tend="1053";Tstart="923";shortTE="F";uid="197b5a5e-e09a-4fec-a6da-bc09ea3cfbc0"
Super-Scaffold_100029	RepeatMasker	Unknown	6202876	6203376	4140	+	.	ID="RND-1_FAMILY-227";Tend="1445";Tstart="935";shortTE="F";uid="4af27fda-65de-42af-a127-d90a6b99137e"
Super-Scaffold_100029	RepeatMasker	DNA/hAT-hAT19	4539604	4539811	996	+	.	ID="hat-n13_ap";Tend="626";Tstart="460";shortTE="F";uid="0d7cf2fb-5fc6-4193-b919-bda22bb8fb4b"
Super-Scaffold_100029	RepeatMasker	DNA/TcMar-Tc1	5320137	5320315	410	+	.	ID="MARINER-N5_HSAL";Tend="499";Tstart="321";shortTE="F";uid="bab2aa9c-8aa8-4a49-bc5f-c95d0b481f00"
Super-Scaffold_100029	RepeatMasker	LINE/R2	4533016	4534211	10589	+	.	ID="RND-6_FAMILY-25954";Tend="1793";Tstart="599";shortTE="F";uid="03ec21a7-af5a-4fa6-8003-5cd2d154418d"
Super-Scaffold_100029	RepeatMasker	DNA/hAT	6039994	6040181	478	+	.	ID="RND-6_FAMILY-10294";Tend="1359";Tstart="1172";shortTE="F";uid="36ca22f9-07a8-4804-9458-19787455a968"
Super-Scaffold_100029	RepeatMasker	DNA	3875956	3876088	500	+	.	ID="TTAA2D_AP";Tend="296";Tstart="161";shortTE="F";uid="042ad355-2463-45a5-88e6-fb056cc2b674"
Super-Scaffold_100029	RepeatMasker	RC/Helitron	5289833	5290015	523	+	.	ID="RND-6_FAMILY-655";Tend="1263";Tstart="1113";shortTE="F";uid="ccf7a543-9adc-48d1-b52e-df0ca3d27497"
Super-Scaffold_100029	RepeatMasker	LTR/ERV1	6522117	6522638	1299	+	.	ID="RND-5_FAMILY-3428";Tend="889";Tstart="388";shortTE="F";uid="f47d1c7d-cd6f-4353-976d-26939804a47c"
Super-Scaffold_100029	RepeatMasker	DNA/hAT-Ac	5584691	5584864	804	+	.	ID="DNA8-54_AP";Tend="183";Tstart="14";shortTE="F";uid="5aeeb94d-3511-48b1-82e2-d0dfb4bebc1e"
Super-Scaffold_100029	RepeatMasker	DNA/PiggyBac	489351	489800	653	+	.	ID="PIGGYBAC-3_LMI";Tend="1149";Tstart="698";shortTE="F";uid="02f3f790-44c6-4b29-883f-ef300df79619"
Super-Scaffold_100029	RepeatMasker	Unknown	5612970	5613401	987	+	.	ID="RND-6_FAMILY-8622";Tend="1633";Tstart="1250";shortTE="F";uid="a283e4a9-0ed1-4d9f-9e68-5f92f40d3265"
Super-Scaffold_100029	RepeatMasker	DNA/hAT	3778682	3779027	1184	+	.	ID="RND-1_FAMILY-412";Tend="652";Tstart="305";shortTE="F";uid="403f9935-1c8c-4d12-b42b-8997672a3036"
Super-Scaffold_100029	RepeatMasker	DNA/hAT-hAT19	3479501	3480937	1989	+	.	ID="RND-6_FAMILY-5410";Tend="1823";Tstart="378";shortTE="F";uid="c90eaf3e-7bce-4b79-9d69-8f6c8f29ed7e"
Super-Scaffold_100029	RepeatMasker	Retroposon?	6168497	6168689	414	+	.	ID="SINE2-1_AP";Tend="1446";Tstart="1247";shortTE="F";uid="7c21b675-0e82-4811-9227-3bc17554b578"
Super-Scaffold_100029	RepeatMasker	DNA/Kolobok-E	3509608	3509787	869	+	.	ID="RND-5_FAMILY-3341";Tend="1235";Tstart="1053";shortTE="F";uid="36eb8907-1d09-4ac6-87ab-e71e18e86a32"
Super-Scaffold_100029	RepeatMasker	Unknown	6493519	6494010	3806	+	.	ID="RND-1_FAMILY-509";Tend="1781";Tstart="1289";shortTE="F";uid="03a952d4-bf01-4879-8770-4edf10067a15"
Super-Scaffold_100029	RepeatMasker	DNA/Kolobok-E	3887984	3888362	1331	+	.	ID="RND-4_FAMILY-2210";Tend="1373";Tstart="919";shortTE="F";uid="6c279d8f-f01c-41b9-81c6-4dd5d3fc87f4"
Super-Scaffold_100029	RepeatMasker	DNA/hAT-Tip100	4894796	4895189	809	+	.	ID="RND-6_FAMILY-1733";Tend="4242";Tstart="3536";shortTE="F";uid="eccb234b-c1ea-4023-9944-a15653017b97"
Super-Scaffold_100029	RepeatMasker	DNA/hAT	5586782	5587053	1935	+	.	ID="RND-6_FAMILY-5713";Tend="924";Tstart="653";shortTE="F";uid="ebb617f2-cdc0-4b4f-9e29-bdef154286ef"
Super-Scaffold_100029	RepeatMasker	DNA/P	6305899	6306012	460	+	.	ID="P-4_AP";Tend="110";Tstart="1";shortTE="F";uid="abd1ed3b-399e-4f4a-968c-cdb6d882e0f6"
Super-Scaffold_100029	RepeatMasker	DNA/Kolobok-E	1263865	1266785	24077	+	.	ID="RND-1_FAMILY-233";Tend="3549";Tstart="630";shortTE="F";uid="d421b013-685c-45db-a54c-a211e4dd4d9e"
Super-Scaffold_100029	RepeatMasker	DNA/TcMar-m44	3223704	3224382	486	+	.	ID="RND-1_FAMILY-243";Tend="5239";Tstart="4192";shortTE="F";uid="369cbd5a-5533-4fad-9000-dcb485a4a828"
Super-Scaffold_100029	RepeatMasker	LTR/Gypsy	6473517	6474087	4483	+	.	ID="RND-1_FAMILY-181";Tend="1018";Tstart="455";shortTE="F";uid="fc218a81-cede-4c23-8d05-b0e20192e982"
Super-Scaffold_100029	RepeatMasker	DNA/hAT-Charlie	4225374	4225695	1718	+	.	ID="RND-5_FAMILY-1128";TEgroup="ctg_24%7CRND-5_FAMILY-1128%7C1";Tend="1522";Tstart="783";shortTE="F";uid="c1773ca1-efa5-413c-8052-0224a3580ddb"
Super-Scaffold_100029	RepeatMasker	LINE/CR1	3480973	3485384	39190	+	.	ID="RND-5_FAMILY-2803";Tend="4785";Tstart="394";shortTE="F";uid="a2303a1e-906b-4d55-83ba-d7a3c739d0e4"
Super-Scaffold_100029	RepeatMasker	DNA/hAT-Tip100	5294752	5295361	1051	+	.	ID="RND-6_FAMILY-9943";Tend="1658";Tstart="1074";shortTE="F";uid="d60d9fc1-0337-4204-800d-6779f368e0aa"
Super-Scaffold_100029	RepeatMasker	DNA/hAT-Tip100	5263319	5263424	421	+	.	ID="DNA8-106_AP";Tend="545";Tstart="426";shortTE="F";uid="9ad7d4da-4d02-414a-88d3-d0b571da35ff"
Super-Scaffold_100029	RepeatMasker	DNA	5133450	5134569	8096	+	.	ID="RND-1_FAMILY-30";Tend="1647";Tstart="579";shortTE="F";uid="1099ae85-8985-456a-86b9-83f999db8d8f"
Super-Scaffold_100029	RepeatMasker	DNA	4306774	4306897	508	+	.	ID="DNA-TTAA-1_AP";Tend="423";Tstart="317";shortTE="F";uid="10e4accd-4429-4b76-a1aa-c4f94c240173"
Super-Scaffold_100029	RepeatMasker	DNA/hAT	3064808	3064909	817	+	.	ID="RND-1_FAMILY-313";Tend="1239";Tstart="1138";shortTE="F";uid="81525e9f-26d2-46b3-aec5-600bb5bbfab8"
Super-Scaffold_100029	RepeatMasker	DNA/hAT-Tip100	3565761	3565877	691	+	.	ID="RND-6_FAMILY-20603";Tend="1310";Tstart="1196";shortTE="F";uid="4795aaf4-0ec3-4a9c-af61-281633683922"
Super-Scaffold_100029	RepeatMasker	DNA/TcMar-m44?	6389007	6389151	450	+	.	ID="DNA4-10_AP";Tend="160";Tstart="15";shortTE="F";uid="322a806c-8b45-4c03-bdd9-5e19eea9b468"
Super-Scaffold_100029	RepeatMasker	DNA/TcMar-Tc1	3999387	3999501	466	+	.	ID="MARINER-N22_AG";Tend="184";Tstart="70";shortTE="F";uid="08bc83b3-d28a-40ac-8ed1-aaaff6dec36d"
Super-Scaffold_100029	RepeatMasker	DNA	5713955	5714311	792	+	.	ID="DNAX-2_AP";Tend="371";Tstart="2";shortTE="F";uid="ab09b371-c388-4e13-b381-3f32fb61a209"
Super-Scaffold_100029	RepeatMasker	DNA/PIF-Harbinger	4415483	4416223	4501	+	.	ID="RND-6_FAMILY-13906";Tend="1714";Tstart="980";shortTE="F";uid="e10886f2-d315-4146-8294-943f1421e9b8"
Super-Scaffold_100029	RepeatMasker	DNA/PIF-Harbinger	6148637	6148889	416	+	.	ID="RND-6_FAMILY-5669";Tend="2812";Tstart="2564";shortTE="F";uid="e3a1bf2c-96e5-4ccc-832e-b8b6f7e31ce3"
Super-Scaffold_100029	RepeatMasker	DNA/Maverick	4789263	4789460	572	+	.	ID="RND-5_FAMILY-1324";Tend="309";Tstart="114";shortTE="F";uid="30671ebe-50b1-47c7-9262-6628de3babb3"
Super-Scaffold_100029	RepeatMasker	Unknown	6143448	6143589	501	+	.	ID="RND-6_FAMILY-829";Tend="955";Tstart="807";shortTE="F";uid="b9f6ff8e-48fd-40a5-a007-03f5fc881e12"
Super-Scaffold_100029	RepeatMasker	DNA	6353688	6354002	768	+	.	ID="DNAX-2_AP";Tend="311";Tstart="3";shortTE="F";uid="f410eed9-fa7d-414a-b43f-83ee74ef081e"
Super-Scaffold_100029	RepeatMasker	Unknown	4054194	4054387	873	+	.	ID="RND-6_FAMILY-2333";Tend="1126";Tstart="932";shortTE="F";uid="b91e48cc-df1c-4f6b-a52f-1c8262c1964a"
Super-Scaffold_100029	RepeatMasker	DNA/hAT-Ac	3300627	3302087	897	+	.	ID="HAT-2_AP";Tend="2325";Tstart="864";shortTE="F";uid="a3c0d84c-b88d-413a-964a-82804b585098"
Super-Scaffold_100029	RepeatMasker	Unknown	3682599	3683041	1179	+	.	ID="RND-5_FAMILY-1786";Tend="1384";Tstart="977";shortTE="F";uid="dc0b0531-4557-467c-a9d3-03cadaff4a83"
Super-Scaffold_100029	RepeatMasker	DNA/P	4786695	4787051	1337	+	.	ID="RND-1_FAMILY-340";Tend="3925";Tstart="3596";shortTE="F";uid="4ca7226b-33fa-4421-88c3-2f2e9b9c32d7"
Super-Scaffold_100029	RepeatMasker	DNA/hAT-Tip100	4883064	4883261	1227	+	.	ID="RND-5_FAMILY-4240";Tend="1483";Tstart="1300";shortTE="F";uid="80eab83c-652f-4c53-9cff-140bc75d37cb"
Super-Scaffold_100029	RepeatMasker	Retroposon?	6293888	6295404	5084	+	.	ID="RND-6_FAMILY-84";Tend="1564";Tstart="4";shortTE="F";uid="04cd39da-3f9c-4e4e-adc4-705636fa76e4"
Super-Scaffold_100029	RepeatMasker	DNA	3909709	3910424	1643	+	.	ID="DNA4-2_AP";Tend="769";Tstart="1";shortTE="F";uid="7ea362be-4d93-4766-929b-d4442b64fa5d"
Super-Scaffold_100029	RepeatMasker	DNA/Ginger-1	5323422	5324070	1844	+	.	ID="RND-6_FAMILY-1352";Tend="2164";Tstart="1442";shortTE="F";uid="7fd3ae2e-5e01-4771-9a64-8df19ab26c5d"
Super-Scaffold_100029	RepeatMasker	Unknown	3561649	3562255	4177	+	.	ID="RND-5_FAMILY-6423";Tend="1543";Tstart="936";shortTE="F";uid="e0556427-4aa6-480c-b3d4-30617a6106a9"
Super-Scaffold_100029	RepeatMasker	DNA/hAT-Tip100	1256226	1256729	4306	+	.	ID="RND-6_FAMILY-1946";Tend="1212";Tstart="709";shortTE="F";uid="e9ddcf2e-2176-4f9c-9276-398f5dfc28e3"
Super-Scaffold_100029	RepeatMasker	Unknown	3218082	3218410	745	+	.	ID="RND-6_FAMILY-2333";Tend="607";Tstart="299";shortTE="F";uid="1d127426-3651-4108-a2c6-a58a1867f298"
Super-Scaffold_100029	RepeatMasker	DNA/Kolobok-E	3388182	3388339	850	+	.	ID="RND-1_FAMILY-495";Tend="680";Tstart="522";shortTE="F";uid="b5bd1854-43e5-460f-99b9-41fe224be470"
Super-Scaffold_100029	RepeatMasker	Retroposon?	4098713	4098883	557	+	.	ID="RND-5_FAMILY-2063";Tend="2646";Tstart="2470";shortTE="F";uid="e3ad3ec6-f94b-4bd7-ba8f-41e436628378"
Super-Scaffold_100029	RepeatMasker	DNA/Kolobok-E	1268922	1270129	9718	+	.	ID="RND-1_FAMILY-233";Tend="5215";Tstart="4002";shortTE="F";uid="8e40c2e7-61bd-4c0d-8cc8-8fbf5eae45ae"
Super-Scaffold_100029	RepeatMasker	Unknown	5079107	5079728	1807	+	.	ID="RND-6_FAMILY-1244";Tend="1075";Tstart="496";shortTE="F";uid="1b349fc2-907f-46d6-beda-6638a65addd7"
Super-Scaffold_100029	RepeatMasker	LINE/I	3834857	3835092	1297	+	.	ID="RND-5_FAMILY-2755";Tend="1435";Tstart="1200";shortTE="F";uid="e7c367a1-0af3-4848-9121-2165a0685ae5"
Super-Scaffold_100029	RepeatMasker	LTR/Copia	5170572	5170992	659	+	.	ID="RND-6_FAMILY-6832";Tend="1104";Tstart="674";shortTE="F";uid="63b2c131-6ddb-4723-8843-d547433833ea"
Super-Scaffold_100029	RepeatMasker	DNA/P	5057550	5058003	503	+	.	ID="P-25_LSAL";Tend="1262";Tstart="809";shortTE="F";uid="2c8a125f-2df5-4d08-8b5b-a1dd274bd5ea"
Super-Scaffold_100029	RepeatMasker	DNA/MULE-MuDR	550272	550388	497	+	.	ID="RND-5_FAMILY-2258";Tend="7088";Tstart="6982";shortTE="F";uid="8f80a5f1-bf67-41eb-83e3-60cf0e8d5f51"
Super-Scaffold_100029	RepeatMasker	RC/Helitron	4791619	4791741	493	+	.	ID="RND-5_FAMILY-5971";Tend="1288";Tstart="1157";shortTE="F";uid="6dafa8e6-52b6-4d1d-a725-6476d2d31ba7"
Super-Scaffold_100029	RepeatMasker	Unknown	3666316	3666636	1878	+	.	ID="RND-5_FAMILY-1367";Tend="1360";Tstart="1041";shortTE="F";uid="6ef41e4f-16d9-499c-a47f-08f1cafddfb2"
Super-Scaffold_100029	RepeatMasker	Unknown	3779205	3779520	1338	+	.	ID="RND-6_FAMILY-14482";Tend="1253";Tstart="920";shortTE="F";uid="5947b12a-ae15-42d5-b0b5-92bcbc16a8ed"
Super-Scaffold_100029	RepeatMasker	DNA/Kolobok-E	5267750	5267907	466	+	.	ID="RND-6_FAMILY-46695";Tend="1867";Tstart="1699";shortTE="F";uid="c545ea4f-a9a9-4dd3-991c-1a715ed665f9"
Super-Scaffold_100029	RepeatMasker	DNA/hAT-Ac	4933076	4934874	6874	+	.	ID="RND-5_FAMILY-1049";Tend="2696";Tstart="956";shortTE="F";uid="1ba487e3-ac6b-4a66-8f09-bf030854127c"
Super-Scaffold_100029	RepeatMasker	DNA/hAT-Blackjack	3330289	3330788	722	+	.	ID="HAT-27_LSAL";Tend="642";Tstart="141";shortTE="F";uid="41423068-997d-4c02-9af3-ba72f549ef94"
Super-Scaffold_100029	RepeatMasker	Unknown	4932979	4933080	460	+	.	ID="RND-5_FAMILY-969";Tend="7027";Tstart="6928";shortTE="F";uid="800d7d3d-428a-460b-8131-b6529b295479"
Super-Scaffold_100029	RepeatMasker	DNA	6151531	6152107	1436	+	.	ID="RND-6_FAMILY-23104";Tend="1942";Tstart="1459";shortTE="F";uid="f46304c3-86c1-4311-a65b-db1600c27784"
Super-Scaffold_100029	RepeatMasker	LINE/I-Jockey	3310167	3310742	529	+	.	ID="JOCKEY-2_RPR";Tend="357";Tstart="9";shortTE="F";uid="db3fe81c-223a-4fc7-84f3-f20de4fa4291"
Super-Scaffold_100029	RepeatMasker	DNA/hAT-hATm	6486658	6486967	622	+	.	ID="HAT-4B_AP";Tend="359";Tstart="43";shortTE="F";uid="94403835-f10e-4adc-aee7-2e1db2ea352f"
Super-Scaffold_100029	RepeatMasker	DNA	3417127	3417880	915	+	.	ID="RND-6_FAMILY-3072";Tend="1750";Tstart="991";shortTE="F";uid="4fa476c4-0e3b-4e56-9b43-9929fa61f254"
Super-Scaffold_100029	RepeatMasker	Unknown	6184886	6185448	3989	+	.	ID="RND-1_FAMILY-236";Tend="1768";Tstart="1201";shortTE="F";uid="766de56f-2b3c-4a06-ad87-571045e0cbd5"
Super-Scaffold_100029	RepeatMasker	DNA	4088009	4088687	2193	+	.	ID="DNA4-1_AP";TEgroup="ctg_24%7CDNA4-1_AP%7C1";Tend="823";Tstart="1";shortTE="F";uid="f815a325-a108-4312-b8c4-803016882a85"
Super-Scaffold_100029	RepeatMasker	DNA	6044892	6045428	1649	+	.	ID="RND-5_FAMILY-3007";Tend="1416";Tstart="916";shortTE="F";uid="96e1d50e-29b2-47d8-ba77-9e3fb73cbafd"
Super-Scaffold_100029	RepeatMasker	Retroposon?	4263285	4263508	597	+	.	ID="RND-5_FAMILY-2063";Tend="2838";Tstart="2612";shortTE="F";uid="f332cb05-ec2d-4ff9-92b0-059e8b68baa8"
Super-Scaffold_100029	RepeatMasker	Retroposon?	4409465	4409607	475	+	.	ID="RND-5_FAMILY-2063";Tend="2558";Tstart="2421";shortTE="F";uid="35073b05-0ce1-4ba6-9d78-51ee3d979c20"
Super-Scaffold_100029	RepeatMasker	DNA/hAT-Tip100	6036438	6036677	532	+	.	ID="RND-6_FAMILY-112";Tend="1448";Tstart="1210";shortTE="F";uid="0c2027ab-bcb7-4220-bf7a-d476abb66e59"
Super-Scaffold_100029	RepeatMasker	DNA	3725742	3725853	637	+	.	ID="RND-6_FAMILY-17791";Tend="1079";Tstart="968";shortTE="F";uid="d80f7c04-1025-4b84-8c73-b3dd89082ae4"
Super-Scaffold_100029	RepeatMasker	DNA/Ginger-1	4551292	4551687	709	+	.	ID="GINGER1-2_AP";Tend="1289";Tstart="883";shortTE="F";uid="04a6f763-834f-44ec-bb9b-fbaaa2cfd160"
Super-Scaffold_100029	RepeatMasker	Unknown	4245530	4245757	1198	+	.	ID="RND-6_FAMILY-40050";Tend="1583";Tstart="1348";shortTE="F";uid="2e3a51ab-a25a-4b1e-808e-9170dbe63071"
Super-Scaffold_100029	RepeatMasker	DNA	3940451	3940723	691	+	.	ID="DNA4-2_AP";Tend="769";Tstart="416";shortTE="F";uid="34cb974c-1b45-4e96-9163-672cd98a794e"
Super-Scaffold_100029	RepeatMasker	LTR/Gypsy	519113	520238	8753	+	.	ID="RND-6_FAMILY-117";Tend="1802";Tstart="692";shortTE="F";uid="3cddc4cb-e144-458f-ba17-0594a2e0c602"
Super-Scaffold_100029	RepeatMasker	Unknown	3579183	3579812	1932	+	.	ID="RND-6_FAMILY-14737";Tend="1448";Tstart="821";shortTE="F";uid="aae01e0d-aab7-4b02-b916-36c497043bcb"
Super-Scaffold_100029	RepeatMasker	RC/Helitron	6046228	6046611	2102	+	.	ID="RND-1_FAMILY-323";Tend="1361";Tstart="967";shortTE="F";uid="ca832d50-045f-4cca-8f6c-5cf086b61ef3"
Super-Scaffold_100029	RepeatMasker	DNA/hAT-Charlie	3532495	3533014	3993	+	.	ID="RND-6_FAMILY-24056";Tend="1974";Tstart="1451";shortTE="F";uid="7c157525-fc52-4c55-9719-8c4feb026174"
Super-Scaffold_100029	RepeatMasker	Unknown	5137050	5138229	716	+	.	ID="HALYOMORPHA_HALYS-1_FAMILY-43";Tend="1151";Tstart="6";shortTE="F";uid="76ebbd37-2aa6-4242-85a7-ab72f26f623c"
Super-Scaffold_100029	RepeatMasker	LINE/R1	4976303	4976482	624	+	.	ID="RND-6_FAMILY-5209";Tend="1058";Tstart="875";shortTE="F";uid="2ac2a5b7-f56d-4b17-94c1-effde76d1241"
Super-Scaffold_100029	RepeatMasker	LINE/Penelope	3190477	3193695	27698	+	.	ID="RND-1_FAMILY-240";Tend="3972";Tstart="738";shortTE="F";uid="46811ed7-1712-4815-aacb-fb205da51e7c"
Super-Scaffold_100029	RepeatMasker	DNA	5743152	5743263	491	+	.	ID="dna4-3_ap";Tend="341";Tstart="230";shortTE="F";uid="c82ee8fe-e8b6-4a4d-aa11-0cd3aed427e4"
Super-Scaffold_100029	RepeatMasker	DNA	56391	56523	1031	+	.	ID="RND-1_FAMILY-49";Tend="1133";Tstart="998";shortTE="F";uid="f2a3bf78-38bd-4828-91a5-ec39f05dd833"
Super-Scaffold_100029	RepeatMasker	DNA	4177310	4177442	715	+	.	ID="dna4-2_ap";Tend="769";Tstart="638";shortTE="F";uid="3b9067c2-15c8-441c-b9aa-bd585705fd47"
Super-Scaffold_100029	RepeatMasker	Unknown	6467869	6468180	452	+	.	ID="RND-1_FAMILY-156";Tend="1867";Tstart="1489";shortTE="F";uid="17999534-db30-466f-96d3-675c4293a7df"
Super-Scaffold_100029	RepeatMasker	Unknown	5677022	5677762	3555	+	.	ID="RND-5_FAMILY-427";Tend="1749";Tstart="986";shortTE="F";uid="fc8c7a22-43e9-4228-a51b-5bc456369ab4"
Super-Scaffold_100029	RepeatMasker	LINE/I	5482315	5482841	715	+	.	ID="RND-5_FAMILY-1711";Tend="5860";Tstart="5372";shortTE="F";uid="05d1fc54-d480-4a95-814f-f0750c016ff1"
Super-Scaffold_100029	RepeatMasker	DNA/hAT-hAT19	3809028	3809262	588	+	.	ID="RND-6_FAMILY-6598";Tend="1360";Tstart="1136";shortTE="F";uid="9998a9be-0307-48a4-a7ce-5099dd046f6b"
Super-Scaffold_100029	RepeatMasker	LINE/CR1	4078907	4079415	637	+	.	ID="RND-5_FAMILY-10846";Tend="1345";Tstart="826";shortTE="F";uid="6b89389a-e906-4b81-ad2f-b34b816e7bdb"
Super-Scaffold_100029	RepeatMasker	DNA/Kolobok-T2	3285678	3286151	4241	+	.	ID="RND-1_FAMILY-261";Tend="1848";Tstart="1375";shortTE="F";uid="91f3af3d-a9c5-4650-b2b4-a1f790a08d6c"
Super-Scaffold_100029	RepeatMasker	LTR/Gypsy	4602124	4602425	855	+	.	ID="RND-5_FAMILY-3878";Tend="2098";Tstart="1797";shortTE="F";uid="94716813-7150-4d74-a410-6454557afaa7"
Super-Scaffold_100029	RepeatMasker	DNA	5252072	5252880	2004	+	.	ID="ttaa26b_ap";Tend="1084";Tstart="4";shortTE="F";uid="786534d2-ffb3-4b79-bb30-7bfcd7cf9dab"
Super-Scaffold_100029	RepeatMasker	LTR/Pao	4948552	4949183	983	+	.	ID="RND-6_FAMILY-2039";Tend="3248";Tstart="2697";shortTE="F";uid="f54d1030-78c5-40ca-8ade-a32dbbe54c1b"
Super-Scaffold_100029	RepeatMasker	DNA/hAT-hAT19	4795943	4796153	1212	+	.	ID="RND-6_FAMILY-4093";Tend="856";Tstart="647";shortTE="F";uid="34e41952-6f78-4c9c-aa30-c0d2aedeba3f"
Super-Scaffold_100029	RepeatMasker	DNA/hAT-Charlie	5924568	5924752	405	+	.	ID="RND-6_FAMILY-11898";Tend="1596";Tstart="1409";shortTE="F";uid="2935ea1b-aae4-407c-9243-1fd2a5b10721"
Super-Scaffold_100029	RepeatMasker	Unknown	3804935	3805080	828	+	.	ID="RND-1_FAMILY-149";Tend="813";Tstart="661";shortTE="F";uid="9d3220ef-3957-49ce-b89b-ee055acb4503"
Super-Scaffold_100029	RepeatMasker	Unknown	5322404	5322547	409	+	.	ID="RND-6_FAMILY-30864";Tend="1422";Tstart="1278";shortTE="F";uid="6dd7befc-098d-4883-8ce7-3bb951511344"
Super-Scaffold_100029	RepeatMasker	Unknown	5301884	5302010	413	+	.	ID="RND-1_FAMILY-7";Tend="690";Tstart="576";shortTE="F";uid="2c7d6f2d-7bfe-440f-ab49-8576cf3f226f"
Super-Scaffold_100029	RepeatMasker	Unknown	5082467	5082573	555	+	.	ID="RND-6_FAMILY-12217";Tend="681";Tstart="576";shortTE="F";uid="a9a4034b-aa71-4793-93c3-010d0084cab3"
Super-Scaffold_100029	RepeatMasker	Unknown	5040183	5040804	1807	+	.	ID="RND-6_FAMILY-1244";Tend="1075";Tstart="496";shortTE="F";uid="066e25e9-05d8-42d9-bedc-9ec70b999c23"
Super-Scaffold_100029	RepeatMasker	Retroposon?	5758460	5758781	1121	+	.	ID="RND-1_FAMILY-202";Tend="302";Tstart="67";shortTE="F";uid="e1b2020b-dc38-46a0-9574-28b865e87636"
Super-Scaffold_100029	RepeatMasker	Unknown	3264962	3265729	6374	+	.	ID="RND-6_FAMILY-48647";Tend="1308";Tstart="542";shortTE="F";uid="72d42016-834f-4a61-8571-6c73b7e256a4"
Super-Scaffold_100029	RepeatMasker	Unknown	1210902	1211441	2123	+	.	ID="RND-6_FAMILY-34809";Tend="1909";Tstart="1181";shortTE="F";uid="9a937929-0586-402e-b0fe-f60a449b9890"
Super-Scaffold_100029	RepeatMasker	Unknown	3947236	3947434	550	+	.	ID="RND-5_FAMILY-2314";Tend="1246";Tstart="1056";shortTE="F";uid="262d0b11-3933-41ce-b047-80cfffdf5b0f"
Super-Scaffold_100029	RepeatMasker	DNA	6138148	6138619	2183	+	.	ID="TTAA3B_AP";Tend="436";Tstart="3";shortTE="F";uid="147ef238-26d8-4700-b629-30b0678270f3"
Super-Scaffold_100029	RepeatMasker	DNA/MULE-MuDR	5252931	5253097	603	+	.	ID="MUDR1X_AP";Tend="904";Tstart="758";shortTE="F";uid="a6696e1d-18c6-4cce-a98b-2d4b57559abb"
Super-Scaffold_100029	RepeatMasker	DNA/TcMar-Tc1	3631409	3632273	3754	+	.	ID="RND-6_FAMILY-4408";Tend="1339";Tstart="592";shortTE="F";uid="49696f8e-ea1a-4837-a53e-0d0969097793"
Super-Scaffold_100029	RepeatMasker	LINE/I-Jockey	474857	478572	25954	+	.	ID="RND-1_FAMILY-534";Tend="4417";Tstart="657";shortTE="F";uid="c92bf303-06b4-4bd1-b227-7e524910f7ad"
Super-Scaffold_100029	RepeatMasker	DNA/Kolobok-E	3295214	3295699	2097	+	.	ID="RND-5_FAMILY-3341";Tend="1499";Tstart="991";shortTE="F";uid="16c939f2-edfc-48df-b779-ebf95db54b60"
Super-Scaffold_100029	RepeatMasker	DNA	6444924	6445144	429	+	.	ID="RND-5_FAMILY-15285";Tend="2847";Tstart="2629";shortTE="F";uid="984d9d4e-1c3a-460a-9e0a-b66a77e04b8d"
Super-Scaffold_100029	RepeatMasker	DNA/hAT-Charlie	5194355	5194541	730	+	.	ID="HAT-N1_AP";Tend="551";Tstart="368";shortTE="F";uid="dc821481-7682-46b4-96fb-539d33816d66"
Super-Scaffold_100029	RepeatMasker	Unknown	5043543	5043649	555	+	.	ID="RND-6_FAMILY-12217";Tend="681";Tstart="576";shortTE="F";uid="0c844e9b-c1d5-49c3-b8d8-72932f2a41d8"
Super-Scaffold_100029	RepeatMasker	DNA/MULE-MuDR	1227296	1227403	410	+	.	ID="RND-6_FAMILY-4096";Tend="528";Tstart="423";shortTE="F";uid="f5e48940-ccf7-4493-b140-be3b8cc5bddb"
Super-Scaffold_100029	RepeatMasker	Unknown	4848206	4855281	56574	+	.	ID="RND-6_FAMILY-56";Tend="6765";Tstart="24";shortTE="F";uid="14ce90c3-be6c-42ae-a76c-c98dcd22fee4"
Super-Scaffold_100029	RepeatMasker	Unknown	5079938	5080338	740	+	.	ID="RND-6_FAMILY-1129";Tend="926";Tstart="509";shortTE="F";uid="a798bb9b-bbeb-4b7f-ad69-a1d9e41ee3ad"
Super-Scaffold_100029	RepeatMasker	DNA	3608745	3609120	700	+	.	ID="ttaa18b_ap";Tend="369";Tstart="9";shortTE="F";uid="6f4bbf7f-086d-4282-b03c-22fa891fc4ff"
Super-Scaffold_100029	RepeatMasker	DNA	4294766	4295156	476	+	.	ID="TTAA14_AP";TEgroup="ctg_24%7CTTAA14_AP%7C1";Tend="552";Tstart="2";shortTE="F";uid="d1ab1679-8b81-4911-ac0a-e53028950b39"
Super-Scaffold_100029	RepeatMasker	DNA/TcMar-Tigger	4176597	4176753	702	+	.	ID="RND-6_FAMILY-1180";Tend="1714";Tstart="1559";shortTE="F";uid="5a09bde2-7941-4a3d-a4d9-a5416f04bc90"
Super-Scaffold_100029	RepeatMasker	Retroposon?	6144987	6145399	860	+	.	ID="SINE2-2_AP";Tend="410";Tstart="2";shortTE="F";uid="6e1e2dbd-62f3-4bcf-a367-993c370c8bac"
Super-Scaffold_100029	RepeatMasker	Unknown	6144098	6144461	2271	+	.	ID="RND-4_FAMILY-83";Tend="1354";Tstart="974";shortTE="F";uid="5999be25-8875-4af8-b75f-dfdc92fbc7d7"
Super-Scaffold_100029	RepeatMasker	DNA/Ginger-1	3830384	3830834	543	+	.	ID="RND-6_FAMILY-6948";Tend="2043";Tstart="1558";shortTE="F";uid="291e33ca-fcb7-42bc-b84c-1d542e609b9e"
Super-Scaffold_100029	RepeatMasker	DNA	6388010	6388363	1390	+	.	ID="TTAA3_AP";Tend="429";Tstart="69";shortTE="F";uid="51a40ee9-937d-4bfb-b64f-3b6e44ded609"
Super-Scaffold_100029	RepeatMasker	DNA	4531537	4532183	1785	+	.	ID="RND-6_FAMILY-8919";Tend="2076";Tstart="1477";shortTE="F";uid="ff88f4ee-cb2b-44e7-a505-721ed45aa5e1"
Super-Scaffold_100029	RepeatMasker	DNA	5017774	5018613	1740	+	.	ID="RND-5_FAMILY-3928";Tend="6465";Tstart="5625";shortTE="F";uid="8b2541a5-7c1d-43e3-add1-4bf6fee738b1"
Super-Scaffold_100029	RepeatMasker	Unknown	3869970	3870308	2264	+	.	ID="RND-1_FAMILY-174";Tend="1302";Tstart="966";shortTE="F";uid="15df41d6-3a89-4766-b59f-c5e08dcce54c"
Super-Scaffold_100029	RepeatMasker	LTR/Gypsy	3501532	3501983	2637	+	.	ID="RND-6_FAMILY-9949";Tend="4124";Tstart="3655";shortTE="F";uid="417f5e18-18f6-41b1-bc24-2d35ca17e7f1"
Super-Scaffold_100029	RepeatMasker	DNA	5075971	5079052	13052	+	.	ID="RND-6_FAMILY-23104";Tend="2795";Tstart="1";shortTE="F";uid="b76932c1-1318-4389-9b9d-6e7905be746f"
Super-Scaffold_100029	RepeatMasker	DNA/hAT-hAT19	3955055	3955249	721	+	.	ID="DNA8-52_AP";Tend="163";Tstart="1";shortTE="F";uid="7fec094c-a275-4aa1-a3c2-30f9a84735b7"
Super-Scaffold_100029	RepeatMasker	DNA/Kolobok-E	4767930	4769268	11070	+	.	ID="RND-6_FAMILY-1367";Tend="3056";Tstart="1717";shortTE="F";uid="91d8f46f-f208-45c9-8585-b8f23d78b20a"
Super-Scaffold_100029	RepeatMasker	DNA	5035255	5035592	1342	+	.	ID="ttaa4c_ap";Tend="420";Tstart="46";shortTE="F";uid="ef27d637-ac1c-4a32-96d6-9495b18f9c21"
Super-Scaffold_100029	RepeatMasker	DNA/hAT-Tip100	3740844	3741493	3870	+	.	ID="RND-6_FAMILY-3646";Tend="1602";Tstart="945";shortTE="F";uid="6985b57f-36fa-4efa-80df-7aaf67671363"
Super-Scaffold_100029	RepeatMasker	LTR/Pao	4227927	4229686	7317	+	.	ID="RND-5_FAMILY-6159";TEgroup="ctg_24%7CRND-5_FAMILY-6159%7C2";Tend="5249";Tstart="2343";shortTE="F";uid="fbf1d954-203a-4abd-b275-5ccec71d215a"
Super-Scaffold_100029	RepeatMasker	DNA/P	643300	643734	666	+	.	ID="RND-1_FAMILY-190";Tend="467";Tstart="3";shortTE="F";uid="e6657aa3-05b6-432b-8d50-ea00ebceaf8b"
Super-Scaffold_100029	RepeatMasker	RC/Helitron	4069038	4069251	903	+	.	ID="RND-5_FAMILY-6677";Tend="1547";Tstart="1114";shortTE="F";uid="7bc72f38-76fb-4730-acf7-52e7b6eacf73"
Super-Scaffold_100029	RepeatMasker	LTR/Pao	16515	22708	31177	+	.	ID="RND-6_FAMILY-6684";Tend="5394";Tstart="518";shortTE="F";uid="48e767b9-8c7a-4db3-81ed-d0461b5a95a7"
Super-Scaffold_100029	RepeatMasker	Unknown	3333098	3333287	673	+	.	ID="RND-6_FAMILY-4563";Tend="1095";Tstart="945";shortTE="F";uid="8dac85c0-c23d-4f18-a354-b0459aa315bd"
Super-Scaffold_100029	RepeatMasker	DNA	3975575	3976154	1043	+	.	ID="DNA4-2_AP";Tend="765";Tstart="215";shortTE="F";uid="80f678e4-91b0-4a83-8655-070493a0b765"
Super-Scaffold_100029	RepeatMasker	DNA/hAT-Charlie	3675044	3675156	466	+	.	ID="RND-5_FAMILY-1549";Tend="985";Tstart="878";shortTE="F";uid="57b5e7d6-d2d8-4826-924e-12156c10e908"
Super-Scaffold_100029	RepeatMasker	DNA/hAT-Tip100	5230065	5230330	506	+	.	ID="hat-11_lmi";Tend="5712";Tstart="5478";shortTE="F";uid="28ed68ff-3a13-4393-94e8-0fea602ecbd3"
Super-Scaffold_100029	RepeatMasker	Unknown	6489457	6489586	633	+	.	ID="RND-5_FAMILY-1816";Tend="741";Tstart="603";shortTE="F";uid="b2eee84f-8cb5-458d-881e-b7c76a1fad6b"
Super-Scaffold_100029	RepeatMasker	LTR/Pao	4939526	4940950	9097	+	.	ID="RND-6_FAMILY-1370";Tend="2369";Tstart="996";shortTE="F";uid="17adea23-135c-4b2d-9032-0802110eb3e7"
Super-Scaffold_100029	RepeatMasker	DNA/hAT-Ac	6458736	6459481	982	+	.	ID="RND-6_FAMILY-18531";Tend="1964";Tstart="1240";shortTE="F";uid="c2797482-9ff6-4188-9a9b-56f85dd920ac"
Super-Scaffold_100029	RepeatMasker	Unknown	5008893	5009497	1964	+	.	ID="RND-6_FAMILY-2138";Tend="1458";Tstart="804";shortTE="F";uid="7efad95c-74a6-4898-8462-8a0d5c8d585b"
Super-Scaffold_100029	RepeatMasker	DNA/TcMar-m44	569581	569930	519	+	.	ID="RND-1_FAMILY-243";Tend="4966";Tstart="4205";shortTE="F";uid="35ee350b-7337-4e41-8420-d46b338ff012"
Super-Scaffold_100029	RepeatMasker	DNA/hAT-hAT19	4126247	4126454	504	+	.	ID="HAT-N4_AP";Tend="198";Tstart="1";shortTE="F";uid="aa4f058d-2ab9-4663-8276-7e10580f635f"
Super-Scaffold_100029	RepeatMasker	DNA/Kolobok-T2	3286721	3287465	6119	+	.	ID="RND-1_FAMILY-261";TEgroup="ctg_24%7CRND-1_FAMILY-261%7C1";Tend="2526";Tstart="1760";shortTE="F";uid="63f4c7a6-321f-4d8d-8e00-0c950133faa2"
Super-Scaffold_100029	RepeatMasker	DNA/hAT-Charlie	5255502	5255700	812	+	.	ID="RND-5_FAMILY-8319";Tend="1053";Tstart="847";shortTE="F";uid="297a94c6-2182-4e81-8ab3-a4469dae63e4"
Super-Scaffold_100029	RepeatMasker	DNA/TcMar-Tigger	4328404	4328687	960	+	.	ID="RND-6_FAMILY-1180";Tend="1557";Tstart="1273";shortTE="F";uid="6d3f96c9-1b33-43bd-b3a8-467fe3099102"
Super-Scaffold_100029	RepeatMasker	DNA	3917682	3918068	647	+	.	ID="DNA4-3_AP";Tend="512";Tstart="131";shortTE="F";uid="179f016d-d759-4f83-8a3b-4a79376b47d9"
Super-Scaffold_100029	RepeatMasker	DNA	6220440	6220852	643	+	.	ID="DNA4-2_AP";Tend="769";Tstart="346";shortTE="F";uid="086bc309-76d6-469e-9da0-2cbe0506c0bd"
Super-Scaffold_100029	RepeatMasker	Retroposon?	4368267	4368735	1102	+	.	ID="SINE2-1_AP";Tend="1467";Tstart="1010";shortTE="F";uid="eed0b085-c117-42d1-9e87-3a5562c845f3"
Super-Scaffold_100029	RepeatMasker	DNA/hAT	4450104	4450236	477	+	.	ID="DNA8-92_AP";Tend="153";Tstart="1";shortTE="F";uid="1afef1ff-572a-4043-a474-9cc18445fd1e"
Super-Scaffold_100029	RepeatMasker	LINE/R1	5574807	5575923	1631	+	.	ID="RND-6_FAMILY-13577";Tend="1215";Tstart="203";shortTE="F";uid="4ec49b95-e8dc-4fd7-8b4c-7e037562e283"
Super-Scaffold_100029	RepeatMasker	DNA/hAT-hAT19	4074820	4076192	1879	+	.	ID="RND-6_FAMILY-6027";Tend="2014";Tstart="619";shortTE="F";uid="cdd0e31a-28b8-4024-b2ce-61e03805941f"
Super-Scaffold_100029	RepeatMasker	DNA/hAT	6122187	6122300	742	+	.	ID="DNA8-37_AP";Tend="404";Tstart="291";shortTE="F";uid="e39da2c2-0359-464f-9126-d8b0c918dda7"
Super-Scaffold_100029	RepeatMasker	DNA/MULE-MuDR	6093596	6093800	494	+	.	ID="RND-6_FAMILY-8366";Tend="684";Tstart="490";shortTE="F";uid="a5895d04-5e14-4171-9d71-3045a9f8cea3"
Super-Scaffold_100029	RepeatMasker	DNA/TcMar-m44	3335245	3336962	2604	+	.	ID="RND-1_FAMILY-243";Tend="5705";Tstart="3979";shortTE="F";uid="4882bbe5-c33c-4aa8-9b83-f271cbeb4c93"
Super-Scaffold_100029	RepeatMasker	DNA/Ginger-1	5268182	5268552	480	+	.	ID="RND-6_FAMILY-6948";Tend="2141";Tstart="1721";shortTE="F";uid="8f6013ba-cfce-4c35-9a8c-cb732ca3e7a6"
Super-Scaffold_100029	RepeatMasker	DNA/Ginger-1	4795523	4795870	769	+	.	ID="GINGER1-1_AP";Tend="501";Tstart="154";shortTE="F";uid="1d1ffee5-3ea2-4086-84af-bc0ea11c1f91"
Super-Scaffold_100029	RepeatMasker	Unknown	3561407	3561651	741	+	.	ID="RND-5_FAMILY-3443";TEgroup="ctg_24%7CRND-5_FAMILY-3443%7C1";Tend="1345";Tstart="917";shortTE="F";uid="5e1d48f8-5f73-4328-872a-c191054473de"
Super-Scaffold_100029	RepeatMasker	DNA/Kolobok-E	3880941	3881321	2275	+	.	ID="RND-5_FAMILY-5284";Tend="1758";Tstart="1388";shortTE="F";uid="b3e55940-81e0-4aaa-b705-8889f9f85851"
Super-Scaffold_100029	RepeatMasker	DNA/MULE-MuDR	5318638	5318957	1158	+	.	ID="RND-1_FAMILY-2";Tend="3325";Tstart="2978";shortTE="F";uid="2208ef8d-83b5-4475-b228-9a2624f40bad"
Super-Scaffold_100029	RepeatMasker	Unknown	4914209	4914824	4778	+	.	ID="RND-1_FAMILY-531";Tend="1542";Tstart="918";shortTE="F";uid="7551ff38-0903-4636-a632-79f1b4018fec"
Super-Scaffold_100029	RepeatMasker	Unknown	5195572	5197949	6868	+	.	ID="RND-6_FAMILY-8160";Tend="2202";Tstart="55";shortTE="F";uid="ee5f3367-44ec-4d76-8826-1fcd9eed5e3c"
Super-Scaffold_100029	RepeatMasker	DNA/MULE-MuDR	517457	518637	1285	+	.	ID="rnd-6_family-2421";Tend="2218";Tstart="437";shortTE="F";uid="36cfbb14-53bb-49df-a545-7c8fb65f82a3"
Super-Scaffold_100029	RepeatMasker	DNA/hAT-Charlie	6272712	6273205	1470	+	.	ID="RND-6_FAMILY-18024";TEgroup="ctg_24%7CRND-6_FAMILY-18024%7C1";Tend="1542";Tstart="949";shortTE="F";uid="ab9a6791-db35-42e3-8170-e66ebfd95b4b"
Super-Scaffold_100029	RepeatMasker	LINE/I-Jockey	4147131	4147508	490	+	.	ID="RND-6_FAMILY-5914";Tend="1327";Tstart="965";shortTE="F";uid="c8228fcc-6b85-4b00-8221-bd3542e6477c"
Super-Scaffold_100029	RepeatMasker	LINE/I-Jockey	4598679	4601097	2180	+	.	ID="RND-6_FAMILY-7264";Tend="3238";Tstart="820";shortTE="F";uid="356643c1-dc68-4f21-b989-5a8c87d1e102"
Super-Scaffold_100029	RepeatMasker	DNA/Sola-1	5036177	5036413	430	+	.	ID="RND-6_FAMILY-8209";Tend="880";Tstart="642";shortTE="F";uid="bb462a89-2607-4700-9bb5-2b653ebcafb1"
Super-Scaffold_100029	RepeatMasker	DNA	5720740	5721264	1943	+	.	ID="DNA4-1_AP";Tend="823";Tstart="302";shortTE="F";uid="6951d687-9217-4dbc-be1d-7a6eb66bd263"
Super-Scaffold_100029	RepeatMasker	DNA/Kolobok-E	5289050	5289496	1677	+	.	ID="RND-5_FAMILY-3341";Tend="1499";Tstart="993";shortTE="F";uid="b83192b0-3bbc-4aaa-9cad-5c949e209881"
Super-Scaffold_100029	RepeatMasker	DNA/TcMar-Pogo	5580695	5581446	5473	+	.	ID="RND-6_FAMILY-2695";Tend="1686";Tstart="932";shortTE="F";uid="13c6387c-0a6f-458b-88f2-1671249c3c95"
Super-Scaffold_100029	RepeatMasker	DNA/Ginger-1	4316443	4316984	847	+	.	ID="RND-6_FAMILY-1352";Tend="2008";Tstart="1423";shortTE="F";uid="6a43d242-150a-4700-9142-d02c331e4ada"
Super-Scaffold_100029	RepeatMasker	DNA	3704484	3704623	434	+	.	ID="DNA4-2B_AP";Tend="556";Tstart="413";shortTE="F";uid="1e250bd0-724f-403f-976a-8fca0e2a56ac"
Super-Scaffold_100029	RepeatMasker	DNA	4423942	4424079	434	+	.	ID="DNA-TTAA-1_AP";Tend="120";Tstart="4";shortTE="F";uid="f9e3e702-94f9-4098-bde9-ad15e3fb7ef7"
Super-Scaffold_100029	RepeatMasker	DNA	6081825	6082157	1316	+	.	ID="DNA4-2_AP";Tend="759";Tstart="457";shortTE="F";uid="870a88a6-9962-431b-994b-40bba6d97c4e"
Super-Scaffold_100029	RepeatMasker	LINE/R1-LOA	3234599	3234968	644	+	.	ID="RND-1_FAMILY-128";TEgroup="ctg_24%7CRND-1_FAMILY-128%7C1";Tend="1348";Tstart="319";shortTE="F";uid="95f423fe-c6e8-4b48-9772-d5c87fbc98a7"
Super-Scaffold_100029	RepeatMasker	RC/Helitron	5116053	5118420	1515	+	.	ID="RND-6_FAMILY-8687";TEgroup="ctg_24%7CRND-6_FAMILY-8687%7C2";Tend="6360";Tstart="295";shortTE="F";uid="8741c8ad-d8c8-4b29-9bc5-933eaa094dc6"
Super-Scaffold_100029	RepeatMasker	DNA	5259861	5260412	1777	+	.	ID="DNA8-27_AP";Tend="763";Tstart="1";shortTE="F";uid="d4703bc9-b2a6-4995-b272-9cccaa9a90c3"
Super-Scaffold_100029	RepeatMasker	LTR/Gypsy	4234317	4234769	2177	+	.	ID="RND-6_FAMILY-4707";TEgroup="ctg_24%7CRND-6_FAMILY-4707%7C1";Tend="3985";Tstart="3050";shortTE="F";uid="7650c60b-e770-4c80-ad8a-aab5ca4b60ec"
Super-Scaffold_100029	RepeatMasker	LINE/R1-LOA	6072937	6073075	550	+	.	ID="RND-5_FAMILY-1560";Tend="1337";Tstart="1195";shortTE="F";uid="15180682-562a-4059-8848-9dbb1962af64"
Super-Scaffold_100029	RepeatMasker	DNA/hAT-Tip100	4571933	4572262	494	+	.	ID="DNA8-81_AP";Tend="742";Tstart="441";shortTE="F";uid="dcdc3c25-2910-4cb2-bd40-6933ca4b5fc9"
Super-Scaffold_100029	RepeatMasker	DNA/Ginger-1	6448102	6448734	511	+	.	ID="RND-6_FAMILY-15982";TEgroup="ctg_24%7CRND-6_FAMILY-15982%7C1";Tend="2201";Tstart="1401";shortTE="F";uid="c46ee83c-e419-4efb-8564-38628331ea2d"
Super-Scaffold_100029	RepeatMasker	Retroposon?	4408739	4408870	466	+	.	ID="SINE2-1_AP";Tend="147";Tstart="2";shortTE="F";uid="7f7fa74d-4833-4377-bfe9-4fa4ec27f606"
Super-Scaffold_100029	RepeatMasker	DNA/Maverick	3242484	3242817	441	+	.	ID="RND-6_FAMILY-22298";Tend="3261";Tstart="2928";shortTE="F";uid="b26fc9b3-8c64-4b5b-a287-98d08f5f9a41"
Super-Scaffold_100029	RepeatMasker	DNA/MULE-MuDR	6441410	6441654	459	+	.	ID="RND-5_FAMILY-495";Tend="1090";Tstart="863";shortTE="F";uid="cbb8edf6-ff5f-48b6-ae75-e784edab5b96"
Super-Scaffold_100029	RepeatMasker	DNA/Kolobok-E	4008119	4008356	403	+	.	ID="KOLOBOKE-4_AP";Tend="2881";Tstart="2674";shortTE="F";uid="4f71d2b4-6aec-42ed-9aa7-00800917f944"
Super-Scaffold_100029	RepeatMasker	DNA	4236665	4237442	4936	+	.	ID="RND-1_FAMILY-30";TEgroup="ctg_24%7CRND-1_FAMILY-30%7C1";Tend="1631";Tstart="738";shortTE="F";uid="9ce023d1-71cf-4fe7-9944-dda01d3ceacf"
Super-Scaffold_100029	RepeatMasker	DNA/MULE-MuDR	626637	627383	803	+	.	ID="rnd-6_family-23826";Tend="1850";Tstart="818";shortTE="F";uid="c95f0ce6-f2c1-4dad-bfd3-14888e4b5227"
Super-Scaffold_100029	RepeatMasker	DNA/PIF-Harbinger	4414694	4415253	2940	+	.	ID="RND-6_FAMILY-13906";Tend="940";Tstart="382";shortTE="F";uid="c955509a-2b67-462b-a518-82080231d719"
Super-Scaffold_100029	RepeatMasker	DNA/MULE-MuDR	3692412	3693326	1750	+	.	ID="RND-5_FAMILY-3965";Tend="2252";Tstart="1336";shortTE="F";uid="d71bc3b8-9ccb-4872-8a90-d48bca420997"
Super-Scaffold_100029	RepeatMasker	DNA/Ginger-1	4470096	4470734	531	+	.	ID="RND-6_FAMILY-1352";Tend="1331";Tstart="740";shortTE="F";uid="ddbb8437-430f-4e68-9983-4af9111d3dce"
Super-Scaffold_100029	RepeatMasker	DNA/hAT	5350905	5351233	2146	+	.	ID="RND-6_FAMILY-38121";Tend="1252";Tstart="931";shortTE="F";uid="53961a73-79a3-4946-96e3-4c615070d211"
Super-Scaffold_100029	RepeatMasker	DNA/hAT	3771195	3771357	665	+	.	ID="DNA8-17_AP";Tend="544";Tstart="387";shortTE="F";uid="cae25a68-3004-4da1-a011-8651bcf1f029"
Super-Scaffold_100029	RepeatMasker	LTR/Pao	5102765	5104782	2393	+	.	ID="RND-6_FAMILY-11033";Tend="1926";Tstart="6";shortTE="F";uid="e9010528-8ec6-49f2-9229-8409f5ae7316"
Super-Scaffold_100029	RepeatMasker	DNA/hAT-hAT19	4248069	4248302	1327	+	.	ID="HAT-N13_AP";Tend="237";Tstart="1";shortTE="F";uid="e54f105c-5562-47b4-a0c7-ccb1b69daac5"
Super-Scaffold_100029	RepeatMasker	DNA/hAT-hAT19	6173962	6174214	1198	+	.	ID="DNA8-66_AP";Tend="277";Tstart="1";shortTE="F";uid="176cd481-cae9-420a-a06e-757b41c81f0a"
Super-Scaffold_100029	RepeatMasker	DNA/hAT-Blackjack	3621070	3621266	564	+	.	ID="RND-6_FAMILY-1870";Tend="2646";Tstart="2454";shortTE="F";uid="ef2f5d2c-4512-4c16-9c22-964051bcdcb2"
Super-Scaffold_100029	RepeatMasker	DNA/TcMar-Tc1	5441178	5441564	487	+	.	ID="RND-5_FAMILY-9354";Tend="5236";Tstart="4819";shortTE="F";uid="f392fc70-6f53-48e7-ab9a-afb328b460b1"
Super-Scaffold_100029	RepeatMasker	LINE/L2	6422247	6422369	611	+	.	ID="L2-10_HMEL";Tend="2181";Tstart="2060";shortTE="F";uid="8ad2a033-3d20-4145-b54b-32201689c5b4"
Super-Scaffold_100029	RepeatMasker	DNA/Kolobok-E	4961963	4963459	404	+	.	ID="RND-6_FAMILY-5891";TEgroup="ctg_24%7CRND-6_FAMILY-5891%7C1";Tend="4522";Tstart="1232";shortTE="F";uid="e4e356d1-71ff-4101-ae78-eba35d18a96b"
Super-Scaffold_100029	RepeatMasker	DNA/Maverick	4805615	4807193	6197	+	.	ID="RND-5_FAMILY-1341";Tend="3068";Tstart="1520";shortTE="F";uid="a0f8ee4f-9234-43f7-bb4a-dba5af9addb5"
Super-Scaffold_100029	RepeatMasker	Retroposon?	5266757	5266902	405	+	.	ID="RND-6_FAMILY-5149";Tend="1760";Tstart="1604";shortTE="F";uid="b7cd3878-0538-4bef-be48-dc4cf55cf517"
Super-Scaffold_100029	RepeatMasker	Unknown	5258873	5259859	881	+	.	ID="RND-5_FAMILY-471";TEgroup="ctg_24%7CRND-5_FAMILY-471%7C2";Tend="1018";Tstart="207";shortTE="F";uid="731ba746-7640-482c-bcbf-03572c772a8d"
Super-Scaffold_100029	RepeatMasker	DNA/hAT-Tip100	4477355	4477722	2807	+	.	ID="RND-6_FAMILY-20610";Tend="2509";Tstart="2159";shortTE="F";uid="f48c9c7d-f9f9-4a7f-a82a-b40cad440edf"
Super-Scaffold_100029	RepeatMasker	DNA	4010984	4011402	1298	+	.	ID="ttaa3b_ap";Tend="363";Tstart="2";shortTE="F";uid="d54d2b85-00f2-4b15-967b-adf0b16dd2b1"
Super-Scaffold_100029	RepeatMasker	DNA	4162344	4163080	4020	+	.	ID="DNA4-2_AP";Tend="769";Tstart="1";shortTE="F";uid="f97a10e7-b313-48a2-99f7-3e6bca068d0d"
Super-Scaffold_100029	RepeatMasker	DNA	4530401	4530712	2178	+	.	ID="RND-6_FAMILY-8919";Tend="1233";Tstart="911";shortTE="F";uid="d1be6441-5ebc-4c69-b85b-1bf10ea5b84a"
Super-Scaffold_100029	RepeatMasker	DNA/P	5091361	5092051	676	+	.	ID="P-1_AP";Tend="1741";Tstart="1028";shortTE="F";uid="5c07a385-b34a-4f5a-be30-4d6513ef6619"
Super-Scaffold_100029	RepeatMasker	DNA	4320921	4321200	771	+	.	ID="DNAX-2_AP";Tend="279";Tstart="1";shortTE="F";uid="f5e6792b-089c-444b-a55a-9df1202f2acd"
Super-Scaffold_100029	RepeatMasker	DNA/TcMar-Tigger	3650466	3650644	524	+	.	ID="DNA2-8_AP";Tend="764";Tstart="598";shortTE="F";uid="619fa6cb-9250-4d6a-a77f-873620860e5f"
Super-Scaffold_100029	RepeatMasker	DNA/MULE-NOF	3353344	3354356	823	+	.	ID="rnd-6_family-1936";Tend="1093";Tstart="398";shortTE="F";uid="f4b61096-09b9-4035-aa91-d17fb4225ec4"
Super-Scaffold_100029	RepeatMasker	DNA/MULE-MuDR	4765992	4766208	1896	+	.	ID="RND-1_FAMILY-2";Tend="3381";Tstart="3165";shortTE="F";uid="e3db2be9-92c2-4a62-a681-eb7960e3a3e3"
Super-Scaffold_100029	RepeatMasker	Unknown	1209860	1209963	736	+	.	ID="RND-6_FAMILY-34809";Tend="951";Tstart="847";shortTE="F";uid="7a724af9-9070-46c9-a6fb-13c684ba8b7b"
Super-Scaffold_100029	RepeatMasker	DNA/Ginger-1	6001131	6001280	606	+	.	ID="RND-6_FAMILY-1352";Tend="881";Tstart="726";shortTE="F";uid="8a349480-fd93-4f24-bb98-6d95bdb53918"
Super-Scaffold_100029	RepeatMasker	DNA	3347338	3347629	1131	+	.	ID="ttaa2c_ap";Tend="339";Tstart="36";shortTE="F";uid="c5386634-95ed-4c57-92f7-0b715f32ee0a"
Super-Scaffold_100029	RepeatMasker	Unknown	6267253	6267402	518	+	.	ID="RND-5_FAMILY-2314";Tend="1041";Tstart="894";shortTE="F";uid="2c90ef5d-0f51-4881-9d08-50a79708bd51"
Super-Scaffold_100029	RepeatMasker	DNA/Ginger-1	3973315	3973494	452	+	.	ID="RND-5_FAMILY-110";Tend="593";Tstart="403";shortTE="F";uid="a62c6bf1-ba1a-40be-940a-f83b5ca38e54"
Super-Scaffold_100029	RepeatMasker	DNA/Kolobok-E	5257576	5257839	801	+	.	ID="KOLOBOKE-2_AP";Tend="1395";Tstart="1123";shortTE="F";uid="c0fb81d2-a1b0-44fa-ba8a-bbbe132aeb44"
Super-Scaffold_100029	RepeatMasker	DNA/P	5096461	5097427	527	+	.	ID="rnd-6_family-9742";Tend="3771";Tstart="2852";shortTE="F";uid="5c5d8d73-39c8-4597-8f65-7b000f1081bd"
Super-Scaffold_100029	RepeatMasker	DNA/hAT-Charlie	4072057	4072294	853	+	.	ID="DNA8-72_AP";Tend="413";Tstart="159";shortTE="F";uid="0eec1eba-fcb3-41f1-845a-93fb4f43e3d6"
Super-Scaffold_100029	RepeatMasker	Retroposon?	4869494	4869703	1007	+	.	ID="RND-6_FAMILY-6579";Tend="1008";Tstart="812";shortTE="F";uid="ba735033-fa7c-44d9-a3d7-c20a5db7f0ff"
Super-Scaffold_100029	RepeatMasker	LTR/Copia	4878611	4880724	3351	+	.	ID="RND-6_FAMILY-2375";Tend="6113";Tstart="3985";shortTE="F";uid="b59a5082-36e3-4fe8-b291-5282846897fd"
Super-Scaffold_100029	RepeatMasker	DNA	3874848	3875091	1301	+	.	ID="dna2-2_ap";Tend="249";Tstart="8";shortTE="F";uid="7e560bfc-0f85-4fd3-b2ea-76951f802845"
Super-Scaffold_100029	RepeatMasker	LINE/I-Jockey	3543531	3551708	55064	+	.	ID="RND-1_FAMILY-45";TEgroup="ctg_24%7CRND-1_FAMILY-45%7C1";Tend="6783";Tstart="275";shortTE="F";uid="1bf141d4-59c6-4369-899a-74235dc394e5"
Super-Scaffold_100029	RepeatMasker	DNA/hAT-Tip100	4145310	4145843	3186	+	.	ID="RND-6_FAMILY-8952";Tend="1392";Tstart="855";shortTE="F";uid="9229d1e1-057e-4709-8820-fe5f17f1ea0b"
Super-Scaffold_100029	RepeatMasker	DNA/hAT-hAT19	507598	508807	1232	+	.	ID="RND-6_FAMILY-6027";Tend="1813";Tstart="623";shortTE="F";uid="d6cf54ce-c6d4-4f80-9a13-c3b7a24fd85c"
Super-Scaffold_100029	RepeatMasker	LINE/R1	4563067	4566115	1807	+	.	ID="RND-6_FAMILY-15583";TEgroup="ctg_24%7CRND-6_FAMILY-15583%7C1";Tend="2659";Tstart="20";shortTE="F";uid="20f90d68-5700-47f7-9e45-38f9e0846928"
Super-Scaffold_100029	RepeatMasker	DNA/hAT-hAT19	4440318	4440527	494	+	.	ID="DNA8-52B_AP";Tend="1079";Tstart="856";shortTE="F";uid="86057df8-6b43-4caa-a6e3-5c213412db91"
Super-Scaffold_100029	RepeatMasker	DNA/Ginger-1	4364722	4364859	525	+	.	ID="RND-6_FAMILY-1352";Tend="1293";Tstart="859";shortTE="F";uid="2a318cf4-0dc6-4cbd-9feb-e0b5c8a31f37"
Super-Scaffold_100029	RepeatMasker	DNA	5329989	5330428	2811	+	.	ID="TTAA2_AP";Tend="426";Tstart="1";shortTE="F";uid="580315b2-ba3e-4c69-b00c-1fb9f45adb68"
Super-Scaffold_100029	RepeatMasker	DNA	5411304	5411498	742	+	.	ID="dna4-2_ap";Tend="222";Tstart="2";shortTE="F";uid="651f16fd-dcfc-4fb6-afdb-6034aa101fac"
Super-Scaffold_100029	RepeatMasker	DNA/PIF-Harbinger	68901	69138	590	+	.	ID="RND-6_FAMILY-22875";Tend="1465";Tstart="1230";shortTE="F";uid="4b449b6b-b117-484c-bc4a-6882a25dcc1b"
Super-Scaffold_100029	RepeatMasker	DNA	5232493	5232732	462	+	.	ID="RND-6_FAMILY-4747";TEgroup="ctg_24%7CRND-6_FAMILY-4747%7C2";Tend="1359";Tstart="1097";shortTE="T";uid="55935477-c531-4aa6-9a23-3e90b3307b0b"
Super-Scaffold_100029	RepeatMasker	Unknown	5571835	5572171	1053	+	.	ID="RND-6_FAMILY-693";Tend="1643";Tstart="1315";shortTE="F";uid="d1c3a38c-8e89-4c95-97a0-3ecd3a8b699a"
Super-Scaffold_100029	RepeatMasker	DNA/Kolobok-E	5182567	5182759	582	+	.	ID="RND-5_FAMILY-5284";Tend="1187";Tstart="969";shortTE="F";uid="45cbb332-b95b-4d69-b5a5-3af3348c841c"
Super-Scaffold_100029	RepeatMasker	DNA/hAT-hAT19	6374669	6375281	3648	+	.	ID="RND-5_FAMILY-3961";Tend="1539";Tstart="942";shortTE="F";uid="8e6cd2b8-3875-437e-9edd-406e48164595"
Super-Scaffold_100029	RepeatMasker	DNA/hAT-Charlie	5328775	5328949	1105	+	.	ID="RND-6_FAMILY-36684";Tend="1275";Tstart="1104";shortTE="F";uid="773f9552-50ef-4d7a-bc46-9f84158aca4b"
Super-Scaffold_100029	RepeatMasker	DNA/CMC-EnSpm	3097357	3098719	1752	+	.	ID="RND-6_FAMILY-4184";Tend="3684";Tstart="2311";shortTE="F";uid="d3d49e07-7ec7-4c88-8109-364ecc582f6f"
Super-Scaffold_100029	RepeatMasker	DNA/hAT-hAT19	4912079	4912237	541	+	.	ID="HAT-N15_AP";Tend="158";Tstart="1";shortTE="F";uid="527ccf70-0918-4c89-b9fe-61b78cf761fb"
Super-Scaffold_100029	RepeatMasker	DNA/Kolobok-E	4585586	4586215	5466	+	.	ID="RND-1_FAMILY-407";Tend="1184";Tstart="555";shortTE="F";uid="23cc9d6f-5551-4e50-8344-35ebd5e0ffb6"
Super-Scaffold_100029	RepeatMasker	DNA	4281330	4281573	710	+	.	ID="TTAA2B_AP";Tend="245";Tstart="5";shortTE="F";uid="752d0911-4200-406b-bc44-6def70ca0b7b"
Super-Scaffold_100029	RepeatMasker	DNA/TcMar-Fot1	3323864	3324339	642	+	.	ID="MARINER-22_RPR";Tend="1516";Tstart="1041";shortTE="F";uid="83ce0682-2e24-4fe7-ba4b-15f62563bc5d"
Super-Scaffold_100029	RepeatMasker	DNA/Kolobok-T2	4020276	4020475	467	+	.	ID="RND-6_FAMILY-1087";Tend="1664";Tstart="1466";shortTE="F";uid="66e7d06d-32b1-49ba-a303-f72be64dd9be"
Super-Scaffold_100029	RepeatMasker	LTR/Copia	3432387	3434464	2649	+	.	ID="RND-6_FAMILY-3424";Tend="2714";Tstart="639";shortTE="F";uid="8466edec-034f-421d-8061-e5a003773548"
Super-Scaffold_100029	RepeatMasker	Unknown	3699022	3699289	974	+	.	ID="RND-6_FAMILY-19012";Tend="1609";Tstart="1228";shortTE="F";uid="2956e349-4e03-467b-9b94-f98afee61351"
Super-Scaffold_100029	RepeatMasker	DNA/hAT	3689854	3689985	429	+	.	ID="dna8-1_ap";Tend="430";Tstart="310";shortTE="F";uid="6b4323ad-a575-4ae4-bcd2-3351115d2864"
Super-Scaffold_100029	RepeatMasker	Unknown	3946479	3946616	706	+	.	ID="RND-5_FAMILY-2314";Tend="1023";Tstart="887";shortTE="F";uid="8c445d0c-2676-4aa6-a882-d5998bbdd092"
Super-Scaffold_100029	RepeatMasker	DNA/hAT-hAT19	3798833	3799131	979	+	.	ID="RND-6_FAMILY-6838";Tend="1257";Tstart="953";shortTE="F";uid="5a1157dd-8e2b-436d-8adc-ce85aaf6b6cb"
Super-Scaffold_100029	RepeatMasker	DNA	4166064	4166469	1296	+	.	ID="TTAA8_AP";Tend="435";Tstart="1";shortTE="F";uid="49c57aaf-ec96-48c6-80f3-a1e9119f0706"
Super-Scaffold_100029	RepeatMasker	Unknown	4931639	4931894	566	+	.	ID="RND-5_FAMILY-969";Tend="6924";Tstart="6697";shortTE="F";uid="38c939d8-ef03-4dad-a027-38c81099f304"
Super-Scaffold_100029	RepeatMasker	LTR/Gypsy	4249494	4249723	505	+	.	ID="RND-6_FAMILY-5297";Tend="3184";Tstart="2935";shortTE="F";uid="eb04e80a-585b-4da0-ae33-4b42125b7bac"
Super-Scaffold_100029	RepeatMasker	DNA/hAT	6250870	6250983	471	+	.	ID="RND-6_FAMILY-19592";Tend="1537";Tstart="1418";shortTE="F";uid="d37c0bb0-9088-4f63-93ee-82f256282adb"
Super-Scaffold_100029	RepeatMasker	DNA	4306548	4306790	1406	+	.	ID="TTAA2C_AP";Tend="250";Tstart="2";shortTE="F";uid="2ce82ddd-e9f3-4b48-8c8c-4119b4ab91d6"
Super-Scaffold_100029	RepeatMasker	Retroposon?	4793706	4794527	2997	+	.	ID="SINE2-2_AP";Tend="840";Tstart="1";shortTE="F";uid="baebaf22-7f7e-4d4f-b206-a8ff63891f3a"
Super-Scaffold_100029	RepeatMasker	RC/Helitron	5605199	5605374	558	+	.	ID="RND-5_FAMILY-1249";Tend="1536";Tstart="1357";shortTE="F";uid="f8b2c9fa-dafc-425c-8ac3-d340e85c8b92"
Super-Scaffold_100029	RepeatMasker	DNA/Kolobok-T2	4290675	4291537	1605	+	.	ID="KOLOBOK-1_AP";Tend="3704";Tstart="2842";shortTE="F";uid="bcc05625-7f5e-431a-9494-6f36d0732b5e"
Super-Scaffold_100029	RepeatMasker	DNA/Ginger-1	5765243	5765695	528	+	.	ID="RND-6_FAMILY-6948";Tend="1326";Tstart="891";shortTE="F";uid="27cf724d-2e55-4c8a-906c-0e7648f24e32"
Super-Scaffold_100029	RepeatMasker	Retroposon?	5254560	5254781	624	+	.	ID="RND-6_FAMILY-5149";Tend="1661";Tstart="1445";shortTE="F";uid="b5e6c931-722c-441a-b52c-c3bc0732dca8"
Super-Scaffold_100029	RepeatMasker	DNA	5720147	5720428	1380	+	.	ID="DNA4-1_AP";Tend="309";Tstart="2";shortTE="F";uid="1ebbb6e6-c9c2-4584-81e1-83b6a0d6a5b6"
Super-Scaffold_100029	RepeatMasker	DNA/hAT-Charlie	5629764	5630081	2321	+	.	ID="RND-1_FAMILY-404";Tend="1264";Tstart="956";shortTE="F";uid="a9105205-61c3-4495-9106-942c9594ada2"
Super-Scaffold_100029	RepeatMasker	DNA/Ginger-1	6181373	6181864	1560	+	.	ID="RND-6_FAMILY-8078";Tend="847";Tstart="296";shortTE="F";uid="b8ced42e-8976-4e25-8e3e-952cccfdee5d"
Super-Scaffold_100029	RepeatMasker	Retroposon?	633752	634294	1610	+	.	ID="SINE2-1_AP";Tend="1035";Tstart="435";shortTE="F";uid="730f0ee7-8b9a-4077-be44-1099ee729ae8"
Super-Scaffold_100029	RepeatMasker	Unknown	6449267	6449905	4887	+	.	ID="RND-6_FAMILY-9516";Tend="1503";Tstart="882";shortTE="F";uid="8565ca85-714e-4a76-a6a8-bf7c1bb48903"
Super-Scaffold_100029	RepeatMasker	DNA/hAT	3866541	3866647	456	+	.	ID="RND-6_FAMILY-10294";Tend="1093";Tstart="984";shortTE="F";uid="2552d9bc-28eb-4108-9018-8bf0a2087b95"
Super-Scaffold_100029	RepeatMasker	Unknown	6293368	6293571	1146	+	.	ID="RND-4_FAMILY-83";Tend="1146";Tstart="939";shortTE="F";uid="cb876790-34ec-426f-adf7-f86dbc685fcb"
Super-Scaffold_100029	RepeatMasker	Retroposon?	4100285	4100786	1263	+	.	ID="RND-6_FAMILY-4581";Tend="1939";Tstart="1434";shortTE="F";uid="2fd303ad-e713-4dad-8138-b84f6ecffaa5"
Super-Scaffold_100029	RepeatMasker	DNA/Kolobok-E	4766194	4766734	3715	+	.	ID="RND-6_FAMILY-1367";Tend="1724";Tstart="1205";shortTE="F";uid="a7979ea3-9e6f-4953-a9de-4d421de209cc"
Super-Scaffold_100029	RepeatMasker	DNA/P	5181524	5181794	678	+	.	ID="RND-6_FAMILY-9535";Tend="969";Tstart="727";shortTE="F";uid="1cce293c-329b-4684-9d34-1460b8d2d6c3"
Super-Scaffold_100029	RepeatMasker	DNA/hAT-Tip100	4896313	4896525	961	+	.	ID="rnd-6_family-20603";Tend="1314";Tstart="1102";shortTE="F";uid="56a5534f-4edd-46c8-bca8-49091f07e8df"
Super-Scaffold_100029	RepeatMasker	DNA/hAT-hAT19	5871035	5871581	902	+	.	ID="RND-5_FAMILY-3214";Tend="1452";Tstart="946";shortTE="F";uid="31f05ceb-cfe0-4c59-b75f-7425f678315f"
Super-Scaffold_100029	RepeatMasker	LINE/RTE-BovB	3502256	3503545	746	+	.	ID="RND-6_FAMILY-19909";Tend="2968";Tstart="872";shortTE="F";uid="a3edd9c4-71d8-4226-9327-35eb34f0eb30"
Super-Scaffold_100029	RepeatMasker	Retroposon?	3446336	3447161	3374	+	.	ID="SINE2-2_AP";Tend="822";Tstart="1";shortTE="F";uid="7b7b42de-1f78-4b88-a9ae-700c8bcae56d"
Super-Scaffold_100029	RepeatMasker	Retroposon?	5266924	5267674	1354	+	.	ID="SINE2-1_AP";Tend="1463";Tstart="831";shortTE="F";uid="a459464c-6545-4601-b776-7684fbfaa4fd"
Super-Scaffold_100029	RepeatMasker	LTR/Gypsy	3050945	3051480	1547	+	.	ID="RND-6_FAMILY-9949";Tend="5044";Tstart="4522";shortTE="F";uid="f017634e-411f-42bc-ab07-963815769b8c"
Super-Scaffold_100029	RepeatMasker	DNA/Kolobok-E	6323443	6323757	703	+	.	ID="RND-6_FAMILY-46695";Tend="1775";Tstart="1476";shortTE="F";uid="2b890004-db4d-4b4e-8057-a14a5b7ec7b2"
Super-Scaffold_100029	RepeatMasker	DNA	4064618	4064748	474	+	.	ID="RND-6_FAMILY-2125";Tend="5551";Tstart="5419";shortTE="F";uid="1a80f93d-0ada-4f73-a04c-1c3edc3ea9ea"
Super-Scaffold_100029	RepeatMasker	DNA/hAT	3997718	3997887	454	+	.	ID="RND-6_FAMILY-14561";Tend="1245";Tstart="1055";shortTE="F";uid="457363e7-8368-4633-997d-015a1d678297"
Super-Scaffold_100029	RepeatMasker	RC/Helitron	5320748	5321346	5209	+	.	ID="RND-1_FAMILY-341";Tend="1509";Tstart="910";shortTE="F";uid="1485839f-d3fb-49df-8d2d-72fa7f0e11d4"
Super-Scaffold_100029	RepeatMasker	DNA	4434872	4435296	1995	+	.	ID="RND-5_FAMILY-3007";Tend="1420";Tstart="992";shortTE="F";uid="c9415645-2128-4c32-9b62-328d87129c02"
Super-Scaffold_100029	RepeatMasker	Retroposon?	6318620	6318822	503	+	.	ID="SINE2-2_AP";Tend="1147";Tstart="955";shortTE="F";uid="a43be71e-3b30-4e58-a9da-ef74059a5ccd"
Super-Scaffold_100029	RepeatMasker	DNA/TcMar-m44?	4003131	4003233	441	+	.	ID="DNA4-10_AP";Tend="160";Tstart="51";shortTE="F";uid="bd7dc1b6-83a6-4af3-9813-277b5fb09ed8"
Super-Scaffold_100029	RepeatMasker	LTR/Pao	4227064	4227767	1387	+	.	ID="RND-5_FAMILY-6159";TEgroup="ctg_24%7CRND-5_FAMILY-6159%7C1";Tend="2327";Tstart="1509";shortTE="F";uid="08144ba6-aa97-453f-ac74-388f670a16be"
Super-Scaffold_100029	RepeatMasker	DNA/hAT-hAT19	5615031	5615211	668	+	.	ID="RND-6_FAMILY-7308";Tend="1136";Tstart="961";shortTE="F";uid="7a18cfbc-5aee-4215-936b-eb3fcfd3a1e5"
Super-Scaffold_100029	RepeatMasker	Unknown	5917505	5918286	1402	+	.	ID="RND-6_FAMILY-27810";Tend="1680";Tstart="875";shortTE="F";uid="b083d16d-aec3-4208-93d3-faacf4ecbeb2"
Super-Scaffold_100029	RepeatMasker	DNA/PIF-Harbinger	3394952	3395510	1029	+	.	ID="RND-1_FAMILY-521";Tend="2261";Tstart="1703";shortTE="F";uid="fe256b2d-5f2d-45d5-8774-a66f846bd5d5"
Super-Scaffold_100029	RepeatMasker	DNA	4163183	4163411	822	+	.	ID="DNA4-3_AP";Tend="224";Tstart="5";shortTE="F";uid="63e5ef01-c751-4d6d-8365-4200a4a6f7e2"
Super-Scaffold_100029	RepeatMasker	DNA	3836320	3836942	1678	+	.	ID="RND-6_FAMILY-853";Tend="2426";Tstart="1884";shortTE="F";uid="8cb5704b-bd5d-44c2-9ed4-13213520c269"
Super-Scaffold_100029	RepeatMasker	RC/Helitron	6510945	6511576	4750	+	.	ID="RND-1_FAMILY-177";Tend="1498";Tstart="863";shortTE="F";uid="20f7b25b-0b0f-4376-88ec-ee0f10fccfc1"
Super-Scaffold_100029	RepeatMasker	DNA/hAT-hAT19	6332917	6333209	1990	+	.	ID="RND-6_FAMILY-7458";Tend="1471";Tstart="1185";shortTE="F";uid="19c90709-60c9-47ae-a35f-67b9bd119977"
Super-Scaffold_100029	RepeatMasker	Retroposon?	5453339	5456696	29301	+	.	ID="RND-1_FAMILY-225";Tend="4089";Tstart="732";shortTE="F";uid="ecfc2c6e-c603-4d58-876a-bf64661de599"
Super-Scaffold_100029	RepeatMasker	DNA	3671303	3671602	761	+	.	ID="DNA4-3_AP";Tend="330";Tstart="13";shortTE="F";uid="02329fa5-8d92-47f9-9407-93594f609608"
Super-Scaffold_100029	RepeatMasker	Unknown	6179569	6179729	469	+	.	ID="RND-6_FAMILY-514";Tend="1413";Tstart="1248";shortTE="F";uid="4ee867d5-befb-47e1-a3fe-046f641b38ed"
Super-Scaffold_100029	RepeatMasker	DNA/Kolobok-T2	527507	527927	1429	+	.	ID="RND-6_FAMILY-1087";Tend="914";Tstart="495";shortTE="F";uid="8266d19e-e2da-4de1-bef7-98586061ecd5"
Super-Scaffold_100029	RepeatMasker	Unknown	5579712	5580399	2038	+	.	ID="RND-6_FAMILY-18173";Tend="898";Tstart="211";shortTE="F";uid="c7e8f247-5a01-42c0-a5b5-3f9b19da7db4"
Super-Scaffold_100029	RepeatMasker	LINE/I-Jockey	3059993	3060339	577	+	.	ID="RND-6_FAMILY-7031";Tend="708";Tstart="402";shortTE="F";uid="bc80b28c-7554-4bfe-a62c-6e813e66016d"
Super-Scaffold_100029	RepeatMasker	DNA/hAT-Tip100	3450291	3451331	1060	+	.	ID="RND-1_FAMILY-539";Tend="1783";Tstart="696";shortTE="F";uid="f2a8a889-dfa6-4ce1-a7e9-78171773a10f"
Super-Scaffold_100029	RepeatMasker	LINE/I-Jockey	6271069	6271240	404	+	.	ID="JOCKEY-4_DEU";Tend="1081";Tstart="910";shortTE="F";uid="24a50381-2ae9-49ea-99a1-a95e1ac92935"
Super-Scaffold_100029	RepeatMasker	Unknown	5246283	5246579	1731	+	.	ID="RND-6_FAMILY-4216";Tend="1113";Tstart="808";shortTE="F";uid="de8662c5-49b7-4e5b-801b-9fccd2b10c81"
Super-Scaffold_100029	RepeatMasker	Unknown	5357676	5358022	1491	+	.	ID="RND-6_FAMILY-11108";Tend="1246";Tstart="893";shortTE="F";uid="72996440-25e5-45b1-a8a8-a814b42668ab"
Super-Scaffold_100029	RepeatMasker	DNA	5788407	5788757	1332	+	.	ID="DNA4-2_AP";Tend="349";Tstart="1";shortTE="F";uid="13330027-a5fa-4f29-b055-e62e7d2b308a"
Super-Scaffold_100029	RepeatMasker	LTR/Copia	3525898	3527046	530	+	.	ID="RND-6_FAMILY-17939";Tend="1543";Tstart="1218";shortTE="F";uid="96eb1d15-22ee-4813-948c-a9e4ca440d89"
Super-Scaffold_100029	RepeatMasker	DNA	3865405	3866136	3820	+	.	ID="DNA4-2_AP";Tend="769";Tstart="1";shortTE="F";uid="578e1ccd-0324-412c-a3f9-4d4f9e1c5746"
Super-Scaffold_100029	RepeatMasker	DNA/TcMar-Pogo	5288359	5288588	562	+	.	ID="RND-6_FAMILY-7441";Tend="2640";Tstart="2441";shortTE="F";uid="a1dc673a-3925-48d7-ba17-a27f0984eafe"
Super-Scaffold_100029	RepeatMasker	LINE/Penelope	6512660	6513598	7863	+	.	ID="RND-5_FAMILY-8098";Tend="1812";Tstart="853";shortTE="F";uid="810dc7a1-6598-412b-8587-db166a43967d"
Super-Scaffold_100029	RepeatMasker	LINE/I	5683157	5683781	2439	+	.	ID="RND-5_FAMILY-2353";Tend="1201";Tstart="613";shortTE="F";uid="315788df-c16b-4e56-893a-44d526f12fbf"
Super-Scaffold_100029	RepeatMasker	DNA	5764691	5764892	1072	+	.	ID="DNA4-2_AP";Tend="769";Tstart="585";shortTE="F";uid="706e602a-3ae7-4c73-be5b-b9df5dff631c"
Super-Scaffold_100029	RepeatMasker	DNA/MULE-NOF	38382	38999	535	+	.	ID="REHAVKUS1_AP";TEgroup="ctg_24%7CREHAVKUS1_AP%7C1";Tend="4934";Tstart="4465";shortTE="F";uid="3be06823-1c9f-4f87-b208-859b405f3aef"
Super-Scaffold_100029	RepeatMasker	Unknown	1211461	1211629	1295	+	.	ID="RND-1_FAMILY-445";Tend="975";Tstart="808";shortTE="F";uid="02c8f2a5-fff4-4ae9-abf9-f106629d5923"
Super-Scaffold_100029	RepeatMasker	DNA/Maverick	4521670	4527520	30119	+	.	ID="RND-5_FAMILY-2595";Tend="6632";Tstart="922";shortTE="F";uid="ba47aca2-8603-498d-b19d-b452f7c91dc4"
Super-Scaffold_100029	RepeatMasker	DNA	4034226	4034893	3618	+	.	ID="DNA4-2_AP";Tend="769";Tstart="1";shortTE="F";uid="385f3f7d-24e7-4997-a09a-5d2c5f346034"
Super-Scaffold_100029	RepeatMasker	DNA/hAT-Tip100	5228743	5229255	656	+	.	ID="HAT-3_AP";Tend="1574";Tstart="1053";shortTE="F";uid="74d0fa5d-8024-4443-a4f2-176795ab0d5c"
Super-Scaffold_100029	RepeatMasker	DNA	5293290	5294386	479	+	.	ID="RND-6_FAMILY-14953";Tend="3285";Tstart="2192";shortTE="F";uid="17d5c4c8-7e21-4cb4-a53d-c14c0a1a8779"
Super-Scaffold_100029	RepeatMasker	Unknown	32722	32885	1046	+	.	ID="RND-1_FAMILY-193";Tend="1357";Tstart="1192";shortTE="F";uid="d470d327-df67-4e23-a108-d7d96706de62"
Super-Scaffold_100029	RepeatMasker	DNA/Sola-1	7172	7402	594	+	.	ID="RND-6_FAMILY-8209";Tend="876";Tstart="644";shortTE="F";uid="1852b909-941b-49c7-a7f8-847b3b3918ec"
Super-Scaffold_100029	RepeatMasker	DNA/Kolobok-E	53749	54100	428	+	.	ID="KOLOBOKE-1_AP";Tend="350";Tstart="1";shortTE="F";uid="0df6ff1f-ca3d-42be-a8e8-5d923470a84b"
Super-Scaffold_100029	RepeatMasker	DNA	5298335	5298933	1780	+	.	ID="RND-6_FAMILY-853";Tend="2426";Tstart="1903";shortTE="F";uid="e53b71dc-f59f-4bfd-8be9-a9d108d8aee8"
Super-Scaffold_100029	RepeatMasker	DNA/hAT-Charlie	4930364	4930578	432	+	.	ID="DNA8-33_AP";Tend="219";Tstart="1";shortTE="F";uid="9507ab7b-360e-44f9-8235-98d2b15538f4"
Super-Scaffold_100029	RepeatMasker	DNA	5557623	5557961	696	+	.	ID="DNA4-2_AP";Tend="335";Tstart="1";shortTE="F";uid="61ceb375-5494-4c83-b56c-fcb91284648a"
Super-Scaffold_100029	RepeatMasker	LTR/Gypsy	4567346	4568307	3516	+	.	ID="RND-6_FAMILY-318";Tend="5118";Tstart="4155";shortTE="F";uid="d779f0c3-296b-42be-bd20-aa88f8467808"
Super-Scaffold_100029	RepeatMasker	DNA/MULE-MuDR	4241389	4241764	1687	+	.	ID="RND-6_FAMILY-15363";Tend="1489";Tstart="1075";shortTE="F";uid="5f550a1d-abb6-40a8-8cac-38e0de798eb0"
Super-Scaffold_100029	RepeatMasker	LTR/Gypsy	4602910	4604243	2930	+	.	ID="RND-5_FAMILY-3878";Tend="3670";Tstart="2445";shortTE="F";uid="f7dc4189-515a-472c-8eaa-9c10acaeb676"
Super-Scaffold_100029	RepeatMasker	DNA	3900373	3900771	794	+	.	ID="DNAX-2_AP";Tend="466";Tstart="120";shortTE="F";uid="bca0d911-fb5e-4611-8f59-76354ca0441c"
Super-Scaffold_100029	RepeatMasker	LTR/Pao	4963711	4963930	10554	+	.	ID="RND-6_FAMILY-1370";Tend="726";Tstart="538";shortTE="F";uid="290bc99e-9d2d-4aa2-831a-e3005e8119e1"
Super-Scaffold_100029	RepeatMasker	DNA	4007197	4007339	606	+	.	ID="RND-5_FAMILY-3007";Tend="1064";Tstart="929";shortTE="F";uid="7498d01b-9a4c-44ac-8727-82f6e74d7fef"
Super-Scaffold_100029	RepeatMasker	DNA/hAT-Ac	6237444	6237937	921	+	.	ID="rnd-6_family-14570";Tend="2241";Tstart="1923";shortTE="F";uid="9458cacf-d11d-43f6-8ee9-199e5e8c108e"
Super-Scaffold_100029	RepeatMasker	LINE/RTE-BovB	5275474	5277748	5030	+	.	ID="RND-6_FAMILY-19909";Tend="2972";Tstart="686";shortTE="F";uid="685464a3-85f4-4ba9-ba0e-469aff7b6b53"
Super-Scaffold_100029	RepeatMasker	Unknown	4484806	4485614	736	+	.	ID="RND-6_FAMILY-12217";TEgroup="ctg_24%7CRND-6_FAMILY-12217%7C1";Tend="1375";Tstart="619";shortTE="F";uid="8639b232-418d-4d98-aa3c-a72cb0e7ae8f"
Super-Scaffold_100029	RepeatMasker	LINE/I	4826675	4828635	2523	+	.	ID="RND-6_FAMILY-4298";Tend="2596";Tstart="703";shortTE="F";uid="b198c63f-b2a9-4270-8940-8d5880786452"
Super-Scaffold_100029	RepeatMasker	DNA/hAT-Tip100	3519172	3519548	544	+	.	ID="RND-6_FAMILY-2102";Tend="2153";Tstart="1772";shortTE="F";uid="ec9365bd-80bc-40ca-8f83-d01e34e8c58a"
Super-Scaffold_100029	RepeatMasker	Unknown	4788827	4789111	2036	+	.	ID="RND-6_FAMILY-56";Tend="786";Tstart="497";shortTE="F";uid="dcba04f0-5bbf-4960-adc0-cec84905fe22"
Super-Scaffold_100029	RepeatMasker	DNA	6098450	6098772	2146	+	.	ID="TTAA2_AP";Tend="319";Tstart="1";shortTE="F";uid="c4dc2624-65ce-4c21-9c4a-90dd04b8cc11"
Super-Scaffold_100029	RepeatMasker	DNA/hAT-Charlie	3508763	3509080	677	+	.	ID="RND-4_FAMILY-2260";Tend="1173";Tstart="900";shortTE="F";uid="35020a60-f9dc-438e-8b9e-a25bded6130e"
Super-Scaffold_100029	RepeatMasker	RC/Helitron	5290108	5290418	1225	+	.	ID="RND-5_FAMILY-2153";Tend="1695";Tstart="1375";shortTE="F";uid="0c209e5a-e29b-4c54-af64-fd6168d1922a"
Super-Scaffold_100029	RepeatMasker	DNA	5242513	5242770	577	+	.	ID="RND-6_FAMILY-6618";Tend="1519";Tstart="1263";shortTE="F";uid="88ad2c38-9a94-44f3-9cf7-59ffbe197c04"
Super-Scaffold_100029	RepeatMasker	DNA	6335270	6335501	1128	+	.	ID="TTAA5_AP";Tend="442";Tstart="213";shortTE="F";uid="dc0bf5ab-b962-44bd-b146-7d475978764f"
Super-Scaffold_100029	RepeatMasker	RC/Helitron	3036850	3039214	1530	+	.	ID="RND-6_FAMILY-8687";TEgroup="ctg_24%7CRND-6_FAMILY-8687%7C1";Tend="6342";Tstart="295";shortTE="F";uid="cfbfb218-6ca7-435b-bbe4-8097c1795eeb"
Super-Scaffold_100029	RepeatMasker	Unknown	5320554	5320758	698	+	.	ID="RND-6_FAMILY-30864";Tend="788";Tstart="611";shortTE="F";uid="3476f8ce-0b7a-4f87-beed-0549194895eb"
Super-Scaffold_100029	RepeatMasker	DNA/hAT-Tip100	3303895	3304203	700	+	.	ID="RND-6_FAMILY-16375";Tend="2139";Tstart="1834";shortTE="F";uid="3273111a-a79a-43b3-abb2-990894528b45"
Super-Scaffold_100029	RepeatMasker	DNA	4170905	4171045	652	+	.	ID="TTAA18B_AP";Tend="165";Tstart="10";shortTE="F";uid="0983fea3-ab3d-4a18-a68a-b55025da76cc"
Super-Scaffold_100029	RepeatMasker	DNA/Ginger-1	5674528	5674876	800	+	.	ID="RND-5_FAMILY-110";Tend="604";Tstart="233";shortTE="F";uid="8864936a-d7e2-4f4e-a9ce-de26d12fc7cc"
Super-Scaffold_100029	RepeatMasker	LTR/Copia	3028985	3029374	637	+	.	ID="RND-6_FAMILY-6832";Tend="959";Tstart="570";shortTE="F";uid="848a9bd8-6e5a-454e-b9e2-4cba6b218e1f"
Super-Scaffold_100029	RepeatMasker	DNA/hAT-Tip100	3515581	3516565	820	+	.	ID="hat-29_lmi";Tend="1947";Tstart="807";shortTE="F";uid="8e4e344e-86f5-4489-9122-a97884095568"
Super-Scaffold_100029	RepeatMasker	DNA/hAT-Charlie	5281390	5281563	935	+	.	ID="hat-n1_ap";Tend="561";Tstart="398";shortTE="F";uid="e5010921-62b6-4258-873d-781d32e00785"
Super-Scaffold_100029	RepeatMasker	DNA/Ginger-1	5253879	5254069	968	+	.	ID="RND-6_FAMILY-1352";Tend="1601";Tstart="1410";shortTE="F";uid="523cab68-ce7c-4bef-a2bf-c18df8f984af"
Super-Scaffold_100029	RepeatMasker	DNA	3412548	3412935	1647	+	.	ID="RND-1_FAMILY-64";Tend="1977";Tstart="1601";shortTE="F";uid="bb9fc379-085c-483a-a857-5aebd1d753f3"
Super-Scaffold_100029	RepeatMasker	DNA/PIF-Harbinger	3404910	3405863	1221	+	.	ID="RND-5_FAMILY-579";Tend="2060";Tstart="1170";shortTE="F";uid="93637e12-5625-45bf-9938-05dd10c277e3"
Super-Scaffold_100029	RepeatMasker	Unknown	3462897	3463740	7101	+	.	ID="RND-1_FAMILY-7";Tend="1921";Tstart="1080";shortTE="F";uid="79c3a932-3620-47df-be08-6a1ec8c2844a"
Super-Scaffold_100029	RepeatMasker	DNA	5179718	5180267	1327	+	.	ID="DNA8-27_AP";Tend="728";Tstart="1";shortTE="F";uid="ffec9e29-a318-40c8-a1f1-8db0b5c93c24"
Super-Scaffold_100029	RepeatMasker	Unknown	5321341	5321873	919	+	.	ID="RND-6_FAMILY-30864";TEgroup="ctg_24%7CRND-6_FAMILY-30864%7C1";Tend="1189";Tstart="782";shortTE="F";uid="e5eb7bda-27d9-4de9-a224-078d343856bb"
Super-Scaffold_100029	RepeatMasker	DNA	5074179	5074516	1342	+	.	ID="ttaa4c_ap";Tend="420";Tstart="46";shortTE="F";uid="5ed972ee-0efc-44ab-b251-ec257c6759f5"
Super-Scaffold_100029	RepeatMasker	LINE/R1	5181821	5181952	878	+	.	ID="RND-6_FAMILY-5209";Tend="1403";Tstart="1265";shortTE="F";uid="dd2ca916-8427-42fa-9b1e-6875779b1af0"
Super-Scaffold_100029	RepeatMasker	DNA/Maverick	4520755	4521232	2783	+	.	ID="RND-6_FAMILY-22298";Tend="1152";Tstart="682";shortTE="F";uid="ce0862af-a4aa-46f9-8e95-5c534140836b"
Super-Scaffold_100029	RepeatMasker	LINE/L2	6414506	6414748	564	+	.	ID="RND-1_FAMILY-542";Tend="2093";Tstart="1859";shortTE="F";uid="1139e90c-3b1e-404a-be0e-b7f59a84e891"
Super-Scaffold_100029	RepeatMasker	RC/Helitron	6359028	6359283	821	+	.	ID="RND-5_FAMILY-1249";Tend="1301";Tstart="1036";shortTE="F";uid="a6f2e70c-2999-4b15-8ed6-d6ebef003237"
Super-Scaffold_100029	RepeatMasker	DNA/hAT-Charlie	4234770	4235002	1715	+	.	ID="RND-1_FAMILY-506";Tend="1233";Tstart="1003";shortTE="F";uid="6f1aeeaf-19a2-481c-aebb-d5c28ff58add"
Super-Scaffold_100029	RepeatMasker	Retroposon?	6060792	6061609	1399	+	.	ID="SINE2-1_AP";Tend="1770";Tstart="886";shortTE="F";uid="8c6e22ee-5e12-4452-a745-ba61b9b4a493"
Super-Scaffold_100029	RepeatMasker	DNA/Kolobok-T2	5506322	5506432	489	+	.	ID="REP-4_PBA";Tend="598";Tstart="488";shortTE="F";uid="7fde3038-f54b-46a6-a39e-41878d72a55c"
Super-Scaffold_100029	RepeatMasker	RC/Helitron	3362020	3363085	3811	+	.	ID="RND-6_FAMILY-4802";Tend="4486";Tstart="3389";shortTE="F";uid="e2985a69-12af-42d4-8f2b-ccaa5c2eac0d"
Super-Scaffold_100029	RepeatMasker	DNA/Ginger-1	630663	631617	4011	+	.	ID="RND-6_FAMILY-6948";Tend="1729";Tstart="771";shortTE="F";uid="765aa8a8-8be1-4a96-8652-0fef36e48930"
Super-Scaffold_100029	RepeatMasker	DNA	3999109	3999294	463	+	.	ID="dna2-2_ap";Tend="657";Tstart="484";shortTE="F";uid="d6076706-acae-4441-973c-267428ef989b"
Super-Scaffold_100029	RepeatMasker	LTR/Pao	5114608	5116051	1868	+	.	ID="RND-6_FAMILY-11033";Tend="3474";Tstart="897";shortTE="F";uid="aac86267-47b9-4042-9676-4dcfd771e07b"
Super-Scaffold_100029	RepeatMasker	Retroposon?	4897177	4897550	1106	+	.	ID="RND-6_FAMILY-6579";Tend="979";Tstart="611";shortTE="F";uid="4bc62a77-ebef-411b-abc2-30be55a44cce"
Super-Scaffold_100029	RepeatMasker	LTR/Copia	658165	658373	475	+	.	ID="RND-6_FAMILY-7034";Tend="2480";Tstart="2272";shortTE="F";uid="bc9a5ba5-8dc4-49f6-8a01-f489bca0ccb2"
Super-Scaffold_100029	RepeatMasker	DNA/Ginger-2	6071709	6072400	1150	+	.	ID="RND-6_FAMILY-5547";TEgroup="ctg_24%7CRND-6_FAMILY-5547%7C3";Tend="1460";Tstart="1013";shortTE="F";uid="e5dd7c25-a392-4c74-a8fd-42016cb6f316"
Super-Scaffold_100029	RepeatMasker	DNA	5728689	5729444	3633	+	.	ID="DNA4-1_AP";Tend="819";Tstart="1";shortTE="F";uid="90257cea-7b1b-4b77-a7c5-8156717d3c71"
Super-Scaffold_100029	RepeatMasker	DNA/hAT-hAT19	4245775	4246149	1448	+	.	ID="rnd-6_family-7458";Tend="1151";Tstart="671";shortTE="F";uid="3f34908a-e5d7-4030-bef8-b2855e2929fb"
Super-Scaffold_100029	RepeatMasker	Retroposon?	3410163	3410349	638	+	.	ID="RND-6_FAMILY-2591";Tend="1398";Tstart="1219";shortTE="F";uid="8f81570d-3ed3-455f-8c5e-97b20eef767b"
Super-Scaffold_100029	RepeatMasker	LTR/Copia	4824581	4826468	1644	+	.	ID="RND-6_FAMILY-16779";TEgroup="ctg_24%7CRND-6_FAMILY-16779%7C1";Tend="7624";Tstart="1576";shortTE="F";uid="30b6fdc5-53f2-4728-a896-97454479b113"
Super-Scaffold_100029	RepeatMasker	Unknown	6489737	6490657	3333	+	.	ID="RND-5_FAMILY-1816";Tend="1765";Tstart="798";shortTE="F";uid="02a2bc53-1d66-495a-b80e-427022b02ddd"
Super-Scaffold_100029	RepeatMasker	DNA/Ginger-2	5173043	5173454	1147	+	.	ID="RND-6_FAMILY-23546";Tend="2493";Tstart="2139";shortTE="F";uid="d768ca6d-ecc3-432a-83d1-0f2da7b608bb"
Super-Scaffold_100029	RepeatMasker	DNA/hAT-Tip100	4242590	4242827	559	+	.	ID="RND-6_FAMILY-1696";Tend="2770";Tstart="2408";shortTE="F";uid="35d781c0-5ecd-4da7-8379-aacb41553f47"
Super-Scaffold_100029	RepeatMasker	LTR/Copia	4821430	4822090	2495	+	.	ID="RND-6_FAMILY-16779";Tend="1425";Tstart="751";shortTE="F";uid="2a2218ce-745a-4722-8035-98387d3e2844"
Super-Scaffold_100029	RepeatMasker	RC/Helitron	4022786	4022919	674	+	.	ID="RND-6_FAMILY-2109";Tend="1848";Tstart="1706";shortTE="F";uid="c328b094-01c6-453c-8dcc-75b0a08196e8"
Super-Scaffold_100029	RepeatMasker	DNA	5411555	5411939	1188	+	.	ID="DNA4-2_AP";Tend="769";Tstart="400";shortTE="F";uid="bd292317-3230-4f55-a3c8-6fad689dfb8a"
Super-Scaffold_100029	RepeatMasker	DNA/PIF-Harbinger	6304140	6304641	703	+	.	ID="RND-6_FAMILY-27969";Tend="3411";Tstart="2916";shortTE="F";uid="ab44f4ce-a1be-4611-8fff-15685c229cf1"
Super-Scaffold_100029	RepeatMasker	LTR/Pao	4505820	4509115	9566	+	.	ID="RND-6_FAMILY-10838";Tend="4617";Tstart="658";shortTE="F";uid="d254db9d-02e9-4db4-a231-023d05dbc70c"
Super-Scaffold_100029	RepeatMasker	DNA/Ginger-1	6230599	6230743	485	+	.	ID="RND-6_FAMILY-6948";Tend="676";Tstart="529";shortTE="F";uid="9dd25015-a1f4-4f38-9a0b-4085fd1cee0f"
Super-Scaffold_100029	RepeatMasker	DNA/hAT-Charlie	4930888	4931274	642	+	.	ID="RND-6_FAMILY-7471";Tend="1474";Tstart="1160";shortTE="F";uid="53b65a9d-09da-432f-86c0-cedf1f763b51"
Super-Scaffold_100029	RepeatMasker	DNA/hAT-hAT19	4538207	4538683	2005	+	.	ID="HAT-N13_AP";TEgroup="ctg_24%7CHAT-N13_AP%7C1";Tend="385";Tstart="1";shortTE="F";uid="40f6be23-1bf3-425a-8561-c63b3b5addd9"
Super-Scaffold_100029	RepeatMasker	Unknown	3247246	3247932	531	+	.	ID="RND-1_FAMILY-285";Tend="3163";Tstart="2085";shortTE="F";uid="542cd19a-bc09-4b38-870b-cfa662afb0cb"
Super-Scaffold_100029	RepeatMasker	Unknown	3576656	3577145	1516	+	.	ID="RND-6_FAMILY-14737";Tend="1422";Tstart="838";shortTE="F";uid="d419fd11-8272-4df3-b468-c4c346271fe5"
Super-Scaffold_100029	RepeatMasker	LINE/R1	4561485	4561969	1283	+	.	ID="RND-6_FAMILY-24473";Tend="1934";Tstart="1486";shortTE="F";uid="75d0d41b-88f7-4554-b00b-b5e2fb499112"
Super-Scaffold_100029	RepeatMasker	DNA/hAT-Charlie	3795938	3796237	421	+	.	ID="RND-6_FAMILY-8738";Tend="502";Tstart="208";shortTE="F";uid="6f020181-40ea-46ec-b28e-800a92f60281"
Super-Scaffold_100029	RepeatMasker	DNA/hAT-Tip100	3615533	3615661	612	+	.	ID="DNA8-65_AP";Tend="168";Tstart="46";shortTE="F";uid="265a7976-04ad-4c75-a550-574a66018856"
Super-Scaffold_100029	RepeatMasker	DNA	6372216	6374054	13437	+	.	ID="RND-6_FAMILY-5217";Tend="2623";Tstart="740";shortTE="F";uid="5af241a1-d811-495a-91ee-8b76defa2338"
Super-Scaffold_100029	RepeatMasker	DNA/TcMar-Tc1	5406174	5406675	1280	+	.	ID="RND-1_FAMILY-292";TEgroup="ctg_24%7CRND-1_FAMILY-292%7C2";Tend="1917";Tstart="1620";shortTE="F";uid="d5d365c2-8ee3-401d-af71-72811c2b3a56"
Super-Scaffold_100029	RepeatMasker	DNA/TcMar-m44	6494051	6494388	1481	+	.	ID="RND-6_FAMILY-5168";Tend="950";Tstart="619";shortTE="F";uid="f86fd4fb-f3a2-406f-8b6f-6a12e2a35a06"
Super-Scaffold_100029	RepeatMasker	DNA/P	4910011	4910130	932	+	.	ID="RND-6_FAMILY-12489";Tend="1198";Tstart="1079";shortTE="F";uid="ecf36259-d6bf-4f4a-9d6e-446b12966e75"
Super-Scaffold_100029	RepeatMasker	DNA	542422	542728	579	+	.	ID="RND-6_FAMILY-21926";Tend="2758";Tstart="2470";shortTE="F";uid="3945514a-7b1a-4370-bc94-a9e664c1b2bc"
Super-Scaffold_100029	RepeatMasker	DNA	5607849	5608064	646	+	.	ID="TTAA8_AP";Tend="438";Tstart="215";shortTE="F";uid="8cc2537e-c72d-44ea-bbc1-a0edcb8e1539"
Super-Scaffold_100029	RepeatMasker	DNA/TcMar-Tigger	6525353	6525544	547	+	.	ID="DNA2-8_AP";TEgroup="ctg_24%7CDNA2-8_AP%7C1";Tend="765";Tstart="1";shortTE="T";uid="32c25f5d-329f-4cdd-8465-7e6d65231c8d"
Super-Scaffold_100029	RepeatMasker	DNA/MULE-MuDR	1212819	1213013	745	+	.	ID="RND-5_FAMILY-3677";Tend="1822";Tstart="1632";shortTE="F";uid="f9d8d598-078f-498d-b79d-4d702d576688"
Super-Scaffold_100029	RepeatMasker	Unknown	5636364	5636605	410	+	.	ID="RND-1_FAMILY-17";Tend="1191";Tstart="977";shortTE="F";uid="2e999ecf-d7da-42a4-bb35-0206d4ce2999"
Super-Scaffold_100029	RepeatMasker	DNA/Kolobok-E	6324123	6326732	22830	+	.	ID="RND-1_FAMILY-142";Tend="3303";Tstart="695";shortTE="F";uid="a9e30a91-5e06-4471-84f7-4546bef01c6c"
Super-Scaffold_100029	RepeatMasker	DNA/hAT-Tip100	6329178	6330366	4952	+	.	ID="RND-6_FAMILY-262";Tend="2294";Tstart="1178";shortTE="F";uid="cbbc4d6f-4631-4169-aa8f-2ef0cd9245da"
Super-Scaffold_100029	RepeatMasker	Unknown	3826856	3827113	961	+	.	ID="RND-6_FAMILY-3841";Tend="1242";Tstart="987";shortTE="F";uid="8db01cff-d642-46dd-a130-e9cf559c5504"
Super-Scaffold_100029	RepeatMasker	LINE/CR1	3844664	3844844	699	+	.	ID="RND-6_FAMILY-3093";Tend="1785";Tstart="1610";shortTE="F";uid="58475371-e678-4cf0-853e-8b02b901b5a4"
Super-Scaffold_100029	RepeatMasker	DNA/Ginger-1	4195483	4195638	432	+	.	ID="rnd-6_family-1352";Tend="902";Tstart="791";shortTE="F";uid="845225dc-91ec-41e7-8033-0116df442c3f"
Super-Scaffold_100029	RepeatMasker	DNA/Kolobok-E	6297772	6298122	1047	+	.	ID="RND-6_FAMILY-1804";Tend="2671";Tstart="2292";shortTE="F";uid="1c897203-e1b6-4299-8ef8-586712367cef"
Super-Scaffold_100029	RepeatMasker	LINE/R1	5671270	5671819	2882	+	.	ID="RND-6_FAMILY-5209";Tend="1450";Tstart="863";shortTE="F";uid="68b529ff-519a-4613-bebb-59af0ab8d21b"
Super-Scaffold_100029	RepeatMasker	Unknown	6090557	6090764	1146	+	.	ID="RND-6_FAMILY-3479";Tend="1175";Tstart="971";shortTE="F";uid="3718d7ba-29a5-44d0-9009-de4d78b31929"
Super-Scaffold_100029	RepeatMasker	DNA/Kolobok-E	4238397	4238740	1666	+	.	ID="RND-4_FAMILY-2210";Tend="1278";Tstart="913";shortTE="F";uid="86826c8e-c686-47cf-ba38-ad47a166d4a4"
Super-Scaffold_100029	RepeatMasker	DNA/hAT	3721061	3721257	1230	+	.	ID="HAT-N9_AP";Tend="191";Tstart="1";shortTE="F";uid="760c57a7-a2e0-47cc-82cb-afcfe7975bae"
Super-Scaffold_100029	RepeatMasker	DNA/hAT-Tip100	5303277	5303548	1289	+	.	ID="RND-1_FAMILY-106";Tend="628";Tstart="370";shortTE="F";uid="c6de425a-2c53-4d21-8d9a-91f53b8c6137"
Super-Scaffold_100029	RepeatMasker	DNA	6071202	6071371	506	+	.	ID="RND-6_FAMILY-4747";Tend="1059";Tstart="896";shortTE="F";uid="cc900ae8-eba8-4674-968b-f6c6dc9395af"
Super-Scaffold_100029	RepeatMasker	DNA	3602432	3603102	3442	+	.	ID="RND-5_FAMILY-3352";Tend="1561";Tstart="887";shortTE="F";uid="729b6ce1-51e0-41f4-818c-a823e5e4e2b5"
Super-Scaffold_100029	RepeatMasker	Unknown	5041014	5041414	740	+	.	ID="RND-6_FAMILY-1129";Tend="926";Tstart="509";shortTE="F";uid="209e475b-f6ce-44e4-940e-59fe581aa004"
Super-Scaffold_100029	RepeatMasker	Unknown	626096	626464	1202	+	.	ID="RND-6_FAMILY-21019";Tend="1277";Tstart="909";shortTE="F";uid="53e18841-817d-42a5-95bd-5a3817b76e12"
Super-Scaffold_100029	RepeatMasker	DNA/MULE-MuDR	6370967	6371843	5817	+	.	ID="RND-6_FAMILY-5424";Tend="923";Tstart="47";shortTE="F";uid="b5a33b50-5b84-4cf1-8a76-81698dc7452c"
Super-Scaffold_100029	RepeatMasker	DNA/TcMar-m44	3375821	3376970	876	+	.	ID="RND-1_FAMILY-243";Tend="5258";Tstart="4094";shortTE="F";uid="0479b219-caec-4a84-b744-72f9e0e30bb0"
Super-Scaffold_100029	RepeatMasker	DNA	3270070	3270302	907	+	.	ID="TTAA19_AP";Tend="392";Tstart="160";shortTE="F";uid="a167dcf6-291e-457c-a608-587c43a90c55"
Super-Scaffold_100029	RepeatMasker	DNA	3934184	3934347	467	+	.	ID="DNA4-3_AP";Tend="633";Tstart="460";shortTE="F";uid="e5b7246f-d969-4e6b-8698-a893abe83630"
Super-Scaffold_100029	RepeatMasker	Unknown	5592447	5592828	2462	+	.	ID="RND-5_FAMILY-1367";Tend="1347";Tstart="958";shortTE="F";uid="fbed81f9-ecbc-4a47-875b-1c07f46624bf"
Super-Scaffold_100029	RepeatMasker	Unknown	6429507	6430638	1128	+	.	ID="RND-6_FAMILY-693";TEgroup="ctg_24%7CRND-6_FAMILY-693%7C1";Tend="1642";Tstart="2";shortTE="F";uid="adc2074b-c597-4e30-aeb3-ed3e5d4ad4f1"
Super-Scaffold_100029	RepeatMasker	LINE/I-Jockey	3551700	3559713	69473	+	.	ID="RND-1_FAMILY-28";Tend="8552";Tstart="562";shortTE="F";uid="ed121efc-32b9-4358-88ed-e3ca2f8b4f3f"
Super-Scaffold_100029	RepeatMasker	DNA/Kolobok-E	5494758	5494955	497	+	.	ID="RND-4_FAMILY-2210";Tend="1364";Tstart="1157";shortTE="F";uid="629b2a36-8a1a-49c6-b074-09b6926b06e3"
Super-Scaffold_100029	RepeatMasker	DNA/TcMar-m44	6050310	6050447	602	+	.	ID="dnax-3b_ap";Tend="138";Tstart="4";shortTE="F";uid="a7862b36-2b38-42a0-8916-df013a98e314"
Super-Scaffold_100029	RepeatMasker	RC/Helitron	3969648	3969748	539	+	.	ID="RND-5_FAMILY-5971";Tend="1248";Tstart="1161";shortTE="F";uid="032f630a-4c6a-4bb5-b503-fa601f5dbfb9"
Super-Scaffold_100029	RepeatMasker	DNA	5376021	5376775	1368	+	.	ID="DNA4-2_AP";Tend="762";Tstart="1";shortTE="F";uid="194c1c90-f8fe-4471-a4cc-0cff33f4c0ea"
Super-Scaffold_100029	RepeatMasker	RC/Helitron	3187572	3187732	589	+	.	ID="RND-6_FAMILY-4802";Tend="665";Tstart="496";shortTE="F";uid="1812a451-d76c-4dab-ac8b-9a9e7d91705f"
Super-Scaffold_100029	RepeatMasker	DNA	5716181	5716655	870	+	.	ID="DNA4-3_AP";Tend="634";Tstart="125";shortTE="F";uid="2b42d86c-d839-4bd2-aaf1-08b6bb73acaf"
Super-Scaffold_100029	RepeatMasker	DNA/MULE-MuDR	3308431	3308557	550	+	.	ID="RND-6_FAMILY-643";Tend="973";Tstart="832";shortTE="F";uid="62e848a3-75af-4569-84a5-f685100c1c9a"
Super-Scaffold_100029	RepeatMasker	DNA/hAT-hAT19	6127799	6128002	413	+	.	ID="DNA8-80_AP";Tend="213";Tstart="1";shortTE="F";uid="0b0a8ec1-317e-4eb2-9fc4-32b737fc55bb"
Super-Scaffold_100029	RepeatMasker	DNA/MULE-NOF	36149	36554	1176	+	.	ID="RND-6_FAMILY-14864";Tend="849";Tstart="443";shortTE="F";uid="6b19a402-be56-4b13-afe3-0f979ab0e4f5"
Super-Scaffold_100029	RepeatMasker	DNA/Kolobok-E	5182976	5183277	922	+	.	ID="RND-5_FAMILY-5284";Tend="2260";Tstart="1977";shortTE="F";uid="f6882f71-910d-4c2a-8a0c-b82ed4d5d9d6"
Super-Scaffold_100029	RepeatMasker	DNA	6044555	6044827	723	+	.	ID="ttaa3b_ap";Tend="416";Tstart="157";shortTE="F";uid="83ecc355-ce67-4314-9cae-3b88b743fe42"
Super-Scaffold_100029	RepeatMasker	Unknown	4577516	4578759	9789	+	.	ID="RND-1_FAMILY-328";Tend="2129";Tstart="882";shortTE="F";uid="3d9e9e92-50b0-4f29-b402-a6f69689075a"
Super-Scaffold_100029	RepeatMasker	DNA/P	6307142	6307266	523	+	.	ID="P-4_AP";Tend="4074";Tstart="3960";shortTE="F";uid="117c92f5-a3c5-4429-b814-86361f1f490e"
Super-Scaffold_100029	RepeatMasker	Unknown	3565137	3565295	947	+	.	ID="RND-5_FAMILY-3443";Tend="1670";Tstart="1517";shortTE="F";uid="99d2e331-5a17-4068-be67-145dba348efd"
Super-Scaffold_100029	RepeatMasker	DNA/Ginger-1	4596741	4597030	403	+	.	ID="RND-6_FAMILY-2193";Tend="841";Tstart="555";shortTE="F";uid="f3a791d3-7a43-4dbb-a6de-b8fddd27ef7b"
Super-Scaffold_100029	RepeatMasker	DNA/MULE-MuDR	6083524	6083689	408	+	.	ID="RND-1_FAMILY-353";Tend="3043";Tstart="2887";shortTE="F";uid="49de326f-50ad-4d96-addc-fba8a430b71b"
Super-Scaffold_100029	RepeatMasker	DNA/MULE-NOF	5962184	5962527	551	+	.	ID="RND-5_FAMILY-364";Tend="2147";Tstart="1833";shortTE="F";uid="61daeaf0-a777-4ab1-bd57-1e5e2d977eab"
Super-Scaffold_100029	RepeatMasker	DNA	4402192	4402367	743	+	.	ID="dna4-2_ap";Tend="769";Tstart="591";shortTE="F";uid="9eaf97ef-cb5a-4296-8ab8-b3cf07fe7f97"
Super-Scaffold_100029	RepeatMasker	DNA/P	4770532	4771772	970	+	.	ID="P-3_AP";TEgroup="ctg_24%7CP-3_AP%7C1";Tend="4453";Tstart="3313";shortTE="F";uid="04b4a721-caa4-4b96-9f93-4bcdbafca26a"
Super-Scaffold_100029	RepeatMasker	DNA/TcMar-m44	6454821	6455239	747	+	.	ID="RND-6_FAMILY-8311";Tend="3601";Tstart="3211";shortTE="F";uid="d6dfaf95-61f0-4542-9661-ab0f27606099"
Super-Scaffold_100029	RepeatMasker	DNA/Kolobok-E	4028342	4028768	1341	+	.	ID="RND-5_FAMILY-3341";Tend="1280";Tstart="889";shortTE="F";uid="e46ffaf1-6ef4-467f-a2f9-f4f84499f4a2"
Super-Scaffold_100029	RepeatMasker	DNA/TcMar-Tc1	6029686	6029879	904	+	.	ID="RND-1_FAMILY-103";Tend="1874";Tstart="1678";shortTE="F";uid="cb822a1e-cf9f-4f93-9519-ae17b4a4b7aa"
Super-Scaffold_100029	RepeatMasker	DNA/PIF-Harbinger	640176	641111	1392	+	.	ID="RND-5_FAMILY-579";Tend="2083";Tstart="1164";shortTE="F";uid="25fa338d-a45f-4d4d-b81f-1f87068f3ede"
Super-Scaffold_100029	RepeatMasker	DNA/PIF-Harbinger	537349	538696	12263	+	.	ID="RND-6_FAMILY-5669";Tend="2056";Tstart="709";shortTE="F";uid="ad0b17ba-6b51-4bca-9a6d-9dfb0903e150"
Super-Scaffold_100029	RepeatMasker	LTR/Copia	4877902	4878174	496	+	.	ID="RND-6_FAMILY-2375";Tend="3340";Tstart="3068";shortTE="F";uid="347f47ec-ad1b-466f-9eeb-30ef32a3048b"
Super-Scaffold_100029	RepeatMasker	DNA/MULE-MuDR	3850630	3850750	456	+	.	ID="RND-6_FAMILY-1565";Tend="2050";Tstart="1906";shortTE="F";uid="79411ca5-1435-4672-8439-02aa9dd85713"
Super-Scaffold_100029	RepeatMasker	LINE/CR1	4199090	4199570	502	+	.	ID="RND-6_FAMILY-1779";Tend="1692";Tstart="1258";shortTE="F";uid="05d03c55-5d71-4595-b24b-e50f98b58e5b"
Super-Scaffold_100029	RepeatMasker	DNA	5597933	5598395	532	+	.	ID="DNA4-2_AP";Tend="466";Tstart="1";shortTE="F";uid="33f4db76-77d1-4bc4-b44e-7da8f70ae231"
Super-Scaffold_100029	RepeatMasker	DNA/hAT-Charlie	6501210	6501505	1848	+	.	ID="RND-6_FAMILY-36684";Tend="1275";Tstart="952";shortTE="F";uid="aa8c5242-2688-4fab-9e53-ffe32f9a4c8d"
Super-Scaffold_100029	RepeatMasker	LINE/R1	5827793	5828311	2669	+	.	ID="RND-6_FAMILY-5209";Tend="1394";Tstart="867";shortTE="F";uid="a5026c40-8472-44a0-8dd5-b3a28acf0991"
Super-Scaffold_100029	RepeatMasker	DNA	5857528	5857979	1470	+	.	ID="TTAA8_AP";Tend="438";Tstart="10";shortTE="F";uid="82497c0d-d697-4c20-83c1-0edbd49cd026"
Super-Scaffold_100029	RepeatMasker	LTR/Gypsy	3475556	3476665	9032	+	.	ID="RND-1_FAMILY-185";Tend="1845";Tstart="736";shortTE="F";uid="8efe78d0-96f0-4ca2-9727-3c30759f8852"
Super-Scaffold_100029	RepeatMasker	DNA	4178593	4178770	1123	+	.	ID="TTAA12_AP";Tend="186";Tstart="1";shortTE="F";uid="b3a02718-c793-4a70-9081-c9342d8c810f"
Super-Scaffold_100029	RepeatMasker	Unknown	4929944	4930362	1181	+	.	ID="RND-5_FAMILY-5028";Tend="1471";Tstart="1024";shortTE="F";uid="4d610461-c14f-4d27-adab-e5273847bed9"
Super-Scaffold_100029	RepeatMasker	LTR/Gypsy	4509179	4510818	13522	+	.	ID="RND-5_FAMILY-5526";Tend="2421";Tstart="789";shortTE="F";uid="b1192bff-6475-48d7-8c40-067b8f06ec63"
Super-Scaffold_100029	RepeatMasker	LTR/Gypsy	4255940	4256863	594	+	.	ID="RND-6_FAMILY-5297";Tend="4243";Tstart="3280";shortTE="F";uid="982a8f7b-fc6f-4c10-8ba6-1cb8b4425e70"
Super-Scaffold_100029	RepeatMasker	LINE/CR1	9127	9788	543	+	.	ID="RND-6_FAMILY-10314";Tend="2297";Tstart="1634";shortTE="F";uid="01b7f34d-02a7-4599-bc64-395a4006be6a"
Super-Scaffold_100029	RepeatMasker	DNA/hAT?	5523729	5523911	957	+	.	ID="RND-6_FAMILY-3477";Tend="2342";Tstart="2162";shortTE="F";uid="973c2b78-82e2-4b87-8904-8b56630ec0e8"
Super-Scaffold_100029	RepeatMasker	Retroposon?	5083916	5084169	1050	+	.	ID="SINE2-1_AP";Tend="1232";Tstart="966";shortTE="F";uid="3ad59576-0ab8-4b75-a986-62ad72f04338"
Super-Scaffold_100029	RepeatMasker	Unknown	3383016	3383639	484	+	.	ID="RND-1_FAMILY-445";TEgroup="ctg_24%7CRND-1_FAMILY-445%7C2";Tend="1199";Tstart="440";shortTE="T";uid="a6788a3a-54ec-43ac-8de4-edf1fc07aec5"
Super-Scaffold_100029	RepeatMasker	DNA/Kolobok-E	5269432	5269676	809	+	.	ID="KOLOBOKE-2_AP";Tend="1381";Tstart="1122";shortTE="F";uid="c4c47b6b-bd9b-46f6-8680-5162f7506764"
Super-Scaffold_100029	RepeatMasker	Unknown	3930063	3930173	573	+	.	ID="RND-4_FAMILY-932";Tend="1072";Tstart="960";shortTE="F";uid="0c946432-75f3-4154-8986-cdb9d09d068b"
Super-Scaffold_100029	RepeatMasker	LTR/Gypsy	4979449	4980511	946	+	.	ID="GYPSY-4_SI-I";Tend="2596";Tstart="1531";shortTE="F";uid="dab55705-aa52-4a95-a374-a23765c85cbc"
Super-Scaffold_100029	RepeatMasker	DNA/P	26491	26887	835	+	.	ID="P-1_AP";Tend="1709";Tstart="1307";shortTE="F";uid="8ceeebfa-64ac-4502-a708-a3ac9c0b9f6d"
Super-Scaffold_100029	RepeatMasker	Retroposon?	6323208	6323432	1366	+	.	ID="SINE2-1_AP";Tend="245";Tstart="2";shortTE="F";uid="99339fc2-f25a-4524-9cc0-ab2c50fa9ffb"
Super-Scaffold_100029	RepeatMasker	DNA/P	6253053	6253194	805	+	.	ID="RND-5_FAMILY-6130";Tend="4898";Tstart="4752";shortTE="F";uid="53b1e625-088e-4001-8345-847edd75630a"
Super-Scaffold_100029	RepeatMasker	DNA/Kolobok-E	6523854	6524075	1192	+	.	ID="RND-4_FAMILY-2210";Tend="1403";Tstart="1176";shortTE="F";uid="f9974e19-8d22-45c0-9e6b-12c921cfadad"
Super-Scaffold_100029	RepeatMasker	RC/Helitron	4086015	4086601	1798	+	.	ID="RND-5_FAMILY-2212";TEgroup="ctg_24%7CRND-5_FAMILY-2212%7C1";Tend="2498";Tstart="702";shortTE="F";uid="a187b209-ff71-460b-8eca-8f820e6766ed"
Super-Scaffold_100029	RepeatMasker	RC/Helitron	4340334	4340654	486	+	.	ID="HELITRON-2_HMM";Tend="6544";Tstart="6224";shortTE="F";uid="ba5f3fd1-47ee-4d6b-a4fc-34476c140393"
Super-Scaffold_100029	RepeatMasker	DNA	3673959	3674291	766	+	.	ID="DNA4-3_AP";Tend="637";Tstart="237";shortTE="F";uid="8fb8b502-5989-42f1-8209-887dddf86d28"
Super-Scaffold_100029	RepeatMasker	DNA/hAT-Tip100	3827113	3827319	799	+	.	ID="RND-1_FAMILY-163";Tend="1080";Tstart="827";shortTE="F";uid="c04179b2-4dff-4c60-a389-924aab0594c6"
Super-Scaffold_100029	RepeatMasker	DNA/TcMar-Pogo	6202185	6202325	759	+	.	ID="RND-5_FAMILY-7167";Tend="1904";Tstart="1776";shortTE="F";uid="f7d5dce3-a1cb-4f93-8f83-11282fd4af26"
Super-Scaffold_100029	RepeatMasker	DNA/hAT-hAT19	3906837	3906965	535	+	.	ID="DNA8-45_AP";Tend="187";Tstart="67";shortTE="F";uid="9ba56fdd-bca9-4876-8406-74ace188077b"
Super-Scaffold_100029	RepeatMasker	DNA/hAT-hAT19	5856422	5856560	521	+	.	ID="DNA8-74_AP";Tend="258";Tstart="105";shortTE="F";uid="6c1e05f9-7b7e-466a-8fdf-f9198fde4ec7"
Super-Scaffold_100029	RepeatMasker	DNA/Kolobok-E	5006268	5006740	1211	+	.	ID="RND-6_FAMILY-10295";Tend="2848";Tstart="2394";shortTE="F";uid="04de3d6b-d5d3-458f-9a1a-1f6f53334ea8"
Super-Scaffold_100029	RepeatMasker	DNA/MULE-MuDR	6089785	6090502	4903	+	.	ID="RND-6_FAMILY-61304";Tend="1643";Tstart="913";shortTE="F";uid="33f0dbb4-1e43-43c3-a514-c74a3e66be6b"
Super-Scaffold_100029	RepeatMasker	Unknown	3973857	3974013	440	+	.	ID="RND-1_FAMILY-333";Tend="1486";Tstart="1324";shortTE="F";uid="e3167f8d-f55a-43e8-968a-a4b731422e76"
Super-Scaffold_100029	RepeatMasker	DNA	5509423	5509592	484	+	.	ID="dna4-1_ap";Tend="219";Tstart="55";shortTE="F";uid="33b8ecd8-f160-472d-934a-d9e6090a5939"
Super-Scaffold_100029	RepeatMasker	Retroposon?	5658699	5658830	502	+	.	ID="SINE2-1_AP";Tend="1755";Tstart="1627";shortTE="F";uid="4195b615-8733-43f8-aaf4-28ab45294407"
Super-Scaffold_100029	RepeatMasker	LINE/I	6414806	6415115	699	+	.	ID="RND-5_FAMILY-485";Tend="1707";Tstart="1400";shortTE="F";uid="985c8deb-2d60-4696-b230-8b0ebb100e42"
Super-Scaffold_100029	RepeatMasker	LTR/Gypsy	4230323	4233539	25399	+	.	ID="RND-1_FAMILY-179";Tend="4560";Tstart="1357";shortTE="F";uid="0a412446-98d3-40b0-be41-0cc7a37a97b6"
Super-Scaffold_100029	RepeatMasker	LTR/Gypsy	43962	47160	13651	+	.	ID="RND-6_FAMILY-13397";Tend="3539";Tstart="323";shortTE="F";uid="a2a6fb55-d093-40ea-b47b-01b6f6750c50"
Super-Scaffold_100029	RepeatMasker	DNA	5885302	5885670	598	+	.	ID="DNAX-2_AP";Tend="378";Tstart="4";shortTE="F";uid="75a8c54f-48c6-47b5-a05e-b8226db57796"
Super-Scaffold_100029	RepeatMasker	DNA	6469873	6470378	925	+	.	ID="rnd-6_family-4091";Tend="2366";Tstart="1505";shortTE="F";uid="a550dcc1-5185-46d4-af9a-2287ea324e4c"
Super-Scaffold_100029	RepeatMasker	DNA/Ginger-1	6092504	6092715	476	+	.	ID="RND-6_FAMILY-1352";Tend="904";Tstart="693";shortTE="F";uid="a5f818bd-b3e8-42c6-b78f-0997eec31682"
Super-Scaffold_100029	RepeatMasker	DNA/TcMar-Fot1	3401147	3403519	20388	+	.	ID="RND-6_FAMILY-5468";Tend="2355";Tstart="1";shortTE="F";uid="ffb6b7a4-2838-43c4-ade3-87db5f1ac236"
Super-Scaffold_100029	RepeatMasker	Retroposon?	6075033	6075249	622	+	.	ID="RND-6_FAMILY-11158";Tend="777";Tstart="538";shortTE="F";uid="795d5e04-33f4-4c15-aedb-506d96d00862"
Super-Scaffold_100029	RepeatMasker	LINE/CR1	4582687	4585114	20629	+	.	ID="RND-1_FAMILY-470";Tend="2629";Tstart="272";shortTE="F";uid="6d989059-ca6a-4230-b206-b58dac9aba68"
Super-Scaffold_100029	RepeatMasker	Unknown	4096757	4097056	743	+	.	ID="RND-5_FAMILY-9778";Tend="1962";Tstart="1693";shortTE="F";uid="c649a5e0-4ceb-4a4e-b6d1-82e324806b94"
Super-Scaffold_100029	RepeatMasker	DNA/TcMar-m44	3099310	3100614	2611	+	.	ID="MARINER-1_AP";Tend="1771";Tstart="467";shortTE="F";uid="8a304e1c-5ebb-4dba-8a53-dd892cf69f3d"
Super-Scaffold_100029	RepeatMasker	Retroposon?	6291509	6291699	613	+	.	ID="RND-5_FAMILY-2063";Tend="3074";Tstart="2878";shortTE="F";uid="f8b98970-a269-4493-ab37-cc27495dbc14"
Super-Scaffold_100029	RepeatMasker	DNA/hAT-Tip100	5304484	5305076	1497	+	.	ID="RND-1_FAMILY-106";TEgroup="ctg_24%7CRND-1_FAMILY-106%7C1";Tend="4024";Tstart="374";shortTE="F";uid="88c1a83c-6e81-4747-acf6-e99a3b6ea994"
Super-Scaffold_100029	RepeatMasker	LINE/RTE-BovB	4272123	4272266	598	+	.	ID="RND-6_FAMILY-19909";Tend="1640";Tstart="1501";shortTE="F";uid="b2457e5e-98ea-4bd0-9999-4e8c55155032"
Super-Scaffold_100029	RepeatMasker	Unknown	4556419	4557013	4632	+	.	ID="RND-1_FAMILY-236";Tend="1779";Tstart="1190";shortTE="F";uid="67348389-7398-4e10-ba26-88c04b3fa332"
Super-Scaffold_100029	RepeatMasker	Unknown	6422009	6422283	461	+	.	ID="RND-6_FAMILY-4505";Tend="1090";Tstart="812";shortTE="F";uid="d0fd9097-f310-406d-b48e-2ab763e67609"
Super-Scaffold_100029	RepeatMasker	DNA	5690066	5690192	481	+	.	ID="dna4-2_ap";Tend="124";Tstart="1";shortTE="F";uid="9d5d3821-17af-4532-bcce-3212ff954eb8"
Super-Scaffold_100029	RepeatMasker	DNA/P	27025	27570	548	+	.	ID="P-2_AP";Tend="2824";Tstart="2252";shortTE="F";uid="f65595cc-9d64-4f15-bcc3-0099128c6178"
Super-Scaffold_100029	RepeatMasker	Retroposon?	6052795	6053003	412	+	.	ID="RND-6_FAMILY-2591";Tend="1188";Tstart="984";shortTE="F";uid="9decf062-01eb-48e1-8c21-cf5f1570b4ef"
Super-Scaffold_100029	RepeatMasker	DNA/hAT-Charlie	4276750	4276983	412	+	.	ID="RND-6_FAMILY-13624";Tend="1158";Tstart="915";shortTE="F";uid="fb3c8fbc-5f60-41c4-b8a3-ad1483466c43"
Super-Scaffold_100029	RepeatMasker	DNA/hAT	3866875	3867067	436	+	.	ID="RND-6_FAMILY-10294";Tend="1359";Tstart="1153";shortTE="F";uid="94a08d6f-83ed-4204-858c-c96d4a9efe72"
Super-Scaffold_100029	RepeatMasker	DNA/Merlin	6281808	6282189	703	+	.	ID="halyomorpha_halys-6_family-1715";Tend="231";Tstart="20";shortTE="F";uid="45c184bf-e18c-4d09-9e77-002ddac3023e"
Super-Scaffold_100029	RepeatMasker	DNA	3447137	3447278	886	+	.	ID="rnd-1_family-49";Tend="1134";Tstart="998";shortTE="F";uid="64710816-e976-4c1c-80ec-2b87b73ba643"
Super-Scaffold_100029	RepeatMasker	DNA/Ginger-1	5624942	5625495	739	+	.	ID="RND-6_FAMILY-1352";Tend="2137";Tstart="1553";shortTE="F";uid="c996f67c-e845-49f8-a47a-51744956b81b"
Super-Scaffold_100029	RepeatMasker	DNA/hAT-Ac	5014668	5014841	560	+	.	ID="RND-5_FAMILY-1049";Tend="1154";Tstart="978";shortTE="F";uid="262cc75c-1b4e-4c9c-aaca-a87927fde079"
Super-Scaffold_100029	RepeatMasker	DNA/hAT-Blackjack	3697473	3698154	3528	+	.	ID="RND-1_FAMILY-187";Tend="1678";Tstart="969";shortTE="F";uid="3083c370-3eb6-4288-9ecf-9a38e83e5168"
Super-Scaffold_100029	RepeatMasker	Unknown	5793979	5794667	2139	+	.	ID="RND-5_FAMILY-427";Tend="1753";Tstart="996";shortTE="F";uid="bf79146d-828a-422c-af05-e39e8c9f91f7"
Super-Scaffold_100029	RepeatMasker	LTR/Gypsy	3477186	3478975	15346	+	.	ID="RND-5_FAMILY-1616";Tend="2447";Tstart="656";shortTE="F";uid="fc6bf0a6-4b2c-40eb-adb7-5886db19e2e8"
Super-Scaffold_100029	RepeatMasker	Unknown	4437605	4437913	713	+	.	ID="RND-6_FAMILY-20293";Tend="996";Tstart="687";shortTE="F";uid="ac784b30-5d9b-4061-9206-7e78644889e4"
Super-Scaffold_100029	RepeatMasker	DNA/MULE-MuDR	5815851	5816143	518	+	.	ID="DNA8-110_AP";TEgroup="ctg_24%7CDNA8-110_AP%7C1";Tend="658";Tstart="18";shortTE="T";uid="059172d9-2a39-44b7-9ef2-b8671867a733"
Super-Scaffold_100029	RepeatMasker	DNA	649312	649441	717	+	.	ID="DNA8-2_AP";Tend="119";Tstart="1";shortTE="F";uid="19113ab2-0d74-4ff9-9fd1-b86316b4aa12"
Super-Scaffold_100029	RepeatMasker	DNA/hAT-Tip100	3294212	3294393	578	+	.	ID="RND-6_FAMILY-738";Tend="5177";Tstart="4984";shortTE="F";uid="2b753a89-789d-4510-b05a-f02605ca53ed"
Super-Scaffold_100029	RepeatMasker	DNA	3809803	3810491	2935	+	.	ID="DNA4-2_AP";Tend="769";Tstart="1";shortTE="F";uid="2d1d0992-7049-41be-acd7-5858502d375e"
Super-Scaffold_100029	RepeatMasker	Unknown	4531	4644	929	+	.	ID="RND-1_FAMILY-193";Tend="1097";Tstart="985";shortTE="F";uid="f809b758-3626-472f-8782-0aebc3f7167f"
Super-Scaffold_100029	RepeatMasker	Unknown	5746636	5747024	2503	+	.	ID="RND-5_FAMILY-1367";Tend="1349";Tstart="967";shortTE="F";uid="d05f5ed3-4d50-4533-8283-043552707d54"
Super-Scaffold_100029	RepeatMasker	DNA/PIF-Harbinger	3406043	3406239	403	+	.	ID="HARBINGER-1_LMI";Tend="1583";Tstart="1392";shortTE="F";uid="61b628c7-8fba-47db-a9ec-6f9ea14b32be"
Super-Scaffold_100029	RepeatMasker	DNA/hAT	4908088	4908247	709	+	.	ID="dna8-105_ap";Tend="516";Tstart="262";shortTE="F";uid="3a6f85b1-0af2-4e65-a407-037ab693bde4"
Super-Scaffold_100029	RepeatMasker	DNA/hAT	4219267	4219450	538	+	.	ID="DNA8-105_AP";Tend="650";Tstart="484";shortTE="F";uid="5afaf00c-a9f2-44ed-bdbe-874a2b771ee5"
Super-Scaffold_100029	RepeatMasker	DNA/hAT-Tip100	3189660	3189809	400	+	.	ID="RND-6_FAMILY-9653";Tend="1662";Tstart="1342";shortTE="F";uid="7e51ccf0-a0d6-44d1-87d8-7a4c9701886f"
Super-Scaffold_100029	RepeatMasker	RC/Helitron	6158762	6159011	786	+	.	ID="RND-5_FAMILY-1249";Tend="1530";Tstart="1292";shortTE="F";uid="10c36a05-46f2-4765-b86d-0b396b0e9290"
Super-Scaffold_100029	RepeatMasker	Unknown	4465531	4465786	647	+	.	ID="RND-6_FAMILY-15738";Tend="1258";Tstart="998";shortTE="F";uid="3e750b84-29fc-4c6b-ab77-abd274242f6d"
Super-Scaffold_100029	RepeatMasker	LTR/Gypsy	4234998	4235892	4140	+	.	ID="RND-1_FAMILY-306";Tend="4559";Tstart="3242";shortTE="F";uid="7138ee86-1a50-4f60-89c8-c3eed1d5e37b"
Super-Scaffold_100029	RepeatMasker	DNA/P	5053999	5054198	411	+	.	ID="P-2_AP";Tend="2451";Tstart="2243";shortTE="F";uid="97150d47-5e01-4141-91b9-57c34cc57cd0"
Super-Scaffold_100029	RepeatMasker	DNA	3942147	3942560	2441	+	.	ID="DNA-TTAA-1_AP";Tend="423";Tstart="3";shortTE="F";uid="c03afa9b-c9c6-4ccf-af51-d1eda4ba307c"
Super-Scaffold_100029	RepeatMasker	DNA	5699717	5700123	884	+	.	ID="TTAA8_AP";Tend="434";Tstart="21";shortTE="F";uid="c826c6b9-44ab-4c6a-a07a-9e062e251e0a"
Super-Scaffold_100029	RepeatMasker	DNA/MULE-NOF	5257126	5257427	783	+	.	ID="RND-1_FAMILY-337";Tend="607";Tstart="296";shortTE="F";uid="80fd4bb6-6993-4aed-9a7c-f6a6317a1ffd"
Super-Scaffold_100029	RepeatMasker	Unknown	3973564	3973717	642	+	.	ID="RND-6_FAMILY-829";Tend="955";Tstart="798";shortTE="F";uid="2f19e980-f602-4883-a3d4-157e2545bc06"
Super-Scaffold_100029	RepeatMasker	DNA/TcMar-Tc1	3367241	3368317	4519	+	.	ID="RND-1_FAMILY-44";Tend="2400";Tstart="1323";shortTE="F";uid="e9e29f58-8654-46ee-bb32-46c9eabef54e"
Super-Scaffold_100029	RepeatMasker	DNA/hAT-hAT19	4539158	4539438	433	+	.	ID="HAT-N5_AP";Tend="678";Tstart="402";shortTE="F";uid="64c2442f-2624-4fb8-ad68-c0810f03b9df"
Super-Scaffold_100029	RepeatMasker	Unknown	3738760	3739306	1542	+	.	ID="RND-6_FAMILY-8160";Tend="1506";Tstart="896";shortTE="F";uid="1cc2f30c-a50a-49a3-ae19-a47d27850006"
Super-Scaffold_100029	RepeatMasker	Unknown	3286144	3286738	5120	+	.	ID="RND-1_FAMILY-60";Tend="1603";Tstart="993";shortTE="F";uid="377037ac-91e1-4fa7-9688-43754d16a410"
Super-Scaffold_100029	RepeatMasker	LTR/Gypsy	4899050	4899466	797	+	.	ID="RND-6_FAMILY-28700";Tend="1209";Tstart="789";shortTE="F";uid="12bde31d-b5ed-435a-89cc-24cf9ffaa0c6"
Super-Scaffold_100029	RepeatMasker	DNA/P	5092924	5093123	411	+	.	ID="P-2_AP";Tend="2451";Tstart="2243";shortTE="F";uid="20c643b7-1d7c-42e4-a548-a774e9d9be0c"
Super-Scaffold_100029	RepeatMasker	LTR/Gypsy	3451917	3452526	5278	+	.	ID="RND-1_FAMILY-185";Tend="740";Tstart="138";shortTE="F";uid="f2b3f7e7-d62e-4adf-b8a3-76d77e364889"
Super-Scaffold_100029	RepeatMasker	DNA/Ginger-1	639546	639888	559	+	.	ID="RND-6_FAMILY-1352";Tend="1855";Tstart="1488";shortTE="F";uid="1a246a12-1da1-4c0b-ac5a-9699dc357b55"
Super-Scaffold_100029	RepeatMasker	DNA/hAT-Tip100	4893962	4894271	809	+	.	ID="RND-6_FAMILY-1733";Tend="3535";Tstart="2984";shortTE="F";uid="bb25a2d2-6edd-482f-ad95-1087746b2030"
Super-Scaffold_100029	RepeatMasker	DNA/Kolobok-E	4263460	4263620	554	+	.	ID="KOLOBOKE-4_AP";Tend="2941";Tstart="2777";shortTE="F";uid="44c8f37c-2ae7-4cf2-902e-98fd001b4236"
Super-Scaffold_100029	RepeatMasker	LTR/Gypsy	4604486	4604788	413	+	.	ID="RND-6_FAMILY-15483";Tend="4710";Tstart="4392";shortTE="F";uid="3d1992c7-c914-445b-8cc1-ec508b6b8b24"
Super-Scaffold_100029	RepeatMasker	DNA/TcMar-Tc1	3752102	3752601	886	+	.	ID="RND-1_FAMILY-292";TEgroup="ctg_24%7CRND-1_FAMILY-292%7C1";Tend="1937";Tstart="1627";shortTE="F";uid="dd8233aa-78cd-4954-af33-bab3c1c97e1a"
Super-Scaffold_100029	RepeatMasker	DNA/hAT-Charlie	6431915	6432355	2196	+	.	ID="RND-6_FAMILY-11980";Tend="1319";Tstart="890";shortTE="F";uid="f6bf649c-28f5-4e77-b1a5-98c7bf07c51c"
Super-Scaffold_100029	RepeatMasker	DNA/hAT-hAT19	5615199	5615497	438	+	.	ID="HAT-1_RPR";Tend="1424";Tstart="1120";shortTE="F";uid="f004569b-ff50-4284-ace1-38e7af5595d0"
Super-Scaffold_100029	RepeatMasker	Retroposon?	3421143	3421429	724	+	.	ID="RND-5_FAMILY-2063";Tend="2910";Tstart="2628";shortTE="F";uid="2254e340-6f8e-473d-b467-fdb3f1365f8d"
Super-Scaffold_100029	RepeatMasker	DNA/hAT-hAT19	5602959	5603161	1073	+	.	ID="DNA8-64_AP";Tend="622";Tstart="407";shortTE="F";uid="a32acc07-bf95-49a0-abd9-941a65a0a8d3"
Super-Scaffold_100029	RepeatMasker	DNA/hAT-Tip100	6210856	6210966	525	+	.	ID="DNA8-63_AP";Tend="168";Tstart="57";shortTE="F";uid="4d3db10a-f8d8-4791-bc87-f01078ef24a9"
Super-Scaffold_100029	RepeatMasker	DNA/hAT-Tip100	3978916	3979173	1141	+	.	ID="RND-6_FAMILY-11098";Tend="231";Tstart="1";shortTE="F";uid="1f263f1c-0319-44d4-86ca-ba8e5424a7b3"
Super-Scaffold_100029	RepeatMasker	LINE/I	5718555	5718966	1563	+	.	ID="RND-6_FAMILY-1833";Tend="1465";Tstart="1052";shortTE="F";uid="9996a331-e247-470d-bb58-c5a45e18a441"
Super-Scaffold_100029	RepeatMasker	DNA/hAT-Tip100	3233767	3234131	490	+	.	ID="HAT-13_LMI";Tend="6558";Tstart="6205";shortTE="F";uid="2137d1ee-ba1c-429a-99ae-982045056152"
Super-Scaffold_100029	RepeatMasker	DNA	5037047	5040128	13052	+	.	ID="RND-6_FAMILY-23104";Tend="2795";Tstart="1";shortTE="F";uid="dc8d1f27-3269-43bf-84db-c1cf6e0d3668"
Super-Scaffold_100029	RepeatMasker	DNA/hAT-hAT19	6528080	6528302	741	+	.	ID="RND-6_FAMILY-1798";Tend="1058";Tstart="806";shortTE="F";uid="9febd415-db9e-4702-98e6-3e005ec959cd"
Super-Scaffold_100029	RepeatMasker	DNA/hAT-Tip100	4958193	4958641	451	+	.	ID="RND-6_FAMILY-3063";Tend="794";Tstart="337";shortTE="F";uid="daf55151-cb7d-46e4-8555-d7ff6dcc9582"
Super-Scaffold_100029	RepeatMasker	DNA/hAT-hAT19	3721535	3721642	629	+	.	ID="hat-n9_ap";Tend="585";Tstart="491";shortTE="F";uid="af3604ec-0d56-45e2-96b9-5a85586297d5"
Super-Scaffold_100029	RepeatMasker	DNA/hAT	5492611	5492792	434	+	.	ID="RND-6_FAMILY-10294";Tend="1357";Tstart="1172";shortTE="F";uid="145398f8-6f9f-4b62-90af-8ea957451661"
Super-Scaffold_100029	RepeatMasker	DNA	4410270	4410425	444	+	.	ID="ttaa3b_ap";Tend="237";Tstart="87";shortTE="F";uid="7081c589-f92d-4920-9105-65261723e652"
Super-Scaffold_100029	RepeatMasker	DNA/Ginger-1	4266862	4268318	3528	+	.	ID="RND-6_FAMILY-1352";Tend="2140";Tstart="709";shortTE="F";uid="a4f8fe07-563b-4f69-9743-790bd8b6e7bc"
Super-Scaffold_100029	RepeatMasker	Retroposon?	66049	66300	1207	+	.	ID="RND-6_FAMILY-2591";Tend="1372";Tstart="697";shortTE="F";uid="a1b7f945-ced7-413a-ac5d-c1a674a469c2"
Super-Scaffold_100029	RepeatMasker	LTR/Pao	23670	24860	439	+	.	ID="RND-6_FAMILY-6684";TEgroup="ctg_24%7CRND-6_FAMILY-6684%7C1";Tend="1537";Tstart="422";shortTE="T";uid="dd6762d2-e6aa-4739-94fc-780dea2ac60c"
Super-Scaffold_100029	RepeatMasker	DNA	5509690	5509796	427	+	.	ID="dna4-2_ap";Tend="769";Tstart="661";shortTE="F";uid="42e841bf-8705-462a-8dfd-444a3699fc9f"
Super-Scaffold_100029	RepeatMasker	DNA/hAT-Charlie	4353845	4354224	2273	+	.	ID="RND-6_FAMILY-36684";Tend="1297";Tstart="939";shortTE="F";uid="1bcc26a7-c67a-4b67-9cc6-9644dc6f1f5d"
Super-Scaffold_100029	RepeatMasker	DNA/TcMar-Tc4	4130330	4130604	966	+	.	ID="RND-6_FAMILY-10766";Tend="814";Tstart="545";shortTE="F";uid="99759a27-2ebf-43fa-9cb8-fc6cf508f250"
Super-Scaffold_100029	RepeatMasker	Unknown	6023523	6023754	1207	+	.	ID="RND-1_FAMILY-463";Tend="1189";Tstart="965";shortTE="F";uid="24b7c10e-f59f-4df2-9637-d40c7d8b8327"
Super-Scaffold_100029	RepeatMasker	DNA/hAT-hAT19	6174629	6174857	997	+	.	ID="DNA8-66_AP";Tend="578";Tstart="382";shortTE="F";uid="7c314888-cfbe-469f-8512-3100810c6325"
Super-Scaffold_100029	RepeatMasker	Unknown	3284441	3284755	1919	+	.	ID="RND-6_FAMILY-34809";Tend="1367";Tstart="914";shortTE="F";uid="9b9973f6-9cdc-42f5-b378-c76995de561c"
Super-Scaffold_100029	RepeatMasker	Unknown	4438068	4438184	470	+	.	ID="RND-6_FAMILY-20293";Tend="1741";Tstart="1621";shortTE="F";uid="53af8fa2-f555-4e0c-9d72-b5de71fcfbe4"
Super-Scaffold_100029	RepeatMasker	DNA/hAT-Tip100	4080605	4080939	1735	+	.	ID="RND-6_FAMILY-12830";Tend="1143";Tstart="817";shortTE="F";uid="778a54da-e15e-4d58-8a0a-4d197efed20f"
Super-Scaffold_100029	RepeatMasker	DNA/hAT	5082103	5082266	815	+	.	ID="RND-6_FAMILY-38121";Tend="1066";Tstart="923";shortTE="F";uid="9f0f4891-38d9-4743-8c27-0b7f782b12e8"
Super-Scaffold_100029	RepeatMasker	DNA/hAT-Charlie	6515094	6515217	497	+	.	ID="RND-6_FAMILY-889";Tend="1131";Tstart="1014";shortTE="F";uid="d1bcbbed-475a-4be8-88bf-554cdd6754c9"
Super-Scaffold_100029	RepeatMasker	DNA/hAT-Ac	4430008	4431276	10344	+	.	ID="RND-6_FAMILY-14693";Tend="2040";Tstart="776";shortTE="F";uid="b2df089e-3b5e-4a55-89f0-4515c9bcfa4c"
Super-Scaffold_100029	RepeatMasker	DNA	568918	569469	477	+	.	ID="RND-6_FAMILY-21926";Tend="2955";Tstart="2479";shortTE="F";uid="7dea38e5-cce7-4cb2-9d85-0b6371918d1d"
Super-Scaffold_100029	RepeatMasker	DNA/Ginger-1	6418531	6418711	494	+	.	ID="RND-6_FAMILY-2193";Tend="2562";Tstart="2376";shortTE="F";uid="9da9188f-c408-44c1-a787-7d1b341ed67c"
Super-Scaffold_100029	RepeatMasker	DNA/MULE-MuDR	6274286	6274657	3383	+	.	ID="RND-6_FAMILY-24582";Tend="1295";Tstart="924";shortTE="F";uid="fef5a295-fdbb-4a00-902b-a16a866d5226"
Super-Scaffold_100029	RepeatMasker	Retroposon?	609771	610701	729	+	.	ID="RND-1_FAMILY-326";Tend="3243";Tstart="2323";shortTE="F";uid="d88e4b37-bb71-4dbd-af8b-f8990c8a6fbb"
Super-Scaffold_100029	RepeatMasker	DNA/hAT-Tip100	3469515	3471769	7160	+	.	ID="rnd-1_family-235";Tend="2320";Tstart="2";shortTE="F";uid="0ca6fe39-a9a5-40dd-a219-851f431cc441"
Super-Scaffold_100029	RepeatMasker	DNA/Ginger-1	5632272	5633623	8243	+	.	ID="RND-6_FAMILY-1352";Tend="2146";Tstart="745";shortTE="F";uid="5ee05460-123d-40a5-be88-5a8ab5280f28"
Super-Scaffold_100029	RepeatMasker	Unknown	3094650	3095050	484	+	.	ID="RND-1_FAMILY-445";TEgroup="ctg_24%7CRND-1_FAMILY-445%7C1";Tend="1199";Tstart="699";shortTE="T";uid="24548da0-0d29-433f-8905-86a634ebbb53"
Super-Scaffold_100029	RepeatMasker	DNA/Kolobok-E	6460581	6461734	2077	+	.	ID="RND-6_FAMILY-1804";Tend="2728";Tstart="1434";shortTE="F";uid="18c19e28-c2f7-403b-bc43-2b34dd671d33"
Super-Scaffold_100029	RepeatMasker	DNA/P	474532	474656	857	+	.	ID="DNA8-36_AP";Tend="262";Tstart="136";shortTE="F";uid="f98313b4-d4d2-4780-80e4-4b1e2f7ab19a"
Super-Scaffold_100029	RepeatMasker	DNA	4789521	4790150	1045	+	.	ID="rnd-5_family-30";Tend="1123";Tstart="682";shortTE="F";uid="8216970f-7fc4-47ef-8b6d-edf0c0bc7aef"
Super-Scaffold_100029	RepeatMasker	LTR/Gypsy	4754878	4765417	91381	+	.	ID="RND-6_FAMILY-4966";Tend="12337";Tstart="1798";shortTE="F";uid="32922e7b-0bc4-46ac-9bbb-dee7b2afd4c8"
Super-Scaffold_100029	RepeatMasker	DNA/TcMar-Pogo	4184633	4185769	9062	+	.	ID="RND-5_FAMILY-7167";Tend="1997";Tstart="863";shortTE="F";uid="2bb4850f-4697-4d09-8c7a-a9911c205fcd"
Super-Scaffold_100029	RepeatMasker	LTR/Pao	4511108	4511576	791	+	.	ID="BEL3-I_AP";Tend="6218";Tstart="4681";shortTE="F";uid="726aae53-a293-4a21-a60f-5c7da54f2fe2"
Super-Scaffold_100029	RepeatMasker	DNA/hAT-Tip100	3531542	3531875	567	+	.	ID="HAT-29_LMI";Tend="2940";Tstart="2612";shortTE="F";uid="fa2259a9-0b67-4d70-8c7b-7736a556d461"
Super-Scaffold_100029	RepeatMasker	DNA/Ginger-1	4917291	4917399	851	+	.	ID="rnd-6_family-6948";Tend="1779";Tstart="1412";shortTE="F";uid="a9999dc3-0144-42fd-b8a5-b47ab3e3f658"
Super-Scaffold_100029	RepeatMasker	DNA/hAT-Charlie	5222602	5223870	1523	+	.	ID="RND-6_FAMILY-1128";TEgroup="ctg_24%7CRND-6_FAMILY-1128%7C2";Tend="3631";Tstart="1774";shortTE="F";uid="c35c953c-38df-46c5-b24f-e4aee1ecda65"
Super-Scaffold_100029	RepeatMasker	DNA	3662276	3662470	536	+	.	ID="dna4-1_ap";Tend="293";Tstart="62";shortTE="F";uid="9e018f93-8ee3-40c5-a4f8-96a1c8ec1543"
Super-Scaffold_100029	RepeatMasker	DNA/Ginger-1	4421832	4422126	404	+	.	ID="RND-6_FAMILY-1352";Tend="1970";Tstart="1675";shortTE="F";uid="074c4df0-ff9a-41ec-9baf-e675e787f0ef"
Super-Scaffold_100029	RepeatMasker	DNA/Kolobok-E	4081471	4081867	2355	+	.	ID="RND-6_FAMILY-16485";Tend="4484";Tstart="4103";shortTE="F";uid="55fadea1-0213-41d4-b160-8f8cbfee3e89"
Super-Scaffold_100029	RepeatMasker	DNA/hAT-Charlie	6318270	6318533	453	+	.	ID="RND-6_FAMILY-8738";Tend="2988";Tstart="2694";shortTE="F";uid="a500f5af-15a4-4577-8e1a-d474a4c36f96"
Super-Scaffold_100029	RepeatMasker	DNA/Ginger-1	6298325	6298469	463	+	.	ID="RND-6_FAMILY-1352";Tend="896";Tstart="745";shortTE="F";uid="19fefa00-54b0-4ed0-8299-8cb33bf256c1"
Super-Scaffold_100029	RepeatMasker	LTR/Gypsy	6128334	6129198	912	+	.	ID="GYPSY6-I_AP";Tend="3883";Tstart="3019";shortTE="F";uid="752cc98c-93d9-41da-94c1-2088d0afbe6a"
Super-Scaffold_100029	RepeatMasker	DNA/Ginger-1	3439319	3439444	658	+	.	ID="RND-6_FAMILY-15982";Tend="2203";Tstart="2089";shortTE="F";uid="32c21ce3-7c28-4688-bf70-142907f2584b"
Super-Scaffold_100029	RepeatMasker	DNA/PiggyBac	3318513	3319185	612	+	.	ID="rnd-6_family-5160";Tend="1446";Tstart="339";shortTE="F";uid="077d6729-16ca-4775-9f67-43bdfe3236ec"
Super-Scaffold_100029	RepeatMasker	DNA/Kolobok-T2	4292024	4292210	424	+	.	ID="KOLOBOK-3_AP";Tend="1049";Tstart="863";shortTE="F";uid="6bd8920e-7f9d-4444-bfe1-6a9c289c39d1"
Super-Scaffold_100029	RepeatMasker	DNA	4400692	4400923	538	+	.	ID="TTAA2_AP";TEgroup="ctg_24%7CTTAA2_AP%7C1";Tend="427";Tstart="288";shortTE="T";uid="4040662b-31fa-4dc3-9414-72869767b4d4"
Super-Scaffold_100029	RepeatMasker	DNA/hAT	6317602	6317820	1783	+	.	ID="RND-5_FAMILY-901";Tend="1189";Tstart="970";shortTE="F";uid="ab8635c2-45f0-4034-869e-8ca5bc346150"
Super-Scaffold_100029	RepeatMasker	DNA/P	5052436	5053126	676	+	.	ID="P-1_AP";Tend="1741";Tstart="1028";shortTE="F";uid="cd253857-10cf-4e59-bf70-23e1a17e3e89"
Super-Scaffold_100029	RepeatMasker	DNA	4306966	4307365	729	+	.	ID="DNA4-2_AP";Tend="558";Tstart="148";shortTE="F";uid="477acbfa-9dd3-4fd1-9f62-6195b34a984a"
Super-Scaffold_100029	RepeatMasker	DNA/hAT?	6159046	6159301	751	+	.	ID="DNA8-60_AP";Tend="346";Tstart="83";shortTE="F";uid="b8e29a61-4bb2-4c5d-bf14-e2c0fd0b2847"
Super-Scaffold_100029	RepeatMasker	LTR/Gypsy	6422283	6422436	599	+	.	ID="GYPSY68-I_AG";Tend="2265";Tstart="2114";shortTE="F";uid="b6abfa8b-59c5-4a47-8440-dd48bde79f2c"
Super-Scaffold_100029	RepeatMasker	DNA/Sola-1	4446155	4446348	788	+	.	ID="RND-5_FAMILY-12648";Tend="235";Tstart="75";shortTE="F";uid="2219df44-da75-47bf-8abb-d78fb4ea66dd"
Super-Scaffold_100029	RepeatMasker	Unknown	5001619	5001916	647	+	.	ID="RND-6_FAMILY-14737";Tend="1106";Tstart="848";shortTE="F";uid="09bb0aad-1914-4451-a40e-40ecea8a4fba"
Super-Scaffold_100029	RepeatMasker	DNA	4217408	4217781	707	+	.	ID="TTAA3C_AP";Tend="425";Tstart="1";shortTE="F";uid="84165db0-6e99-4b40-ab59-2d2d38cbcd48"
Super-Scaffold_100029	RepeatMasker	DNA	3506671	3506902	1118	+	.	ID="dna8-70_ap";Tend="357";Tstart="138";shortTE="F";uid="e9285528-f62c-4383-b635-79009346ca12"
Super-Scaffold_100029	RepeatMasker	Unknown	5149191	5149814	576	+	.	ID="RND-6_FAMILY-5164";Tend="1241";Tstart="642";shortTE="F";uid="1a7a81ce-a175-4999-80e3-da9ff912f80e"
Super-Scaffold_100029	RepeatMasker	LTR/Copia	4876511	4876783	439	+	.	ID="RND-6_FAMILY-2375";Tend="1838";Tstart="1595";shortTE="F";uid="69b0b0a9-5254-4432-81f8-cd95830212d2"
Super-Scaffold_100029	RepeatMasker	DNA/MULE-Ricksha	3267680	3267875	1639	+	.	ID="RND-6_FAMILY-6072";Tend="894";Tstart="699";shortTE="F";uid="eeee3c86-973c-4c29-b85d-b4af631353b9"
Super-Scaffold_100029	RepeatMasker	DNA/MULE-MuDR	3193628	3195311	14904	+	.	ID="RND-6_FAMILY-5248";Tend="1755";Tstart="73";shortTE="F";uid="b514eecf-8fb8-47f9-afa1-f7eed03b4ce7"
Super-Scaffold_100029	RepeatMasker	DNA/hAT-hAT19	3724827	3725306	2861	+	.	ID="RND-5_FAMILY-3961";Tend="1508";Tstart="995";shortTE="F";uid="be8598c0-a62b-4534-805a-365b13ccd3d0"
Super-Scaffold_100029	RepeatMasker	DNA/hAT?	487271	487475	548	+	.	ID="DNA8-60_AP";Tend="815";Tstart="609";shortTE="F";uid="51ab37af-2644-4a12-bf53-fb821ac31249"
Super-Scaffold_100029	RepeatMasker	DNA/TcMar-Tc1	5342688	5342903	483	+	.	ID="RND-1_FAMILY-42";Tend="1008";Tstart="747";shortTE="F";uid="ca47f7ad-2b70-463f-afd6-99e177595f6d"
Super-Scaffold_100029	RepeatMasker	Unknown	5241231	5241407	561	+	.	ID="RND-5_FAMILY-4234";Tend="819";Tstart="636";shortTE="F";uid="098ed5ee-2d9e-46e3-959c-64a2295833f7"
Super-Scaffold_100029	RepeatMasker	DNA/hAT-Ac	6237958	6238085	727	+	.	ID="dna8-91_ap";Tend="680";Tstart="556";shortTE="F";uid="91db0804-f25b-4d65-b034-1b72efdeec12"
Super-Scaffold_100029	RepeatMasker	DNA	1268631	1268899	826	+	.	ID="RND-6_FAMILY-5217";Tend="1400";Tstart="1136";shortTE="F";uid="8d48b5e9-fb6c-47c5-b54f-2bfc7221a77d"
Super-Scaffold_100029	RepeatMasker	RC/Helitron	3316193	3316600	686	+	.	ID="RND-1_FAMILY-138";Tend="1482";Tstart="1035";shortTE="F";uid="ca592c36-f456-4de5-bea8-fb61bc4d3c91"
Super-Scaffold_100029	RepeatMasker	DNA/hAT-hAT19	5460213	5460375	523	+	.	ID="RND-6_FAMILY-6598";Tend="1297";Tstart="1137";shortTE="F";uid="a8777043-3838-4f71-bf5d-60fade3c9cc0"
Super-Scaffold_100029	RepeatMasker	DNA	4019390	4019576	825	+	.	ID="TTAA2C_AP";Tend="423";Tstart="224";shortTE="F";uid="b7b9d5c9-f45b-44e2-8a94-506b78378ce8"
Super-Scaffold_100029	RepeatMasker	LTR/Gypsy	4225704	4226689	4451	+	.	ID="RND-6_FAMILY-4707";Tend="2140";Tstart="1132";shortTE="F";uid="aac333a3-30a2-4dc9-8d32-e659d9df1e09"
Super-Scaffold_100029	RepeatMasker	DNA/hAT-Tip100	5847810	5847998	521	+	.	ID="RND-6_FAMILY-9896";Tend="1629";Tstart="1443";shortTE="F";uid="78332050-1f02-43d1-8164-2004563f98d2"
Super-Scaffold_100029	RepeatMasker	DNA/hAT-hAT19	6038000	6038190	691	+	.	ID="dna8-45_ap";Tend="564";Tstart="265";shortTE="F";uid="30b6276c-0727-4084-b711-0b42f5a16e22"
Super-Scaffold_100029	RepeatMasker	DNA/PIF-Harbinger	4196544	4197030	666	+	.	ID="RND-6_FAMILY-5669";Tend="3024";Tstart="2544";shortTE="F";uid="07ab752c-9764-4ae5-a961-214ffceb9695"
Super-Scaffold_100029	RepeatMasker	DNA/TcMar-Fot1	504811	505585	586	+	.	ID="MARINER-22_RPR";Tend="1519";Tstart="745";shortTE="F";uid="8ec12fee-2bac-4722-ac7c-ee06a0400919"
Super-Scaffold_100029	RepeatMasker	DNA/Kolobok-E	6231119	6231232	425	+	.	ID="KOLOBOKE-2_AP";Tend="1217";Tstart="1119";shortTE="F";uid="6611d1fe-e14e-4027-917e-f39201ac760b"
Super-Scaffold_100029	RepeatMasker	DNA/hAT-Tip100	3061637	3061837	1276	+	.	ID="DNA8-28_AP";Tend="440";Tstart="246";shortTE="F";uid="551ae42f-8d69-4694-a614-b7972bf7018b"
Super-Scaffold_100029	RepeatMasker	DNA/hAT	4166475	4166576	436	+	.	ID="RND-5_FAMILY-404";Tend="1248";Tstart="1147";shortTE="F";uid="b0a02bb4-0d6c-447b-95a2-a664ccb329c6"
Super-Scaffold_100029	RepeatMasker	DNA/Kolobok-E	6510195	6510433	661	+	.	ID="RND-6_FAMILY-10295";Tend="2218";Tstart="1991";shortTE="F";uid="4cc4e1fd-b518-4b22-b638-c83bbe785ab8"
Super-Scaffold_100029	RepeatMasker	DNA/MULE-MuDR	6144794	6144928	1209	+	.	ID="RND-6_FAMILY-3887";Tend="1186";Tstart="1052";shortTE="F";uid="e87c5f34-a550-440a-9758-bd3be2975d08"
Super-Scaffold_100029	RepeatMasker	Retroposon?	4094800	4095543	2189	+	.	ID="SINE2-1_AP";Tend="1737";Tstart="965";shortTE="F";uid="031359ed-162b-4dd7-ae86-aba326033d7a"
Super-Scaffold_100029	RepeatMasker	DNA/hAT-Ac	5185503	5185631	462	+	.	ID="DNA8-14_AP";Tend="653";Tstart="528";shortTE="F";uid="a23c10da-5a69-4ecd-b343-423ffd941a9d"
Super-Scaffold_100029	RepeatMasker	Unknown	4895609	4896299	654	+	.	ID="RND-5_FAMILY-969";Tend="12890";Tstart="12190";shortTE="F";uid="13ff433e-628c-4165-af7a-c8140075d287"
Super-Scaffold_100029	RepeatMasker	LINE/R2-NeSL	480111	480401	593	+	.	ID="UTOPIA-2_API";Tend="1204";Tstart="915";shortTE="F";uid="eb72de07-fdb2-47cd-a23f-edd92bbb7a58"
Super-Scaffold_100029	RepeatMasker	DNA/hAT	5043179	5043342	815	+	.	ID="RND-6_FAMILY-38121";Tend="1066";Tstart="923";shortTE="F";uid="216957ca-d030-4d49-a4dc-73538bb19443"
Super-Scaffold_100029	RepeatMasker	DNA	4249807	4250218	1078	+	.	ID="RND-6_FAMILY-18684";Tend="1124";Tstart="749";shortTE="F";uid="8fe7b009-404e-41ac-8f6a-cb149cd7c99b"
Super-Scaffold_100029	RepeatMasker	DNA/TcMar-Tc1	5468832	5468955	818	+	.	ID="MARINER-N22_AG";Tend="184";Tstart="64";shortTE="F";uid="5a414056-d262-4697-99af-3355bb40020e"
Super-Scaffold_100029	RepeatMasker	LTR/Gypsy	510269	510765	4043	+	.	ID="RND-1_FAMILY-181";Tend="954";Tstart="462";shortTE="F";uid="15c62710-203c-4dd2-9df3-76c443d0bf35"
Super-Scaffold_100029	RepeatMasker	DNA/MULE-MuDR	4592681	4592938	2225	+	.	ID="RND-5_FAMILY-1952";Tend="2409";Tstart="2152";shortTE="F";uid="292870db-e345-431e-b081-bf65c5aa5a7e"
Super-Scaffold_100029	RepeatMasker	DNA	5163696	5168604	42036	+	.	ID="RND-6_FAMILY-2422";Tend="5564";Tstart="664";shortTE="F";uid="d1f875f0-64bc-494d-84f9-ef33c9aac69e"
Super-Scaffold_100029	RepeatMasker	LTR/Gypsy	4566067	4567146	556	+	.	ID="RND-5_FAMILY-1234";Tend="3754";Tstart="2382";shortTE="F";uid="ef7db0d2-b1af-4d8e-be3f-069b80ca9c6b"
Super-Scaffold_100029	RepeatMasker	DNA/hAT-hAT19	3676238	3676780	2913	+	.	ID="RND-5_FAMILY-3961";Tend="1512";Tstart="951";shortTE="F";uid="99377509-afbd-45b2-99b3-0fb2a556d725"
Super-Scaffold_100029	RepeatMasker	DNA	5138232	5138860	5290	+	.	ID="RND-1_FAMILY-30";Tend="2271";Tstart="1637";shortTE="F";uid="a045c52c-6c19-4eab-821a-76a90667b76f"
Super-Scaffold_100029	RepeatMasker	DNA/hAT-hAT19	4297448	4297616	943	+	.	ID="RND-6_FAMILY-1120";Tend="1452";Tstart="1292";shortTE="F";uid="54302dbe-cb66-47ac-b437-41d993743aa9"
Super-Scaffold_100029	RepeatMasker	DNA/hAT-hAT19	4894272	4894795	844	+	.	ID="RND-1_FAMILY-485";Tend="1623";Tstart="1110";shortTE="F";uid="d93ee2c5-1aa3-4a68-b679-592311f248b1"
Super-Scaffold_100029	RepeatMasker	LINE/I	6087433	6087762	649	+	.	ID="RND-5_FAMILY-2755";Tend="1439";Tstart="1124";shortTE="F";uid="8a056dff-6d9e-4102-ab73-5477933268d9"
Super-Scaffold_100029	RepeatMasker	Retroposon?	636653	636773	532	+	.	ID="SINE2-1_AP";Tend="1297";Tstart="1173";shortTE="F";uid="a4e03d6c-551f-4861-aea3-46501503b3f4"
Super-Scaffold_100029	RepeatMasker	DNA/Ginger-2	6015328	6016017	1555	+	.	ID="RND-6_FAMILY-5547";TEgroup="ctg_24%7CRND-6_FAMILY-5547%7C2";Tend="1470";Tstart="1118";shortTE="F";uid="2c4a4a10-85cc-42e1-997a-a44ad3985c13"
Super-Scaffold_100029	RepeatMasker	DNA/Ginger-1	6507972	6508139	629	+	.	ID="rnd-6_family-15982";Tend="1216";Tstart="1086";shortTE="F";uid="9da4c33a-c9e2-461b-bf66-dc8b093e9a6f"
Super-Scaffold_100029	RepeatMasker	DNA/MULE-MuDR	5743445	5745673	19857	+	.	ID="RND-5_FAMILY-4152";Tend="2709";Tstart="481";shortTE="F";uid="42f4fb31-a24a-42dc-8cd3-9aace63309c4"
Super-Scaffold_100029	RepeatMasker	DNA/TcMar-m44	3304414	3305042	611	+	.	ID="RND-6_FAMILY-4315";TEgroup="ctg_24%7CRND-6_FAMILY-4315%7C1";Tend="2692";Tstart="1853";shortTE="F";uid="9c5020cd-be9f-4a7c-bec6-a1d034698f28"
Super-Scaffold_100029	RepeatMasker	LINE/Penelope	5118670	5119286	4966	+	.	ID="RND-5_FAMILY-8098";Tend="1540";Tstart="874";shortTE="F";uid="04281f57-3d35-4f3e-960c-b452e034051d"
Super-Scaffold_100029	RepeatMasker	LTR/Gypsy	3030727	3030927	1719	+	.	ID="RND-6_FAMILY-117";Tend="763";Tstart="563";shortTE="F";uid="e734c624-d753-427d-ae02-cace570741e2"
Super-Scaffold_100029	RepeatMasker	DNA	3181715	3185560	33091	+	.	ID="RND-1_FAMILY-270";Tend="5606";Tstart="1766";shortTE="F";uid="d31ac4a5-0439-4889-b60f-e9f8072246c9"
Super-Scaffold_100029	RepeatMasker	DNA/MULE-MuDR	4254467	4254780	566	+	.	ID="RND-6_FAMILY-3887";TEgroup="ctg_24%7CRND-6_FAMILY-3887%7C1";Tend="1328";Tstart="847";shortTE="F";uid="2be16a4d-3ca7-43d1-8d0e-8349271043de"
Super-Scaffold_100029	RepeatMasker	DNA/hAT-Charlie	5704842	5705094	1605	+	.	ID="RND-1_FAMILY-161";Tend="1223";Tstart="986";shortTE="F";uid="abae6b56-22ef-43a7-8c39-eb3797343045"
Super-Scaffold_100029	RepeatMasker	RC/Helitron	3039220	3039623	1348	+	.	ID="RND-1_FAMILY-86";TEgroup="ctg_24%7CRND-1_FAMILY-86%7C1";Tend="1891";Tstart="1041";shortTE="F";uid="44da07ac-d50e-402e-a6ae-895ec781034b"
Super-Scaffold_100029	RepeatMasker	DNA/TcMar-m44	4450815	4450956	636	+	.	ID="DNAX-8B_AP";Tend="151";Tstart="1";shortTE="F";uid="7166f85c-43ed-482d-ba30-15b89dadeec5"
Super-Scaffold_100029	RepeatMasker	DNA	1196827	1197397	906	+	.	ID="RND-6_FAMILY-5119";Tend="1700";Tstart="1165";shortTE="F";uid="f10dd446-8a42-41be-9c02-5d4b2d5a6e39"
Super-Scaffold_100029	RepeatMasker	DNA/Kolobok-E	4099319	4100289	2833	+	.	ID="RND-6_FAMILY-1804";Tend="2693";Tstart="1739";shortTE="F";uid="adfaa65b-c875-41e4-9cde-bf1060d6f57b"
Super-Scaffold_100029	RepeatMasker	DNA/hAT-hAT19	5602341	5602709	1924	+	.	ID="DNA8-64_AP";TEgroup="ctg_24%7CDNA8-64_AP%7C1";Tend="376";Tstart="122";shortTE="F";uid="6f92bb60-6113-4b36-aa0d-7a7a3bfddfa7"
Super-Scaffold_100029	RepeatMasker	DNA	3865017	3865129	417	+	.	ID="TTAA14_AP";Tend="551";Tstart="440";shortTE="F";uid="e580978e-497e-4c5c-9676-b3effce268c6"
Super-Scaffold_100029	RepeatMasker	DNA	5335128	5335314	813	+	.	ID="DNA4-1_AP";Tend="189";Tstart="1";shortTE="F";uid="b21e7e91-e9a5-4fff-8b7c-5d6b97659042"
Super-Scaffold_100029	RepeatMasker	DNA/MULE-MuDR	5182030	5182138	440	+	.	ID="RND-1_FAMILY-353";Tend="3032";Tstart="2924";shortTE="F";uid="c106c9a1-388d-44dd-a5b2-b9674034c0af"
Super-Scaffold_100029	RepeatMasker	LTR/Pao	4964661	4965913	10554	+	.	ID="RND-6_FAMILY-1370";Tend="1803";Tstart="727";shortTE="F";uid="84bdf909-ed82-49ca-ae53-2045a7aab1df"
Super-Scaffold_100029	RepeatMasker	DNA/Ginger-1	5667763	5667982	485	+	.	ID="RND-6_FAMILY-5574";Tend="1553";Tstart="1349";shortTE="F";uid="ec038a93-29d5-4467-81a0-e2c2f1658e48"
Super-Scaffold_100029	RepeatMasker	DNA/hAT-Tip100	5325953	5326081	679	+	.	ID="RND-1_FAMILY-163";Tend="960";Tstart="828";shortTE="F";uid="d578e37d-05a3-4e64-91c5-da5fa9187982"
Super-Scaffold_100029	RepeatMasker	DNA	5690178	5690444	607	+	.	ID="DNA4-2_AP";Tend="758";Tstart="519";shortTE="F";uid="e2338d4d-62f4-42e5-b18a-fce6173eabd9"
Super-Scaffold_100029	RepeatMasker	Unknown	5177236	5177505	528	+	.	ID="RND-6_FAMILY-1244";Tend="525";Tstart="235";shortTE="F";uid="97eaab3c-c363-431f-bbe4-e26e81ba7d2a"
Super-Scaffold_100029	RepeatMasker	DNA/Ginger-1	6253883	6254130	827	+	.	ID="RND-6_FAMILY-1352";Tend="2071";Tstart="1845";shortTE="F";uid="3922c0b1-8792-486a-92c0-0fa02bcaf5b9"
Super-Scaffold_100029	RepeatMasker	LINE/RTE-BovB	5990107	5990408	696	+	.	ID="RND-6_FAMILY-19909";Tend="2765";Tstart="2456";shortTE="F";uid="ed2fef91-8715-4d76-a19f-ed4c5430fb53"
Super-Scaffold_100029	RepeatMasker	DNA/hAT	5121965	5122831	2156	+	.	ID="RND-6_FAMILY-3415";TEgroup="ctg_24%7CRND-6_FAMILY-3415%7C1";Tend="1464";Tstart="391";shortTE="F";uid="3582e43d-5510-43a1-80be-083f88e921b5"
Super-Scaffold_100029	RepeatMasker	DNA/hAT-Tip100	6328349	6328856	1916	+	.	ID="rnd-6_family-262";Tend="1193";Tstart="510";shortTE="F";uid="750b8f4d-eb2b-43e1-8562-df1fcc169097"
Super-Scaffold_100029	RepeatMasker	DNA/hAT-Charlie	5337484	5337619	463	+	.	ID="RND-6_FAMILY-36684";Tend="1053";Tstart="923";shortTE="F";uid="27601370-35a4-43dc-a1ff-026c33a08513"
Super-Scaffold_100029	RepeatMasker	DNA/hAT-hAT19	3781636	3781854	1003	+	.	ID="RND-6_FAMILY-2414";Tend="1394";Tstart="1177";shortTE="F";uid="7624ca73-3ae1-4cf5-a76b-9ff7d07eb65f"
Super-Scaffold_100029	RepeatMasker	DNA/Ginger-1	4131694	4132100	451	+	.	ID="RND-6_FAMILY-15982";Tend="1648";Tstart="1273";shortTE="F";uid="7c7396db-8234-4d2e-aa2f-846e7fa0c39e"
Super-Scaffold_100029	RepeatMasker	DNA/MULE-NOF	5305363	5307432	15803	+	.	ID="rnd-6_family-14864";Tend="2665";Tstart="443";shortTE="F";uid="4825c5fc-016d-42f2-adb7-f8be892a0f46"
Super-Scaffold_100029	RepeatMasker	DNA/Ginger-1	6113668	6113849	468	+	.	ID="RND-6_FAMILY-6948";Tend="2144";Tstart="1960";shortTE="F";uid="da3fba77-e8c9-48ee-b97e-d85fca6391d4"
Super-Scaffold_100029	RepeatMasker	RC/Helitron	5501832	5501965	793	+	.	ID="RND-5_FAMILY-5282";Tend="1026";Tstart="899";shortTE="F";uid="07f56da8-0e9d-4419-bf75-c2e8bb7f6627"
Super-Scaffold_100029	RepeatMasker	DNA	6271819	6272285	1669	+	.	ID="TTAA25_AP";Tend="512";Tstart="1";shortTE="F";uid="35bfc158-c19b-45aa-9d5f-c04f4b24d8bf"
Super-Scaffold_100029	RepeatMasker	DNA/Ginger-1	3355612	3355924	1052	+	.	ID="RND-6_FAMILY-1352";Tend="1774";Tstart="1434";shortTE="F";uid="14377999-f94a-4e3b-8ff8-9039a8579805"
Super-Scaffold_100029	RepeatMasker	DNA	3873772	3873895	466	+	.	ID="TTAA2D_AP";Tend="413";Tstart="290";shortTE="F";uid="2cc87a4e-5477-4724-ba6d-900aec07d1f5"
Super-Scaffold_100029	RepeatMasker	Unknown	6517623	6519095	3202	+	.	ID="RND-6_FAMILY-30864";TEgroup="ctg_24%7CRND-6_FAMILY-30864%7C2";Tend="1478";Tstart="171";shortTE="F";uid="e2bcbaf3-a9d4-4ed6-8c59-73d56de27a49"
Super-Scaffold_100029	RepeatMasker	DNA/Kolobok-E	6253521	6253765	801	+	.	ID="KOLOBOKE-2_AP";Tend="1363";Tstart="1119";shortTE="F";uid="40bcae96-203e-479a-99e3-d26e27d2d90d"
Super-Scaffold_100029	RepeatMasker	Retroposon?	5191982	5192332	459	+	.	ID="SINE2-1_AP";Tend="1242";Tstart="884";shortTE="F";uid="4acd7e6f-f2e2-43f8-b78d-5f34447411de"
Super-Scaffold_100029	RepeatMasker	DNA	3720435	3720751	1153	+	.	ID="DNA4-3_AP";Tend="435";Tstart="114";shortTE="F";uid="ad574670-cc80-46a8-b8bd-5050b6769624"
Super-Scaffold_100029	RepeatMasker	DNA	3828587	3829280	2175	+	.	ID="DNA4-2_AP";Tend="769";Tstart="1";shortTE="F";uid="c9d15a38-bb26-49eb-b2c3-01c7d2763e89"
Super-Scaffold_100029	RepeatMasker	DNA/MULE-NOF	6299034	6299507	2267	+	.	ID="rnd-1_family-431";Tend="1367";Tstart="580";shortTE="F";uid="bf19b725-e41c-4bdc-9b7b-faf298d00280"
Super-Scaffold_100029	RepeatMasker	DNA	3877645	3877826	615	+	.	ID="dna4-2_ap";Tend="181";Tstart="1";shortTE="F";uid="afa774d9-492e-426d-b672-f4137fb98dcd"
Super-Scaffold_100029	RepeatMasker	DNA/MULE-MuDR	3348077	3348428	1328	+	.	ID="RND-1_FAMILY-2";Tend="1284";Tstart="853";shortTE="F";uid="d25a439b-4fd0-4c51-99c8-8e1f6ed93919"
Super-Scaffold_100029	RepeatMasker	Unknown	5177767	5178274	961	+	.	ID="RND-6_FAMILY-1244";Tend="1071";Tstart="496";shortTE="F";uid="5d785e95-70ae-49fd-9cb3-e23d5a3158fa"
Super-Scaffold_100029	RepeatMasker	DNA	3853250	3853646	669	+	.	ID="DNAX-2_AP";Tend="467";Tstart="34";shortTE="F";uid="8d16b0b6-44ef-4c4f-8c6a-93b5fd089ae1"
Super-Scaffold_100029	RepeatMasker	DNA/Ginger-1	5667012	5667313	506	+	.	ID="RND-6_FAMILY-5574";Tend="1035";Tstart="756";shortTE="F";uid="e4a0b151-2cde-45ff-8c8e-b4ca6fe144bc"
Super-Scaffold_100029	RepeatMasker	DNA/hAT	509581	509814	1363	+	.	ID="DNA8-76_AP";Tend="222";Tstart="1";shortTE="F";uid="ff26ce89-a862-42b8-b2ff-836abb872eb3"
Super-Scaffold_100029	RepeatMasker	DNA/P	643897	648962	663	+	.	ID="RND-1_FAMILY-190";TEgroup="ctg_24%7CRND-1_FAMILY-190%7C1";Tend="5496";Tstart="512";shortTE="F";uid="eb3d6116-2b98-4a61-88e4-a55e83936391"
Super-Scaffold_100029	RepeatMasker	DNA/hAT-hAT19	5404490	5404820	1878	+	.	ID="DNA8-52_AP";Tend="827";Tstart="481";shortTE="F";uid="b1b58563-c207-4943-b93a-ed535ea506fd"
Super-Scaffold_100029	RepeatMasker	DNA	4366652	4367323	2979	+	.	ID="RND-6_FAMILY-19460";Tend="1535";Tstart="953";shortTE="F";uid="5b2e63d9-f99f-438b-9d52-8d39e68c1b27"
Super-Scaffold_100029	RepeatMasker	DNA	4264898	4265059	943	+	.	ID="TTAA20_AP";Tend="152";Tstart="1";shortTE="F";uid="d8ff73af-efa3-4426-997c-e6290db3fd29"
Super-Scaffold_100029	RepeatMasker	DNA/hAT-Tip100	1253173	1253421	2106	+	.	ID="RND-6_FAMILY-1946";Tend="722";Tstart="474";shortTE="F";uid="6924e0ba-f8dc-4bff-8b97-3c275283152e"
Super-Scaffold_100029	RepeatMasker	Unknown	4934776	4934984	584	+	.	ID="RND-5_FAMILY-969";Tend="7476";Tstart="7254";shortTE="F";uid="b6c2563b-e540-4e5b-8258-514c1ba878c2"
Super-Scaffold_100029	RepeatMasker	DNA	4992137	4992311	1014	+	.	ID="TTAA3_AP";Tend="429";Tstart="254";shortTE="F";uid="0eb13d15-594b-4173-a315-5d5f8e76249c"
Super-Scaffold_100029	RepeatMasker	Retroposon?	6195417	6195665	818	+	.	ID="RND-5_FAMILY-2063";Tend="2799";Tstart="2535";shortTE="F";uid="6c4342c5-cc4a-49d5-94ee-9f2cc254e671"
Super-Scaffold_100029	RepeatMasker	DNA/TcMar-Pogo	3762500	3762626	448	+	.	ID="RND-5_FAMILY-7167";Tend="992";Tstart="870";shortTE="F";uid="c18558ad-a47f-409a-bc33-978806f4aca6"
Super-Scaffold_100029	RepeatMasker	DNA/hAT-Tip100	4473858	4476486	14025	+	.	ID="rnd-6_family-20610";Tend="3102";Tstart="540";shortTE="F";uid="246181d9-6001-429e-9c0b-7aed9f147773"
Super-Scaffold_100029	RepeatMasker	LTR/Gypsy	4236317	4236661	889	+	.	ID="GYPSY-23_PBA-I";Tend="4149";Tstart="3804";shortTE="F";uid="20c38963-f441-4a79-b8de-de412aa790f9"
Super-Scaffold_100029	RepeatMasker	LINE/I-Jockey	6208825	6208929	446	+	.	ID="AG-JOCK-1";Tend="1393";Tstart="1289";shortTE="F";uid="b7c88c97-ad28-42de-9c86-400a42348cb0"
Super-Scaffold_100029	RepeatMasker	Retroposon?	55024	56400	4756	+	.	ID="SINE2-2_AP";Tend="1241";Tstart="1";shortTE="F";uid="6145f063-85b3-4caa-9bbb-10578a9aa27d"
Super-Scaffold_100029	RepeatMasker	DNA/Sola-1	5075101	5075337	430	+	.	ID="RND-6_FAMILY-8209";Tend="880";Tstart="642";shortTE="F";uid="f3560d5e-cc2f-4cd1-8daa-7575e7e89d1e"
Super-Scaffold_100029	RepeatMasker	DNA/MULE-MuDR	3656203	3656438	436	+	.	ID="RND-5_FAMILY-12451";TEgroup="ctg_24%7CRND-5_FAMILY-12451%7C1";Tend="1534";Tstart="976";shortTE="T";uid="9b9fd64c-3c5a-42b8-bef8-a31c9815dbc9"
Super-Scaffold_100029	RepeatMasker	DNA/MULE-MuDR	6335964	6336354	1284	+	.	ID="MUDR1X_AP";TEgroup="ctg_24%7CMUDR1X_AP%7C3";Tend="2218";Tstart="1";shortTE="F";uid="45d8da1b-946c-40a3-964f-971d9996776b"
Super-Scaffold_100029	RepeatMasker	Unknown	4529710	4529946	1065	+	.	ID="RND-6_FAMILY-12217";Tend="1393";Tstart="1154";shortTE="F";uid="9bec6016-bd79-414f-8963-c0dbc30abccd"
Super-Scaffold_100029	RepeatMasker	RC/Helitron	5770248	5770360	635	+	.	ID="RND-5_FAMILY-5971";Tend="1247";Tstart="1139";shortTE="F";uid="fcdb533f-02bb-4373-80bf-fca8ab278e24"
Super-Scaffold_100029	RepeatMasker	Unknown	4053741	4054114	573	+	.	ID="RND-6_FAMILY-34809";TEgroup="ctg_24%7CRND-6_FAMILY-34809%7C1";Tend="1117";Tstart="862";shortTE="F";uid="d941c731-eae7-4b16-b601-3a6000f78bc7"
Super-Scaffold_100029	RepeatMasker	DNA/hAT-hAT19	3982867	3983346	2401	+	.	ID="RND-6_FAMILY-168";Tend="1491";Tstart="1057";shortTE="F";uid="d3d8566d-1649-4e1c-8d9f-b8062962898b"
Super-Scaffold_100029	RepeatMasker	DNA/Kolobok-E	6295446	6295845	448	+	.	ID="RND-6_FAMILY-46695";Tend="1812";Tstart="1400";shortTE="F";uid="b8554937-b5e0-4c4c-a518-e3814b124be0"
Super-Scaffold_100029	RepeatMasker	DNA/TcMar-m44	4544045	4545866	2593	+	.	ID="RND-1_FAMILY-243";Tend="5748";Tstart="3911";shortTE="F";uid="96fb3407-ecd5-48f7-b3cf-27e5f0f48fd2"
Super-Scaffold_100029	RepeatMasker	DNA/hAT-Tip100	3188000	3188841	1513	+	.	ID="RND-1_FAMILY-539";Tend="1440";Tstart="611";shortTE="F";uid="13996ec6-d50d-4c9b-8fa7-3f9fe4034ff0"
Super-Scaffold_100029	RepeatMasker	Unknown	5733937	5734160	700	+	.	ID="RND-6_FAMILY-14737";Tend="1036";Tstart="825";shortTE="F";uid="ffba3364-f632-4080-bb55-5e26359cfd40"
Super-Scaffold_100029	RepeatMasker	DNA/PIF-Harbinger	6296966	6297286	956	+	.	ID="RND-6_FAMILY-5669";Tend="2864";Tstart="2546";shortTE="F";uid="3c9eafc7-c85d-48c2-85ec-1b6e2614985e"
Super-Scaffold_100029	RepeatMasker	DNA/hAT-hAT19	3447267	3447397	768	+	.	ID="RND-6_FAMILY-4093";Tend="806";Tstart="676";shortTE="F";uid="a85c90cd-a7ea-4860-816d-51235cae6191"
Super-Scaffold_100029	RepeatMasker	DNA	4289311	4289683	1950	+	.	ID="DNA4-3_AP";Tend="406";Tstart="5";shortTE="F";uid="a9471e2c-d5f3-40da-9b50-c4831af98394"
Super-Scaffold_100029	RepeatMasker	Unknown	6005673	6005921	1456	+	.	ID="RND-5_FAMILY-1367";Tend="1343";Tstart="1088";shortTE="F";uid="b05326e2-481c-42d8-b2aa-2bbafc396db0"
Super-Scaffold_100029	RepeatMasker	LINE/R1	4976903	4977031	824	+	.	ID="RND-6_FAMILY-5209";Tend="1355";Tstart="1227";shortTE="F";uid="303f2ad5-d0e4-422d-bcfd-dd78fa628da0"
Super-Scaffold_100029	RepeatMasker	DNA	6189393	6189676	2082	+	.	ID="RND-5_FAMILY-6922";Tend="1273";Tstart="985";shortTE="F";uid="f2682a6e-1288-4520-b2da-b3c8c840fde5"
Super-Scaffold_100029	RepeatMasker	Retroposon?	3031508	3031669	690	+	.	ID="RND-5_FAMILY-2063";Tend="2754";Tstart="2434";shortTE="F";uid="fbf7a70a-605f-4655-9ccb-b2a545bed1dd"
Super-Scaffold_100029	RepeatMasker	DNA/Ginger-1	6503487	6503612	3599	+	.	ID="RND-6_FAMILY-15982";Tend="2170";Tstart="1222";shortTE="F";uid="419d40c3-5e5c-4142-814e-c3047f44296f"
Super-Scaffold_100029	RepeatMasker	DNA/Sola-1	30598	30821	520	+	.	ID="SOLA1-1_AA";Tend="2170";Tstart="1947";shortTE="F";uid="59a94873-9927-4224-b538-58e4c950f1e8"
Super-Scaffold_100029	RepeatMasker	RC/Helitron	3327480	3328711	10605	+	.	ID="RND-5_FAMILY-1630";Tend="4954";Tstart="3722";shortTE="F";uid="54d31f09-e977-41f8-b10b-14798daed16b"
Super-Scaffold_100029	RepeatMasker	Unknown	5360947	5361099	1012	+	.	ID="RND-6_FAMILY-2829";Tend="1127";Tstart="978";shortTE="F";uid="d064aca4-b7b8-4b20-8f00-6a1855bf6bd0"
Super-Scaffold_100029	RepeatMasker	DNA/hAT-Tip100	654493	654689	1353	+	.	ID="RND-6_FAMILY-2330";Tend="260";Tstart="87";shortTE="F";uid="1e626744-fa82-4f9a-89e3-a96cd9d46481"
Super-Scaffold_100029	RepeatMasker	DNA/hAT-hAT19	4373034	4374248	5671	+	.	ID="RND-6_FAMILY-20169";Tend="1502";Tstart="317";shortTE="F";uid="d8535b21-d55f-4584-b471-83f52d169842"
Super-Scaffold_100029	RepeatMasker	Unknown	5139133	5139423	1541	+	.	ID="RND-6_FAMILY-14482";Tend="1242";Tstart="920";shortTE="F";uid="b20322a2-d945-47f5-ad7b-ddb017fe320f"
Super-Scaffold_100029	RepeatMasker	DNA/TcMar-Tc1	4303909	4304284	601	+	.	ID="RND-5_FAMILY-9354";Tend="5234";Tstart="4830";shortTE="F";uid="5853cbe4-3df6-4e54-80fd-ce5d11f6ebc9"
Super-Scaffold_100029	RepeatMasker	DNA/Kolobok-E	1199595	1200454	1163	+	.	ID="RND-6_FAMILY-5891";Tend="2878";Tstart="2016";shortTE="F";uid="378b16b3-feab-4947-90b1-a63b3158e35e"
Super-Scaffold_100029	RepeatMasker	RC/Helitron	5299848	5300156	1762	+	.	ID="RND-5_FAMILY-5282";TEgroup="ctg_24%7CRND-5_FAMILY-5282%7C1";Tend="1387";Tstart="891";shortTE="F";uid="d60aef92-7920-4791-bd64-cb93fa17e8d6"
Super-Scaffold_100029	RepeatMasker	Retroposon?	4966891	4967580	1429	+	.	ID="SINE2-2_AP";Tend="949";Tstart="102";shortTE="F";uid="7e73788b-2660-4828-8a72-f8514b6138b9"
Super-Scaffold_100029	RepeatMasker	DNA/P	3415198	3415597	468	+	.	ID="RND-1_FAMILY-314";Tend="3124";Tstart="2746";shortTE="F";uid="0602f2de-cae8-4cde-bf7e-da6fb6eca364"
Super-Scaffold_100029	RepeatMasker	DNA	3372769	3373202	2399	+	.	ID="TTAA7_AP";Tend="434";Tstart="1";shortTE="F";uid="b4685833-4b22-4912-b51b-6a59395bf56f"
Super-Scaffold_100029	RepeatMasker	DNA	4453786	4454170	886	+	.	ID="DNA-TTAA-1_AP";Tend="361";Tstart="3";shortTE="F";uid="e720c871-65dd-4480-8577-23483bb2e1dd"
Super-Scaffold_100029	RepeatMasker	Unknown	5171787	5171906	437	+	.	ID="RND-6_FAMILY-1244";Tend="1208";Tstart="1089";shortTE="F";uid="61d29d87-5271-4753-85c3-8dbaad3cf023"
Super-Scaffold_100029	RepeatMasker	DNA	5638648	5638918	1353	+	.	ID="RND-5_FAMILY-2476";Tend="1533";Tstart="1265";shortTE="F";uid="a5f92287-97c5-4cf7-8a62-de9fe021787e"
Super-Scaffold_100029	RepeatMasker	DNA/Maverick	4516536	4520120	4576	+	.	ID="RND-5_FAMILY-1324";Tend="4543";Tstart="886";shortTE="F";uid="d0bd68c5-5905-4ed8-b316-7816f9447b31"
Super-Scaffold_100029	RepeatMasker	Unknown	3035486	3036781	5641	+	.	ID="RND-1_FAMILY-108";Tend="2150";Tstart="807";shortTE="F";uid="dd12c648-1770-4deb-96e4-d5733168c684"
Super-Scaffold_100029	RepeatMasker	DNA/Kolobok-E	4174946	4175126	839	+	.	ID="RND-5_FAMILY-5284";Tend="1737";Tstart="1552";shortTE="F";uid="f3290572-ac13-44a3-953d-bc4643591888"
Super-Scaffold_100029	RepeatMasker	Unknown	4514363	4514787	736	+	.	ID="RND-6_FAMILY-12217";Tend="1075";Tstart="619";shortTE="F";uid="0cebc849-b3b6-496b-8b6e-109bf09ef65f"
Super-Scaffold_100029	RepeatMasker	DNA/Ginger-2	3534236	3534376	718	+	.	ID="RND-6_FAMILY-5547";Tend="1378";Tstart="1241";shortTE="F";uid="2c1d9c53-abd3-4c6c-8b2a-f8a437909a02"
Super-Scaffold_100029	RepeatMasker	DNA/MULE-NOF	1184271	1185488	919	+	.	ID="RND-4_FAMILY-113";Tend="2736";Tstart="1529";shortTE="F";uid="eec69c15-de01-4457-9c01-2acb5a94a026"
Super-Scaffold_100029	RepeatMasker	DNA/MULE-MuDR	5213458	5213886	542	+	.	ID="MUDR1X_AP";TEgroup="ctg_24%7CMUDR1X_AP%7C2";Tend="1948";Tstart="287";shortTE="F";uid="c92ccb42-ab05-4ea9-b14b-52d9e380c1ad"
Super-Scaffold_100029	RepeatMasker	DNA/hAT-Tip100	5050057	5050203	402	+	.	ID="DNA8-24_AP";Tend="517";Tstart="362";shortTE="F";uid="f06f7795-c2e7-49a6-96a4-371a4bb8db43"
Super-Scaffold_100029	RepeatMasker	DNA/hAT-Tip100	5333052	5333192	409	+	.	ID="RND-6_FAMILY-1888";Tend="3009";Tstart="2867";shortTE="F";uid="b2274631-47ce-4db8-adae-6e3cd62445c5"
Super-Scaffold_100029	RepeatMasker	DNA	3062119	3062687	923	+	.	ID="RND-6_FAMILY-5119";Tend="1774";Tstart="1227";shortTE="F";uid="f7c39683-fbfa-45e2-b133-e55f0453895d"
Super-Scaffold_100029	RepeatMasker	DNA	5281133	5281377	1318	+	.	ID="DNA8-15_AP";Tend="243";Tstart="3";shortTE="F";uid="197b4c9c-761f-4c95-bbf6-a304a298c673"
Super-Scaffold_100029	RepeatMasker	DNA/MULE-NOF	3356966	3357159	411	+	.	ID="RND-6_FAMILY-3642";Tend="2095";Tstart="1899";shortTE="F";uid="04ad32f4-85d9-46cf-8691-6b7fdca94533"
Super-Scaffold_100029	RepeatMasker	Retroposon?	5044992	5045245	1050	+	.	ID="SINE2-1_AP";Tend="1232";Tstart="966";shortTE="F";uid="e0d47e2a-e022-4070-86a2-9ec5c59e520a"
Super-Scaffold_100029	RepeatMasker	Retroposon?	5012903	5013177	624	+	.	ID="RND-5_FAMILY-2063";Tend="2822";Tstart="2543";shortTE="F";uid="f9800b9b-a6f6-4098-aee9-4807284f7475"
Super-Scaffold_100029	RepeatMasker	DNA	3566594	3566831	486	+	.	ID="DNA4-3_AP";Tend="591";Tstart="365";shortTE="F";uid="37cd9642-529d-4808-8740-5aa4546c023a"
Super-Scaffold_100029	RepeatMasker	DNA/MULE-NOF	4081904	4082211	461	+	.	ID="RND-1_FAMILY-12";TEgroup="ctg_24%7CRND-1_FAMILY-12%7C1";Tend="1002";Tstart="208";shortTE="F";uid="0376b040-c29f-43c7-82a1-f6ab3f9faced"
Super-Scaffold_100029	RepeatMasker	LINE/I	5150425	5151611	1098	+	.	ID="RND-6_FAMILY-10338";Tend="3233";Tstart="2050";shortTE="F";uid="1acb4073-8a35-436c-bb21-24f21a56984e"
Super-Scaffold_100029	RepeatMasker	Unknown	5180854	5181503	2210	+	.	ID="RND-6_FAMILY-1244";Tend="1733";Tstart="1115";shortTE="F";uid="846a9ea9-4ee0-498b-a050-f3ea4711ddb2"
Super-Scaffold_100029	RepeatMasker	LTR/Copia	4482595	4483743	530	+	.	ID="RND-6_FAMILY-17939";Tend="1543";Tstart="1218";shortTE="F";uid="b3b9c539-d8a6-4564-a86f-9b8beff87519"
Super-Scaffold_100029	RepeatMasker	DNA/MULE-MuDR	4586190	4587816	14307	+	.	ID="RND-5_FAMILY-1952";Tend="2154";Tstart="534";shortTE="F";uid="8fda7acd-8bf3-4985-ac11-3351cae2674b"
Super-Scaffold_100029	RepeatMasker	LTR/ERV1	6524283	6524841	2997	+	.	ID="RND-5_FAMILY-3428";Tend="1850";Tstart="1275";shortTE="F";uid="277b6c3f-2cbe-4fc8-b2c4-7284ce4c591b"
Super-Scaffold_100029	RepeatMasker	DNA/CMC-EnSpm	4973288	4973675	1469	+	.	ID="RND-6_FAMILY-2460";Tend="1058";Tstart="679";shortTE="F";uid="cc97a465-e61a-4385-a4f4-4cfae2032b23"
Super-Scaffold_100029	RepeatMasker	DNA/hAT-Charlie	5337918	5338092	1126	+	.	ID="RND-6_FAMILY-36684";Tend="1275";Tstart="1104";shortTE="F";uid="4d760461-4745-4fc7-9b85-4941fa4417a4"
Super-Scaffold_100029	RepeatMasker	RC/Helitron	6183287	6183483	540	+	.	ID="RND-5_FAMILY-1249";Tend="1547";Tstart="1335";shortTE="F";uid="dae9b6f9-ed7b-49e6-837d-006f3b9e48c4"
Super-Scaffold_100029	RepeatMasker	LINE/CR1	4560047	4560221	679	+	.	ID="RND-5_FAMILY-1164";Tend="1273";Tstart="1104";shortTE="F";uid="f9353f49-2dc3-4038-ae8e-5516bda75a9a"
Super-Scaffold_100029	RepeatMasker	DNA/hAT-Tip100	56634	62613	35935	+	.	ID="rnd-1_family-308";Tend="5865";Tstart="12";shortTE="F";uid="52f68108-0ea3-46de-9556-e653bd6a3e8b"
Super-Scaffold_100029	RepeatMasker	Retroposon?	68693	68858	446	+	.	ID="SINE2-1_AP";Tend="1354";Tstart="1195";shortTE="F";uid="bb691f43-8ecf-435a-85cd-8ed1f2f80525"
Super-Scaffold_100029	RepeatMasker	DNA	6081278	6081480	1268	+	.	ID="dna4-2_ap";Tend="201";Tstart="1";shortTE="F";uid="bf28f697-c2ff-4e30-a43d-3c22f9a4c176"
Super-Scaffold_100029	RepeatMasker	Unknown	5846992	5847098	409	+	.	ID="RND-6_FAMILY-8625";Tend="1475";Tstart="1368";shortTE="F";uid="6db0987a-9098-4fab-ac8f-7b9b481d3416"
Super-Scaffold_100029	RepeatMasker	DNA/Ginger-1	5280099	5280379	541	+	.	ID="rnd-6_family-1352";Tend="1184";Tstart="603";shortTE="F";uid="1bbc9541-8809-4270-b68b-4dad0488258b"
Super-Scaffold_100029	RepeatMasker	Unknown	4918052	4918210	484	+	.	ID="RND-5_FAMILY-5028";Tend="955";Tstart="804";shortTE="F";uid="1a164691-142e-4790-b10f-f13398e187dc"
Super-Scaffold_100029	RepeatMasker	DNA/TcMar-Tc1	4055421	4056439	4484	+	.	ID="RND-1_FAMILY-90";Tend="3130";Tstart="2154";shortTE="F";uid="b06f492f-5c47-4f97-b380-19f5d38f24df"
Super-Scaffold_100029	RepeatMasker	LINE/CR1	5133130	5133413	509	+	.	ID="RND-6_FAMILY-3465";Tend="731";Tstart="429";shortTE="F";uid="b0257069-3dee-46cd-9bad-f0284217d575"
Super-Scaffold_100029	RepeatMasker	LTR/Gypsy	5803610	5804095	1568	+	.	ID="RND-5_FAMILY-2297";Tend="917";Tstart="423";shortTE="F";uid="d9925beb-29e3-4780-a225-bb7ae8f79db6"
Super-Scaffold_100029	RepeatMasker	DNA/Maverick	4804956	4805429	2757	+	.	ID="RND-6_FAMILY-22298";Tend="1147";Tstart="681";shortTE="F";uid="288f2727-8ad3-4eff-a49c-cc6b273e4fca"
Super-Scaffold_100029	RepeatMasker	DNA/Ginger-1	5269779	5269901	485	+	.	ID="RND-6_FAMILY-1352";Tend="1831";Tstart="1709";shortTE="F";uid="727f2aa8-82c5-41ca-be4a-ed8f64aa5828"
Super-Scaffold_100029	RepeatMasker	DNA/TcMar-Tc1	5274677	5274788	435	+	.	ID="MARINER-N12_RPR";Tend="909";Tstart="801";shortTE="F";uid="7eb9062d-4d48-42eb-8371-02de5a71ad5c"
Super-Scaffold_100029	RepeatMasker	DNA	5647544	5648004	441	+	.	ID="DNA4-3_AP";Tend="574";Tstart="132";shortTE="F";uid="cee81484-56c5-4825-b99d-57b55250c70e"
Super-Scaffold_100029	RepeatMasker	Unknown	5520392	5520768	1938	+	.	ID="RND-5_FAMILY-1367";Tend="1347";Tstart="955";shortTE="F";uid="a99f2322-11d5-4646-95c7-be64961167f5"
Super-Scaffold_100029	RepeatMasker	DNA	5727395	5728030	1420	+	.	ID="DNA4-2_AP";Tend="769";Tstart="1";shortTE="F";uid="93141579-03ba-4f0e-9a7a-8b41469c959b"
Super-Scaffold_100029	RepeatMasker	DNA/PIF-Harbinger	4319346	4319928	1042	+	.	ID="RND-6_FAMILY-5669";Tend="3273";Tstart="2622";shortTE="F";uid="795e1721-8bfc-434f-ae46-2991251d0722"
Super-Scaffold_100029	RepeatMasker	DNA	3667978	3668733	4342	+	.	ID="RND-1_FAMILY-232";Tend="1721";Tstart="949";shortTE="F";uid="2d03bfaa-eb3b-4876-80ce-06c7366ebf07"
Super-Scaffold_100029	RepeatMasker	RC/Helitron	5162275	5162453	741	+	.	ID="RND-6_FAMILY-4929";Tend="1280";Tstart="1096";shortTE="F";uid="4471b561-6ed7-448b-8c0f-5f19c6c67f04"
Super-Scaffold_100029	RepeatMasker	DNA/Kolobok-E	3059553	3059713	853	+	.	ID="RND-6_FAMILY-7915";Tend="1356";Tstart="1191";shortTE="F";uid="8a24313f-e376-474e-a014-2ff745d125ae"
Super-Scaffold_100029	RepeatMasker	DNA	6018978	6019700	2385	+	.	ID="DNA4-2_AP";Tend="769";Tstart="1";shortTE="F";uid="adf9e61e-5e75-4fad-b57f-66c4888e59e4"
Super-Scaffold_100029	RepeatMasker	LINE/CR1	6491262	6491507	448	+	.	ID="RND-6_FAMILY-14761";Tend="1429";Tstart="1184";shortTE="F";uid="01bcfb67-722a-4821-a642-d2e90a5b58e8"
Super-Scaffold_100029	RepeatMasker	DNA	5402094	5402266	429	+	.	ID="dna4-2_ap";Tend="769";Tstart="612";shortTE="F";uid="4f37bb1c-cbff-46bb-a6fb-8f19fcff20b3"
Super-Scaffold_100029	RepeatMasker	Unknown	3777142	3777283	540	+	.	ID="RND-6_FAMILY-3029";Tend="1058";Tstart="910";shortTE="F";uid="91750539-3c4b-49ec-b906-5d05e77a5509"
Super-Scaffold_100029	RepeatMasker	DNA	6167890	6168099	1519	+	.	ID="RND-6_FAMILY-38277";Tend="1148";Tstart="947";shortTE="F";uid="1e16c129-694f-401c-a20d-91fdcc4f6835"
Super-Scaffold_100029	RepeatMasker	DNA	4282509	4282950	3104	+	.	ID="TTAA7_AP";Tend="434";Tstart="1";shortTE="F";uid="f762f54d-563b-42e0-93b2-dbaa2eaf9000"
Super-Scaffold_100029	RepeatMasker	Unknown	3219624	3220782	9744	+	.	ID="RND-6_FAMILY-5965";Tend="1961";Tstart="803";shortTE="F";uid="69eb52e1-7ee1-469a-bf9d-51401e1afc6d"
Super-Scaffold_100029	RepeatMasker	DNA/Kolobok-E	4817644	4819486	14927	+	.	ID="RND-6_FAMILY-1367";Tend="5290";Tstart="3425";shortTE="F";uid="c973bf32-ae58-4888-94d9-7788369ac198"
Super-Scaffold_100029	RepeatMasker	Unknown	6107098	6107311	1367	+	.	ID="RND-4_FAMILY-295";Tend="1138";Tstart="932";shortTE="F";uid="b3939363-5508-4e83-a659-e71cebecec91"
Super-Scaffold_100029	RepeatMasker	LTR/Pao	4955423	4957841	2556	+	.	ID="RND-6_FAMILY-10838";Tend="5200";Tstart="988";shortTE="F";uid="115819e2-d00e-4d39-9529-a49abac8de62"
Super-Scaffold_100029	RepeatMasker	Unknown	5361897	5362023	750	+	.	ID="RND-6_FAMILY-2829";Tend="1256";Tstart="1136";shortTE="F";uid="1d1bb450-f15a-421b-b91a-daa2c9c4ef70"
Super-Scaffold_100029	RepeatMasker	DNA	5282928	5283327	1529	+	.	ID="TTAA8_AP";Tend="438";Tstart="13";shortTE="F";uid="9c243fa1-c0af-44c6-b2ce-fd8e1b587659"
Super-Scaffold_100029	RepeatMasker	LINE/CR1	6307978	6317264	912	+	.	ID="RND-6_FAMILY-3465";Tend="1552";Tstart="518";shortTE="F";uid="53535e6a-ee1a-47c2-b9bc-c7b056b2128c"
Super-Scaffold_100029	RepeatMasker	LTR/Gypsy	603669	605181	12563	+	.	ID="RND-1_FAMILY-286";Tend="8302";Tstart="6793";shortTE="F";uid="90ac6e7c-773f-46af-b5ca-952d82248133"
Super-Scaffold_100029	RepeatMasker	DNA/Ginger-1	6303459	6303662	1363	+	.	ID="GINGER1-1_AP";Tend="3412";Tstart="3181";shortTE="F";uid="c349f119-e8e4-4126-8735-4a03128413d8"
Super-Scaffold_100029	RepeatMasker	LINE/I	5851586	5851754	702	+	.	ID="RND-5_FAMILY-2048";Tend="1277";Tstart="1111";shortTE="F";uid="00503c8d-2c83-47fd-a18c-05446e54798b"
Super-Scaffold_100029	RepeatMasker	DNA/P	4927180	4928733	1632	+	.	ID="RND-6_FAMILY-16584";Tend="4239";Tstart="2712";shortTE="F";uid="942e3609-50ff-4381-a675-f4bef7b37db0"
Super-Scaffold_100029	RepeatMasker	RC/Helitron	6285890	6286028	659	+	.	ID="RND-6_FAMILY-2109";Tend="1848";Tstart="1687";shortTE="F";uid="bfc7a8a6-d7ad-4dff-abda-84a1c630585f"
Super-Scaffold_100029	RepeatMasker	DNA/MULE-Ricksha	3268086	3268470	3110	+	.	ID="RND-6_FAMILY-6072";Tend="1500";Tstart="1116";shortTE="F";uid="13ef3001-3bb7-402b-b928-1ba88d5c343c"
Super-Scaffold_100029	RepeatMasker	DNA/PIF-Harbinger	65685	66013	692	+	.	ID="RND-6_FAMILY-22875";Tend="357";Tstart="22";shortTE="F";uid="2297a2e9-6734-4ec6-a77f-3e02b5ff94ed"
Super-Scaffold_100029	RepeatMasker	DNA/hAT	4541338	4541582	1563	+	.	ID="RND-1_FAMILY-412";Tend="428";Tstart="187";shortTE="F";uid="f4d91a01-4699-453c-9102-fef3c87478bf"
Super-Scaffold_100029	RepeatMasker	DNA	6423237	6423685	1163	+	.	ID="DNA4-2_AP";Tend="764";Tstart="299";shortTE="F";uid="7810de93-f4ec-43d0-9979-50a7ca9ccec0"
Super-Scaffold_100029	RepeatMasker	DNA/hAT	35978	36148	433	+	.	ID="DNA8-101_AP";Tend="567";Tstart="401";shortTE="F";uid="aa401cf6-dafa-4569-baeb-2b7b0e72e09b"
Super-Scaffold_100029	RepeatMasker	LTR/Pao	511422	516017	2613	+	.	ID="BEL4-I_AP";TEgroup="ctg_24%7CBEL4-I_AP%7C1";Tend="5630";Tstart="414";shortTE="F";uid="fa73b940-7f49-45f2-afea-5ac54f986113"
Super-Scaffold_100029	RepeatMasker	DNA/hAT-Tip100	3394408	3394576	487	+	.	ID="RND-4_FAMILY-91";TEgroup="ctg_24%7CRND-4_FAMILY-91%7C1";Tend="2549";Tstart="1984";shortTE="F";uid="b4a52557-3aa1-4c22-9fec-20e02474d3f2"
Super-Scaffold_100029	RepeatMasker	DNA/Kolobok-E	4497701	4502336	36237	+	.	ID="RND-6_FAMILY-1808";Tend="4397";Tstart="1";shortTE="F";uid="e08e0c85-3c91-4bd5-8015-7b7f7ba9ec39"
Super-Scaffold_100029	RepeatMasker	DNA/Ginger-1	5257473	5257675	837	+	.	ID="rnd-6_family-1352";Tend="895";Tstart="745";shortTE="F";uid="9984badc-7de5-49ef-9bd4-3d55af67ab13"
Super-Scaffold_100029	RepeatMasker	DNA	3770730	3771118	1262	+	.	ID="dna4-2_ap";Tend="622";Tstart="257";shortTE="F";uid="ce3a107b-05d0-468f-8ee0-e1e3d8136c4f"
Super-Scaffold_100029	RepeatMasker	DNA/hAT-hAT19	4536207	4536827	3595	+	.	ID="rnd-5_family-3961";Tend="1520";Tstart="914";shortTE="F";uid="8a578cf8-baf4-4592-a0d1-4ab10c75d9d2"
Super-Scaffold_100029	RepeatMasker	DNA/Merlin	3506179	3506500	412	+	.	ID="RND-6_FAMILY-447";TEgroup="ctg_24%7CRND-6_FAMILY-447%7C1";Tend="1712";Tstart="619";shortTE="T";uid="a0808bcb-76d4-4863-8083-34ce52e02746"
Super-Scaffold_100029	RepeatMasker	DNA	5521707	5522126	603	+	.	ID="DNA4-3_AP";Tend="600";Tstart="166";shortTE="F";uid="3b788670-995a-47a3-9b18-ed1670d73969"
Super-Scaffold_100029	RepeatMasker	LINE/R1	5721716	5721917	645	+	.	ID="RND-6_FAMILY-5209";Tend="1410";Tstart="1193";shortTE="F";uid="ab52c6ef-efd8-41f2-a9f5-a04e45e45c4e"
Super-Scaffold_100029	RepeatMasker	DNA/Kolobok-E	1267817	1268278	3860	+	.	ID="RND-1_FAMILY-233";Tend="4005";Tstart="3541";shortTE="F";uid="549aaed7-1508-4b2c-8870-8f69d80d3265"
Super-Scaffold_100029	RepeatMasker	DNA/hAT-Tip100	3232526	3233326	755	+	.	ID="HAT-11_LMI";Tend="4909";Tstart="4106";shortTE="F";uid="d541cb18-a2a0-496b-a180-5cdba4155518"
Super-Scaffold_100029	RepeatMasker	DNA/Ginger-1	5832295	5832929	3589	+	.	ID="RND-6_FAMILY-1352";Tend="2148";Tstart="1503";shortTE="F";uid="d9b20ec1-a701-4c4d-8c53-5e028680ad17"
Super-Scaffold_100029	RepeatMasker	DNA/MULE-MuDR	6166005	6166415	2530	+	.	ID="RND-6_FAMILY-689";Tend="1673";Tstart="1241";shortTE="F";uid="91442324-3faf-4171-88c5-8839e7146b27"
Super-Scaffold_100029	RepeatMasker	Unknown	596183	596480	647	+	.	ID="RND-6_FAMILY-14737";Tend="1106";Tstart="848";shortTE="F";uid="f3fe8840-4741-4ff5-bb93-624e8609d9b8"
Super-Scaffold_100029	RepeatMasker	DNA/MULE-MuDR	1197707	1197861	1907	+	.	ID="rnd-6_family-16883";Tend="866";Tstart="2";shortTE="F";uid="6e463c71-408b-4ae7-8005-b6829c6095d0"
Super-Scaffold_100029	RepeatMasker	DNA	5649976	5650189	729	+	.	ID="RND-5_FAMILY-15285";Tend="2842";Tstart="2628";shortTE="F";uid="2995015f-abcf-4c20-833f-bdcb62cb529d"
Super-Scaffold_100029	RepeatMasker	DNA/P	473966	474162	669	+	.	ID="P-3_AP";Tend="1535";Tstart="1331";shortTE="F";uid="3ab063bf-1428-461b-a5b4-c55835a0c9d0"
Super-Scaffold_100029	RepeatMasker	Unknown	483296	483590	772	+	.	ID="RND-6_FAMILY-9274";Tend="836";Tstart="545";shortTE="F";uid="817ccdb5-5062-438c-9dde-740f7b965e6b"
Super-Scaffold_100029	RepeatMasker	DNA/Kolobok-E	3700252	3700682	1698	+	.	ID="RND-4_FAMILY-2210";Tend="1367";Tstart="912";shortTE="F";uid="734601ab-f401-4587-9c7b-52d588fa5d87"
Super-Scaffold_100029	RepeatMasker	RC/Helitron	5861127	5861663	2971	+	.	ID="RND-5_FAMILY-5282";Tend="1424";Tstart="898";shortTE="F";uid="bb03b65d-94ca-4125-aa21-643a2d42afb1"
Super-Scaffold_100029	RepeatMasker	DNA/hAT-Tip100	5088982	5089128	402	+	.	ID="DNA8-24_AP";Tend="517";Tstart="362";shortTE="F";uid="15bc1ec1-03e7-4ae1-a2b1-7c67bc43bbcc"
Super-Scaffold_100029	RepeatMasker	LINE/R1	3066099	3068083	8488	-	.	ID="RND-6_FAMILY-7369";TEgroup="ctg_24%7CRND-6_FAMILY-7369%7C1";Tend="1657";Tstart="1";shortTE="F";uid="544b78c0-1f57-4a1c-bdd8-57b982c74910"
Super-Scaffold_100029	RepeatMasker	DNA/hAT-hAT19	5345381	5345629	818	-	.	ID="RND-6_FAMILY-6632";Tend="1777";Tstart="1513";shortTE="F";uid="284039be-57ca-410c-85c5-3a3530b3bd82"
Super-Scaffold_100029	RepeatMasker	DNA	3966475	3967097	3605	-	.	ID="DNA4-2_AP";Tend="696";Tstart="1";shortTE="F";uid="0456f6a3-5b01-47c4-8a0f-37a4babd2458"
Super-Scaffold_100029	RepeatMasker	Retroposon?	4196606	4197225	928	-	.	ID="SINE2-2_AP";Tend="657";Tstart="1";shortTE="F";uid="99aa3141-328b-4790-b2f1-e91cbb68686d"
Super-Scaffold_100029	RepeatMasker	DNA/hAT-hAT19	4214073	4215879	2441	-	.	ID="rnd-6_family-5410";Tend="1819";Tstart="381";shortTE="F";uid="4fce19b5-e49b-4bf3-9ceb-55e58ccbcfa6"
Super-Scaffold_100029	RepeatMasker	DNA/hAT-Charlie	5322464	5322589	600	-	.	ID="RND-6_FAMILY-36684";Tend="1182";Tstart="1076";shortTE="F";uid="60c9a628-8006-4e8c-8fe4-e4b74d19bd56"
Super-Scaffold_100029	RepeatMasker	DNA/Kolobok-E	4327606	4327754	488	-	.	ID="RND-6_FAMILY-1369";Tend="1227";Tstart="1075";shortTE="F";uid="dfa6eb95-0f01-4c93-a6b3-8a79b917afc9"
Super-Scaffold_100029	RepeatMasker	DNA	3748688	3749086	833	-	.	ID="DNA4-3_AP";Tend="485";Tstart="49";shortTE="F";uid="af102081-2759-441b-9863-2f9d20cf2ef0"
Super-Scaffold_100029	RepeatMasker	DNA	5693950	5694634	1093	-	.	ID="DNA4-2_AP";Tend="683";Tstart="1";shortTE="F";uid="e727edf1-bf6f-46ec-896a-f06c839313cb"
Super-Scaffold_100029	RepeatMasker	DNA/PIF-Harbinger	629508	630310	1003	-	.	ID="harb-1_ap";Tend="1155";Tstart="1";shortTE="F";uid="a5357362-caf6-4bda-894a-068edfebc6fa"
Super-Scaffold_100029	RepeatMasker	DNA	3762183	3762493	933	-	.	ID="DNA4-2_AP";Tend="318";Tstart="4";shortTE="F";uid="5bd7c3be-cf82-42b8-836b-71b151a66e4d"
Super-Scaffold_100029	RepeatMasker	DNA/Ginger-1	3030930	3031119	466	-	.	ID="RND-6_FAMILY-15982";Tend="2565";Tstart="2376";shortTE="F";uid="83e6929d-bb45-444e-9126-d3dcef5c16fe"
Super-Scaffold_100029	RepeatMasker	Retroposon?	4146169	4146519	1700	-	.	ID="RND-6_FAMILY-6579";Tend="944";Tstart="602";shortTE="F";uid="837a97af-ea45-475b-9d06-a3efcb2bc127"
Super-Scaffold_100029	RepeatMasker	DNA/MULE-NOF	38691	38998	1211	-	.	ID="rnd-6_family-1936";Tend="1011";Tstart="35";shortTE="F";uid="19182225-ee6d-4419-b2a4-423a0c85e8dc"
Super-Scaffold_100029	RepeatMasker	DNA	6406573	6406738	437	-	.	ID="TTAA22_AP";Tend="165";Tstart="4";shortTE="F";uid="c55023b7-75f5-491f-b1cd-37be6dbd3116"
Super-Scaffold_100029	RepeatMasker	LTR/Gypsy	520226	525503	34707	-	.	ID="RND-5_FAMILY-1616";TEgroup="ctg_24%7CRND-5_FAMILY-1616%7C1";Tend="6930";Tstart="801";shortTE="F";uid="7a8a44c0-3a68-42bf-91b4-c01441bab03c"
Super-Scaffold_100029	RepeatMasker	LINE/I-Jockey	5136635	5137775	568	-	.	ID="RND-6_FAMILY-5914";Tend="2220";Tstart="1194";shortTE="F";uid="f2f93188-eae2-47d0-8da8-ef8153bf4eaf"
Super-Scaffold_100029	RepeatMasker	DNA/Kolobok-E	6253836	6254293	470	-	.	ID="RND-6_FAMILY-10295";TEgroup="ctg_24%7CRND-6_FAMILY-10295%7C2";Tend="2034";Tstart="1751";shortTE="F";uid="1131a89a-6418-46cc-a31e-8480efa5791e"
Super-Scaffold_100029	RepeatMasker	DNA/hAT	494429	495138	795	-	.	ID="RND-6_FAMILY-5280";Tend="4045";Tstart="3314";shortTE="F";uid="706ff70d-f917-4bbd-8097-0693102ba503"
Super-Scaffold_100029	RepeatMasker	DNA/hAT-Charlie	4389977	4391174	9260	-	.	ID="RND-6_FAMILY-24056";Tend="2711";Tstart="1514";shortTE="F";uid="0c2fa77f-9177-46d4-922d-b4decee60a1e"
Super-Scaffold_100029	RepeatMasker	DNA/hAT-hAT19	3297755	3297947	451	-	.	ID="HALYOMORPHA_HALYS-5_FAMILY-802";Tend="191";Tstart="2";shortTE="F";uid="6feb0d55-4238-4b0a-9080-59c0642f1d9a"
Super-Scaffold_100029	RepeatMasker	LINE/L2	5887664	5888070	1581	-	.	ID="RND-5_FAMILY-712";Tend="886";Tstart="470";shortTE="F";uid="0338a7a1-bfab-45e6-84d6-8db3c335f7b3"
Super-Scaffold_100029	RepeatMasker	LTR/Pao	4511577	4512204	1893	-	.	ID="RND-6_FAMILY-8023";Tend="2785";Tstart="2166";shortTE="F";uid="afc3fa6a-5d36-415e-9a08-66e2be4e19ec"
Super-Scaffold_100029	RepeatMasker	LTR/Gypsy	5104954	5114612	3523	-	.	ID="RND-6_FAMILY-15483";TEgroup="ctg_24%7CRND-6_FAMILY-15483%7C1";Tend="9723";Tstart="526";shortTE="F";uid="6de507b9-7353-45dc-b9f4-9cc0e0a81570"
Super-Scaffold_100029	RepeatMasker	DNA/TcMar-m44	4929808	4929940	494	-	.	ID="DNAX-3_AP";Tend="149";Tstart="16";shortTE="F";uid="8e50cbb5-de4e-4655-bc76-5d9e2d89b923"
Super-Scaffold_100029	RepeatMasker	DNA/hAT-Tag1	5071158	5071627	1064	-	.	ID="RND-1_FAMILY-194";Tend="508";Tstart="126";shortTE="F";uid="87d00441-bbe0-45d5-867d-aaa5d55f6e2e"
Super-Scaffold_100029	RepeatMasker	Retroposon?	6418475	6418589	1124	-	.	ID="RND-5_FAMILY-2063";Tend="2694";Tstart="2491";shortTE="F";uid="ed39b49b-fc53-4951-82ef-b792fe9c0726"
Super-Scaffold_100029	RepeatMasker	DNA/Kolobok-E	5025716	5026328	943	-	.	ID="RND-6_FAMILY-1804";Tend="1876";Tstart="1278";shortTE="F";uid="c1d5ff11-a317-4e4a-95d7-e9ef9e3e07a7"
Super-Scaffold_100029	RepeatMasker	DNA/hAT-Tip100	3670454	3670696	410	-	.	ID="RND-6_FAMILY-8949";Tend="1304";Tstart="1006";shortTE="F";uid="d4dc7df8-8e7d-49b2-937e-3664f8e3490f"
Super-Scaffold_100029	RepeatMasker	DNA/hAT-Tip100	4252075	4253437	1584	-	.	ID="RND-6_FAMILY-13862";Tend="2987";Tstart="1637";shortTE="F";uid="f680080c-2fdc-43f5-84ee-e64273f8e58a"
Super-Scaffold_100029	RepeatMasker	DNA/Kolobok-E	4453320	4453722	981	-	.	ID="RND-5_FAMILY-3341";Tend="1359";Tstart="980";shortTE="F";uid="266805cc-e6e1-4473-99bf-babddc6f641b"
Super-Scaffold_100029	RepeatMasker	Unknown	6170253	6171161	4743	-	.	ID="RND-5_FAMILY-1816";Tend="1831";Tstart="935";shortTE="F";uid="799f0987-c5a4-42b9-b328-5d8172beb6a8"
Super-Scaffold_100029	RepeatMasker	Unknown	4938871	4939007	496	-	.	ID="RND-6_FAMILY-2218";Tend="1528";Tstart="1373";shortTE="F";uid="5cc436d0-befb-4f7d-bd21-93ca242a7887"
Super-Scaffold_100029	RepeatMasker	Unknown	4863187	4863594	449	-	.	ID="RND-5_FAMILY-2022";Tend="1557";Tstart="1164";shortTE="F";uid="e2a6afe1-d157-43a1-aa0c-ba44fb4d59c1"
Super-Scaffold_100029	RepeatMasker	DNA/Kolobok-E	5065442	5065562	443	-	.	ID="KOLOBOKE-2_AP";Tend="1284";Tstart="1172";shortTE="F";uid="04ae470a-e988-40cf-895e-610a711e7bfe"
Super-Scaffold_100029	RepeatMasker	Unknown	5883058	5883262	1173	-	.	ID="RND-1_FAMILY-17";Tend="1179";Tstart="972";shortTE="F";uid="12894d7e-7609-4c15-bbac-21da2b9b6780"
Super-Scaffold_100029	RepeatMasker	DNA/hAT-Tip100	5086519	5087542	1226	-	.	ID="HAT-30_LMI";Tend="7857";Tstart="6827";shortTE="F";uid="96d747d5-7292-48c8-ab2b-6ad03cdfcbcf"
Super-Scaffold_100029	RepeatMasker	LTR/Gypsy	589590	592091	20318	-	.	ID="RND-1_FAMILY-309";Tend="7797";Tstart="5321";shortTE="F";uid="cb70bfad-1281-44dc-a0ab-190f15c6e148"
Super-Scaffold_100029	RepeatMasker	Unknown	3833040	3833397	2203	-	.	ID="RND-1_FAMILY-174";Tend="1306";Tstart="950";shortTE="F";uid="7028724d-daa2-45a2-a36b-5e2cd54e80e6"
Super-Scaffold_100029	RepeatMasker	Unknown	5978476	5979079	1411	-	.	ID="RND-5_FAMILY-2003";TEgroup="ctg_24%7CRND-5_FAMILY-2003%7C1";Tend="1456";Tstart="942";shortTE="F";uid="e0d35f25-3694-4fe9-bf52-91976de41bdd"
Super-Scaffold_100029	RepeatMasker	LTR/Gypsy	4776307	4779706	8004	-	.	ID="RND-6_FAMILY-318";Tend="5108";Tstart="1652";shortTE="F";uid="78638438-6e20-4626-8d6e-9ac979e7523b"
Super-Scaffold_100029	RepeatMasker	LTR/ERV1	5127212	5127849	3031	-	.	ID="RND-5_FAMILY-3428";Tend="874";Tstart="253";shortTE="F";uid="a231a574-79b9-4a79-92be-096c82f55f3a"
Super-Scaffold_100029	RepeatMasker	DNA	5882351	5882468	552	-	.	ID="DNA4-1_AP";Tend="120";Tstart="1";shortTE="F";uid="2208fa8f-246f-41af-a0a9-1c653bd3d239"
Super-Scaffold_100029	RepeatMasker	DNA	6508976	6509338	480	-	.	ID="TTAA19_AP";Tend="408";Tstart="37";shortTE="F";uid="e0b69470-72cd-405a-bff3-063f02a241d9"
Super-Scaffold_100029	RepeatMasker	DNA/Merlin	4060337	4060773	2816	-	.	ID="RND-6_FAMILY-4861";TEgroup="ctg_24%7CRND-6_FAMILY-4861%7C1";Tend="1324";Tstart="743";shortTE="F";uid="e0e28d6c-17ce-4186-a367-b33091b2a88c"
Super-Scaffold_100029	RepeatMasker	DNA/hAT	3064313	3064765	809	-	.	ID="RND-6_FAMILY-5280";Tend="2731";Tstart="2277";shortTE="F";uid="ce81224c-651a-4aa6-97fe-1834ec43125b"
Super-Scaffold_100029	RepeatMasker	Unknown	4846973	4847385	620	-	.	ID="RND-5_FAMILY-4340";Tend="1546";Tstart="1200";shortTE="F";uid="7a00eff4-ec4b-469f-91fc-0853484af8af"
Super-Scaffold_100029	RepeatMasker	DNA/hAT-Tip100	4074380	4074527	879	-	.	ID="RND-1_FAMILY-482";Tend="2352";Tstart="2203";shortTE="F";uid="c85929c2-fccb-43fd-a2e9-d646b99dc684"
Super-Scaffold_100029	RepeatMasker	DNA/hAT	6333102	6333225	579	-	.	ID="RND-5_FAMILY-88";Tend="1042";Tstart="918";shortTE="F";uid="700762a6-7096-4265-a433-30e0016460b2"
Super-Scaffold_100029	RepeatMasker	LINE/CR1	8694	9706	1083	-	.	ID="RND-5_FAMILY-3812";Tend="3964";Tstart="2949";shortTE="F";uid="eb1475f0-8731-44de-b732-a0ede08631cf"
Super-Scaffold_100029	RepeatMasker	DNA	5185413	5185652	462	-	.	ID="RND-6_FAMILY-4747";TEgroup="ctg_24%7CRND-6_FAMILY-4747%7C1";Tend="1359";Tstart="1097";shortTE="T";uid="dea55e83-094a-4669-93e1-81a96ef8f973"
Super-Scaffold_100029	RepeatMasker	DNA/hAT	3571510	3572013	1762	-	.	ID="RND-5_FAMILY-901";Tend="1474";Tstart="969";shortTE="F";uid="95930d38-62c3-4954-a011-47b7fc7b878f"
Super-Scaffold_100029	RepeatMasker	DNA	6066770	6067145	719	-	.	ID="dna4-2_ap";TEgroup="ctg_24%7Cdna4-2_ap%7C2";Tend="755";Tstart="1";shortTE="F";uid="90e7dcc5-aa09-4595-87eb-fc80898e3f89"
Super-Scaffold_100029	RepeatMasker	DNA	6112176	6112444	1152	-	.	ID="TTAA7_AP";Tend="433";Tstart="161";shortTE="F";uid="dae7b476-89e8-42fe-897a-66152c45072e"
Super-Scaffold_100029	RepeatMasker	DNA/Kolobok-T2	6494430	6495034	1393	-	.	ID="RND-6_FAMILY-12645";Tend="1613";Tstart="974";shortTE="F";uid="e903120e-7879-4598-8431-bc258ca14164"
Super-Scaffold_100029	RepeatMasker	RC/Helitron	3789356	3789649	1291	-	.	ID="RND-5_FAMILY-2153";Tend="1706";Tstart="1375";shortTE="F";uid="9b499300-d7ea-4621-bee4-f1d885508ad6"
Super-Scaffold_100029	RepeatMasker	DNA/hAT-Tip100	3253930	3254144	627	-	.	ID="RND-6_FAMILY-12457";TEgroup="ctg_24%7CRND-6_FAMILY-12457%7C1";Tend="2238";Tstart="1906";shortTE="T";uid="74544581-96b8-4d04-a48a-a9db29b40d4b"
Super-Scaffold_100029	RepeatMasker	DNA/hAT	3266325	3267257	1064	-	.	ID="RND-6_FAMILY-5280";Tend="2998";Tstart="2066";shortTE="F";uid="8204edc4-1ff7-45fe-8825-5361ba2fe98a"
Super-Scaffold_100029	RepeatMasker	Unknown	3934395	3934728	2350	-	.	ID="RND-1_FAMILY-174";Tend="1307";Tstart="961";shortTE="F";uid="af8ec13a-8941-43e0-84a7-bc6c38b93d5f"
Super-Scaffold_100029	RepeatMasker	DNA/Ginger-1	4866537	4866948	843	-	.	ID="RND-6_FAMILY-1352";Tend="1880";Tstart="1461";shortTE="F";uid="87e80d73-2189-4319-8603-905183d7c085"
Super-Scaffold_100029	RepeatMasker	Unknown	4899899	4901252	3599	-	.	ID="RND-1_FAMILY-429";Tend="2152";Tstart="810";shortTE="F";uid="2dba88b8-1e96-432c-9e44-011c2b0a51eb"
Super-Scaffold_100029	RepeatMasker	DNA	5564839	5565109	530	-	.	ID="DNA4-3_AP";Tend="634";Tstart="366";shortTE="F";uid="40e4ab72-2657-4c51-a384-4b9762b314dc"
Super-Scaffold_100029	RepeatMasker	DNA/PIF-Harbinger	3227721	3227871	555	-	.	ID="RND-6_FAMILY-8590";Tend="2518";Tstart="2368";shortTE="F";uid="06916646-7126-40c5-a6c7-f070c3c84d2a"
Super-Scaffold_100029	RepeatMasker	DNA/Kolobok-E	5269433	5269737	641	-	.	ID="RND-6_FAMILY-46695";Tend="1777";Tstart="1455";shortTE="F";uid="60dd507b-7f4a-47fe-baea-571f22ac62b4"
Super-Scaffold_100029	RepeatMasker	DNA	5569451	5570147	1268	-	.	ID="DNA4-3_AP";Tend="635";Tstart="1";shortTE="F";uid="f63e7d30-0e35-4e2f-a5f9-97b3433503e8"
Super-Scaffold_100029	RepeatMasker	DNA/hAT-Tip100	5359924	5360038	482	-	.	ID="HAT-1_LMI";Tend="4450";Tstart="4336";shortTE="F";uid="467bf06d-178c-489b-8437-e7d6d3886ba1"
Super-Scaffold_100029	RepeatMasker	DNA/PIF-Harbinger	3077034	3077668	734	-	.	ID="ISL2EU-7_CFL";Tend="2052";Tstart="1416";shortTE="F";uid="942ed9e1-74ea-4195-8c26-6b1ee771efee"
Super-Scaffold_100029	RepeatMasker	DNA/PIF-Harbinger	3405740	3406192	643	-	.	ID="RND-6_FAMILY-5669";Tend="1950";Tstart="1504";shortTE="F";uid="357fe6f4-dae2-48e7-9dcb-fb0ec1d1d358"
Super-Scaffold_100029	RepeatMasker	DNA/hAT-Ac	4242828	4242988	756	-	.	ID="RND-5_FAMILY-1049";Tend="1116";Tstart="961";shortTE="F";uid="e4c5740f-6d51-4124-af8a-38a04347dc38"
Super-Scaffold_100029	RepeatMasker	Unknown	3645359	3645697	2984	-	.	ID="RND-6_FAMILY-818";Tend="1234";Tstart="895";shortTE="F";uid="1133c08e-9ecd-448f-9da5-d0dcfc806cce"
Super-Scaffold_100029	RepeatMasker	RC/Helitron	5463004	5463166	406	-	.	ID="RND-5_FAMILY-5971";Tend="1121";Tstart="956";shortTE="F";uid="977cab1a-a19f-4469-962f-d597d3ac43e7"
Super-Scaffold_100029	RepeatMasker	LINE/R1	6017257	6017416	507	-	.	ID="RND-6_FAMILY-5209";Tend="1025";Tstart="876";shortTE="F";uid="ca007625-84bb-4501-a253-dccf3c040c7e"
Super-Scaffold_100029	RepeatMasker	DNA/hAT-Tip100	3995699	3995814	500	-	.	ID="RND-6_FAMILY-14955";Tend="644";Tstart="522";shortTE="F";uid="84d645dc-b788-43ad-95ba-48c42a365f1a"
Super-Scaffold_100029	RepeatMasker	DNA/hAT-Charlie	5194277	5195545	685	-	.	ID="RND-6_FAMILY-1128";TEgroup="ctg_24%7CRND-6_FAMILY-1128%7C1";Tend="3631";Tstart="1774";shortTE="F";uid="c87917c4-9566-44a4-a9df-5b7b8c797d42"
Super-Scaffold_100029	RepeatMasker	LINE/L2	3618307	3618597	504	-	.	ID="RND-5_FAMILY-4780";Tend="1668";Tstart="1375";shortTE="F";uid="167f05a0-ecc4-4846-82c5-8aa930041dbc"
Super-Scaffold_100029	RepeatMasker	Unknown	486952	487124	529	-	.	ID="RND-6_FAMILY-9274";Tend="718";Tstart="548";shortTE="F";uid="55bf3f53-9806-410c-b196-1013ce704204"
Super-Scaffold_100029	RepeatMasker	DNA	3941507	3941646	422	-	.	ID="rnd-6_family-19460";Tend="1534";Tstart="1434";shortTE="F";uid="dbe82d5d-bc5d-465a-befc-c2c1a283fe04"
Super-Scaffold_100029	RepeatMasker	DNA/hAT-Tip100	4376659	4380627	34809	-	.	ID="RND-6_FAMILY-16336";Tend="4573";Tstart="604";shortTE="F";uid="dd476f7b-acc3-46bc-8663-b3cb40311b83"
Super-Scaffold_100029	RepeatMasker	Unknown	4244513	4244911	2650	-	.	ID="RND-1_FAMILY-172";Tend="1588";Tstart="1174";shortTE="F";uid="6e339f2a-49a7-4f90-a406-04a8a28dfc2e"
Super-Scaffold_100029	RepeatMasker	DNA/hAT-hAT19	6149863	6150295	2147	-	.	ID="HAT-N12_AP";Tend="481";Tstart="1";shortTE="F";uid="72f30ddd-9459-4f7a-8472-c940ca643425"
Super-Scaffold_100029	RepeatMasker	DNA/MULE-MuDR	3695222	3695339	421	-	.	ID="RND-6_FAMILY-8366";Tend="702";Tstart="577";shortTE="F";uid="63996992-8cb8-4d82-b832-f3418f2aff29"
Super-Scaffold_100029	RepeatMasker	DNA/TcMar-m44	1226191	1227259	512	-	.	ID="RND-1_FAMILY-243";Tend="5258";Tstart="4178";shortTE="F";uid="dd1ca8bc-ab05-4805-add5-c48cc34c765e"
Super-Scaffold_100029	RepeatMasker	DNA	6486499	6486622	672	-	.	ID="RND-5_FAMILY-2476";Tend="2095";Tstart="1974";shortTE="F";uid="7ec2c107-5430-4cc6-903a-09c59c59e409"
Super-Scaffold_100029	RepeatMasker	DNA/hAT-Tip100	4364255	4364370	438	-	.	ID="DNA8-63_AP";Tend="168";Tstart="56";shortTE="F";uid="2539666f-27f6-4eb5-baa9-0741daf1dca8"
Super-Scaffold_100029	RepeatMasker	DNA	3830316	3830683	603	-	.	ID="RND-1_FAMILY-64";Tend="1757";Tstart="1377";shortTE="F";uid="190d82bc-aeaa-4ccf-b5e1-017735752bb5"
Super-Scaffold_100029	RepeatMasker	DNA/hAT	4017464	4017809	641	-	.	ID="HAT-9_AP";Tend="986";Tstart="670";shortTE="F";uid="80352187-aa72-4004-bedd-031774c10f45"
Super-Scaffold_100029	RepeatMasker	Unknown	6095482	6095830	2331	-	.	ID="RND-1_FAMILY-174";Tend="1305";Tstart="962";shortTE="F";uid="8d04e059-b708-4fc7-9f5f-ad300dd5c062"
Super-Scaffold_100029	RepeatMasker	Retroposon?	6330968	6332976	11327	-	.	ID="RND-1_FAMILY-225";TEgroup="ctg_24%7CRND-1_FAMILY-225%7C1";Tend="4104";Tstart="679";shortTE="F";uid="44f7e8e8-0ff9-4e47-960c-6dbb7239ec07"
Super-Scaffold_100029	RepeatMasker	DNA/TcMar-Tc1	3454420	3454617	529	-	.	ID="MARINER-11_AEC";Tend="1106";Tstart="908";shortTE="F";uid="fa06d5d4-fa23-479f-a850-dbe7d8fa6086"
Super-Scaffold_100029	RepeatMasker	DNA/hAT-Charlie	5223606	5223792	730	-	.	ID="HAT-N1_AP";Tend="551";Tstart="368";shortTE="F";uid="fbc9878d-5755-4ffb-8127-3852c9822571"
Super-Scaffold_100029	RepeatMasker	DNA/Ginger-1	6509685	6510402	2183	-	.	ID="RND-6_FAMILY-1352";Tend="2140";Tstart="1390";shortTE="F";uid="6896ed9e-a72d-448c-903b-abf47c3c6086"
Super-Scaffold_100029	RepeatMasker	DNA/Kolobok-E	3399428	3399898	3575	-	.	ID="KOLOBOKE-1_AP";Tend="6605";Tstart="6131";shortTE="F";uid="28c68d96-0566-4209-9690-4b19a6367ad6"
Super-Scaffold_100029	RepeatMasker	LTR/Pao	4874096	4874361	2371	-	.	ID="RND-6_FAMILY-1370";Tend="1803";Tstart="1538";shortTE="F";uid="026b2e9f-441b-4b47-9d3a-396e925a8811"
Super-Scaffold_100029	RepeatMasker	DNA/Kolobok-E	3997745	3997962	782	-	.	ID="rnd-6_family-5666";Tend="1702";Tstart="1496";shortTE="F";uid="429f856a-fc64-422a-9c7e-d285d305ebdd"
Super-Scaffold_100029	RepeatMasker	Unknown	4087452	4087697	724	-	.	ID="RND-5_FAMILY-6423";Tend="1210";Tstart="957";shortTE="F";uid="d4036605-2d1e-44ee-ab7a-6e8b0ce320da"
Super-Scaffold_100029	RepeatMasker	DNA	6405911	6406222	2012	-	.	ID="TTAA2D_AP";Tend="322";Tstart="1";shortTE="F";uid="1fbb73dd-4bf1-4395-ba20-f92d882d44fd"
Super-Scaffold_100029	RepeatMasker	DNA/hAT-Tip100	5891585	5891728	424	-	.	ID="RND-4_FAMILY-91";Tend="3273";Tstart="3116";shortTE="F";uid="91a90ade-80c3-47b9-9766-ce0b40a3f3d1"
Super-Scaffold_100029	RepeatMasker	DNA/Ginger-1	4263507	4264132	1304	-	.	ID="RND-6_FAMILY-1352";Tend="1837";Tstart="1212";shortTE="F";uid="7b7079bc-5ae2-4fb0-a760-1f99ea489147"
Super-Scaffold_100029	RepeatMasker	DNA/hAT-Tip100	6490645	6490793	1171	-	.	ID="RND-6_FAMILY-6623";Tend="1331";Tstart="1184";shortTE="F";uid="6f80a277-b279-461b-b3db-7246d668429e"
Super-Scaffold_100029	RepeatMasker	Retroposon?	6462455	6462603	442	-	.	ID="RND-6_FAMILY-5149";Tend="1005";Tstart="865";shortTE="F";uid="01c2a47c-05da-409f-b5bf-45d97c517579"
Super-Scaffold_100029	RepeatMasker	DNA	3801732	3802035	418	-	.	ID="dna4-2_ap";TEgroup="ctg_24%7Cdna4-2_ap%7C1";Tend="769";Tstart="1";shortTE="T";uid="aefb2d5e-0050-4b66-a611-5d8a85acebe9"
Super-Scaffold_100029	RepeatMasker	DNA/TcMar-m44	5162837	5162950	424	-	.	ID="RND-1_FAMILY-243";Tend="8513";Tstart="8400";shortTE="F";uid="e2aae2fe-1a4e-495f-9217-7a44c59a6b6e"
Super-Scaffold_100029	RepeatMasker	DNA	3092214	3092385	477	-	.	ID="DNA-4_LMI";Tend="588";Tstart="418";shortTE="F";uid="507e90db-a6b5-41ad-873a-e9403a46fd91"
Super-Scaffold_100029	RepeatMasker	DNA/Ginger-1	4440893	4441561	1068	-	.	ID="rnd-6_family-15982";Tend="1460";Tstart="904";shortTE="F";uid="4d24e7da-0a84-4d4d-a1af-dcddccdcae84"
Super-Scaffold_100029	RepeatMasker	Unknown	6356234	6356709	3381	-	.	ID="RND-1_FAMILY-193";Tend="1455";Tstart="983";shortTE="F";uid="31244891-2119-4bb0-aafe-8103b02d7854"
Super-Scaffold_100029	RepeatMasker	DNA/TcMar-m44	1256719	1257013	2570	-	.	ID="RND-6_FAMILY-8311";Tend="1638";Tstart="1343";shortTE="F";uid="4e8ea15b-06e0-45d2-868a-6a6368e9ef87"
Super-Scaffold_100029	RepeatMasker	DNA/hAT-hAT19	3473243	3475213	3099	-	.	ID="RND-5_FAMILY-770";Tend="2940";Tstart="973";shortTE="F";uid="e7ad9bf1-5938-485e-b1f8-3c7ef0a99761"
Super-Scaffold_100029	RepeatMasker	Retroposon?	5280380	5280630	516	-	.	ID="SINE2-1_AP";Tend="1301";Tstart="1051";shortTE="F";uid="8cceeb78-566f-46fa-aad7-2641cabb4ba4"
Super-Scaffold_100029	RepeatMasker	DNA/Kolobok-T2	3814244	3814356	471	-	.	ID="REP-4_PBA";Tend="652";Tstart="541";shortTE="F";uid="3fe0224c-117a-4737-9a40-eefdb41c96a9"
Super-Scaffold_100029	RepeatMasker	DNA/MULE-NOF	6299520	6301134	4249	-	.	ID="RND-1_FAMILY-431";TEgroup="ctg_24%7CRND-1_FAMILY-431%7C1";Tend="2404";Tstart="891";shortTE="F";uid="8d38b307-79b1-43f1-afe0-90ae3967e36e"
Super-Scaffold_100029	RepeatMasker	DNA/TcMar-Tc1	5343237	5343350	417	-	.	ID="RND-1_FAMILY-42";Tend="885";Tstart="763";shortTE="F";uid="d9f7fce2-1e14-4dcd-af91-b16447f28a3f"
Super-Scaffold_100029	RepeatMasker	DNA/hAT-hAT19	6201094	6201777	2774	-	.	ID="hat-n6b_ap";Tend="588";Tstart="1";shortTE="F";uid="2b6b8c7f-8e83-4263-8c9a-921dd9a04684"
Super-Scaffold_100029	RepeatMasker	DNA/Ginger-1	5832953	5833097	400	-	.	ID="RND-6_FAMILY-6948";Tend="668";Tstart="545";shortTE="F";uid="e95ba8e2-e91e-4324-b41f-6200c4e9f634"
Super-Scaffold_100029	RepeatMasker	DNA	3998607	3998878	408	-	.	ID="DNA4-2_AP";Tend="627";Tstart="367";shortTE="F";uid="e2f68e11-aafb-4ff2-9231-b269975ec7b2"
Super-Scaffold_100029	RepeatMasker	DNA/hAT-Tip100	4959401	4960523	1107	-	.	ID="RND-6_FAMILY-1733";Tend="3970";Tstart="2839";shortTE="F";uid="c99270bb-76e9-4835-9729-b2a4d14360e1"
Super-Scaffold_100029	RepeatMasker	Retroposon?	4458316	4459179	456	-	.	ID="SINE2-1_AP";TEgroup="ctg_24%7CSINE2-1_AP%7C1";Tend="1071";Tstart="84";shortTE="F";uid="d059ef72-884e-4109-871d-9081033541a0"
Super-Scaffold_100029	RepeatMasker	DNA	3188999	3189152	941	-	.	ID="RND-6_FAMILY-5722";Tend="1075";Tstart="937";shortTE="F";uid="5eee1c09-52b8-4cc7-b263-049b807dc754"
Super-Scaffold_100029	RepeatMasker	DNA	3211029	3211150	845	-	.	ID="RND-6_FAMILY-11065";Tend="2652";Tstart="2541";shortTE="F";uid="9da2e94e-c0ea-4596-86eb-e7a588f0b8c7"
Super-Scaffold_100029	RepeatMasker	DNA/Kolobok-E	5966669	5966788	446	-	.	ID="RND-6_FAMILY-5666";Tend="1100";Tstart="980";shortTE="F";uid="be1d35af-9335-4585-8845-e829abde2d4c"
Super-Scaffold_100029	RepeatMasker	DNA/hAT-Charlie	3886304	3886557	1335	-	.	ID="RND-5_FAMILY-1549";Tend="1145";Tstart="878";shortTE="F";uid="4a48b9d5-0091-426b-95c3-dfdcf3cc84b3"
Super-Scaffold_100029	RepeatMasker	DNA/hAT-hAT19	4216248	4216601	1066	-	.	ID="RND-6_FAMILY-4278";Tend="1156";Tstart="794";shortTE="F";uid="e58198fd-daf2-4d98-9b03-be1b0ef449b7"
Super-Scaffold_100029	RepeatMasker	DNA/hAT-Charlie	484511	485071	2031	-	.	ID="HALYOMORPHA_HALYS-5_FAMILY-257";Tend="628";Tstart="70";shortTE="F";uid="6fbea150-aedf-48e5-a829-6af8ecb3ddca"
Super-Scaffold_100029	RepeatMasker	Unknown	5646350	5646560	1461	-	.	ID="RND-1_FAMILY-17";Tend="1194";Tstart="978";shortTE="F";uid="49dc951e-fa85-40bb-9963-0454fe82df88"
Super-Scaffold_100029	RepeatMasker	DNA/Ginger-2	5295686	5296263	4753	-	.	ID="RND-6_FAMILY-60";Tend="1477";Tstart="886";shortTE="F";uid="03f1350d-f0ef-4c68-8070-883cdeec7113"
Super-Scaffold_100029	RepeatMasker	DNA	3968562	3968823	902	-	.	ID="TTAA11_AP";Tend="272";Tstart="20";shortTE="F";uid="721e5727-3c18-44ee-8444-c78990375f07"
Super-Scaffold_100029	RepeatMasker	LTR/Gypsy	4779828	4781083	1096	-	.	ID="RND-5_FAMILY-1234";Tend="3732";Tstart="2144";shortTE="F";uid="9f5e091d-1271-4d45-98b9-8a3d96b76cb5"
Super-Scaffold_100029	RepeatMasker	DNA/hAT-hAT19	6492820	6493170	741	-	.	ID="RND-6_FAMILY-6632";Tend="5236";Tstart="4878";shortTE="F";uid="df9cd37b-103c-4036-a59f-20ec2c292d05"
Super-Scaffold_100029	RepeatMasker	DNA	4082246	4082463	835	-	.	ID="dna4-2_ap";Tend="231";Tstart="1";shortTE="F";uid="568f7b9b-6c7c-4bb6-82ea-615aa948a3af"
Super-Scaffold_100029	RepeatMasker	Retroposon?	6060576	6060679	476	-	.	ID="RND-6_FAMILY-6579";Tend="1012";Tstart="904";shortTE="F";uid="33c3ab2e-56c1-4f17-beac-7ae2beffe35c"
Super-Scaffold_100029	RepeatMasker	DNA/hAT-Charlie	3687813	3688088	1574	-	.	ID="RND-6_FAMILY-36684";Tend="1277";Tstart="954";shortTE="F";uid="6e72122c-c77f-4a12-9326-88cf55dd365f"
Super-Scaffold_100029	RepeatMasker	LTR/Pao	570654	574058	2927	-	.	ID="BEL4-I_AP";Tend="5579";Tstart="2255";shortTE="F";uid="34706559-d187-423a-8ae1-295628045511"
Super-Scaffold_100029	RepeatMasker	Unknown	3080423	3080647	1369	-	.	ID="RND-1_FAMILY-445";Tend="1343";Tstart="1119";shortTE="F";uid="dadf43b3-6659-4ff4-bb49-a5978064af59"
Super-Scaffold_100029	RepeatMasker	LTR/Gypsy	598566	599560	4216	-	.	ID="RND-1_FAMILY-309";TEgroup="ctg_24%7CRND-1_FAMILY-309%7C1";Tend="5335";Tstart="1669";shortTE="F";uid="a4fe848c-764f-471f-9d96-39db7cc35ab6"
Super-Scaffold_100029	RepeatMasker	DNA	3630782	3630995	536	-	.	ID="rnd-6_family-2844";Tend="347";Tstart="66";shortTE="F";uid="61760c70-d0cd-4af4-a87d-4a6e747efbf5"
Super-Scaffold_100029	RepeatMasker	Unknown	5338833	5339016	486	-	.	ID="RND-5_FAMILY-969";Tend="14820";Tstart="14648";shortTE="F";uid="240f8921-bd74-4e26-8e5d-2a0de4a2f70d"
Super-Scaffold_100029	RepeatMasker	DNA/Ginger-1	4046783	4047227	1090	-	.	ID="rnd-6_family-1352";Tend="2147";Tstart="1712";shortTE="F";uid="f6b14178-1ec1-4850-aff7-2f0f4201c382"
Super-Scaffold_100029	RepeatMasker	DNA/TcMar-m44	5163119	5163452	426	-	.	ID="RND-1_FAMILY-243";Tend="8125";Tstart="7796";shortTE="F";uid="67232008-dd5a-4fcf-af10-4b12c2e454d0"
Super-Scaffold_100029	RepeatMasker	RC/Helitron	4097006	4097974	6781	-	.	ID="RND-1_FAMILY-138";Tend="1797";Tstart="835";shortTE="F";uid="90606416-89d8-42a4-bbaa-15e666370026"
Super-Scaffold_100029	RepeatMasker	LINE/CR1	6132636	6133210	642	-	.	ID="RND-5_FAMILY-10846";Tend="1621";Tstart="1079";shortTE="F";uid="c69ae06e-706f-4eec-afdb-53edafaaccd1"
Super-Scaffold_100029	RepeatMasker	DNA/hAT-Charlie	5558167	5558558	1306	-	.	ID="RND-4_FAMILY-2260";Tend="1261";Tstart="899";shortTE="F";uid="ba536200-1f76-4e63-b56e-afe5e42a537d"
Super-Scaffold_100029	RepeatMasker	Unknown	5176738	5176914	561	-	.	ID="RND-5_FAMILY-4234";Tend="819";Tstart="636";shortTE="F";uid="a1bdd4cd-fb26-411d-bdcf-feb1b11ca1bc"
Super-Scaffold_100029	RepeatMasker	Unknown	27319	28264	3190	-	.	ID="RND-1_FAMILY-251";Tend="2706";Tstart="1761";shortTE="F";uid="cfa40626-f82d-46c3-b1e2-7945c28f3b84"
Super-Scaffold_100029	RepeatMasker	DNA/Ginger-1	4109309	4109435	473	-	.	ID="RND-6_FAMILY-6948";Tend="661";Tstart="532";shortTE="F";uid="0ec249ad-3a54-44a9-aef7-cf0f77f05d38"
Super-Scaffold_100029	RepeatMasker	DNA/hAT-hAT19	4538696	4539396	706	-	.	ID="RND-6_FAMILY-6027";Tend="1324";Tstart="629";shortTE="F";uid="52e73b46-0193-40fb-bbba-da85ae75acbe"
Super-Scaffold_100029	RepeatMasker	DNA/PIF-Harbinger	3448900	3449173	556	-	.	ID="isl2eu-7_cfl";Tend="611";Tstart="341";shortTE="F";uid="b4d65f79-dfa5-42dd-909a-8e37775f288f"
Super-Scaffold_100029	RepeatMasker	DNA/hAT-Tip100	4108523	4108776	672	-	.	ID="DNA8-107_AP";Tend="1000";Tstart="705";shortTE="F";uid="b4188ce7-cf36-488e-bd3a-9a5d1915be37"
Super-Scaffold_100029	RepeatMasker	Unknown	6164100	6164323	1264	-	.	ID="RND-5_FAMILY-2016";Tend="1184";Tstart="940";shortTE="F";uid="3f4e91a8-c0b2-4db6-832e-702e2dac4974"
Super-Scaffold_100029	RepeatMasker	DNA	6370212	6370763	1893	-	.	ID="DNA8-27_AP";Tend="763";Tstart="9";shortTE="F";uid="02478c0d-ca38-4514-826d-88bf7484ad32"
Super-Scaffold_100029	RepeatMasker	DNA	5473689	5473934	578	-	.	ID="dna4-1_ap";Tend="270";Tstart="25";shortTE="F";uid="b7f2261e-a4ec-4d31-9b33-776c94022c37"
Super-Scaffold_100029	RepeatMasker	Unknown	4098955	4099109	506	-	.	ID="RND-5_FAMILY-509";Tend="1064";Tstart="764";shortTE="F";uid="e5890bd5-f5c4-4156-9865-9520a98393c8"
Super-Scaffold_100029	RepeatMasker	DNA/hAT-Tip100	6375532	6375665	439	-	.	ID="DNA8-24_AP";Tend="712";Tstart="576";shortTE="F";uid="1d35f08b-4ff2-4ab0-b7ac-e9a1585da2d6"
Super-Scaffold_100029	RepeatMasker	DNA/hAT-Blackjack	3950997	3951604	4312	-	.	ID="RND-1_FAMILY-334";Tend="1706";Tstart="1082";shortTE="F";uid="1dcf6594-17df-4f52-b911-6656630b9b14"
Super-Scaffold_100029	RepeatMasker	DNA/TcMar-Pogo	3779517	3779641	797	-	.	ID="RND-6_FAMILY-15209";Tend="1101";Tstart="960";shortTE="F";uid="18a59bcb-1230-440b-9ff4-5c228740d514"
Super-Scaffold_100029	RepeatMasker	DNA/hAT	4294376	4294527	540	-	.	ID="RND-6_FAMILY-4456";Tend="1533";Tstart="1393";shortTE="F";uid="e38ada31-9b82-402a-9ebc-250a9eb9d075"
Super-Scaffold_100029	RepeatMasker	DNA/hAT-Charlie	4102393	4102497	440	-	.	ID="HAT-N14_RPR";Tend="84";Tstart="1";shortTE="F";uid="36603221-2469-4a40-8794-cd9495867ef3"
Super-Scaffold_100029	RepeatMasker	DNA	4786590	4786699	542	-	.	ID="RND-6_FAMILY-7614";Tend="1494";Tstart="1385";shortTE="F";uid="63b03d79-b078-4807-9c04-7945a679c5ab"
Super-Scaffold_100029	RepeatMasker	DNA	5893315	5893545	509	-	.	ID="RND-4_FAMILY-458";Tend="417";Tstart="178";shortTE="F";uid="d814b89b-ae9e-448c-9e6d-1d91b24f3efb"
Super-Scaffold_100029	RepeatMasker	DNA/hAT-Tag1	3201815	3202757	1545	-	.	ID="RND-6_FAMILY-17730";Tend="4085";Tstart="3154";shortTE="F";uid="4dca6acc-7906-4025-9527-eaf153bb403a"
Super-Scaffold_100029	RepeatMasker	DNA/Kolobok-E	5750651	5750837	517	-	.	ID="RND-6_FAMILY-1804";Tend="1654";Tstart="1472";shortTE="F";uid="bd6aa169-51a9-48d1-9edc-80a3a69f251f"
Super-Scaffold_100029	RepeatMasker	DNA/TcMar-Tc1	3453663	3454061	694	-	.	ID="mariner-31_sin";Tend="2087";Tstart="1497";shortTE="F";uid="a25bf4f4-44ea-4906-a021-6c0e6f97dcb9"
Super-Scaffold_100029	RepeatMasker	DNA/hAT-Charlie	6224483	6224755	1808	-	.	ID="RND-1_FAMILY-161";Tend="1229";Tstart="975";shortTE="F";uid="835a41ac-b195-491a-907f-e1307fdb79fb"
Super-Scaffold_100029	RepeatMasker	DNA/Ginger-1	4797782	4798054	494	-	.	ID="RND-5_FAMILY-7457";Tend="907";Tstart="632";shortTE="F";uid="08c4efe0-bea6-477a-9f10-83437e5d1a11"
Super-Scaffold_100029	RepeatMasker	DNA	3941714	3942146	2072	-	.	ID="RND-6_FAMILY-19460";Tend="1402";Tstart="954";shortTE="F";uid="ca39d746-11b6-414d-a6e3-0a9f3b16bb7b"
Super-Scaffold_100029	RepeatMasker	DNA/Ginger-1	6363082	6363320	581	-	.	ID="RND-6_FAMILY-5692";Tend="3357";Tstart="3123";shortTE="F";uid="7d4afb2f-9653-4ad9-b527-b13b55198877"
Super-Scaffold_100029	RepeatMasker	Unknown	6074108	6074525	872	-	.	ID="RND-6_FAMILY-8622";Tend="1674";Tstart="1253";shortTE="F";uid="83850ffb-9322-495e-be5a-e32cb1f4f2ef"
Super-Scaffold_100029	RepeatMasker	DNA/hAT-Tip100	4033371	4033621	426	-	.	ID="RND-6_FAMILY-1888";Tend="3108";Tstart="2865";shortTE="F";uid="2bd6c5f9-7fa3-42b5-9306-345d794ab744"
Super-Scaffold_100029	RepeatMasker	Unknown	5642955	5643340	2365	-	.	ID="RND-5_FAMILY-1367";Tend="1352";Tstart="960";shortTE="F";uid="6b6ca418-32ae-4580-afca-5cf4e17a08f3"
Super-Scaffold_100029	RepeatMasker	Unknown	3093790	3094014	1369	-	.	ID="RND-1_FAMILY-445";Tend="1343";Tstart="1119";shortTE="F";uid="89aee3d8-6be9-4350-a25c-3369f83b1277"
Super-Scaffold_100029	RepeatMasker	DNA/Maverick	4527521	4529152	3731	-	.	ID="RND-1_FAMILY-109";Tend="3193";Tstart="1459";shortTE="F";uid="d0b0381d-a592-4128-9250-af63246416ba"
Super-Scaffold_100029	RepeatMasker	DNA	4246793	4246981	471	-	.	ID="DNAX-2_AP";Tend="467";Tstart="287";shortTE="F";uid="2ced168e-f171-484b-88b1-103ef7ae3b93"
Super-Scaffold_100029	RepeatMasker	DNA/Kolobok-E	5834601	5835854	3236	-	.	ID="RND-6_FAMILY-1804";Tend="2698";Tstart="1419";shortTE="F";uid="e10f6555-60af-43ef-9204-75f3c0c53566"
Super-Scaffold_100029	RepeatMasker	LINE/CR1	3747557	3747744	450	-	.	ID="RND-6_FAMILY-760";Tend="1465";Tstart="1284";shortTE="F";uid="10fb17bf-807b-4601-97cc-be111e203922"
Super-Scaffold_100029	RepeatMasker	Unknown	5296680	5296826	538	-	.	ID="RND-4_FAMILY-1804";Tend="1360";Tstart="1224";shortTE="F";uid="36b45606-02da-4f4e-b254-60be8904b0dc"
Super-Scaffold_100029	RepeatMasker	DNA/Kolobok-E	6323508	6323801	1115	-	.	ID="KOLOBOKE-2_AP";Tend="1362";Tstart="1089";shortTE="F";uid="46f38ed1-712c-4b12-863d-1518bcf749ce"
Super-Scaffold_100029	RepeatMasker	LINE/I-Jockey	4146975	4147395	479	-	.	ID="RND-6_FAMILY-3854";Tend="1347";Tstart="963";shortTE="F";uid="d70a94f1-242f-4a95-b0f6-5ef086293f5f"
Super-Scaffold_100029	RepeatMasker	Retroposon?	4942957	4943556	605	-	.	ID="RND-6_FAMILY-2133";Tend="2679";Tstart="2095";shortTE="F";uid="a0c07c7f-f160-4f08-8058-37ff8a2e9b6e"
Super-Scaffold_100029	RepeatMasker	Unknown	542563	543025	593	-	.	ID="RND-6_FAMILY-12785";Tend="577";Tstart="102";shortTE="F";uid="31f81c83-ead9-48db-b134-f1904275e3bf"
Super-Scaffold_100029	RepeatMasker	RC/Helitron	5162216	5162439	713	-	.	ID="RND-5_FAMILY-2153";Tend="781";Tstart="578";shortTE="F";uid="6af12c8e-1d59-4875-ad5f-90bc081425eb"
Super-Scaffold_100029	RepeatMasker	RC/Helitron	5844944	5845540	1403	-	.	ID="RND-6_FAMILY-4755";TEgroup="ctg_24%7CRND-6_FAMILY-4755%7C1";Tend="1956";Tstart="704";shortTE="F";uid="ffa311af-93f1-4002-a93a-d066d0d99084"
Super-Scaffold_100029	RepeatMasker	DNA/MULE-MuDR	4404173	4406208	17826	-	.	ID="RND-6_FAMILY-5989";Tend="2905";Tstart="852";shortTE="F";uid="f697de60-c591-4d12-9848-ce4f27b5605c"
Super-Scaffold_100029	RepeatMasker	DNA/Ginger-1	6374231	6374569	879	-	.	ID="RND-6_FAMILY-1352";Tend="1370";Tstart="1031";shortTE="F";uid="1dc0ad20-6b6b-46a3-9a0c-c812c52cf6db"
Super-Scaffold_100029	RepeatMasker	DNA	5788769	5788948	432	-	.	ID="dna2-2_ap";Tend="168";Tstart="1";shortTE="F";uid="86ab9511-6432-49f1-a904-b7b4387646d5"
Super-Scaffold_100029	RepeatMasker	LTR/ERV1	5126180	5127024	4876	-	.	ID="RND-5_FAMILY-3428";Tend="1960";Tstart="1153";shortTE="F";uid="bd14ad57-1521-4d9a-b351-3b90a69d2f47"
Super-Scaffold_100029	RepeatMasker	DNA	5531059	5531276	440	-	.	ID="dna4-2_ap";Tend="216";Tstart="1";shortTE="F";uid="dcdaf8c8-86d8-46b4-9b62-a5a809e2d489"
Super-Scaffold_100029	RepeatMasker	LINE/R1	3498391	3500355	1601	-	.	ID="SART-6_API";Tend="2321";Tstart="410";shortTE="F";uid="80b8afd4-cf7f-40cd-99ff-008bef7ec6e3"
Super-Scaffold_100029	RepeatMasker	DNA/P	467715	468593	845	-	.	ID="rnd-6_family-14254";Tend="1900";Tstart="1362";shortTE="F";uid="2da4d73d-2215-4613-b02e-31fce6e1fece"
Super-Scaffold_100029	RepeatMasker	DNA/hAT-Tip100	5864581	5865463	6112	-	.	ID="RND-5_FAMILY-12320";Tend="1552";Tstart="675";shortTE="F";uid="91b660cb-4605-4272-97b9-6d53354e2ad2"
Super-Scaffold_100029	RepeatMasker	Unknown	4343178	4343290	596	-	.	ID="RND-6_FAMILY-3841";Tend="1279";Tstart="1159";shortTE="F";uid="acbd0942-6499-4e1f-9d2c-90ad30a1a791"
Super-Scaffold_100029	RepeatMasker	DNA/Ginger-1	5064121	5064319	664	-	.	ID="RND-6_FAMILY-6948";Tend="1396";Tstart="1211";shortTE="F";uid="f436d2fe-5fba-438c-bd62-854589e3c17d"
Super-Scaffold_100029	RepeatMasker	DNA	6413825	6414176	2074	-	.	ID="TTAAC_AP";Tend="435";Tstart="83";shortTE="F";uid="4ccd3029-842d-453b-b43c-f0c5b5f4dc16"
Super-Scaffold_100029	RepeatMasker	Retroposon?	6290305	6291678	5699	-	.	ID="SINE2-1_AP";Tend="1463";Tstart="76";shortTE="F";uid="764b5a58-9787-4b1e-8d5b-f8e8fe4a01c8"
Super-Scaffold_100029	RepeatMasker	DNA/hAT	5444616	5444722	407	-	.	ID="RND-6_FAMILY-10294";Tend="1359";Tstart="1252";shortTE="F";uid="0297d664-a361-4c72-9ec4-752827a85d11"
Super-Scaffold_100029	RepeatMasker	DNA	3211730	3213511	10464	-	.	ID="rnd-6_family-11065";Tend="2495";Tstart="1067";shortTE="F";uid="a94e5069-2fe4-45c1-8c98-88c4a1715461"
Super-Scaffold_100029	RepeatMasker	DNA/hAT-hAT19	4912563	4914057	3225	-	.	ID="RND-6_FAMILY-6027";Tend="2090";Tstart="587";shortTE="F";uid="7d8768af-c1c9-4a68-ab4f-147703fc8445"
Super-Scaffold_100029	RepeatMasker	DNA/MULE-NOF	3358490	3358843	709	-	.	ID="RND-6_FAMILY-1936";Tend="751";Tstart="398";shortTE="F";uid="673bf2b2-b3e2-4af3-b0fd-a8bdd8f704e0"
Super-Scaffold_100029	RepeatMasker	LINE/RTE-BovB	5163647	5163925	463	-	.	ID="RND-6_FAMILY-3951";Tend="4927";Tstart="4651";shortTE="F";uid="e25b3e3a-76d9-4177-bc7e-3c181ce127b4"
Super-Scaffold_100029	RepeatMasker	RC/Helitron	4340016	4340303	1178	-	.	ID="RND-5_FAMILY-6677";Tend="1544";Tstart="1279";shortTE="F";uid="900a4f60-612e-4d50-a487-56eb046dbf43"
Super-Scaffold_100029	RepeatMasker	DNA	3704224	3704383	488	-	.	ID="dna4-2_ap";Tend="769";Tstart="622";shortTE="F";uid="7d3417e2-37dc-49a9-91e5-80145a07839f"
Super-Scaffold_100029	RepeatMasker	LINE/CR1	4582201	4584666	1999	-	.	ID="RND-6_FAMILY-2588";Tend="3628";Tstart="1163";shortTE="F";uid="66b49fdf-d5e2-4785-838d-fc3600929eb7"
Super-Scaffold_100029	RepeatMasker	DNA/hAT-Ac	3186583	3186742	651	-	.	ID="DNA8-56_AP";Tend="562";Tstart="395";shortTE="F";uid="0b9cd9c7-23a0-46b9-8e60-f81d9daf8810"
Super-Scaffold_100029	RepeatMasker	DNA/Kolobok-E	4939034	4939184	402	-	.	ID="RND-6_FAMILY-7915";Tend="1720";Tstart="1570";shortTE="F";uid="0747df6e-29dc-4473-b73b-adad673584de"
Super-Scaffold_100029	RepeatMasker	Unknown	3375715	3376344	938	-	.	ID="RND-6_FAMILY-12785";Tend="666";Tstart="25";shortTE="F";uid="a8c98008-9c45-4b7a-bd98-7a368625602e"
Super-Scaffold_100029	RepeatMasker	DNA	4471776	4472328	1753	-	.	ID="RND-6_FAMILY-853";Tend="2426";Tstart="1878";shortTE="F";uid="d6c176c9-1ddf-4a90-8919-da87b9f38075"
Super-Scaffold_100029	RepeatMasker	LTR/Gypsy	6201778	6202000	1372	-	.	ID="RND-6_FAMILY-15483";Tend="789";Tstart="552";shortTE="F";uid="e496e60c-be86-4f14-9677-8ad9f9ea0cd6"
Super-Scaffold_100029	RepeatMasker	LINE/I-Jockey	547257	551977	26403	-	.	ID="RND-1_FAMILY-28";TEgroup="ctg_24%7CRND-1_FAMILY-28%7C1";Tend="8557";Tstart="4323";shortTE="F";uid="37c1eb56-28db-41a7-96a0-3d2875ca5e9d"
Super-Scaffold_100029	RepeatMasker	DNA/hAT-Tip100	594140	594996	648	-	.	ID="RND-6_FAMILY-4240";TEgroup="ctg_24%7CRND-6_FAMILY-4240%7C1";Tend="2862";Tstart="2004";shortTE="T";uid="ff59bd8a-ed82-4271-b709-101fcf357538"
Super-Scaffold_100029	RepeatMasker	Unknown	6058762	6059131	2442	-	.	ID="RND-1_FAMILY-174";Tend="1313";Tstart="955";shortTE="F";uid="cccb1f8a-f73d-47b8-9631-178aec96a984"
Super-Scaffold_100029	RepeatMasker	Unknown	5829321	5829614	965	-	.	ID="RND-6_FAMILY-10519";Tend="1129";Tstart="800";shortTE="F";uid="dca4555e-9a12-4b67-af39-b8f808020055"
Super-Scaffold_100029	RepeatMasker	DNA/Kolobok-E	5234868	5235169	922	-	.	ID="RND-5_FAMILY-5284";Tend="2260";Tstart="1977";shortTE="F";uid="f7be11db-b510-4470-baea-80defc3a0940"
Super-Scaffold_100029	RepeatMasker	DNA/hAT-hAT19	6198045	6198248	442	-	.	ID="RND-6_FAMILY-1839";Tend="1307";Tstart="1111";shortTE="F";uid="db74dcad-6188-4595-83ef-0416a3eb72df"
Super-Scaffold_100029	RepeatMasker	DNA/Ginger-1	5025197	5025395	664	-	.	ID="RND-6_FAMILY-15982";Tend="1458";Tstart="1273";shortTE="F";uid="a5a7297a-1a4e-41c8-9efd-64d9eea1f175"
Super-Scaffold_100029	RepeatMasker	DNA/hAT-hAT19	6262163	6262269	626	-	.	ID="DNA8-78_AP";Tend="148";Tstart="43";shortTE="F";uid="4f49b8e6-6628-4c53-9c2c-563853eff882"
Super-Scaffold_100029	RepeatMasker	DNA/hAT-Ac	5432151	5432347	772	-	.	ID="RND-5_FAMILY-1049";Tend="1149";Tstart="960";shortTE="F";uid="815e41fc-0d54-4cb5-97a8-2f494e6b2bcc"
Super-Scaffold_100029	RepeatMasker	DNA	5652877	5653060	403	-	.	ID="DNA4-2_AP";Tend="769";Tstart="589";shortTE="F";uid="406a7ee6-4a2a-4b84-95d4-686f8ed9f443"
Super-Scaffold_100029	RepeatMasker	DNA/hAT-Tip100	5326002	5326131	595	-	.	ID="dna8-100_ap";Tend="137";Tstart="3";shortTE="F";uid="f7fc572e-fd2b-4a1d-8bb2-7f3119835c5b"
Super-Scaffold_100029	RepeatMasker	DNA/MULE-MuDR	1219446	1220615	7655	-	.	ID="RND-6_FAMILY-1213";TEgroup="ctg_24%7CRND-6_FAMILY-1213%7C1";Tend="2108";Tstart="39";shortTE="F";uid="aad82f6f-e6eb-45f0-8b0b-e9e54f0277c9"
Super-Scaffold_100029	RepeatMasker	DNA/TcMar-m44	3504871	3506120	2071	-	.	ID="mariner-3_ap";Tend="1746";Tstart="472";shortTE="F";uid="a273aadb-c831-4f43-b323-03486474a3e3"
Super-Scaffold_100029	RepeatMasker	DNA/Kolobok-E	5253229	5254061	925	-	.	ID="RND-6_FAMILY-10295";Tend="2845";Tstart="1995";shortTE="F";uid="6d73baf6-4fe6-40ad-b9a8-5f9259404583"
Super-Scaffold_100029	RepeatMasker	DNA	3910534	3910914	628	-	.	ID="DNA4-3_AP";Tend="543";Tstart="154";shortTE="F";uid="ad3488f4-0ea3-4ab0-8393-0319a11fb2fa"
Super-Scaffold_100029	RepeatMasker	DNA/hAT-Ac	4765682	4765991	936	-	.	ID="dna8-11_ap";Tend="355";Tstart="1";shortTE="F";uid="1e86da22-69e0-4804-9ddc-0bf0891d64e2"
Super-Scaffold_100029	RepeatMasker	Unknown	6347810	6347927	686	-	.	ID="RND-5_FAMILY-3791";Tend="1167";Tstart="1028";shortTE="F";uid="5af4eb60-750d-4b3d-af6b-b2effc55aae4"
Super-Scaffold_100029	RepeatMasker	DNA/hAT-Tip100	4244136	4244247	588	-	.	ID="dna8-100_ap";Tend="113";Tstart="1";shortTE="F";uid="e7300ffd-580a-4480-81bc-dd5bfb9a1053"
Super-Scaffold_100029	RepeatMasker	DNA/hAT-Charlie	3946306	3946446	948	-	.	ID="RND-6_FAMILY-36684";Tend="1275";Tstart="1142";shortTE="F";uid="96d9de5e-86ed-454e-9e5c-a8b418adea25"
Super-Scaffold_100029	RepeatMasker	DNA/Kolobok-E	3930200	3930468	553	-	.	ID="RND-4_FAMILY-2210";Tend="1172";Tstart="920";shortTE="F";uid="20ae4cef-e6b4-481c-bb69-7a2803fad707"
Super-Scaffold_100029	RepeatMasker	DNA	6362747	6362863	541	-	.	ID="TTAA3_AP";Tend="226";Tstart="110";shortTE="F";uid="7782d7f0-b00d-4620-8485-e5f9e181ef0a"
Super-Scaffold_100029	RepeatMasker	DNA/hAT-Charlie	4930357	4930539	1133	-	.	ID="RND-6_FAMILY-36684";Tend="1277";Tstart="1104";shortTE="F";uid="960ef3da-140b-4751-a349-e2f3c1c6f599"
Super-Scaffold_100029	RepeatMasker	DNA/hAT-hAT19	5119289	5119627	584	-	.	ID="RND-6_FAMILY-5410";TEgroup="ctg_24%7CRND-6_FAMILY-5410%7C1";Tend="1018";Tstart="788";shortTE="F";uid="f3125bd9-6f57-4b28-9f49-e75d8adbd5ea"
Super-Scaffold_100029	RepeatMasker	Retroposon?	637205	639473	1893	-	.	ID="RND-6_FAMILY-4089";TEgroup="ctg_24%7CRND-6_FAMILY-4089%7C1";Tend="3583";Tstart="1299";shortTE="F";uid="3a3e46bb-26ab-44f7-aa0f-242730858e20"
Super-Scaffold_100029	RepeatMasker	DNA/P	4478681	4478834	510	-	.	ID="RND-1_FAMILY-321";Tend="1700";Tstart="1547";shortTE="F";uid="0d48f056-d5b1-4e53-9fce-bdc33d2b04c9"
Super-Scaffold_100029	RepeatMasker	DNA	4994295	4994676	616	-	.	ID="RND-5_FAMILY-3928";Tend="6465";Tstart="6084";shortTE="F";uid="65ca486e-78ff-4500-81b5-70bbe9a6e49e"
Super-Scaffold_100029	RepeatMasker	DNA/hAT-Tip100	3189810	3190483	1760	-	.	ID="DNA8-106_AP";TEgroup="ctg_24%7CDNA8-106_AP%7C1";Tend="1073";Tstart="1";shortTE="F";uid="8822973d-5a11-4633-84e6-f128c1b03e43"
Super-Scaffold_100029	RepeatMasker	DNA/hAT-Tip100	3519304	3520671	9730	-	.	ID="RND-6_FAMILY-12823";Tend="2382";Tstart="1068";shortTE="F";uid="a7a57d9d-7a06-4d5c-a35a-b6eaeb720632"
Super-Scaffold_100029	RepeatMasker	DNA/Ginger-1	4300988	4301268	475	-	.	ID="RND-6_FAMILY-15982";Tend="2202";Tstart="1920";shortTE="F";uid="3ac34b2f-cf1e-4748-965b-15edc4851edc"
Super-Scaffold_100029	RepeatMasker	LINE/I	6178360	6178499	402	-	.	ID="RND-5_FAMILY-1473";Tend="2431";Tstart="2258";shortTE="F";uid="a6aeabc2-811e-4395-abf9-d0c1072e28e9"
Super-Scaffold_100029	RepeatMasker	LTR/Gypsy	5151867	5159113	64810	-	.	ID="RND-6_FAMILY-10631";Tend="7790";Tstart="548";shortTE="F";uid="9c11c0e9-a371-4a44-b871-81d7bda9c70e"
Super-Scaffold_100029	RepeatMasker	DNA/TcMar-Tc1	3366589	3367174	3498	-	.	ID="RND-1_FAMILY-42";Tend="2188";Tstart="1601";shortTE="F";uid="8ec1794d-54d1-4cf3-a70d-5a481e7bbc64"
Super-Scaffold_100029	RepeatMasker	DNA/Ginger-1	5694750	5695052	633	-	.	ID="rnd-6_family-1352";Tend="2137";Tstart="1851";shortTE="F";uid="1c1c19eb-ea16-4ec8-91f3-ba45f39af7f5"
Super-Scaffold_100029	RepeatMasker	DNA	3791665	3792140	1752	-	.	ID="TTAA25_AP";Tend="505";Tstart="1";shortTE="F";uid="17a4c18e-cf43-418f-909e-11fbb8263d09"
Super-Scaffold_100029	RepeatMasker	LINE/L2	5965719	5965961	411	-	.	ID="RND-1_FAMILY-542";Tend="2090";Tstart="1865";shortTE="F";uid="c7833d8c-6c87-4787-9cb6-ad604ed6bdbb"
Super-Scaffold_100029	RepeatMasker	DNA/MULE-MuDR	5994472	5994616	426	-	.	ID="RND-1_FAMILY-1";Tend="918";Tstart="778";shortTE="F";uid="65890c82-a198-4cc5-92ba-efa481d0a286"
Super-Scaffold_100029	RepeatMasker	LTR/Gypsy	6200940	6201093	996	-	.	ID="RND-6_FAMILY-15483";Tend="932";Tstart="782";shortTE="F";uid="0ff613b6-3425-4060-81be-64a8846cada1"
Super-Scaffold_100029	RepeatMasker	Retroposon?	5865745	5865996	432	-	.	ID="SINE2-1_AP";Tend="1180";Tstart="891";shortTE="F";uid="fcab81ab-47c5-4ded-8dc6-4cfa225d75a7"
Super-Scaffold_100029	RepeatMasker	DNA/MULE-MuDR	3216113	3217037	5989	-	.	ID="RND-6_FAMILY-1213";Tend="2011";Tstart="1063";shortTE="F";uid="a84e76d1-85f1-4e0e-8647-364fe1f6566d"
Super-Scaffold_100029	RepeatMasker	DNA/hAT-Tip100	5371212	5371396	622	-	.	ID="RND-4_FAMILY-91";Tend="3264";Tstart="3097";shortTE="F";uid="18bc3ccf-574b-4330-8abf-30e76486b457"
Super-Scaffold_100029	RepeatMasker	DNA/hAT-Charlie	1217173	1218310	678	-	.	ID="HAT-3_RPR";Tend="1726";Tstart="583";shortTE="F";uid="6da053ac-2fa5-402e-b04a-c8b0cfe6cbc4"
Super-Scaffold_100029	RepeatMasker	DNA/Ginger-2	5120031	5120168	863	-	.	ID="GINGER2-N2_AP";Tend="1692";Tstart="1556";shortTE="F";uid="58cf8d4f-2ee9-4c5d-8bed-416a310bc3cd"
Super-Scaffold_100029	RepeatMasker	DNA/TcMar-Tc1	6428807	6429872	1966	-	.	ID="RND-1_FAMILY-44";Tend="2402";Tstart="1340";shortTE="F";uid="0c7ab56b-0950-45f5-9fc0-788fff87388a"
Super-Scaffold_100029	RepeatMasker	LINE/I	3068140	3072245	8159	-	.	ID="RND-6_FAMILY-14715";TEgroup="ctg_24%7CRND-6_FAMILY-14715%7C1";Tend="3760";Tstart="262";shortTE="F";uid="f4fe02cf-277b-412d-914e-25aedd60f271"
Super-Scaffold_100029	RepeatMasker	DNA/hAT	1183416	1183921	2993	-	.	ID="RND-6_FAMILY-14561";Tend="1605";Tstart="1059";shortTE="F";uid="ad627a94-0511-4371-a114-2bab6f9bf0f2"
Super-Scaffold_100029	RepeatMasker	LTR/Gypsy	4594060	4596474	20874	-	.	ID="RND-6_FAMILY-1806";Tend="4357";Tstart="1943";shortTE="F";uid="f5513979-2d1d-49cb-8708-8542fb71a325"
Super-Scaffold_100029	RepeatMasker	DNA/hAT-Tip100	5962156	5962445	638	-	.	ID="RND-6_FAMILY-1696";Tend="2752";Tstart="2462";shortTE="F";uid="34553f71-f829-4cd3-8e48-da6535d71eed"
Super-Scaffold_100029	RepeatMasker	DNA/hAT	3846415	3846515	637	-	.	ID="dna8-53b_ap";Tend="406";Tstart="306";shortTE="F";uid="f67260db-cd15-42f3-9d55-62f28b9daaf4"
Super-Scaffold_100029	RepeatMasker	Retroposon?	4916949	4917290	906	-	.	ID="RND-6_FAMILY-8671";Tend="1171";Tstart="817";shortTE="F";uid="af8b2121-861b-4087-8a04-a82667d93ffe"
Super-Scaffold_100029	RepeatMasker	DNA	4321297	4321605	778	-	.	ID="dnax-2_ap";Tend="279";Tstart="1";shortTE="F";uid="6806abac-5031-4f3f-aafc-ad70dcece9c1"
Super-Scaffold_100029	RepeatMasker	DNA	3716804	3717293	1517	-	.	ID="dna4-2_ap";Tend="602";Tstart="1";shortTE="F";uid="dad23bc8-7add-4d77-bbde-62c859b64ec4"
Super-Scaffold_100029	RepeatMasker	DNA/MULE-MuDR	4287716	4287990	2344	-	.	ID="RND-1_FAMILY-415";Tend="693";Tstart="419";shortTE="F";uid="48874e02-b38f-43f4-acfc-26bc4d60f0d1"
Super-Scaffold_100029	RepeatMasker	DNA/hAT-hAT19	6179267	6179398	447	-	.	ID="RND-6_FAMILY-4483";Tend="1451";Tstart="1321";shortTE="F";uid="2be19d0a-8eac-46c3-a18a-bc78b149eec3"
Super-Scaffold_100029	RepeatMasker	LTR/Gypsy	4575566	4576179	3251	-	.	ID="RND-6_FAMILY-4966";Tend="3121";Tstart="2514";shortTE="F";uid="410f4539-ae82-4143-974b-d30d64b17a6f"
Super-Scaffold_100029	RepeatMasker	DNA/hAT-Charlie	4994677	4994878	1363	-	.	ID="RND-1_FAMILY-404";Tend="1245";Tstart="1041";shortTE="F";uid="8bc814d3-1ff9-4416-8c42-826e790b4ebd"
Super-Scaffold_100029	RepeatMasker	DNA/Kolobok-E	4502337	4504700	46061	-	.	ID="RND-1_FAMILY-407";Tend="2902";Tstart="559";shortTE="F";uid="46daafe4-15f2-45f1-a6af-a94441d63caa"
Super-Scaffold_100029	RepeatMasker	LTR/Gypsy	51915	53748	8643	-	.	ID="RND-5_FAMILY-5117";Tend="4988";Tstart="3167";shortTE="F";uid="1dfc539c-f0ce-4e45-8c90-fce642a91bf7"
Super-Scaffold_100029	RepeatMasker	DNA	4315001	4315239	465	-	.	ID="DNA4-3_AP";Tend="258";Tstart="3";shortTE="F";uid="f407c0bd-3e00-44ad-8a13-3b5dca0f3882"
Super-Scaffold_100029	RepeatMasker	DNA	3933172	3933628	1590	-	.	ID="RND-6_FAMILY-2704";Tend="1329";Tstart="877";shortTE="F";uid="0ec69f6b-03f3-4820-aff3-812191dcb178"
Super-Scaffold_100029	RepeatMasker	DNA/hAT-Tip100	4995397	4997326	2123	-	.	ID="HAT-3_AP";TEgroup="ctg_24%7CHAT-3_AP%7C1";Tend="2320";Tstart="497";shortTE="F";uid="0fbc540c-b734-47df-ae1c-e295cf9a365a"
Super-Scaffold_100029	RepeatMasker	DNA/Ginger-1	6060955	6061614	1446	-	.	ID="RND-6_FAMILY-1352";Tend="1374";Tstart="742";shortTE="F";uid="4d47bd49-3c1a-4fcb-8e4a-062db8fe9c86"
Super-Scaffold_100029	RepeatMasker	DNA/hAT-hAT19	3725864	3726233	793	-	.	ID="DNA8-45_AP";Tend="392";Tstart="71";shortTE="F";uid="99f985d8-ebbb-4be2-96ab-dbc4e5f048fa"
Super-Scaffold_100029	RepeatMasker	DNA/hAT-Tip100	3695616	3695896	1630	-	.	ID="RND-5_FAMILY-15722";Tend="1213";Tstart="918";shortTE="F";uid="ab2cab9a-ffc0-43c8-b364-ecc9bc6237bf"
Super-Scaffold_100029	RepeatMasker	DNA/Kolobok-E	4095339	4095578	488	-	.	ID="RND-5_FAMILY-1137";Tend="1250";Tstart="1029";shortTE="F";uid="f0c96194-ede4-42a5-b0e5-4c4e59e582f7"
Super-Scaffold_100029	RepeatMasker	DNA	5325158	5325263	771	-	.	ID="DNA-TTAA-1_AP";Tend="423";Tstart="318";shortTE="F";uid="15fd2a6c-e708-4cc2-8737-cfadbdbdfaa3"
Super-Scaffold_100029	RepeatMasker	DNA/hAT-Tip100	4593447	4593690	424	-	.	ID="RND-6_FAMILY-2757";Tend="1087";Tstart="851";shortTE="F";uid="bbd22eb7-42bf-49fe-a360-7ede544bfcd7"
Super-Scaffold_100029	RepeatMasker	DNA/hAT-hAT19	4074520	4074739	1284	-	.	ID="RND-6_FAMILY-4483";Tend="1454";Tstart="1214";shortTE="F";uid="28c88bb4-4b0f-40a4-aa59-55f8284ed966"
Super-Scaffold_100029	RepeatMasker	Retroposon?	1178418	1181135	23507	-	.	ID="RND-6_FAMILY-2133";Tend="2718";Tstart="1";shortTE="F";uid="b4c34d67-61c7-4a86-bc96-ae696743c31a"
Super-Scaffold_100029	RepeatMasker	RC/Helitron	482071	482722	940	-	.	ID="HELITRON-7_DRH";Tend="2807";Tstart="2246";shortTE="F";uid="9675ab81-ad38-45f4-8450-955dbf064d2d"
Super-Scaffold_100029	RepeatMasker	DNA/Kolobok-E	5497220	5497494	1470	-	.	ID="RND-5_FAMILY-5284";Tend="1660";Tstart="1396";shortTE="F";uid="02e38084-e0c0-4b8f-9776-f78924191e1b"
Super-Scaffold_100029	RepeatMasker	LINE/L2	6422222	6422475	661	-	.	ID="DAPHNE-7_HMM";Tend="3337";Tstart="3167";shortTE="F";uid="bd7eb705-331f-4f80-80d4-8971c6fe5a87"
Super-Scaffold_100029	RepeatMasker	DNA	5881843	5882335	1630	-	.	ID="dna4-1_ap";Tend="823";Tstart="440";shortTE="F";uid="a07085bc-21cb-4a24-8ed6-7ecad7c7d3fa"
Super-Scaffold_100029	RepeatMasker	DNA/Kolobok-E	4794659	4794841	770	-	.	ID="RND-6_FAMILY-29409";Tend="1093";Tstart="907";shortTE="F";uid="87406559-0719-4f35-823a-7fefcd029513"
Super-Scaffold_100029	RepeatMasker	DNA/hAT	5278876	5278985	625	-	.	ID="DNA8-37_AP";Tend="404";Tstart="291";shortTE="F";uid="c7256e9a-4e56-4160-982f-71c5bfaa8483"
Super-Scaffold_100029	RepeatMasker	DNA/Kolobok-E	5235386	5235578	582	-	.	ID="RND-5_FAMILY-5284";Tend="1187";Tstart="969";shortTE="F";uid="95c92ccb-27c2-486f-a802-fb46d7b9eb77"
Super-Scaffold_100029	RepeatMasker	Unknown	3452521	3453108	4556	-	.	ID="RND-1_FAMILY-7";Tend="1921";Tstart="1321";shortTE="F";uid="ed9afec0-ac1d-4378-aece-bef6e301da0e"
Super-Scaffold_100029	RepeatMasker	LTR/Gypsy	457345	465741	43353	-	.	ID="RND-1_FAMILY-179";Tend="6027";Tstart="1";shortTE="F";uid="7cfef418-37b7-4199-bf1c-792704ca7d24"
Super-Scaffold_100029	RepeatMasker	DNA/hAT-Tip100	4384526	4388460	34786	-	.	ID="RND-6_FAMILY-16336";Tend="4573";Tstart="639";shortTE="F";uid="eba0d3d4-2132-48cf-9405-d91df411bdb5"
Super-Scaffold_100029	RepeatMasker	DNA/hAT-Tag1	5032234	5032703	1064	-	.	ID="RND-1_FAMILY-194";Tend="508";Tstart="126";shortTE="F";uid="ad0a4af0-8b57-4762-a99f-05124f00bc58"
Super-Scaffold_100029	RepeatMasker	DNA/Ginger-1	4845960	4846265	1305	-	.	ID="RND-6_FAMILY-15982";Tend="2204";Tstart="1894";shortTE="F";uid="745b8e5d-970c-47d0-b9ae-6e000bcae2c3"
Super-Scaffold_100029	RepeatMasker	DNA/PIF-Harbinger	5623817	5623972	419	-	.	ID="HARBINGER-2_LMI";Tend="1813";Tstart="1640";shortTE="F";uid="04a34821-810e-4846-a1a5-45da97ac3317"
Super-Scaffold_100029	RepeatMasker	Unknown	5330807	5330937	595	-	.	ID="RND-5_FAMILY-1367";Tend="1351";Tstart="1219";shortTE="F";uid="3d995daf-5ef2-43c4-beb4-75278432fbba"
Super-Scaffold_100029	RepeatMasker	LTR/Gypsy	3485635	3492505	59183	-	.	ID="RND-6_FAMILY-117";Tend="7162";Tstart="215";shortTE="F";uid="ea75b9b9-9617-41a7-8eb2-bd02ecb99ba5"
Super-Scaffold_100029	RepeatMasker	Retroposon?	3438816	3439099	583	-	.	ID="RND-5_FAMILY-15274";Tend="1151";Tstart="858";shortTE="F";uid="b491dfaf-30f3-44e9-a458-82eb6d6bd51e"
Super-Scaffold_100029	RepeatMasker	DNA/Ginger-1	5776908	5777053	508	-	.	ID="RND-6_FAMILY-15982";Tend="2078";Tstart="1931";shortTE="F";uid="686d7958-b050-486f-9b0f-7fae2e460503"
Super-Scaffold_100029	RepeatMasker	DNA/Kolobok-E	6415174	6415369	419	-	.	ID="RND-6_FAMILY-10295";Tend="909";Tstart="716";shortTE="F";uid="de1e44d6-ddde-44e3-83a6-1a979597b032"
Super-Scaffold_100029	RepeatMasker	DNA/Kolobok-E	4470326	4470736	580	-	.	ID="RND-6_FAMILY-10295";Tend="2846";Tstart="2434";shortTE="F";uid="8c599710-5f5e-4678-b963-b66df003436b"
Super-Scaffold_100029	RepeatMasker	Unknown	5240640	5240909	528	-	.	ID="RND-6_FAMILY-1244";Tend="525";Tstart="235";shortTE="F";uid="d057b86b-20e0-4f92-b7a1-29c424514f2a"
Super-Scaffold_100029	RepeatMasker	DNA	5237878	5238427	1327	-	.	ID="DNA8-27_AP";Tend="728";Tstart="1";shortTE="F";uid="8834e83b-0ce9-40e0-97f8-d3b00d432f52"
Super-Scaffold_100029	RepeatMasker	DNA	5923204	5923702	2296	-	.	ID="TTAA25_AP";Tend="511";Tstart="20";shortTE="F";uid="e105e9da-d854-45a6-a4a2-e7fe004546e0"
Super-Scaffold_100029	RepeatMasker	DNA/hAT	5663935	5664085	554	-	.	ID="DNA8-43_AP";Tend="854";Tstart="713";shortTE="F";uid="d3134ef5-bb53-4206-acf7-f64b507b4a4d"
Super-Scaffold_100029	RepeatMasker	DNA/hAT-Ac	5232514	5232642	462	-	.	ID="DNA8-14_AP";Tend="653";Tstart="528";shortTE="F";uid="ef8e20f4-f4c5-4b6c-93db-a659fe1b79ec"
Super-Scaffold_100029	RepeatMasker	Retroposon?	4997521	4998899	11660	-	.	ID="RND-6_FAMILY-1717";Tend="2144";Tstart="777";shortTE="F";uid="91a07b09-545f-479f-a000-9b9bd5fc908f"
Super-Scaffold_100029	RepeatMasker	Unknown	3710285	3710869	581	-	.	ID="RND-1_FAMILY-316";TEgroup="ctg_24%7CRND-1_FAMILY-316%7C1";Tend="1682";Tstart="919";shortTE="T";uid="af3b8f94-929c-4fa9-9f79-daeeccb9738e"
Super-Scaffold_100029	RepeatMasker	DNA	5786951	5787386	1565	-	.	ID="ttaa3b_ap";Tend="436";Tstart="1";shortTE="F";uid="f802c027-1251-47a6-8649-74c088234d17"
Super-Scaffold_100029	RepeatMasker	DNA/hAT-Tip100	5187817	5188082	506	-	.	ID="hat-11_lmi";Tend="5712";Tstart="5478";shortTE="F";uid="a6dce877-4a7f-41be-a647-8fe1ca44848d"
Super-Scaffold_100029	RepeatMasker	DNA/Kolobok-E	5824363	5824827	1849	-	.	ID="RND-4_FAMILY-2210";Tend="1373";Tstart="919";shortTE="F";uid="b9a0c2cc-72db-459d-8ab4-499d3073fde4"
Super-Scaffold_100029	RepeatMasker	DNA/hAT	5664272	5664602	746	-	.	ID="DNA8-43_AP";Tend="253";Tstart="2";shortTE="F";uid="e77fb63c-2657-484d-afcf-a847e1e4880f"
Super-Scaffold_100029	RepeatMasker	LINE/L2	4407880	4408603	5655	-	.	ID="RND-6_FAMILY-6154";Tend="1710";Tstart="968";shortTE="F";uid="6916cc74-1b3d-43a4-b7da-17cb7acb5064"
Super-Scaffold_100029	RepeatMasker	DNA/Ginger-1	4094505	4094796	1377	-	.	ID="RND-6_FAMILY-15982";Tend="2179";Tstart="1905";shortTE="F";uid="9aa3cde5-52bd-4413-8734-98db251f3b9c"
Super-Scaffold_100029	RepeatMasker	Retroposon?	5000820	5001626	4789	-	.	ID="RND-6_FAMILY-1717";Tend="781";Tstart="98";shortTE="F";uid="a18e2430-0b89-4b96-9b6d-de9882b78019"
Super-Scaffold_100029	RepeatMasker	DNA/hAT-hAT19	4102498	4103056	1276	-	.	ID="RND-6_FAMILY-20169";Tend="838";Tstart="280";shortTE="F";uid="65f8b8f0-5416-4c29-a55a-f6275a0e4be4"
Super-Scaffold_100029	RepeatMasker	LINE/CR1	4534502	4534941	427	-	.	ID="RND-6_FAMILY-10050";Tend="3870";Tstart="3441";shortTE="F";uid="18c45917-986e-4698-84b3-f2530a104c57"
Super-Scaffold_100029	RepeatMasker	DNA/TcMar-m44	1253060	1253187	983	-	.	ID="RND-6_FAMILY-8311";Tend="4779";Tstart="4654";shortTE="F";uid="0f26e33a-ff31-4477-a432-0840a64d4174"
Super-Scaffold_100029	RepeatMasker	Retroposon?	6303657	6304033	1659	-	.	ID="SINE2-2_AP";Tend="369";Tstart="1";shortTE="F";uid="a6f446ea-6a4b-48d7-8fd2-272b7f33b3ed"
Super-Scaffold_100029	RepeatMasker	DNA/Ginger-1	642809	642998	1009	-	.	ID="RND-6_FAMILY-6948";Tend="1654";Tstart="1465";shortTE="F";uid="f1ef2236-7a40-4c9c-b873-bfea0e0ec273"
Super-Scaffold_100029	RepeatMasker	DNA/PIF-Harbinger	3041098	3041385	420	-	.	ID="RND-1_FAMILY-521";Tend="3917";Tstart="3636";shortTE="F";uid="fe99d604-b1cc-40d1-9c5b-6eaed211a52f"
Super-Scaffold_100029	RepeatMasker	DNA/hAT-hAT19	3296506	3297154	759	-	.	ID="hat-1_lhu";Tend="1135";Tstart="611";shortTE="F";uid="4d53d444-f151-4bdf-8788-0a46ab9fa77e"
Super-Scaffold_100029	RepeatMasker	DNA/hAT-hAT19	6322294	6322437	909	-	.	ID="RND-6_FAMILY-4093";Tend="787";Tstart="647";shortTE="F";uid="0ca629bf-a647-4b5d-acdf-d133b96d1bc0"
Super-Scaffold_100029	RepeatMasker	DNA/hAT-Tag1	4986019	4987447	3582	-	.	ID="RND-1_FAMILY-194";Tend="3439";Tstart="1999";shortTE="F";uid="205b9a0f-82a1-4bb5-b678-8971cfd9a1ef"
Super-Scaffold_100029	RepeatMasker	DNA/hAT-Tip100	5890736	5890903	406	-	.	ID="RND-6_FAMILY-1888";Tend="3025";Tstart="2865";shortTE="F";uid="059aaf70-a966-4efb-9d1e-bbf9cfdb1c59"
Super-Scaffold_100029	RepeatMasker	DNA/hAT-hAT19	6157399	6157693	1722	-	.	ID="DNA8-82_AP";Tend="748";Tstart="468";shortTE="F";uid="9bf07ac6-e068-4942-9d5d-fa1b5dbb2361"
Super-Scaffold_100029	RepeatMasker	Retroposon?	6001325	6001687	565	-	.	ID="RND-6_FAMILY-8671";Tend="1094";Tstart="617";shortTE="F";uid="cf88ac4f-003f-4bf6-82c7-7920e3fb0e42"
Super-Scaffold_100029	RepeatMasker	DNA/hAT-Tip100	49043	49638	2458	-	.	ID="RND-6_FAMILY-12169";Tend="531";Tstart="2";shortTE="F";uid="4f07a740-bec3-48fb-b0ca-8a9baffc17c9"
Super-Scaffold_100029	RepeatMasker	LTR/Pao	4948730	4949187	1044	-	.	ID="RND-6_FAMILY-8023";Tend="443";Tstart="5";shortTE="F";uid="641b76ac-51e2-465f-8b2d-9a33b1f02704"
Super-Scaffold_100029	RepeatMasker	DNA/PIF-Harbinger	640990	641458	732	-	.	ID="RND-1_FAMILY-521";Tend="2245";Tstart="1780";shortTE="F";uid="7484eeec-21e6-4bc2-bb97-947fa8c9bc61"
Super-Scaffold_100029	RepeatMasker	DNA/MULE-MuDR	4944155	4946671	22364	-	.	ID="RND-5_FAMILY-1952";Tend="3045";Tstart="537";shortTE="F";uid="1fc61ad7-84e8-4dbd-90e7-69cc2d376ed9"
Super-Scaffold_100029	RepeatMasker	DNA	6042591	6042881	414	-	.	ID="TTAA25_AP";Tend="332";Tstart="22";shortTE="F";uid="9a63e476-e469-49e5-80b8-58a03d71e0b8"
Super-Scaffold_100029	RepeatMasker	DNA/hAT-hAT19	4492280	4496950	40769	-	.	ID="RND-5_FAMILY-4941";Tend="6194";Tstart="1529";shortTE="F";uid="805fa041-a948-4f05-8af0-dda97f494843"
Super-Scaffold_100029	RepeatMasker	DNA	4096064	4096191	458	-	.	ID="ttaa14_ap";Tend="106";Tstart="14";shortTE="F";uid="74197395-56e9-4d7e-8cac-d589d53770d4"
Super-Scaffold_100029	RepeatMasker	DNA	6179830	6180152	1332	-	.	ID="RND-5_FAMILY-3007";Tend="1377";Tstart="1044";shortTE="F";uid="5466b7de-dd91-4207-91da-37e917cbc376"
Super-Scaffold_100029	RepeatMasker	DNA/Kolobok-E	3404143	3404501	814	-	.	ID="RND-6_FAMILY-1812";Tend="4743";Tstart="4394";shortTE="F";uid="f4872fc7-052c-461c-8ad4-88b70fa694b8"
Super-Scaffold_100029	RepeatMasker	DNA/MULE-MuDR	5307517	5308230	3628	-	.	ID="RND-5_FAMILY-1952";Tend="1243";Tstart="556";shortTE="F";uid="4918219f-9c4a-4bb6-8d34-75abf7cab9f7"
Super-Scaffold_100029	RepeatMasker	DNA/MULE-MuDR	3846889	3847425	629	-	.	ID="RND-1_FAMILY-100";TEgroup="ctg_24%7CRND-1_FAMILY-100%7C1";Tend="1376";Tstart="1062";shortTE="F";uid="eb13c151-ab24-43cc-ad8e-a31b549f73a9"
Super-Scaffold_100029	RepeatMasker	LINE/I	5160324	5162066	3318	-	.	ID="RND-5_FAMILY-1711";Tend="2050";Tstart="314";shortTE="F";uid="36d135fe-c307-4bd5-8b4d-faf3ea3409be"
Super-Scaffold_100029	RepeatMasker	LTR/Pao	3365560	3366328	646	-	.	ID="BEL-1_DERE-I";Tend="3460";Tstart="2217";shortTE="F";uid="59029d99-7c02-44ae-9818-b8a894656240"
Super-Scaffold_100029	RepeatMasker	LTR/Pao	22709	23420	922	-	.	ID="RND-6_FAMILY-8023";Tend="2785";Tstart="2079";shortTE="F";uid="27258346-9c09-430b-8773-53eddd6a432e"
Super-Scaffold_100029	RepeatMasker	DNA/MULE-MuDR	6260124	6260231	529	-	.	ID="RND-1_FAMILY-63";Tend="2933";Tstart="2825";shortTE="F";uid="caf3e3fc-44d5-4100-a0b8-3d4900fa4b70"
Super-Scaffold_100029	RepeatMasker	Unknown	3058398	3058658	1802	-	.	ID="RND-5_FAMILY-1682";Tend="1531";Tstart="1273";shortTE="F";uid="c3c78c31-abb8-4d52-92b6-853fed5c65b6"
Super-Scaffold_100029	RepeatMasker	DNA/Ginger-1	3057834	3057940	580	-	.	ID="RND-6_FAMILY-15982";Tend="2033";Tstart="1927";shortTE="F";uid="960ca503-5806-4eaf-9de0-827186f7cbcf"
Super-Scaffold_100029	RepeatMasker	DNA/Kolobok-E	3428422	3429875	1257	-	.	ID="koloboke-1_ap";Tend="5741";Tstart="3192";shortTE="F";uid="f8fa17d2-23c7-49ce-9bd4-b2e0f9fb2f3c"
Super-Scaffold_100029	RepeatMasker	DNA/hAT-Ac	3186949	3187072	456	-	.	ID="DNA8-56_AP";Tend="123";Tstart="1";shortTE="F";uid="58d5ea8e-a68b-4e5e-9a7c-dab63537f23b"
Super-Scaffold_100029	RepeatMasker	Unknown	3243273	3243883	2884	-	.	ID="RND-6_FAMILY-3409";TEgroup="ctg_24%7CRND-6_FAMILY-3409%7C1";Tend="3050";Tstart="1";shortTE="F";uid="0e8ef923-b6f8-41ef-9076-1eae237fd616"
Super-Scaffold_100029	RepeatMasker	DNA/hAT-Tip100	4208309	4208414	405	-	.	ID="RND-1_FAMILY-308";Tend="903";Tstart="781";shortTE="F";uid="8321d08c-febe-4990-ae30-7b11539a20a3"
Super-Scaffold_100029	RepeatMasker	RC/Helitron	6035566	6036119	2687	-	.	ID="RND-5_FAMILY-6677";Tend="1545";Tstart="980";shortTE="F";uid="44f13e22-38e2-4d93-bb08-cc4c90f289cb"
Super-Scaffold_100029	RepeatMasker	LINE/R1	5605421	5605989	2313	-	.	ID="RND-6_FAMILY-5209";Tend="1487";Tstart="869";shortTE="F";uid="6ca16574-7794-457e-a00d-fb35ce4ca2a8"
Super-Scaffold_100029	RepeatMasker	DNA	5530728	5530950	424	-	.	ID="DNA4-2_AP";Tend="769";Tstart="524";shortTE="F";uid="8460d6c2-6a3c-48fa-b285-48dc94ad7363"
Super-Scaffold_100029	RepeatMasker	Unknown	5786392	5786950	4114	-	.	ID="RND-5_FAMILY-6097";Tend="1421";Tstart="846";shortTE="F";uid="adc88e82-46fd-4af5-91f0-d0902ad09c08"
Super-Scaffold_100029	RepeatMasker	LINE/L2	6276237	6278970	1456	-	.	ID="RND-5_FAMILY-9709";Tend="3819";Tstart="1092";shortTE="F";uid="d38fdeb3-5f85-405f-b32b-5749784d6875"
Super-Scaffold_100029	RepeatMasker	DNA/Ginger-1	3508099	3508232	987	-	.	ID="RND-6_FAMILY-15982";Tend="744";Tstart="610";shortTE="F";uid="58e46105-5421-4da5-a3f3-f4d0f731fcb8"
Super-Scaffold_100029	RepeatMasker	DNA	3811117	3811231	518	-	.	ID="DNA4-2_AP";Tend="337";Tstart="226";shortTE="F";uid="8f3e0796-d032-4ea7-a310-7ecca57228f9"
Super-Scaffold_100029	RepeatMasker	Unknown	5182339	5182568	1381	-	.	ID="RND-1_FAMILY-17";Tend="1203";Tstart="975";shortTE="F";uid="4d74b633-ed37-49c0-a3e4-92f3bce24452"
Super-Scaffold_100029	RepeatMasker	LTR/Copia	474663	474842	452	-	.	ID="RND-6_FAMILY-1713";Tend="2284";Tstart="2108";shortTE="F";uid="6929b611-4ad6-4e01-976d-2aac76094e48"
Super-Scaffold_100029	RepeatMasker	DNA/Ginger-2	4845340	4845870	1090	-	.	ID="RND-6_FAMILY-60";TEgroup="ctg_24%7CRND-6_FAMILY-60%7C1";Tend="1714";Tstart="930";shortTE="F";uid="62c698a3-3be8-4779-a229-fd0dd190c850"
Super-Scaffold_100029	RepeatMasker	DNA	6444709	6445120	2637	-	.	ID="DNA-TTAA-1_AP";Tend="423";Tstart="1";shortTE="F";uid="f6bd9cf3-cd6e-408a-b29c-1ff22a2cc05d"
Super-Scaffold_100029	RepeatMasker	Unknown	4142592	4143416	6967	-	.	ID="RND-1_FAMILY-331";Tend="1646";Tstart="812";shortTE="F";uid="e26ed9b3-c6f2-4a5e-81ab-7888ffbc61b2"
Super-Scaffold_100029	RepeatMasker	DNA/hAT-Tip100	5046534	5046777	433	-	.	ID="HAT-N29_LMI";Tend="826";Tstart="584";shortTE="F";uid="d167afc7-6fa4-4bea-b9e7-fc645e04e0fb"
Super-Scaffold_100029	RepeatMasker	DNA/hAT-Tip100	3655126	3655313	825	-	.	ID="RND-6_FAMILY-46837";Tend="1233";Tstart="1020";shortTE="F";uid="4f6701fc-9f2f-4ea2-b53e-130b2809a5ef"
Super-Scaffold_100029	RepeatMasker	Unknown	3058703	3058877	438	-	.	ID="RND-6_FAMILY-9995";TEgroup="ctg_24%7CRND-6_FAMILY-9995%7C1";Tend="1166";Tstart="813";shortTE="F";uid="376f1f4b-e573-411b-a64e-e4f9868a2aa4"
Super-Scaffold_100029	RepeatMasker	LINE/I-Jockey	554813	559626	40850	-	.	ID="RND-1_FAMILY-24";Tend="5644";Tstart="837";shortTE="F";uid="cf507013-a1d8-4a7c-8c44-c51e99d8208a"
Super-Scaffold_100029	RepeatMasker	Retroposon?	4316447	4317071	726	-	.	ID="SINE2-2_AP";Tend="712";Tstart="35";shortTE="F";uid="b2d60ac2-25b2-4f33-8d5f-f1c8c36adc02"
Super-Scaffold_100029	RepeatMasker	DNA/hAT	4530609	4531015	870	-	.	ID="RND-6_FAMILY-7456";Tend="667";Tstart="239";shortTE="F";uid="b31b638a-21a2-42c6-892a-48fb69f77014"
Super-Scaffold_100029	RepeatMasker	LINE/I	4826685	4829357	12067	-	.	ID="RND-5_FAMILY-959";Tend="1905";Tstart="1";shortTE="F";uid="b30854f7-4d2f-4d88-bef1-985b43d533c7"
Super-Scaffold_100029	RepeatMasker	DNA/hAT-Tag1	3203142	3203906	811	-	.	ID="RND-6_FAMILY-17730";TEgroup="ctg_24%7CRND-6_FAMILY-17730%7C1";Tend="3090";Tstart="1879";shortTE="F";uid="8a8d86a9-0d58-4bb8-af08-742f5c7fd002"
Super-Scaffold_100029	RepeatMasker	DNA	5120201	5120589	2218	-	.	ID="RND-1_FAMILY-30";Tend="1394";Tstart="1007";shortTE="F";uid="09c33634-d79b-4fcf-ad0e-263960b5e7f9"
Super-Scaffold_100029	RepeatMasker	DNA/hAT-Tip100	3518074	3518284	456	-	.	ID="RND-6_FAMILY-112";Tend="1466";Tstart="1256";shortTE="F";uid="bcd0e461-cdbb-4897-ac6a-2a8b373e6ba8"
Super-Scaffold_100029	RepeatMasker	Unknown	3643301	3643746	3732	-	.	ID="RND-6_FAMILY-818";Tend="1706";Tstart="1253";shortTE="F";uid="eb1fe9cc-d485-4e7c-8d95-a4f14d81763a"
Super-Scaffold_100029	RepeatMasker	LTR/Pao	574622	575382	706	-	.	ID="BEL4-I_AP";Tend="1587";Tstart="842";shortTE="F";uid="ee4fbf24-4351-432e-bb6e-499903ceea6c"
Super-Scaffold_100029	RepeatMasker	RC/Helitron	4340684	4340984	1621	-	.	ID="RND-5_FAMILY-6677";Tend="1288";Tstart="1007";shortTE="F";uid="96aa9bf0-9560-4f60-9f1f-6ab4c15801f1"
Super-Scaffold_100029	RepeatMasker	DNA/hAT-Blackjack	3389673	3390486	1003	-	.	ID="RND-6_FAMILY-1769";Tend="816";Tstart="3";shortTE="F";uid="cd86159c-45f0-4ab1-a3b2-fce07d8b1b94"
Super-Scaffold_100029	RepeatMasker	Unknown	5345156	5345373	815	-	.	ID="RND-5_FAMILY-1510";Tend="1362";Tstart="1156";shortTE="F";uid="ab807135-d728-4b3b-84f0-f98291ddd9b8"
Super-Scaffold_100029	RepeatMasker	DNA/PIF-Harbinger	3090401	3091035	734	-	.	ID="ISL2EU-7_CFL";Tend="2052";Tstart="1416";shortTE="F";uid="20fe4584-6841-43b9-9c18-77af218f5904"
Super-Scaffold_100029	RepeatMasker	DNA	5993943	5994386	1424	-	.	ID="RND-6_FAMILY-2704";Tend="1321";Tstart="888";shortTE="F";uid="38e00b09-dacc-4a78-8a9d-3dfb76569b9a"
Super-Scaffold_100029	RepeatMasker	DNA/hAT-hAT19	5894160	5894729	3547	-	.	ID="RND-5_FAMILY-3961";Tend="1513";Tstart="951";shortTE="F";uid="d2080da4-0dc2-49e9-b5fd-288e7dae64d6"
Super-Scaffold_100029	RepeatMasker	DNA/TcMar-m44?	6495157	6495315	693	-	.	ID="DNA4-9B_AP";Tend="184";Tstart="2";shortTE="F";uid="2bceb29b-d44c-4722-9a20-eb8f4b58053e"
Super-Scaffold_100029	RepeatMasker	DNA/TcMar-m44	5257259	5257464	557	-	.	ID="RND-5_FAMILY-1998";Tend="2562";Tstart="2382";shortTE="F";uid="348525f7-3fd3-4a3a-9b42-c60833350ed0"
Super-Scaffold_100029	RepeatMasker	DNA	4794848	4795246	2067	-	.	ID="ttaa3b_ap";Tend="383";Tstart="1";shortTE="F";uid="1921ce90-b9b5-4b72-af37-4baf6496d130"
Super-Scaffold_100029	RepeatMasker	DNA/PIF-Harbinger	65441	65966	634	-	.	ID="rnd-6_family-2303";Tend="1387";Tstart="620";shortTE="F";uid="8e74a8f8-8a06-4eee-aa7b-c9944a56fe5a"
Super-Scaffold_100029	RepeatMasker	DNA	6510750	6510969	1324	-	.	ID="RND-6_FAMILY-6620";Tend="1341";Tstart="1132";shortTE="F";uid="58f18ac4-8e60-4e16-ab03-1866492cecd4"
Super-Scaffold_100029	RepeatMasker	DNA	6232528	6232669	918	-	.	ID="dna4-2_ap";Tend="145";Tstart="1";shortTE="F";uid="bc16bdde-f002-4d42-8437-2a4479d53a68"
Super-Scaffold_100029	RepeatMasker	DNA/Kolobok-E	5026518	5026638	443	-	.	ID="KOLOBOKE-2_AP";Tend="1284";Tstart="1172";shortTE="F";uid="ad3ee869-240a-49b2-b2c0-d3fd12389a81"
Super-Scaffold_100029	RepeatMasker	DNA/Ginger-2	6295946	6297004	7424	-	.	ID="RND-6_FAMILY-60";Tend="1825";Tstart="712";shortTE="F";uid="6d0ef950-d29d-49a7-bba9-edfecf1c9e77"
Super-Scaffold_100029	RepeatMasker	DNA/hAT-Tag1	5027498	5031978	34791	-	.	ID="RND-1_FAMILY-194";Tend="5038";Tstart="616";shortTE="F";uid="ead220e3-dd0e-456a-9c51-563f6b7f22d1"
Super-Scaffold_100029	RepeatMasker	Retroposon?	6503613	6504433	4179	-	.	ID="RND-6_FAMILY-8671";Tend="1172";Tstart="351";shortTE="F";uid="f3429af3-f294-41c5-b026-47e84a68f06a"
Super-Scaffold_100029	RepeatMasker	DNA/MULE-MuDR	5311721	5311887	589	-	.	ID="RND-6_FAMILY-3041";Tend="3022";Tstart="2857";shortTE="F";uid="001aa654-69f2-49cb-8869-f1e37a8811c9"
Super-Scaffold_100029	RepeatMasker	Retroposon?	5225815	5226165	459	-	.	ID="SINE2-1_AP";Tend="1242";Tstart="884";shortTE="F";uid="33690ae2-59ee-465d-a188-f738949d9e9e"
Super-Scaffold_100029	RepeatMasker	Unknown	3698488	3698677	672	-	.	ID="RND-6_FAMILY-8160";Tend="1510";Tstart="1353";shortTE="F";uid="593628e8-d3e8-41a8-ac41-b59a10713143"
Super-Scaffold_100029	RepeatMasker	Unknown	1712	2709	2450	-	.	ID="RND-6_FAMILY-4539";Tend="1879";Tstart="966";shortTE="F";uid="554cbe2f-9264-4d1b-b2cf-d5dcb32c6243"
Super-Scaffold_100029	RepeatMasker	Unknown	4932660	4932907	1423	-	.	ID="RND-6_FAMILY-11335";Tend="1282";Tstart="1005";shortTE="F";uid="8f899d44-5a87-4f37-a358-48f021ec5303"
Super-Scaffold_100029	RepeatMasker	DNA/hAT-hAT19	1221670	1221857	531	-	.	ID="DNA8-82_AP";Tend="749";Tstart="535";shortTE="F";uid="c5446c94-7404-4e89-834b-3ba5cf60b9ed"
Super-Scaffold_100029	RepeatMasker	DNA	5775813	5776115	418	-	.	ID="DNA4-2_AP";Tend="295";Tstart="2";shortTE="F";uid="4df5e0cd-223c-423e-893d-077305d0b049"
Super-Scaffold_100029	RepeatMasker	DNA/Kolobok-E	3392556	3392802	1115	-	.	ID="KOLOBOKE-4_AP";Tend="8289";Tstart="8062";shortTE="F";uid="11eb75e7-ab24-4f20-b337-ec4050df0849"
Super-Scaffold_100029	RepeatMasker	DNA	4207666	4207908	1523	-	.	ID="RND-5_FAMILY-2476";Tend="1531";Tstart="1269";shortTE="F";uid="09c803c2-88fb-42d7-ba6b-2cf33837de7c"
Super-Scaffold_100029	RepeatMasker	DNA/P	4787574	4787698	787	-	.	ID="RND-6_FAMILY-10186";Tend="725";Tstart="603";shortTE="F";uid="6cb45bb6-34b4-4d44-a259-5ebed01e37e0"
Super-Scaffold_100029	RepeatMasker	Unknown	1237	1451	878	-	.	ID="RND-6_FAMILY-4539";Tend="2180";Tstart="1966";shortTE="F";uid="dcc50bb3-44ff-4e5f-9b3f-c4882638286f"
Super-Scaffold_100029	RepeatMasker	DNA/TcMar-Mariner	3999432	3999537	415	-	.	ID="MARINER-N13_HSAL";Tend="497";Tstart="392";shortTE="F";uid="d49ef50b-d1e5-4563-a0a4-4684c11e125b"
Super-Scaffold_100029	RepeatMasker	DNA	3970532	3971110	928	-	.	ID="DNA2-3_AP";Tend="631";Tstart="10";shortTE="F";uid="ed86ee3a-d129-4e77-b06d-a89c1e04cc74"
Super-Scaffold_100029	RepeatMasker	DNA/hAT-Tip100	3891096	3891405	1684	-	.	ID="RND-6_FAMILY-46837";Tend="1191";Tstart="885";shortTE="F";uid="010d3894-fbbc-4ec5-8d42-eeb4419d94b1"
Super-Scaffold_100029	RepeatMasker	DNA	3633043	3633628	1153	-	.	ID="DNA4-2_AP";Tend="559";Tstart="1";shortTE="F";uid="3d930052-66a6-4e21-b762-b68d75e1ad73"
Super-Scaffold_100029	RepeatMasker	DNA/MULE-MuDR	5659174	5659888	3933	-	.	ID="RND-6_FAMILY-61304";Tend="1731";Tstart="955";shortTE="F";uid="3aea596e-7dbe-449f-bda7-79ee65640678"
Super-Scaffold_100029	RepeatMasker	Unknown	5906479	5907047	1788	-	.	ID="RND-1_FAMILY-238";Tend="1490";Tstart="939";shortTE="F";uid="6cf42f47-110f-4948-b808-2341751d8728"
Super-Scaffold_100029	RepeatMasker	DNA	497203	500016	2100	-	.	ID="RND-6_FAMILY-5471";Tend="3797";Tstart="970";shortTE="F";uid="dee5ffdb-61d9-4a89-95fa-58b29647bac6"
Super-Scaffold_100029	RepeatMasker	DNA/Ginger-1	4367914	4368266	972	-	.	ID="RND-6_FAMILY-15982";Tend="2170";Tstart="1385";shortTE="F";uid="54b5752c-1336-4f16-bf45-7055709cf365"
Super-Scaffold_100029	RepeatMasker	LINE/CR1	3986655	3986804	722	-	.	ID="RND-1_FAMILY-217";Tend="3075";Tstart="2926";shortTE="F";uid="967882ee-6821-45da-a358-9cb2082eca72"
Super-Scaffold_100029	RepeatMasker	DNA/MULE-MuDR	5905142	5905535	1364	-	.	ID="RND-6_FAMILY-61304";Tend="1398";Tstart="956";shortTE="F";uid="b922aca0-a796-40c0-b553-2c418197ac45"
Super-Scaffold_100029	RepeatMasker	LINE/I-Jockey	4078265	4078874	856	-	.	ID="VINGI-20_LMI";Tend="1806";Tstart="1198";shortTE="F";uid="fc959e2a-fceb-4bfb-9afc-e2d733242cf8"
Super-Scaffold_100029	RepeatMasker	DNA/P	650990	652182	668	-	.	ID="RND-6_FAMILY-7867";Tend="3268";Tstart="2085";shortTE="F";uid="2e9cf721-f687-4c18-822c-e3065999fe6f"
Super-Scaffold_100029	RepeatMasker	Unknown	1204492	1204779	1296	-	.	ID="RND-6_FAMILY-10519";Tend="1125";Tstart="819";shortTE="F";uid="132336ef-069f-4f38-bafd-764df1f6ae52"
Super-Scaffold_100029	RepeatMasker	DNA/hAT-Tip100	3290723	3291070	1965	-	.	ID="DNA8-13_AP";Tend="652";Tstart="298";shortTE="F";uid="e5b5e31e-3ffa-4eba-8c07-bd863f5e4b2e"
Super-Scaffold_100029	RepeatMasker	Unknown	3497344	3498386	8980	-	.	ID="RND-1_FAMILY-369";Tend="1918";Tstart="877";shortTE="F";uid="99951563-db68-4845-9d07-08d479ac9dc8"
Super-Scaffold_100029	RepeatMasker	DNA/hAT-Tip100	3386810	3387039	455	-	.	ID="RND-6_FAMILY-10947";Tend="1872";Tstart="1649";shortTE="F";uid="25fb7428-bd35-4bcb-9371-df6ade763c01"
Super-Scaffold_100029	RepeatMasker	DNA	4158822	4158980	441	-	.	ID="TTAA2D_AP";Tend="155";Tstart="19";shortTE="F";uid="3062a12f-a654-459f-97d8-e67614626a06"
Super-Scaffold_100029	RepeatMasker	DNA	3564972	3565075	613	-	.	ID="RND-6_FAMILY-853";Tend="2003";Tstart="1904";shortTE="F";uid="39b2791a-dde0-46aa-aa1e-9d78fc13660f"
Super-Scaffold_100029	RepeatMasker	DNA/hAT-hAT19	3293911	3294167	1189	-	.	ID="RND-6_FAMILY-13269";Tend="798";Tstart="553";shortTE="F";uid="66f2f4e6-b291-46eb-a228-6f12d9e6269b"
Super-Scaffold_100029	RepeatMasker	Unknown	3767022	3767615	3419	-	.	ID="RND-6_FAMILY-17168";Tend="1694";Tstart="748";shortTE="F";uid="80cd2ce5-e27c-46de-a7ad-5ace021996c6"
Super-Scaffold_100029	RepeatMasker	DNA/hAT-hAT19	1229681	1232507	1017	-	.	ID="RND-6_FAMILY-1798";TEgroup="ctg_24%7CRND-6_FAMILY-1798%7C1";Tend="2481";Tstart="195";shortTE="F";uid="cd7e8134-b70d-43f1-9a3f-cab36761d6e1"
Super-Scaffold_100029	RepeatMasker	DNA/hAT-Blackjack	6327850	6328347	3739	-	.	ID="RND-5_FAMILY-3371";Tend="1461";Tstart="974";shortTE="F";uid="09dd6e87-066f-4ef8-8c3e-fbc408d2f79e"
Super-Scaffold_100029	RepeatMasker	DNA/MULE-MuDR	5418787	5419218	420	-	.	ID="RND-6_FAMILY-17036";TEgroup="ctg_24%7CRND-6_FAMILY-17036%7C1";Tend="1171";Tstart="926";shortTE="T";uid="05186192-d1fc-40f1-afdb-93818ea74415"
Super-Scaffold_100029	RepeatMasker	DNA/Kolobok-E	5658673	5658785	494	-	.	ID="KOLOBOKE-2_AP";Tend="1247";Tstart="1131";shortTE="F";uid="f147a574-0074-482a-985a-04204ced37dd"
Super-Scaffold_100029	RepeatMasker	Unknown	5386113	5386346	815	-	.	ID="RND-1_FAMILY-17";Tend="1238";Tstart="1010";shortTE="F";uid="974b9ef7-fa8f-4ad3-89e4-3aadf9456c56"
Super-Scaffold_100029	RepeatMasker	DNA/MULE-NOF	36154	36612	771	-	.	ID="REHAVKUS1_AP";Tend="4928";Tstart="4472";shortTE="F";uid="f5a1c73e-c12b-4af1-aa65-79fb30a81860"
Super-Scaffold_100029	RepeatMasker	DNA/hAT	33896	35583	2644	-	.	ID="RND-5_FAMILY-678";Tend="2999";Tstart="1297";shortTE="F";uid="f9fdf046-8270-4f7a-acc1-29d5bbe99d3f"
Super-Scaffold_100029	RepeatMasker	DNA/TcMar-m44	1245391	1250454	40233	-	.	ID="RND-6_FAMILY-8311";Tend="4779";Tstart="1";shortTE="F";uid="897be50d-c670-4d6d-90e2-08afd2ea4535"
Super-Scaffold_100029	RepeatMasker	LINE/I-Jockey	5755222	5756017	3144	-	.	ID="RND-6_FAMILY-1263";Tend="5019";Tstart="4161";shortTE="F";uid="6640b3dc-7922-4732-a8bd-13f9f9056936"
Super-Scaffold_100029	RepeatMasker	LTR/Pao	4963931	4964660	2651	-	.	ID="RND-6_FAMILY-8023";Tend="2785";Tstart="2064";shortTE="F";uid="b2f9e43f-1900-4c0b-a839-5765497c3dca"
Super-Scaffold_100029	RepeatMasker	DNA/TcMar-m44	577712	587819	85897	-	.	ID="rnd-1_family-114";Tend="10584";Tstart="587";shortTE="F";uid="fd72f748-85b1-4aea-9e79-7b78f671241c"
Super-Scaffold_100029	RepeatMasker	DNA	588413	588827	1861	-	.	ID="ttaa4c_ap";Tend="420";Tstart="1";shortTE="F";uid="5116838e-1191-46a3-85fa-850fe2eb232a"
Super-Scaffold_100029	RepeatMasker	DNA	3638928	3639176	1351	-	.	ID="RND-5_FAMILY-2476";Tend="1531";Tstart="1265";shortTE="F";uid="64ceb023-bf8a-495c-9520-61056b9217b9"
Super-Scaffold_100029	RepeatMasker	DNA/Ginger-2	3088087	3088329	1395	-	.	ID="RND-6_FAMILY-2859";Tend="1267";Tstart="1026";shortTE="F";uid="b6ce7a4f-dff8-49b5-be6a-f66f904dfd51"
Super-Scaffold_100029	RepeatMasker	DNA	6446470	6446582	582	-	.	ID="ttaa3b_ap";Tend="85";Tstart="1";shortTE="F";uid="036d4d0f-1c06-4998-8ac3-f78efd3afd5b"
Super-Scaffold_100029	RepeatMasker	DNA	3824875	3825054	456	-	.	ID="DNA4-3_AP";Tend="496";Tstart="322";shortTE="F";uid="e9657e3d-0840-4208-828c-cb1133917013"
Super-Scaffold_100029	RepeatMasker	LINE/R1	3501239	3501532	1220	-	.	ID="RND-6_FAMILY-14100";Tend="1087";Tstart="791";shortTE="F";uid="6ab40e66-3752-491a-9e8d-8dc03e418136"
Super-Scaffold_100029	RepeatMasker	DNA	3598834	3598944	413	-	.	ID="DNAX-1_AP";Tend="93";Tstart="1";shortTE="F";uid="15c193ba-6cf9-4a2d-b0df-bfa8de8e7e26"
Super-Scaffold_100029	RepeatMasker	Retroposon?	5842751	5842904	410	-	.	ID="RND-6_FAMILY-8671";Tend="931";Tstart="756";shortTE="F";uid="e14edcf6-5acf-437d-a6f7-07c0c5aec3ad"
Super-Scaffold_100029	RepeatMasker	DNA/TcMar-m44	1262454	1263522	512	-	.	ID="RND-1_FAMILY-243";Tend="5258";Tstart="4178";shortTE="F";uid="e5b2e7b3-9755-4463-b62f-2ec0feab4212"
Super-Scaffold_100029	RepeatMasker	DNA/Kolobok-E	3393638	3393854	506	-	.	ID="KOLOBOKE-1_AP";Tend="5732";Tstart="5519";shortTE="F";uid="5dd77b7e-7890-49ca-a8cf-c201de0a3ea2"
Super-Scaffold_100029	RepeatMasker	DNA	5850007	5850556	696	-	.	ID="DNA4-3_AP";TEgroup="ctg_24%7CDNA4-3_AP%7C1";Tend="614";Tstart="3";shortTE="F";uid="75245d53-aa6d-4e75-99c5-b4a0a5f601a0"
Super-Scaffold_100029	RepeatMasker	Unknown	6142768	6143294	4300	-	.	ID="RND-6_FAMILY-15455";Tend="1593";Tstart="1068";shortTE="F";uid="720deaf1-0515-40bd-b76f-648cf4088eae"
Super-Scaffold_100029	RepeatMasker	DNA	5619466	5619769	1265	-	.	ID="TTAA8_AP";Tend="332";Tstart="6";shortTE="F";uid="cf1d62af-cd71-4e03-8bf3-c8fe42433243"
Super-Scaffold_100029	RepeatMasker	LTR/Copia	658189	658511	574	-	.	ID="RND-6_FAMILY-17939";Tend="1548";Tstart="1226";shortTE="F";uid="6a730512-654c-4b14-8b64-86968247cec0"
Super-Scaffold_100029	RepeatMasker	DNA/hAT-Tip100	5375595	5375759	602	-	.	ID="RND-4_FAMILY-91";Tend="3266";Tstart="3114";shortTE="F";uid="5abacd43-46ab-4133-9d38-1c1077fdf0e5"
Super-Scaffold_100029	RepeatMasker	DNA	3815089	3815303	562	-	.	ID="DNA4-3_AP";Tend="521";Tstart="320";shortTE="F";uid="f6b64561-9ca1-4e27-915e-e5d3b34499e8"
Super-Scaffold_100029	RepeatMasker	DNA/hAT-Charlie	3669091	3669475	2143	-	.	ID="RND-4_FAMILY-2260";Tend="1279";Tstart="888";shortTE="F";uid="e3762154-e4e0-46d7-a389-1bec7d377079"
Super-Scaffold_100029	RepeatMasker	DNA/hAT	3265908	3266077	480	-	.	ID="RND-6_FAMILY-5280";Tend="3457";Tstart="3288";shortTE="F";uid="f52f1a77-defe-4692-923b-c6dcbcbb0dcf"
Super-Scaffold_100029	RepeatMasker	RC/Helitron	5750355	5750484	466	-	.	ID="RND-6_FAMILY-2109";Tend="1848";Tstart="1706";shortTE="F";uid="02bdd7e4-2c0c-4e2d-af24-ed2748736f74"
Super-Scaffold_100029	RepeatMasker	DNA/hAT-Ac	5142379	5143390	8265	-	.	ID="RND-6_FAMILY-12458";Tend="1012";Tstart="14";shortTE="F";uid="df16d9f6-f8de-419d-9ae2-87061b2893f2"
Super-Scaffold_100029	RepeatMasker	DNA/hAT-Blackjack	4079674	4080347	3651	-	.	ID="RND-1_FAMILY-334";Tend="1711";Tstart="995";shortTE="F";uid="eecff869-18d7-44c0-b65a-b98362ef37ed"
Super-Scaffold_100029	RepeatMasker	DNA	4449671	4449948	1222	-	.	ID="DNAX-2_AP";Tend="467";Tstart="189";shortTE="F";uid="58374cc1-e7e3-434a-9369-f86d349ecc3d"
Super-Scaffold_100029	RepeatMasker	RC/Helitron	6163401	6163950	2059	-	.	ID="RND-1_FAMILY-323";TEgroup="ctg_24%7CRND-1_FAMILY-323%7C1";Tend="1348";Tstart="967";shortTE="F";uid="f7eddebc-5d00-4e52-a9be-5cfef9e4f22f"
Super-Scaffold_100029	RepeatMasker	LTR/Gypsy	470776	471125	3103	-	.	ID="RND-1_FAMILY-179";Tend="4905";Tstart="4557";shortTE="F";uid="f85df770-280f-49a7-b059-2977e1da166c"
Super-Scaffold_100029	RepeatMasker	DNA/hAT	4993638	4993798	586	-	.	ID="RND-5_FAMILY-404";Tend="1208";Tstart="1061";shortTE="F";uid="12961bd9-1472-46fe-80c8-36a16be328cd"
Super-Scaffold_100029	RepeatMasker	DNA/hAT-Tip100	6505073	6505641	455	-	.	ID="RND-6_FAMILY-8324";Tend="3820";Tstart="3259";shortTE="F";uid="c78c46ed-f295-4f1c-bece-ca1981341dd0"
Super-Scaffold_100029	RepeatMasker	RC/Helitron	3362267	3364417	8847	-	.	ID="RND-6_FAMILY-3128";Tend="3886";Tstart="1750";shortTE="F";uid="d1bb8a81-c406-4b28-b42a-e0aa74bd23e5"
Super-Scaffold_100029	RepeatMasker	DNA/MULE-MuDR	5204255	5204686	534	-	.	ID="MUDR1X_AP";TEgroup="ctg_24%7CMUDR1X_AP%7C1";Tend="1948";Tstart="287";shortTE="F";uid="1ccab6e3-4bee-4e5e-9432-6be6f15499df"
Super-Scaffold_100029	RepeatMasker	Unknown	4882488	4882597	580	-	.	ID="RND-6_FAMILY-13281";Tend="1087";Tstart="984";shortTE="F";uid="f3f2fead-7181-4952-80ed-ca1c70703d16"
Super-Scaffold_100029	RepeatMasker	LTR/Gypsy	3778399	3778559	603	-	.	ID="RND-6_FAMILY-13958";Tend="1262";Tstart="1102";shortTE="F";uid="924de1ce-ce04-4547-adf2-8f1a82acfc88"
Super-Scaffold_100029	RepeatMasker	DNA/hAT-Tip100	4863923	4864569	535	-	.	ID="RND-6_FAMILY-6396";Tend="2235";Tstart="1588";shortTE="F";uid="bc0b7c3c-2f4c-438d-991f-96234303c223"
Super-Scaffold_100029	RepeatMasker	DNA	4370276	4370769	889	-	.	ID="DNA4-2_AP";Tend="612";Tstart="168";shortTE="F";uid="d1b135f0-eefb-4449-bbfb-cca9d51d8373"
Super-Scaffold_100029	RepeatMasker	DNA/hAT	4910220	4910347	415	-	.	ID="RND-6_FAMILY-3415";Tend="516";Tstart="389";shortTE="F";uid="ee97c057-723f-4152-bee9-39f97459c0cb"
Super-Scaffold_100029	RepeatMasker	DNA	3199771	3199901	529	-	.	ID="TTAA8_AP";Tend="227";Tstart="56";shortTE="F";uid="1c085664-f1e8-42b2-9c8c-fe4c44581def"
Super-Scaffold_100029	RepeatMasker	DNA/Kolobok-E	4099961	4100335	1060	-	.	ID="RND-6_FAMILY-10295";Tend="1992";Tstart="1656";shortTE="F";uid="44eac56a-52cc-41f0-9788-06d27d138bb4"
Super-Scaffold_100029	RepeatMasker	DNA/hAT-Tip100	4890143	4890636	1229	-	.	ID="HAT-N16_AP";Tend="556";Tstart="1";shortTE="F";uid="00710333-07e5-44b8-b0a4-50b3543c9f08"
Super-Scaffold_100029	RepeatMasker	DNA/TcMar-Pogo	3898189	3898583	912	-	.	ID="RND-5_FAMILY-7167";TEgroup="ctg_24%7CRND-5_FAMILY-7167%7C1";Tend="1911";Tstart="1641";shortTE="F";uid="e36a2def-a1cb-4b27-95cf-3e90f756c05c"
Super-Scaffold_100029	RepeatMasker	DNA/Ginger-2	4841077	4841190	728	-	.	ID="RND-6_FAMILY-60";Tend="1818";Tstart="1707";shortTE="F";uid="1ed84a9c-e42b-4b9b-9457-e4e21ae164f3"
Super-Scaffold_100029	RepeatMasker	DNA	4019394	4019600	638	-	.	ID="RND-6_FAMILY-2704";Tend="1088";Tstart="869";shortTE="F";uid="fa1e12c6-636f-4d53-8bdb-e2e41ef6fa2b"
Super-Scaffold_100029	RepeatMasker	DNA/TcMar-m44	533126	533959	958	-	.	ID="RND-1_FAMILY-243";Tend="5258";Tstart="4422";shortTE="F";uid="63264c83-eb4b-4095-8cfd-183214e3980d"
Super-Scaffold_100029	RepeatMasker	DNA/Ginger-1	4797195	4797379	522	-	.	ID="RND-5_FAMILY-7457";Tend="1362";Tstart="1184";shortTE="F";uid="8a8a5f5b-3e40-4ab5-a5e8-bb7a906a396b"
Super-Scaffold_100029	RepeatMasker	DNA	3213619	3214536	5930	-	.	ID="RND-6_FAMILY-11065";Tend="1072";Tstart="261";shortTE="F";uid="145895b9-0858-492f-b974-80f8bb9db096"
Super-Scaffold_100029	RepeatMasker	Retroposon?	4364398	4364721	560	-	.	ID="RND-5_FAMILY-2063";Tend="2844";Tstart="2501";shortTE="F";uid="58e18c1e-0811-4cd0-826e-c43d805808ad"
Super-Scaffold_100029	RepeatMasker	DNA/P	3251796	3253798	11146	-	.	ID="RND-6_FAMILY-10323";TEgroup="ctg_24%7CRND-6_FAMILY-10323%7C1";Tend="1754";Tstart="56";shortTE="F";uid="b1c6d055-682b-4d93-9c7b-a4d17dbd9562"
Super-Scaffold_100029	RepeatMasker	DNA/hAT-Tip100	47165	48633	10843	-	.	ID="RND-6_FAMILY-12169";Tend="2235";Tstart="889";shortTE="F";uid="a78ba3bc-c240-44dd-bcc0-69824647447f"
Super-Scaffold_100029	RepeatMasker	Unknown	4096737	4097011	1892	-	.	ID="RND-5_FAMILY-1367";Tend="1349";Tstart="1083";shortTE="F";uid="65a794be-7360-47dd-a26b-5dbff69716c3"
Super-Scaffold_100029	RepeatMasker	DNA/hAT-hAT19	3207595	3208441	880	-	.	ID="RND-6_FAMILY-10041";Tend="2541";Tstart="1688";shortTE="F";uid="b1d8df1f-cb74-44c8-9a2b-c020e92657be"
Super-Scaffold_100029	RepeatMasker	DNA/hAT-hAT19	3949714	3949903	582	-	.	ID="HAT-N18_AP";Tend="807";Tstart="635";shortTE="F";uid="b7146fdf-1a0b-44d9-8a83-72b7f27b2bc0"
Super-Scaffold_100029	RepeatMasker	DNA	4190722	4190981	447	-	.	ID="TTAA4B_AP";Tend="377";Tstart="106";shortTE="F";uid="73d2c4ca-6a7e-41d0-bdda-113b1d3d26c6"
Super-Scaffold_100029	RepeatMasker	RC/Helitron	6183361	6183503	445	-	.	ID="RND-1_FAMILY-138";Tend="1684";Tstart="1541";shortTE="F";uid="c4c452a0-e9cd-49fd-a1d9-42800e0bc118"
Super-Scaffold_100029	RepeatMasker	LINE/CR1	4233539	4234318	1293	-	.	ID="RND-6_FAMILY-2378";Tend="3300";Tstart="2514";shortTE="F";uid="4261a3d4-31c2-4047-8677-158a9978a304"
Super-Scaffold_100029	RepeatMasker	DNA/Kolobok-E	3408672	3409993	921	-	.	ID="RND-6_FAMILY-1812";Tend="3700";Tstart="2380";shortTE="F";uid="ef961093-7e00-43c9-84b1-554c0826aa6c"
Super-Scaffold_100029	RepeatMasker	DNA/hAT	3303565	3303843	1736	-	.	ID="RND-6_FAMILY-3415";Tend="673";Tstart="389";shortTE="F";uid="27e2cb69-61c6-4640-9f79-523e0d49bfd0"
Super-Scaffold_100029	RepeatMasker	Unknown	4459880	4460012	618	-	.	ID="RND-6_FAMILY-46";Tend="1312";Tstart="1174";shortTE="F";uid="00147393-9ec0-4502-a0e8-27d097305e3b"
Super-Scaffold_100029	RepeatMasker	DNA	4907160	4907434	558	-	.	ID="TTAA18B_AP";Tend="549";Tstart="273";shortTE="F";uid="ac353f5c-59f3-4b62-a5ee-53ca8207333b"
Super-Scaffold_100029	RepeatMasker	LTR/Gypsy	4512198	4513791	12630	-	.	ID="RND-5_FAMILY-5526";Tend="2422";Tstart="783";shortTE="F";uid="21fd5c9c-b2f3-43c8-8a4c-ae3965125cf4"
Super-Scaffold_100029	RepeatMasker	DNA/hAT	3250116	3250536	827	-	.	ID="RND-6_FAMILY-5280";Tend="4957";Tstart="4573";shortTE="F";uid="713e3479-37cf-4faa-9e3e-c65354a80d96"
Super-Scaffold_100029	RepeatMasker	DNA/Kolobok-E	5062379	5062829	884	-	.	ID="RND-6_FAMILY-32311";Tend="1784";Tstart="1342";shortTE="F";uid="9ea61765-cc84-43a0-bb4a-cccd6e504902"
Super-Scaffold_100029	RepeatMasker	DNA/hAT-Tip100	4389094	4389707	2926	-	.	ID="RND-6_FAMILY-37697";Tend="1612";Tstart="1017";shortTE="F";uid="2c9c9056-8621-4bee-ba0f-7101f4566e57"
Super-Scaffold_100029	RepeatMasker	DNA/Kolobok-E	6195449	6195722	655	-	.	ID="KOLOBOKE-2_AP";Tend="1416";Tstart="1119";shortTE="F";uid="14db5b6b-dde4-4098-b686-1cd76301b972"
Super-Scaffold_100029	RepeatMasker	DNA/hAT-hAT19	4795899	4796122	468	-	.	ID="RND-6_FAMILY-3596";Tend="1696";Tstart="1475";shortTE="F";uid="0a072f85-8c5b-45fd-8839-41deb0cbbef5"
Super-Scaffold_100029	RepeatMasker	DNA/hAT	4553308	4553760	3616	-	.	ID="RND-1_FAMILY-412";Tend="642";Tstart="185";shortTE="F";uid="8c9f8031-1eb8-4df8-be2b-690f26d459e6"
Super-Scaffold_100029	RepeatMasker	Unknown	1252523	1252875	832	-	.	ID="RND-5_FAMILY-471";Tend="1133";Tstart="724";shortTE="F";uid="326a8f02-d9bb-4db3-8522-7df18e7dae59"
Super-Scaffold_100029	RepeatMasker	Unknown	5329679	5329868	545	-	.	ID="RND-5_FAMILY-969";Tend="14817";Tstart="14649";shortTE="F";uid="96177a8c-4d2b-4222-8f0f-84fda6be5b18"
Super-Scaffold_100029	RepeatMasker	DNA	3981318	3982081	762	-	.	ID="DNA4-2_AP";Tend="766";Tstart="1";shortTE="F";uid="93720914-6d61-4728-9b64-8ca0ec2e588f"
Super-Scaffold_100029	RepeatMasker	Unknown	4412370	4413231	1885	-	.	ID="RND-6_FAMILY-37660";Tend="1808";Tstart="927";shortTE="F";uid="118072fe-c485-4145-8e31-99da12b01d2d"
Super-Scaffold_100029	RepeatMasker	LTR/Gypsy	6146283	6146456	629	-	.	ID="RND-6_FAMILY-8394";Tend="3858";Tstart="3687";shortTE="F";uid="fda50768-9d47-4d92-88bb-fbaf14a130fd"
Super-Scaffold_100029	RepeatMasker	DNA	5932337	5932654	527	-	.	ID="DNA4-3_AP";Tend="614";Tstart="266";shortTE="F";uid="6d1f7057-f942-4139-9230-72e40e4aaf4e"
Super-Scaffold_100029	RepeatMasker	DNA	3214609	3214924	947	-	.	ID="TTAA8_AP";Tend="367";Tstart="1";shortTE="F";uid="f1d2360b-d858-4c2a-ad81-8b2b1b0bae81"
Super-Scaffold_100029	RepeatMasker	DNA/hAT	3044263	3044543	1441	-	.	ID="HAT-N10_AP";Tend="372";Tstart="99";shortTE="F";uid="abba25d4-0fc0-4f21-be44-24dcc0b67932"
Super-Scaffold_100029	RepeatMasker	DNA	3244785	3245039	537	-	.	ID="TTAA8_AP";Tend="421";Tstart="159";shortTE="F";uid="1f3cce2d-9d7e-40c0-bcdc-6be77a04ac4f"
Super-Scaffold_100029	RepeatMasker	DNA/Sola-1	3565523	3565760	1001	-	.	ID="SOLA1-1_AP";Tend="237";Tstart="1";shortTE="F";uid="43a13f2c-7697-48bd-8326-979aabc6e2ba"
Super-Scaffold_100029	RepeatMasker	DNA/MULE-MuDR	5902394	5903195	7177	-	.	ID="RND-6_FAMILY-20488";Tend="1652";Tstart="850";shortTE="F";uid="fb285e9f-784e-4dc3-b94a-36e884f21c62"
Super-Scaffold_100029	RepeatMasker	DNA	6509408	6509595	531	-	.	ID="TTAA13B_AP";Tend="171";Tstart="1";shortTE="F";uid="cffa271d-4f1a-47bb-a82d-c73e3644a53a"
Super-Scaffold_100029	RepeatMasker	DNA/hAT-hAT19	508808	509029	1003	-	.	ID="RND-6_FAMILY-5410";Tend="1690";Tstart="378";shortTE="F";uid="0c62ea60-86fa-4223-9111-ad5e9d6fbc5e"
Super-Scaffold_100029	RepeatMasker	DNA	4460695	4460798	711	-	.	ID="TTAA3_AP";Tend="102";Tstart="1";shortTE="F";uid="07dca75e-0b7f-463d-b1a0-d08e12e8a631"
Super-Scaffold_100029	RepeatMasker	Unknown	5239871	5240378	961	-	.	ID="RND-6_FAMILY-1244";Tend="1071";Tstart="496";shortTE="F";uid="be98ff3f-3a30-45f0-b806-0cc261967284"
Super-Scaffold_100029	RepeatMasker	DNA/Ginger-1	4026394	4026809	1252	-	.	ID="RND-6_FAMILY-6948";Tend="1336";Tstart="908";shortTE="F";uid="f6346366-f247-4958-9a45-600258b72799"
Super-Scaffold_100029	RepeatMasker	DNA/Maverick	4808592	4814403	25183	-	.	ID="rnd-5_family-1339";Tend="5586";Tstart="3";shortTE="F";uid="a33132ca-14bd-40ab-b8a1-9366e217b547"
Super-Scaffold_100029	RepeatMasker	DNA/Ginger-1	492851	493401	1317	-	.	ID="RND-6_FAMILY-9648";Tend="2101";Tstart="1556";shortTE="F";uid="915b8d52-8b2e-4289-b3fe-3b400e4dce45"
Super-Scaffold_100029	RepeatMasker	DNA	5354820	5355034	1373	-	.	ID="ttaa3c_ap";Tend="425";Tstart="211";shortTE="F";uid="73f0051d-2069-4438-8348-bbd7b025e0d2"
Super-Scaffold_100029	RepeatMasker	DNA	5747137	5747828	1571	-	.	ID="DNA4-2_AP";Tend="764";Tstart="3";shortTE="F";uid="21969cb1-5feb-43d6-a5c9-d35c7bd5069b"
Super-Scaffold_100029	RepeatMasker	DNA/hAT-hAT19	6098824	6098949	603	-	.	ID="DNA8-74_AP";Tend="133";Tstart="6";shortTE="F";uid="ca2ae1ff-cfd1-4f4d-a49c-a84f114e7ff3"
Super-Scaffold_100029	RepeatMasker	DNA/Ginger-1	4108879	4109261	1098	-	.	ID="RND-6_FAMILY-1352";Tend="1771";Tstart="1373";shortTE="F";uid="186e6778-304d-4038-b717-370454020fa0"
Super-Scaffold_100029	RepeatMasker	DNA	5764533	5764689	683	-	.	ID="dna4-2_ap";Tend="769";Tstart="624";shortTE="F";uid="b21df3f3-f79c-408d-9756-e5299d6d5c14"
Super-Scaffold_100029	RepeatMasker	DNA/hAT-Tip100	1175832	1176447	5215	-	.	ID="rnd-6_family-11178";Tend="1145";Tstart="157";shortTE="F";uid="6dee53e5-defc-4cb7-91f0-44ccbed57b7f"
Super-Scaffold_100029	RepeatMasker	Unknown	3584882	3585294	401	-	.	ID="RND-6_FAMILY-11489";TEgroup="ctg_24%7CRND-6_FAMILY-11489%7C1";Tend="1620";Tstart="760";shortTE="T";uid="cba2b18e-ae24-4624-a9f8-fdb143382ca1"
Super-Scaffold_100029	RepeatMasker	Unknown	4322618	4322891	1270	-	.	ID="RND-6_FAMILY-2694";Tend="1562";Tstart="1326";shortTE="F";uid="0496dfcb-42a5-44cf-8e86-42e8984ce96f"
Super-Scaffold_100029	RepeatMasker	DNA/hAT-hAT19	1257936	1258123	531	-	.	ID="DNA8-82_AP";Tend="749";Tstart="535";shortTE="F";uid="bdb920f3-d9b3-4ca6-a018-92a3079ae7ec"
Super-Scaffold_100029	RepeatMasker	Unknown	3627130	3627468	1962	-	.	ID="RND-1_FAMILY-174";Tend="1311";Tstart="964";shortTE="F";uid="601f7938-0abb-4fac-a209-c4a6a44adbcf"
Super-Scaffold_100029	RepeatMasker	DNA/Kolobok-E	3031286	3031520	690	-	.	ID="RND-5_FAMILY-1137";Tend="2652";Tstart="2420";shortTE="F";uid="c01a327c-848f-4fe9-ac69-15815fb70a93"
Super-Scaffold_100029	RepeatMasker	Unknown	5583161	5583926	3100	-	.	ID="RND-4_FAMILY-543";Tend="1693";Tstart="955";shortTE="F";uid="5bc6a91a-81eb-4c2f-a795-6a1d8ffa5db7"
Super-Scaffold_100029	RepeatMasker	DNA/PIF-Harbinger	64310	64744	1100	-	.	ID="RND-6_FAMILY-5669";Tend="3280";Tstart="2812";shortTE="F";uid="eab1c137-6745-47cc-bbae-6225c3713bfc"
Super-Scaffold_100029	RepeatMasker	DNA	5464192	5464607	491	-	.	ID="DNA4-3_AP";Tend="483";Tstart="53";shortTE="F";uid="5183e888-d26f-4024-ba92-550b420acdb3"
Super-Scaffold_100029	RepeatMasker	Retroposon?	4094797	4095101	1120	-	.	ID="RND-6_FAMILY-6579";Tend="985";Tstart="385";shortTE="F";uid="57e4ca93-a183-4a21-a7ce-a2a59de389ba"
Super-Scaffold_100029	RepeatMasker	DNA/P	4306898	4307362	682	-	.	ID="RND-6_FAMILY-5425";Tend="5089";Tstart="4608";shortTE="F";uid="bf4844a1-3270-49ee-84c7-b321fc212cea"
Super-Scaffold_100029	RepeatMasker	DNA/TcMar-m44	3260548	3262268	2534	-	.	ID="RND-1_FAMILY-114";Tend="6759";Tstart="5033";shortTE="F";uid="7c2d7dcc-f1df-4f1a-8e41-bc0a327c0339"
Super-Scaffold_100029	RepeatMasker	LTR/Pao	5330633	5330800	480	-	.	ID="RND-1_FAMILY-364";Tend="1749";Tstart="1567";shortTE="F";uid="1f02982a-9862-46b5-9228-e7f40cc7fcdb"
Super-Scaffold_100029	RepeatMasker	DNA	6387766	6388008	1620	-	.	ID="ttaa3b_ap";Tend="299";Tstart="52";shortTE="F";uid="364354a7-c648-475f-8053-c2c6d81d99c7"
Super-Scaffold_100029	RepeatMasker	DNA/hAT-hAT19	4973110	4973293	517	-	.	ID="RND-5_FAMILY-3214";Tend="1301";Tstart="1118";shortTE="F";uid="d37becaf-011d-4883-af69-0a3e928b2a1b"
Super-Scaffold_100029	RepeatMasker	Unknown	5973266	5973480	440	-	.	ID="RND-6_FAMILY-2218";Tend="1554";Tstart="1348";shortTE="F";uid="41e0cb7f-fb14-4472-b75d-c62f49e508f4"
Super-Scaffold_100029	RepeatMasker	DNA/Kolobok-E	3422312	3422489	426	-	.	ID="KOLOBOKE-1_AP";Tend="4652";Tstart="4480";shortTE="F";uid="2bd776b3-8497-454d-9723-2e65ab77187d"
Super-Scaffold_100029	RepeatMasker	DNA/hAT-hAT19	6157934	6158038	427	-	.	ID="DNA8-82_AP";Tend="114";Tstart="1";shortTE="F";uid="a1bfced1-a443-4036-8971-4c67ec91dd4c"
Super-Scaffold_100029	RepeatMasker	DNA/hAT-hAT19	5263529	5263723	519	-	.	ID="RND-6_FAMILY-6632";Tend="1707";Tstart="1514";shortTE="F";uid="ec534677-34d9-43f2-9524-3031e01bdea0"
Super-Scaffold_100029	RepeatMasker	DNA	4464949	4465411	2419	-	.	ID="ttaa3_ap";Tend="429";Tstart="1";shortTE="F";uid="c5cc056e-2149-43a2-a7de-607077b87a6d"
Super-Scaffold_100029	RepeatMasker	DNA/Kolobok-E	5859882	5860231	1905	-	.	ID="RND-5_FAMILY-5284";Tend="1758";Tstart="1401";shortTE="F";uid="1fd66338-6056-477a-ba09-53f4effbdd66"
Super-Scaffold_100029	RepeatMasker	DNA/Kolobok-E	4201052	4201482	1996	-	.	ID="RND-4_FAMILY-2210";Tend="1373";Tstart="914";shortTE="F";uid="683f603f-fd67-47a0-9eff-680039d50eec"
Super-Scaffold_100029	RepeatMasker	RC/Helitron	5804336	5804810	538	-	.	ID="RND-5_FAMILY-2212";TEgroup="ctg_24%7CRND-5_FAMILY-2212%7C2";Tend="2393";Tstart="683";shortTE="F";uid="992d77cd-b959-412e-b6a3-4a6a85574aee"
Super-Scaffold_100029	RepeatMasker	DNA/hAT-Tip100	5188892	5189404	656	-	.	ID="HAT-3_AP";Tend="1574";Tstart="1053";shortTE="F";uid="ce987211-7569-41d7-8ed8-d1a06edd48d4"
Super-Scaffold_100029	RepeatMasker	DNA/MULE-NOF	5257996	5258393	940	-	.	ID="RND-1_FAMILY-337";Tend="754";Tstart="342";shortTE="F";uid="b7c29694-0bca-4dd5-8314-60a3cb65c470"
Super-Scaffold_100029	RepeatMasker	DNA/Ginger-2	5291232	5291598	3014	-	.	ID="RND-6_FAMILY-60";Tend="1833";Tstart="1468";shortTE="F";uid="a932602e-3458-4a35-b6ff-eea3d4f7d083"
Super-Scaffold_100029	RepeatMasker	DNA/Kolobok-T2?	6123864	6124021	400	-	.	ID="KOLOBOK-N1_AEC";Tend="7499";Tstart="7331";shortTE="F";uid="336a7657-1361-44df-9328-1c59b3eac7df"
Super-Scaffold_100029	RepeatMasker	DNA/hAT-Charlie	5662909	5663216	1678	-	.	ID="RND-1_FAMILY-161";Tend="1232";Tstart="931";shortTE="F";uid="a26e7f6d-3631-42c7-abbb-b6970a67a076"
Super-Scaffold_100029	RepeatMasker	DNA/Kolobok-E	4095102	4095303	1102	-	.	ID="RND-6_FAMILY-1804";Tend="2669";Tstart="1784";shortTE="F";uid="61f78e62-1971-41d9-b67b-afd696f32db4"
Super-Scaffold_100029	RepeatMasker	DNA/Ginger-2	3074720	3074962	1395	-	.	ID="RND-6_FAMILY-2859";Tend="1267";Tstart="1026";shortTE="F";uid="a609ee6c-6257-4b22-96b1-2a0810ccc9a2"
Super-Scaffold_100029	RepeatMasker	RC/Helitron	4341295	4341402	418	-	.	ID="RND-5_FAMILY-5971";Tend="1273";Tstart="1160";shortTE="F";uid="b0ae0619-f119-40cf-8874-a7ea3b04ce63"
Super-Scaffold_100029	RepeatMasker	DNA	5175372	5175629	529	-	.	ID="RND-6_FAMILY-6618";Tend="1519";Tstart="1263";shortTE="F";uid="251dec7a-29ac-4c72-bb7c-f7cd43c0ad89"
Super-Scaffold_100029	RepeatMasker	DNA/Ginger-2	5255963	5256100	507	-	.	ID="RND-6_FAMILY-23546";Tend="2392";Tstart="2261";shortTE="F";uid="bcf1bafd-6873-417b-80e7-2275dc24a99f"
Super-Scaffold_100029	RepeatMasker	DNA/MULE-MuDR	5479251	5479622	1856	-	.	ID="RND-6_FAMILY-17036";Tend="1323";Tstart="935";shortTE="F";uid="e9156b6d-a653-4346-b017-0cae204bd80c"
Super-Scaffold_100029	RepeatMasker	DNA/Kolobok-E	5268548	5269039	2143	-	.	ID="RND-4_FAMILY-2210";Tend="1381";Tstart="900";shortTE="F";uid="c84efbf7-21fc-4b14-9033-4960253d5a1f"
Super-Scaffold_100029	RepeatMasker	RC/Helitron	5914302	5914821	3063	-	.	ID="RND-5_FAMILY-5282";Tend="1408";Tstart="897";shortTE="F";uid="b22f33c4-bb16-41bb-81a2-8a94b12396e7"
Super-Scaffold_100029	RepeatMasker	DNA/hAT-Tip100	3458915	3462978	28131	-	.	ID="RND-6_FAMILY-16354";Tend="3957";Tstart="7";shortTE="F";uid="115d276b-6218-4271-9ac1-f19b014385f3"
Super-Scaffold_100029	RepeatMasker	DNA/hAT	5002383	5003145	6449	-	.	ID="RND-1_FAMILY-517";Tend="1740";Tstart="977";shortTE="F";uid="293b43b6-ad5f-44e8-ba69-af9e84bd7bbe"
Super-Scaffold_100029	RepeatMasker	DNA	6244355	6244868	2145	-	.	ID="TTAA14_AP";Tend="548";Tstart="21";shortTE="F";uid="ccdcb719-6d17-401b-bcda-2de2c0d5e450"
Super-Scaffold_100029	RepeatMasker	Unknown	4831729	4832039	1205	-	.	ID="RND-6_FAMILY-56";Tend="3841";Tstart="3532";shortTE="F";uid="30beac4c-5e19-4eba-9953-f2df7f3e6447"
Super-Scaffold_100029	RepeatMasker	DNA	3901857	3902150	679	-	.	ID="dna4-2_ap";Tend="278";Tstart="3";shortTE="F";uid="0b75b14c-c289-4512-944c-8d5d360cc84e"
Super-Scaffold_100029	RepeatMasker	DNA/Kolobok-E	6106642	6106810	801	-	.	ID="RND-6_FAMILY-1804";Tend="1137";Tstart="968";shortTE="F";uid="77f42bae-2e75-4919-80e9-ee3b44d1925c"
Super-Scaffold_100029	RepeatMasker	RC/Helitron	4047466	4047801	2299	-	.	ID="RND-1_FAMILY-138";Tend="1660";Tstart="1309";shortTE="F";uid="459f15cd-76ca-4741-a5af-1b7c7c155901"
Super-Scaffold_100029	RepeatMasker	LINE/I-Jockey	6051735	6051863	507	-	.	ID="AG-JOCK-1";Tend="1457";Tstart="1332";shortTE="F";uid="fa6f5964-5589-4efd-89f3-50f975680da3"
Super-Scaffold_100029	RepeatMasker	DNA/TcMar-Pogo	3933055	3933170	839	-	.	ID="RND-6_FAMILY-15209";Tend="1341";Tstart="1226";shortTE="F";uid="1d5cb542-7665-4805-93e2-d9a08f70951e"
Super-Scaffold_100029	RepeatMasker	Retroposon?	6298470	6298788	578	-	.	ID="RND-6_FAMILY-8671";Tend="1045";Tstart="783";shortTE="F";uid="a3bb5fb7-7fa0-4751-9bbf-48643833d3ed"
Super-Scaffold_100029	RepeatMasker	DNA/hAT-Tip100	5321902	5322397	3424	-	.	ID="RND-5_FAMILY-1445";Tend="1401";Tstart="946";shortTE="F";uid="fb8e1fd6-31a6-4aa5-bf11-fe32a05ab7de"
Super-Scaffold_100029	RepeatMasker	LINE/R1-LOA	3856507	3856951	1632	-	.	ID="RND-1_FAMILY-460";Tend="1284";Tstart="805";shortTE="F";uid="cd4d4d64-2e4f-4d3d-966c-30dac9a629af"
Super-Scaffold_100029	RepeatMasker	DNA/hAT-Tip100	1171231	1172385	10102	-	.	ID="RND-6_FAMILY-11178";Tend="1895";Tstart="741";shortTE="F";uid="b569dcbb-d1d3-4635-8cbb-846d66244a48"
Super-Scaffold_100029	RepeatMasker	RC/Helitron	5361065	5361197	839	-	.	ID="RND-5_FAMILY-2153";Tend="1731";Tstart="1599";shortTE="F";uid="172328f3-204e-4496-af3b-34686a6efb07"
Super-Scaffold_100029	RepeatMasker	LINE/R1	5236193	5236324	878	-	.	ID="RND-6_FAMILY-5209";Tend="1403";Tstart="1265";shortTE="F";uid="cbd12414-b9e5-42d5-80e0-f8572420f03c"
Super-Scaffold_100029	RepeatMasker	DNA/hAT-Tip100	6492177	6492656	2731	-	.	ID="RND-6_FAMILY-6623";Tend="541";Tstart="27";shortTE="F";uid="ffdd8c55-d4e7-40a3-bd2d-7e79cb07c27e"
Super-Scaffold_100029	RepeatMasker	DNA/TcMar-Tc1	4765480	4765676	1129	-	.	ID="RND-6_FAMILY-11444";Tend="1124";Tstart="877";shortTE="F";uid="30c2e787-b114-488f-b3c1-2b493b6feadf"
Super-Scaffold_100029	RepeatMasker	DNA	6092556	6092768	626	-	.	ID="RND-1_FAMILY-64";Tend="2271";Tstart="2050";shortTE="F";uid="018a4e04-3e25-41d7-9d92-d1a290f42852"
Super-Scaffold_100029	RepeatMasker	DNA/hAT	3431471	3431628	531	-	.	ID="rnd-1_family-313";Tend="1056";Tstart="811";shortTE="F";uid="951d7009-a267-40a3-8348-b56c9414c169"
Super-Scaffold_100029	RepeatMasker	DNA/hAT-Tip100	4076518	4077627	6463	-	.	ID="RND-1_FAMILY-482";Tend="2218";Tstart="1120";shortTE="F";uid="06cb54da-2a38-482a-ad0e-f6fa4ecd62c3"
Super-Scaffold_100029	RepeatMasker	DNA/MULE-MuDR	1228245	1228727	566	-	.	ID="RND-6_FAMILY-4096";Tend="1594";Tstart="1113";shortTE="F";uid="de4c0d22-3be1-46c3-8585-a8fee06d5ee6"
Super-Scaffold_100029	RepeatMasker	DNA	6406315	6406434	784	-	.	ID="ttaa2b_ap";Tend="141";Tstart="22";shortTE="F";uid="91033aa2-4798-4102-bf1b-109a2cd130d3"
Super-Scaffold_100029	RepeatMasker	DNA/hAT-hAT19	6259427	6259873	1053	-	.	ID="DNA8-64_AP";TEgroup="ctg_24%7CDNA8-64_AP%7C2";Tend="622";Tstart="1";shortTE="F";uid="5df56ad6-f987-4090-a79b-491f92ce4ba2"
Super-Scaffold_100029	RepeatMasker	LTR/Gypsy	6483581	6484031	2332	-	.	ID="RND-6_FAMILY-117";Tend="667";Tstart="203";shortTE="F";uid="d32c1c13-7c71-4e29-a211-59176f44b449"
Super-Scaffold_100029	RepeatMasker	DNA/hAT	596947	597709	6449	-	.	ID="RND-1_FAMILY-517";Tend="1740";Tstart="977";shortTE="F";uid="b4dd2fdd-5780-4237-b136-56f625c2c499"
Super-Scaffold_100029	RepeatMasker	DNA/TcMar-Mariner	5468855	5468988	578	-	.	ID="MARINER-N13_HSAL";Tend="496";Tstart="362";shortTE="F";uid="36d81a0d-7540-4459-9cde-5e80115118ef"
Super-Scaffold_100029	RepeatMasker	DNA	5005679	5006144	1147	-	.	ID="RND-5_FAMILY-3928";Tend="6091";Tstart="5625";shortTE="F";uid="ecd1d808-29db-4d6b-aa56-fbc523709cef"
Super-Scaffold_100029	RepeatMasker	DNA/MULE-MuDR	6260705	6261723	1564	-	.	ID="RND-1_FAMILY-63";Tend="2654";Tstart="1641";shortTE="F";uid="3175c9f2-6b56-45cd-84e8-b138d1e99a1f"
Super-Scaffold_100029	RepeatMasker	DNA	3731449	3731576	427	-	.	ID="DNA4-3_AP";Tend="272";Tstart="157";shortTE="F";uid="9a1c2513-8d33-45bb-8000-42174a18e790"
Super-Scaffold_100029	RepeatMasker	LTR/Gypsy	4042191	4042541	3086	-	.	ID="RND-1_FAMILY-179";Tend="4905";Tstart="4557";shortTE="F";uid="4a04f57b-820b-4fc3-a56e-4bba406f2845"
Super-Scaffold_100029	RepeatMasker	DNA	6261865	6262160	1078	-	.	ID="RND-6_FAMILY-6833";TEgroup="ctg_24%7CRND-6_FAMILY-6833%7C1";Tend="1558";Tstart="912";shortTE="F";uid="28cc32f4-d1e0-4132-b5e9-900482db4023"
Super-Scaffold_100029	RepeatMasker	DNA/P	5236351	5236621	678	-	.	ID="RND-6_FAMILY-9535";Tend="969";Tstart="727";shortTE="F";uid="ebf969f0-2003-495f-a0ce-cb6018b2e8fe"
Super-Scaffold_100029	RepeatMasker	Unknown	3495185	3497369	440	-	.	ID="RND-1_FAMILY-367";TEgroup="ctg_24%7CRND-1_FAMILY-367%7C1";Tend="2083";Tstart="324";shortTE="T";uid="f8226936-9534-474b-ba6f-7c4b339f452e"
Super-Scaffold_100029	RepeatMasker	DNA/Ginger-1	4408843	4409379	2087	-	.	ID="RND-6_FAMILY-1352";Tend="1958";Tstart="1386";shortTE="F";uid="51668ab9-6a11-468d-9e3c-0336df89098e"
Super-Scaffold_100029	RepeatMasker	Unknown	3742506	3742780	661	-	.	ID="RND-5_FAMILY-1786";Tend="1260";Tstart="963";shortTE="F";uid="4eb0ec93-852e-4fb0-a601-1b2bbf1e977c"
Super-Scaffold_100029	RepeatMasker	Unknown	3074392	3074706	2226	-	.	ID="RND-5_FAMILY-6097";Tend="1350";Tstart="1004";shortTE="F";uid="0f0fbdba-3421-4b04-affe-e3d7106d2b04"
Super-Scaffold_100029	RepeatMasker	DNA/Kolobok-E	4452885	4453047	711	-	.	ID="RND-5_FAMILY-3341";Tend="1504";Tstart="1352";shortTE="F";uid="ea35be0e-e9b9-4056-8329-e55a1acdea9e"
Super-Scaffold_100029	RepeatMasker	DNA/hAT?	4822081	4822218	692	-	.	ID="RND-6_FAMILY-3477";Tend="2350";Tstart="2207";shortTE="F";uid="f5ec56ab-f726-4ec6-a9bb-dbe8a9b3aa62"
Super-Scaffold_100029	RepeatMasker	DNA/TcMar-Pogo	3898797	3898900	617	-	.	ID="RND-5_FAMILY-7167";Tend="968";Tstart="865";shortTE="F";uid="38744277-7c86-4ea7-9d60-3c5f0f73c959"
Super-Scaffold_100029	RepeatMasker	DNA/Ginger-1	6083013	6083547	930	-	.	ID="RND-6_FAMILY-6948";Tend="2141";Tstart="1624";shortTE="F";uid="d515f978-e5d3-4739-b9e8-027a39e11f2a"
Super-Scaffold_100029	RepeatMasker	DNA/hAT-hAT19	4296969	4297137	652	-	.	ID="RND-6_FAMILY-1120";Tend="1449";Tstart="1292";shortTE="F";uid="7bff1732-d4d6-4a3a-978f-1f020089fe77"
Super-Scaffold_100029	RepeatMasker	DNA/hAT-hATm	6487207	6489300	3413	-	.	ID="hat-6_ap";Tend="2163";Tstart="36";shortTE="F";uid="23919bc1-7e5f-4f2e-95a2-efb5f1de71e8"
Super-Scaffold_100029	RepeatMasker	DNA/Kolobok-E	5023456	5023906	884	-	.	ID="RND-6_FAMILY-32311";Tend="1784";Tstart="1342";shortTE="F";uid="c8e52152-eaee-4a28-a0c2-f648a0119e6d"
Super-Scaffold_100029	RepeatMasker	RC/Helitron	4791592	4791723	841	-	.	ID="RND-5_FAMILY-6677";Tend="1124";Tstart="982";shortTE="F";uid="45a7e402-5b0e-4961-b67c-8fefd29a2531"
Super-Scaffold_100029	RepeatMasker	Unknown	1251065	1251540	516	-	.	ID="RND-5_FAMILY-471";TEgroup="ctg_24%7CRND-5_FAMILY-471%7C1";Tend="2066";Tstart="1150";shortTE="F";uid="3430f9ba-0870-4553-8c4a-b4ed64bbec74"
Super-Scaffold_100029	RepeatMasker	DNA/Kolobok-E	3641325	3641775	1635	-	.	ID="RND-4_FAMILY-2210";Tend="1399";Tstart="922";shortTE="F";uid="27b4bfb5-43ec-4717-9454-f6b842592939"
Super-Scaffold_100029	RepeatMasker	LINE/I-Jockey	5756401	5756532	855	-	.	ID="RND-6_FAMILY-1263";Tend="2857";Tstart="2727";shortTE="F";uid="abbbfb1a-8f9b-4d56-9a41-6c5809a96239"
Super-Scaffold_100029	RepeatMasker	LINE/R1-LOA	5246576	5250863	18976	-	.	ID="RND-6_FAMILY-12210";TEgroup="ctg_24%7CRND-6_FAMILY-12210%7C1";Tend="4799";Tstart="340";shortTE="F";uid="5e921ba0-ed42-4841-8b1d-7609342afd54"
Super-Scaffold_100029	RepeatMasker	LTR/Pao	4881423	4881973	4918	-	.	ID="RND-6_FAMILY-1370";Tend="1546";Tstart="996";shortTE="F";uid="dc935318-0896-444d-9cac-ab4ebfd34b47"
Super-Scaffold_100029	RepeatMasker	DNA/Ginger-1	6106159	6106641	2396	-	.	ID="rnd-6_family-1352";Tend="1385";Tstart="745";shortTE="F";uid="f45be6b6-27a7-43b1-8b3c-207ae2868c6f"
Super-Scaffold_100029	RepeatMasker	DNA/Kolobok-E	3421137	3421391	1588	-	.	ID="KOLOBOKE-2_AP";Tend="1361";Tstart="1118";shortTE="F";uid="fb6746d0-5b11-462d-be67-974a6f308478"
Super-Scaffold_100029	RepeatMasker	Unknown	5236642	5237291	2210	-	.	ID="RND-6_FAMILY-1244";Tend="1733";Tstart="1115";shortTE="F";uid="426c3515-5ecd-4eee-9e70-dfcee31bb7ea"
Super-Scaffold_100029	RepeatMasker	DNA	3595792	3596164	994	-	.	ID="RND-1_FAMILY-49";TEgroup="ctg_24%7CRND-1_FAMILY-49%7C1";Tend="1365";Tstart="1151";shortTE="F";uid="06cfa065-4ba1-4484-8db3-dc6368fc5f9f"
Super-Scaffold_100029	RepeatMasker	DNA/hAT-Charlie	5297986	5298272	518	-	.	ID="RND-6_FAMILY-321";Tend="1356";Tstart="1052";shortTE="F";uid="9eabd0ca-29c3-40f0-98b4-31da131581b6"
Super-Scaffold_100029	RepeatMasker	DNA/hAT-hAT19	1232726	1232871	1220	-	.	ID="RND-6_FAMILY-1798";Tend="155";Tstart="12";shortTE="F";uid="c918e9c7-782c-4b55-8b34-cd5f48da9c7e"
Super-Scaffold_100029	RepeatMasker	Retroposon?	6296984	6297658	1470	-	.	ID="RND-6_FAMILY-8671";Tend="1626";Tstart="726";shortTE="F";uid="466b5a1d-2be6-416c-aa75-6f396aaf4bc0"
Super-Scaffold_100029	RepeatMasker	DNA/TcMar-Mariner	3306039	3307173	2959	-	.	ID="MARINER-25_SIN";Tend="1324";Tstart="183";shortTE="F";uid="97bf0582-0005-4c86-992c-0e6a2e965c17"
Super-Scaffold_100029	RepeatMasker	DNA/hAT-Charlie	5720429	5720739	920	-	.	ID="HAT-N11_AP";TEgroup="ctg_24%7CHAT-N11_AP%7C1";Tend="631";Tstart="1";shortTE="F";uid="c8573f86-72d7-4615-aab4-bdbb9a285ab5"
Super-Scaffold_100029	RepeatMasker	DNA/Kolobok-E	3998387	3998519	422	-	.	ID="RND-6_FAMILY-5666";Tend="1158";Tstart="991";shortTE="F";uid="34e24cd8-0d98-4146-ac0e-86247f11c48e"
Super-Scaffold_100029	RepeatMasker	DNA	3416861	3417265	542	-	.	ID="RND-6_FAMILY-5471";Tend="2178";Tstart="1765";shortTE="F";uid="79903495-5744-4079-ba69-f8d33e7f0e87"
Super-Scaffold_100029	RepeatMasker	RC/Helitron	4256871	4259856	15673	-	.	ID="RND-6_FAMILY-16132";Tend="4015";Tstart="1079";shortTE="F";uid="2f9d8ef7-ee68-4487-bb79-6de32dff2262"
Super-Scaffold_100029	RepeatMasker	DNA/Kolobok-E	6253425	6253764	697	-	.	ID="rnd-6_family-46695";Tend="1843";Tstart="1539";shortTE="F";uid="b0afab3b-6142-4076-99d6-2e669d4f9342"
Super-Scaffold_100029	RepeatMasker	DNA	4935088	4935574	2338	-	.	ID="RND-5_FAMILY-3007";Tend="1360";Tstart="900";shortTE="F";uid="eb0fb6b6-64ad-4cda-bb02-d3c1bf7d28b5"
Super-Scaffold_100029	RepeatMasker	DNA	6476202	6476592	1614	-	.	ID="TTAA4B_AP";Tend="430";Tstart="1";shortTE="F";uid="9ffee2e0-2001-4692-bda4-742f1021dcbb"
Super-Scaffold_100029	RepeatMasker	DNA/hAT-Ac	5139411	5140067	5615	-	.	ID="RND-6_FAMILY-12458";Tend="1657";Tstart="1001";shortTE="F";uid="0b96f711-7e36-4b69-96da-ff3b9ca86fb1"
Super-Scaffold_100029	RepeatMasker	Retroposon?	595384	596190	4789	-	.	ID="RND-6_FAMILY-1717";Tend="781";Tstart="98";shortTE="F";uid="e5556716-ee22-42b4-8a94-aab1f1a93182"
Super-Scaffold_100029	RepeatMasker	DNA/hAT	3409	3562	654	-	.	ID="RND-5_FAMILY-678";Tend="5410";Tstart="5258";shortTE="F";uid="17d60984-a9a7-4f22-99ea-87b07ad0138b"
Super-Scaffold_100029	RepeatMasker	DNA/hAT-Tip100	3439872	3442754	25242	-	.	ID="RND-1_FAMILY-539";Tend="2882";Tstart="1";shortTE="F";uid="eb52305c-9e20-44bd-a2a4-d3a99c971ff4"
Super-Scaffold_100029	RepeatMasker	DNA/hAT-hATm	5497497	5497961	2696	-	.	ID="RND-6_FAMILY-16820";Tend="1238";Tstart="788";shortTE="F";uid="a82f4240-bc5f-4df2-9fc8-25e91788bda6"
Super-Scaffold_100029	RepeatMasker	DNA/P	5096807	5098437	2088	-	.	ID="RND-6_FAMILY-4162";Tend="2593";Tstart="925";shortTE="F";uid="b15e0a25-1ca4-4998-b1af-046c079a79fc"
Super-Scaffold_100029	RepeatMasker	DNA/MULE-MuDR	3551709	3552213	58571	-	.	ID="rnd-1_family-169";Tend="579";Tstart="18";shortTE="F";uid="dcfdd433-b300-4f37-9504-67bc3a85a00b"
Super-Scaffold_100029	RepeatMasker	LINE/RTE-RTE	3246865	3247245	589	-	.	ID="RND-1_FAMILY-246";Tend="5071";Tstart="4697";shortTE="F";uid="086ddb58-2659-4186-81ae-7d37b07919f1"
Super-Scaffold_100029	RepeatMasker	LTR/Gypsy	4832580	4837169	40766	-	.	ID="RND-1_FAMILY-306";Tend="6266";Tstart="515";shortTE="F";uid="d6cc4979-b7a0-4fcc-a2a1-f820a641b1e5"
Super-Scaffold_100029	RepeatMasker	Unknown	5876238	5876550	1955	-	.	ID="RND-5_FAMILY-1367";Tend="1354";Tstart="1032";shortTE="F";uid="88bf9ecc-ac1c-4a49-99aa-37f4db301d27"
Super-Scaffold_100029	RepeatMasker	DNA/hAT-Tip100	5085458	5085701	433	-	.	ID="HAT-N29_LMI";Tend="826";Tstart="584";shortTE="F";uid="502ba2f9-99fe-4aa7-b0fa-a5eaf65d867b"
Super-Scaffold_100029	RepeatMasker	DNA/hAT-Charlie	4101393	4101506	784	-	.	ID="HAT-N14_RPR";Tend="320";Tstart="206";shortTE="F";uid="2f1fd074-5a8d-48e9-91b7-ce2ddd071cca"
Super-Scaffold_100029	RepeatMasker	DNA/Kolobok-E	5598525	5598740	436	-	.	ID="KOLOBOKE-3_AP";Tend="2176";Tstart="1976";shortTE="F";uid="94670878-4bed-45cf-94d0-c1ccb41b80b7"
Super-Scaffold_100029	RepeatMasker	Unknown	6336348	6337464	525	-	.	ID="RND-6_FAMILY-518";Tend="1146";Tstart="49";shortTE="F";uid="acb48f8c-057b-4df0-8317-d0baf028a841"
Super-Scaffold_100029	RepeatMasker	Unknown	6323802	6324123	1843	-	.	ID="RND-6_FAMILY-2333";Tend="1594";Tstart="1282";shortTE="F";uid="808d1374-fab2-4508-9f1b-629ed7cf84c7"
Super-Scaffold_100029	RepeatMasker	DNA	6379940	6380389	1646	-	.	ID="TTAA3B_AP";Tend="435";Tstart="2";shortTE="F";uid="a32da48e-4496-4a78-8724-0fd32f47bf92"
Super-Scaffold_100029	RepeatMasker	DNA/hAT-hAT19	4100886	4101386	2956	-	.	ID="RND-6_FAMILY-20169";Tend="1386";Tstart="884";shortTE="F";uid="107581ca-f35c-4ca7-801f-bb161f90877f"
Super-Scaffold_100029	RepeatMasker	DNA/Sola-1	1233410	1237315	31287	-	.	ID="SOLA1-2_AP";Tend="4812";Tstart="920";shortTE="F";uid="1c5869db-0f32-42e5-9302-f1f07292bec7"
Super-Scaffold_100029	RepeatMasker	Unknown	3087759	3088073	2226	-	.	ID="RND-5_FAMILY-6097";Tend="1350";Tstart="1004";shortTE="F";uid="9fe6a62f-5aa0-4a6e-bbb4-c91dc1db40d6"
Super-Scaffold_100029	RepeatMasker	DNA/MULE-MuDR	5779479	5780360	2036	-	.	ID="RND-6_FAMILY-23826";Tend="1907";Tstart="1037";shortTE="F";uid="ff733597-d2fc-47c6-a648-d57b88c1a2ea"
Super-Scaffold_100029	RepeatMasker	DNA/Kolobok-E	4904080	4904734	1461	-	.	ID="RND-6_FAMILY-1367";Tend="2080";Tstart="1412";shortTE="F";uid="17b76553-7041-4506-ad71-2415ebe026a5"
Super-Scaffold_100029	RepeatMasker	DNA/P	3425371	3426002	1003	-	.	ID="rnd-1_family-75";Tend="3172";Tstart="2503";shortTE="F";uid="c92b2ecb-6616-4375-88ad-d0d6dd708283"
Super-Scaffold_100029	RepeatMasker	Unknown	6467202	6467600	1292	-	.	ID="RND-1_FAMILY-156";Tend="1863";Tstart="1462";shortTE="F";uid="86806b36-86ea-4404-8797-5abf7abe4dec"
Super-Scaffold_100029	RepeatMasker	LTR/Gypsy	3780034	3780174	742	-	.	ID="RND-6_FAMILY-13958";Tend="5281";Tstart="5133";shortTE="F";uid="500312d4-07a1-4e3e-9522-de07e1d1065e"
Super-Scaffold_100029	RepeatMasker	Unknown	3946044	3946289	1695	-	.	ID="RND-1_FAMILY-17";Tend="1224";Tstart="982";shortTE="F";uid="85f17243-72d9-4f15-9976-ec31cd85d674"
Super-Scaffold_100029	RepeatMasker	DNA/hAT-hAT19	4497587	4497700	7071	-	.	ID="RND-6_FAMILY-16453";Tend="2304";Tstart="2191";shortTE="F";uid="0edbbb54-89f1-4e1a-85cb-8c2cc25b3cdb"
Super-Scaffold_100029	RepeatMasker	DNA/MULE-MuDR	6361765	6362522	1330	-	.	ID="RND-1_FAMILY-63";Tend="2654";Tstart="1902";shortTE="F";uid="3eb596f8-53ed-4565-8f71-f23a9f4fb157"
Super-Scaffold_100029	RepeatMasker	DNA/Ginger-1	5314392	5314976	1483	-	.	ID="RND-6_FAMILY-1352";Tend="2141";Tstart="1508";shortTE="F";uid="3eb37a68-8313-41f2-88d9-f4dd8311fd78"
Super-Scaffold_100029	RepeatMasker	DNA/hAT-Tip100	5676651	5676821	490	-	.	ID="RND-4_FAMILY-91";Tend="3276";Tstart="3124";shortTE="F";uid="4672787a-517a-449a-ac57-bddbe21b3779"
Super-Scaffold_100029	RepeatMasker	DNA	4786859	4787271	1111	-	.	ID="RND-1_FAMILY-64";Tend="1212";Tstart="760";shortTE="F";uid="a31e3c56-6bae-4e36-b81b-86762417cc15"
Super-Scaffold_100029	RepeatMasker	Unknown	3476666	3477189	3210	-	.	ID="RND-1_FAMILY-420";Tend="1422";Tstart="947";shortTE="F";uid="a6c0c6fe-0670-4b5e-89a9-6be5d9ea4c54"
Super-Scaffold_100029	RepeatMasker	DNA/hAT-hAT19	3879994	3880448	1791	-	.	ID="RND-5_FAMILY-1578";TEgroup="ctg_24%7CRND-5_FAMILY-1578%7C1";Tend="1624";Tstart="951";shortTE="F";uid="1af787db-7913-487b-a826-2e50fce2f416"
Super-Scaffold_100029	RepeatMasker	LTR/Gypsy	3510523	3514371	7651	-	.	ID="GYPSY2-I_AP";Tend="4474";Tstart="274";shortTE="F";uid="3420d900-c239-403e-b323-932a6dd43944"
Super-Scaffold_100029	RepeatMasker	Unknown	4242308	4242416	449	-	.	ID="RND-4_FAMILY-543";Tend="1538";Tstart="1435";shortTE="F";uid="40c2178d-27bd-4341-a8b7-5a199e568839"
Super-Scaffold_100029	RepeatMasker	LINE/L2	5814143	5814389	557	-	.	ID="DAPHNE-7_HMM";Tend="3431";Tstart="3196";shortTE="F";uid="0b6d7445-970b-48c6-b8e1-8ec4664aa8fb"
Super-Scaffold_100029	RepeatMasker	LINE/I	5759937	5760609	2749	-	.	ID="RND-5_FAMILY-1473";Tend="2717";Tstart="2060";shortTE="F";uid="2e76bfe8-b3da-43f0-9864-b3f4f40fde02"
Super-Scaffold_100029	RepeatMasker	DNA/MULE-MuDR	6473110	6473449	1922	-	.	ID="RND-6_FAMILY-689";Tend="1671";Tstart="1318";shortTE="F";uid="3332f562-1910-4819-9de7-891412418803"
Super-Scaffold_100029	RepeatMasker	LINE/CR1	40252	42972	4116	-	.	ID="RND-6_FAMILY-165";Tend="3765";Tstart="1021";shortTE="F";uid="9a86bf66-35be-4840-bfc0-9490e20d2cc1"
Super-Scaffold_100029	RepeatMasker	DNA/PiggyBac	3527337	3529788	21851	-	.	ID="RND-6_FAMILY-401";Tend="2730";Tstart="279";shortTE="F";uid="a46d4577-62bf-4158-a2f9-eea8d3c5196e"
Super-Scaffold_100029	RepeatMasker	DNA/hAT-hAT19	4902094	4902432	1003	-	.	ID="RND-5_FAMILY-3214";Tend="1513";Tstart="1206";shortTE="F";uid="d9131bcd-2127-447e-859d-509042e67512"
Super-Scaffold_100029	RepeatMasker	DNA/TcMar-m44	4409574	4409884	2317	-	.	ID="RND-6_FAMILY-17434";Tend="1225";Tstart="915";shortTE="F";uid="253d5e4d-6bd7-4ba1-946a-7960e0cfa7ee"
Super-Scaffold_100029	RepeatMasker	Unknown	4945	5751	6528	-	.	ID="RND-6_FAMILY-13281";Tend="1766";Tstart="981";shortTE="F";uid="69b75a38-5b1d-4ce1-b5af-97815aee5a2e"
Super-Scaffold_100029	RepeatMasker	Unknown	6171733	6171892	766	-	.	ID="RND-6_FAMILY-14272";Tend="514";Tstart="359";shortTE="F";uid="94ec4fb9-bc6a-4332-92ab-66fd18f52234"
Super-Scaffold_100029	RepeatMasker	DNA/hAT-Tip100	4905884	4906080	511	-	.	ID="DNA8-24_AP";Tend="575";Tstart="372";shortTE="F";uid="0f38a84b-6bfa-4582-8f7e-bb0e9ba5c085"
Super-Scaffold_100029	RepeatMasker	DNA/MULE-MuDR	5781222	5781398	513	-	.	ID="RND-6_FAMILY-23826";Tend="889";Tstart="697";shortTE="F";uid="19b069a2-1b2b-40ad-ac7e-d694b94722b7"
Super-Scaffold_100029	RepeatMasker	DNA/Kolobok-E	5492153	5492364	465	-	.	ID="RND-6_FAMILY-10295";Tend="1239";Tstart="995";shortTE="F";uid="90b57904-ec64-4266-b192-70114ab79df2"
Super-Scaffold_100029	RepeatMasker	Retroposon?	3420733	3420920	423	-	.	ID="RND-6_FAMILY-753";Tend="216";Tstart="73";shortTE="F";uid="8b9dd9fa-80e3-4ff3-81e7-2725ea948179"
Super-Scaffold_100029	RepeatMasker	DNA/hAT-Tip100	4950765	4953044	4488	-	.	ID="RND-6_FAMILY-1888";Tend="3081";Tstart="839";shortTE="F";uid="3ae815aa-036d-4b9d-97af-7ba23daabd41"
Super-Scaffold_100029	RepeatMasker	DNA/Sola-1	6396359	6396760	685	-	.	ID="SOLA1-2_AP";Tend="404";Tstart="3";shortTE="F";uid="37cb9c23-d4f9-40ba-b597-4537eccbd175"
Super-Scaffold_100029	RepeatMasker	DNA	5649736	5650165	2738	-	.	ID="TTAA3B_AP";Tend="436";Tstart="1";shortTE="F";uid="9226b75b-5bfa-4ae2-ba79-ba8c30e9e765"
Super-Scaffold_100029	RepeatMasker	DNA/Maverick	4787697	4788337	4792	-	.	ID="RND-6_FAMILY-12720";Tend="7552";Tstart="6943";shortTE="F";uid="1154e37e-e568-422d-9edc-1242f6c146b3"
Super-Scaffold_100029	RepeatMasker	DNA/hAT-Tip100	3443787	3444105	909	-	.	ID="RND-5_FAMILY-1445";Tend="1191";Tstart="924";shortTE="F";uid="6d194f51-93e7-4de8-ae76-4a2f631fb2b8"
Super-Scaffold_100029	RepeatMasker	DNA/Ginger-1	4354814	4355066	617	-	.	ID="RND-6_FAMILY-15982";Tend="1585";Tstart="1335";shortTE="F";uid="2d6a7cc9-30de-4c5c-96f9-993686d6cca5"
Super-Scaffold_100029	RepeatMasker	DNA/Ginger-1	526209	526411	439	-	.	ID="RND-1_FAMILY-544";Tend="2115";Tstart="1909";shortTE="F";uid="469368b4-5ec5-4052-ba2a-7778b3c4bc57"
Super-Scaffold_100029	RepeatMasker	DNA/P	3423586	3424919	1106	-	.	ID="RND-1_FAMILY-314";Tend="4542";Tstart="3211";shortTE="F";uid="b6f2953f-e618-45d9-9dd7-e8afeaf134ff"
Super-Scaffold_100029	RepeatMasker	Unknown	4055293	4055534	938	-	.	ID="RND-1_FAMILY-324";Tend="1918";Tstart="1688";shortTE="F";uid="599ae54e-92f3-40bf-9bce-4fb1c012866d"
Super-Scaffold_100029	RepeatMasker	Unknown	4448104	4448248	551	-	.	ID="RND-6_FAMILY-15193";Tend="1781";Tstart="1623";shortTE="F";uid="39965ecc-32c2-46ea-8165-44ad538fccc0"
Super-Scaffold_100029	RepeatMasker	Unknown	4856962	4861470	34277	-	.	ID="RND-6_FAMILY-56";Tend="4223";Tstart="24";shortTE="F";uid="006077db-6159-4ffd-99c3-ca34f04d8540"
Super-Scaffold_100029	RepeatMasker	DNA/hAT	5492793	5492907	441	-	.	ID="RND-6_FAMILY-19592";Tend="158";Tstart="44";shortTE="F";uid="c8f12521-a4f7-44f8-81d3-1a9dc8e5b149"
Super-Scaffold_100029	RepeatMasker	DNA/Kolobok-E	3874255	3874681	1502	-	.	ID="RND-4_FAMILY-2210";Tend="1411";Tstart="970";shortTE="F";uid="09ff2651-c5b8-4072-bb9f-ec3647cabfdf"
Super-Scaffold_100029	RepeatMasker	DNA/hAT-Tip100	6305614	6305721	749	-	.	ID="RND-5_FAMILY-1792";Tend="1060";Tstart="961";shortTE="F";uid="775a577a-b9a1-4c9d-b59e-593ffc205039"
Super-Scaffold_100029	RepeatMasker	DNA/Kolobok-E	630564	631484	1691	-	.	ID="RND-6_FAMILY-10295";Tend="2846";Tstart="1997";shortTE="F";uid="2ec7f8a9-8be8-46f2-a2a9-d1b93bd1dc4f"
Super-Scaffold_100029	RepeatMasker	DNA/hAT-Charlie	5322765	5322891	788	-	.	ID="RND-6_FAMILY-36684";Tend="1096";Tstart="952";shortTE="F";uid="b87f7586-8c71-47d7-94cf-17a591147076"
Super-Scaffold_100029	RepeatMasker	DNA/hAT-Tip100	5758053	5758277	415	-	.	ID="RND-6_FAMILY-20766";Tend="1481";Tstart="1258";shortTE="F";uid="3be840a7-ea01-4a04-b90c-724487b84668"
Super-Scaffold_100029	RepeatMasker	DNA/Ginger-1	562996	563245	923	-	.	ID="RND-6_FAMILY-1352";Tend="2085";Tstart="1839";shortTE="F";uid="344ac17f-d479-45e2-bb64-6c1f00ab9c3d"
Super-Scaffold_100029	RepeatMasker	DNA	5007433	5008414	692	-	.	ID="RND-5_FAMILY-3928";Tend="5006";Tstart="4025";shortTE="F";uid="823cb93f-f39a-490a-a8a3-35462851af7c"
Super-Scaffold_100029	RepeatMasker	DNA	5360785	5360925	466	-	.	ID="ttaa3b_ap";Tend="278";Tstart="144";shortTE="F";uid="789b8f20-d676-4c38-855a-781191d6a4d5"
Super-Scaffold_100029	RepeatMasker	DNA/TcMar-Tigger	6130108	6130315	568	-	.	ID="RND-6_FAMILY-1180";Tend="853";Tstart="629";shortTE="F";uid="be77cdab-6380-4f33-a18f-47ddf82f41ef"
Super-Scaffold_100029	RepeatMasker	DNA	4154220	4154325	513	-	.	ID="ttaa26b_ap";Tend="119";Tstart="13";shortTE="F";uid="128d76c5-7a85-4aca-8f26-45b00367ac20"
Super-Scaffold_100029	RepeatMasker	DNA/TcMar-Tc1	6029390	6029690	1599	-	.	ID="RND-1_FAMILY-292";Tend="1913";Tstart="1620";shortTE="F";uid="da02190a-81fa-471c-ab21-f22883c4773a"
Super-Scaffold_100029	RepeatMasker	DNA	3078847	3079018	477	-	.	ID="DNA-4_LMI";Tend="588";Tstart="418";shortTE="F";uid="4ca5af22-9f05-4cc0-a49d-0740d04da070"
Super-Scaffold_100029	RepeatMasker	DNA/hAT-Tip100	4999576	5000432	648	-	.	ID="RND-6_FAMILY-4240";TEgroup="ctg_24%7CRND-6_FAMILY-4240%7C2";Tend="2862";Tstart="2004";shortTE="T";uid="dee0a50b-ec50-4eff-970a-64197880e232"
Super-Scaffold_100029	RepeatMasker	RC/Helitron	5361192	5361900	4300	-	.	ID="RND-6_FAMILY-4755";Tend="1401";Tstart="705";shortTE="F";uid="4e39181c-12ff-4a6c-b665-e6b8a5f7b7c4"
Super-Scaffold_100029	RepeatMasker	DNA/hAT-hAT19	4969207	4969357	460	-	.	ID="RND-5_FAMILY-3214";Tend="1432";Tstart="1288";shortTE="F";uid="241bf86a-6700-4271-b49c-7dc6984eee2b"
Super-Scaffold_100029	RepeatMasker	DNA/MULE-MuDR	6362627	6362738	534	-	.	ID="RND-1_FAMILY-387";Tend="538";Tstart="425";shortTE="F";uid="ba508ad7-f4f9-4e07-aba0-fc758172f31f"
Super-Scaffold_100029	RepeatMasker	DNA/hAT-hAT19	3851939	3852455	2651	-	.	ID="RND-6_FAMILY-168";Tend="1486";Tstart="933";shortTE="F";uid="a123125c-1b15-41ee-8906-e011406e0fa3"
Super-Scaffold_100029	RepeatMasker	DNA	5528070	5528206	546	-	.	ID="dna4-2_ap";Tend="129";Tstart="1";shortTE="F";uid="260566f8-295e-40bb-916d-c56da3e253fa"
Super-Scaffold_100029	RepeatMasker	DNA	1181936	1182331	1126	-	.	ID="rnd-6_family-29605";Tend="1648";Tstart="1321";shortTE="F";uid="4f329df2-4c64-4a92-81ef-f2aae92838c7"
Super-Scaffold_100029	RepeatMasker	DNA/P	3421570	3421794	607	-	.	ID="RND-6_FAMILY-12489";Tend="724";Tstart="515";shortTE="F";uid="38dbcfa0-2640-4b1e-916e-6a3e79d2a878"
Super-Scaffold_100029	RepeatMasker	DNA	6065733	6066519	4213	-	.	ID="DNA4-2_AP";Tend="769";Tstart="1";shortTE="F";uid="2f02faa5-d7ce-42ee-a769-f39351d9f57a"
Super-Scaffold_100029	RepeatMasker	DNA/MULE-MuDR	3535211	3543530	58571	-	.	ID="rnd-1_family-169";Tend="9813";Tstart="580";shortTE="F";uid="3feaae92-d5b3-4afc-bf68-a58d9ddf1c33"
Super-Scaffold_100029	RepeatMasker	DNA	4974364	4974573	772	-	.	ID="TTAA2C_AP";Tend="416";Tstart="206";shortTE="F";uid="bd579bad-e363-423f-b50d-327ff8f04d3f"
Super-Scaffold_100029	RepeatMasker	DNA/MULE-MuDR	6262741	6262884	569	-	.	ID="RND-1_FAMILY-387";Tend="567";Tstart="419";shortTE="F";uid="4b767785-341c-4f81-b5b2-3b941102fb01"
Super-Scaffold_100029	RepeatMasker	DNA/Sola-1	1238704	1239633	7653	-	.	ID="SOLA1-2_AP";Tend="925";Tstart="1";shortTE="F";uid="34f447d6-b4da-49d8-b63e-7ea69be294fe"
Super-Scaffold_100029	RepeatMasker	DNA	6483191	6483595	1450	-	.	ID="RND-6_FAMILY-9231";TEgroup="ctg_24%7CRND-6_FAMILY-9231%7C1";Tend="1476";Tstart="846";shortTE="F";uid="6f0a677e-431d-4e0e-9788-9db02138c999"
Super-Scaffold_100029	RepeatMasker	DNA/hAT-hAT19	530977	531287	1551	-	.	ID="HAT-N4_AP";Tend="309";Tstart="2";shortTE="F";uid="a5e2b5b9-d497-4a7e-ab59-7911b5125da6"
Super-Scaffold_100029	RepeatMasker	DNA	5900225	5900698	1425	-	.	ID="TTAA8_AP";Tend="434";Tstart="9";shortTE="F";uid="82e136f6-468b-4281-8594-fcb4479ea9ff"
Super-Scaffold_100029	RepeatMasker	DNA/hAT-hAT19	4171359	4171466	419	-	.	ID="RND-6_FAMILY-6632";Tend="5882";Tstart="5775";shortTE="F";uid="739aaf49-17e9-45e3-87fd-70d50fecb57f"
Super-Scaffold_100029	RepeatMasker	LTR/Gypsy	4601295	4601537	694	-	.	ID="RND-6_FAMILY-7501";Tend="779";Tstart="540";shortTE="F";uid="a246405c-2e4f-4bfa-bc85-c6fd247edaa0"
Super-Scaffold_100029	RepeatMasker	DNA/PIF-Harbinger	6365357	6365560	1599	-	.	ID="RND-6_FAMILY-1771";Tend="2856";Tstart="2658";shortTE="F";uid="2538c226-d5b2-4de0-9f78-d18a915a1ee9"
Super-Scaffold_100029	RepeatMasker	DNA/Ginger-1	5267749	5267878	564	-	.	ID="RND-6_FAMILY-1352";Tend="874";Tstart="738";shortTE="F";uid="fa530514-364a-43d4-9075-993a1c0540cf"
Super-Scaffold_100029	RepeatMasker	DNA/Kolobok-E	5064640	5065252	943	-	.	ID="RND-6_FAMILY-1804";Tend="1876";Tstart="1278";shortTE="F";uid="a65aa335-b37b-4358-8f49-dc7839e72cd4"
Super-Scaffold_100029	RepeatMasker	Retroposon?	4099171	4099318	2931	-	.	ID="RND-6_FAMILY-8671";Tend="1167";Tstart="1";shortTE="F";uid="f4c1e485-ca76-4722-b40f-7056644f2d98"
Super-Scaffold_100029	RepeatMasker	DNA/Kolobok-T2	5693172	5693957	1202	-	.	ID="RND-6_FAMILY-12645";Tend="1764";Tstart="978";shortTE="F";uid="655008d5-7720-47c9-adee-42e172397399"
Super-Scaffold_100029	RepeatMasker	LTR/Gypsy	619193	620059	5990	-	.	ID="RND-1_FAMILY-185";Tend="2714";Tstart="1846";shortTE="F";uid="866bd9d8-9cf0-459b-a0c0-b2d6b0a2cc40"
Super-Scaffold_100029	RepeatMasker	DNA/TcMar-Tc1	5390346	5390469	411	-	.	ID="MARINER-62_HSAL";Tend="2341";Tstart="2221";shortTE="F";uid="4bc11c71-c285-406b-96f3-58111a7efdc5"
Super-Scaffold_100029	RepeatMasker	DNA/hAT-Tip100	4891557	4891804	1157	-	.	ID="RND-4_FAMILY-91";Tend="2226";Tstart="1989";shortTE="F";uid="20d7a810-648e-4762-ba6d-bd6ba3ee4993"
Super-Scaffold_100029	RepeatMasker	DNA/MULE-MuDR	1195975	1196826	8420	-	.	ID="rnd-6_family-832";Tend="2239";Tstart="1096";shortTE="F";uid="e16d880f-6f48-4823-bf70-d02011b84616"
Super-Scaffold_100029	RepeatMasker	DNA/hAT-Ac	5998546	5998705	525	-	.	ID="RND-5_FAMILY-1049";Tend="1124";Tstart="978";shortTE="F";uid="40c8296e-00b1-4d93-8cca-60349c46ec3f"
Super-Scaffold_100029	RepeatMasker	DNA/Maverick	4815039	4817645	12298	-	.	ID="RND-6_FAMILY-12720";TEgroup="ctg_24%7CRND-6_FAMILY-12720%7C1";Tend="6942";Tstart="2673";shortTE="F";uid="64c2eb82-7b25-4c72-9263-97f9f9144105"
Super-Scaffold_100029	RepeatMasker	LINE/I-Jockey	5730022	5730141	416	-	.	ID="TART_DV";Tend="7060";Tstart="6944";shortTE="F";uid="d0006d97-fb59-4cbd-b6f4-6ecad76f9597"
Super-Scaffold_100029	RepeatMasker	Retroposon?	6148176	6148833	1002	-	.	ID="SINE2-1_AP";Tend="1770";Tstart="1063";shortTE="F";uid="e4815a22-080c-43f7-9862-9bf76279d8cf"
Super-Scaffold_100029	RepeatMasker	Unknown	5854675	5855247	4274	-	.	ID="RND-1_FAMILY-236";Tend="1778";Tstart="1191";shortTE="F";uid="2f1d40b0-fbb6-4b59-b2a4-7a54a813acd4"
Super-Scaffold_100029	RepeatMasker	DNA/hAT-Tip100	5047594	5048617	1226	-	.	ID="HAT-30_LMI";Tend="7857";Tstart="6827";shortTE="F";uid="bfb056dc-5ce0-4a81-891f-793929683664"
Super-Scaffold_100029	RepeatMasker	DNA/TcMar-Tc4	6186398	6186562	832	-	.	ID="RND-6_FAMILY-10766";Tend="1359";Tstart="1202";shortTE="F";uid="ab75c888-f2f1-47fd-b9d8-34a17f88697c"
Super-Scaffold_100029	RepeatMasker	DNA/Kolobok-E	5621498	5621652	707	-	.	ID="RND-4_FAMILY-2210";Tend="1065";Tstart="917";shortTE="F";uid="3c873aea-34ce-448e-8a11-5f7cc76ad0a7"
Super-Scaffold_100029	RepeatMasker	LINE/I	5149186	5149651	621	-	.	ID="RND-6_FAMILY-6002";Tend="1373";Tstart="910";shortTE="F";uid="79be3988-dfee-4d16-8cd9-c4fbee135541"
Super-Scaffold_100029	RepeatMasker	DNA	4410233	4410393	984	-	.	ID="ttaa2_ap";Tend="378";Tstart="217";shortTE="F";uid="085b169f-f4be-46f7-881b-c7374d93a8a8"
Super-Scaffold_100029	RepeatMasker	Unknown	1209967	1210652	2508	-	.	ID="RND-6_FAMILY-2333";Tend="1536";Tstart="855";shortTE="F";uid="9042fe60-1e52-4b13-a50f-bcfd245de3bb"
Super-Scaffold_100029	RepeatMasker	DNA/hAT-Tip100	51494	51918	3307	-	.	ID="RND-6_FAMILY-12169";Tend="892";Tstart="489";shortTE="F";uid="d8080645-7072-436e-8799-933182c98368"
Super-Scaffold_100029	RepeatMasker	DNA/MULE-NOF	4205482	4205645	548	-	.	ID="RND-6_FAMILY-3572";Tend="563";Tstart="402";shortTE="F";uid="9b35871b-0f3e-4758-8c8b-736f54e15199"
Super-Scaffold_100029	RepeatMasker	DNA/hAT	6040182	6040293	491	-	.	ID="RND-6_FAMILY-19592";Tend="154";Tstart="44";shortTE="F";uid="7cad8936-c197-4323-8890-e4e8c8b894b5"
Super-Scaffold_100029	RepeatMasker	DNA	3842693	3842885	521	-	.	ID="dna4-2_ap";Tend="192";Tstart="1";shortTE="F";uid="abc2cd08-5eaa-484f-98c4-7a78a6581e60"
Super-Scaffold_100029	RepeatMasker	DNA/hAT-Tag1	3204879	3205001	409	-	.	ID="RND-6_FAMILY-17730";Tend="910";Tstart="795";shortTE="F";uid="2c3f9395-9050-4b24-8f0a-d6d2ea51692c"
Super-Scaffold_100029	RepeatMasker	DNA/hAT	5444973	5445090	514	-	.	ID="RND-6_FAMILY-10294";Tend="1129";Tstart="1005";shortTE="F";uid="a5293ef4-c886-41e9-bfc7-c9850cdfa8fd"
Super-Scaffold_100029	RepeatMasker	Unknown	5608151	5609236	9525	-	.	ID="RND-1_FAMILY-298";Tend="1207";Tstart="125";shortTE="F";uid="05d7fa32-0378-46e5-bd25-34b7082368b9"
Super-Scaffold_100029	RepeatMasker	Unknown	3249168	3249425	798	-	.	ID="RND-6_FAMILY-34809";Tend="2264";Tstart="2072";shortTE="F";uid="3f71e1d9-191d-4f08-8e54-520aa7f632b2"
Super-Scaffold_100029	RepeatMasker	DNA	5749694	5750138	804	-	.	ID="DNA4-3_AP";Tend="610";Tstart="147";shortTE="F";uid="47cdff8e-bdb9-488d-8693-ea43d625f73d"
Super-Scaffold_100029	RepeatMasker	RC/Helitron	4050904	4051107	1297	-	.	ID="RND-6_FAMILY-4755";Tend="913";Tstart="714";shortTE="F";uid="972cc549-6bf1-402a-88fe-27b9796d3156"
Super-Scaffold_100029	RepeatMasker	DNA	5013002	5013297	502	-	.	ID="RND-6_FAMILY-471";Tend="2452";Tstart="2193";shortTE="F";uid="44f54b6f-c611-45dd-a0d3-89ccaccc4077"
Super-Scaffold_100029	RepeatMasker	DNA/P	4018308	4018417	417	-	.	ID="RND-5_FAMILY-6130";Tend="4847";Tstart="4742";shortTE="F";uid="9a58adf5-8c0b-4d98-a8bf-857979f18a42"
Super-Scaffold_100029	RepeatMasker	DNA/MULE-MuDR	1197398	1197706	8420	-	.	ID="rnd-6_family-832";Tend="1095";Tstart="660";shortTE="F";uid="f7f94a91-21ee-44dc-a6e4-3f85b4366591"
Super-Scaffold_100029	RepeatMasker	LINE/R1	3492981	3495134	3701	-	.	ID="SART-6_API";Tend="4451";Tstart="2343";shortTE="F";uid="71c9dda4-31f6-4b5d-9483-473d4db739f0"
Super-Scaffold_100029	RepeatMasker	Retroposon?	6191678	6191859	649	-	.	ID="RND-6_FAMILY-6579";Tend="1008";Tstart="811";shortTE="F";uid="17c1b0d2-21e7-4ce4-ae83-102cbe3d3e3b"
Super-Scaffold_100029	RepeatMasker	DNA/hAT-Tip100	1251522	1252531	8390	-	.	ID="RND-5_FAMILY-6271";Tend="1892";Tstart="884";shortTE="F";uid="a860e3d7-ab3e-4c3c-b14f-3c64e8833c10"
Super-Scaffold_100029	RepeatMasker	DNA/hAT	5274048	5274437	406	-	.	ID="RND-6_FAMILY-3415";TEgroup="ctg_24%7CRND-6_FAMILY-3415%7C2";Tend="1458";Tstart="372";shortTE="F";uid="d647866b-0d65-44aa-9d38-da5c9021abcf"
Super-Scaffold_100029	RepeatMasker	LINE/I-Jockey	6126321	6126610	545	-	.	ID="RND-5_FAMILY-2628";Tend="1353";Tstart="1062";shortTE="F";uid="2becc379-0f25-4a3e-9045-2217487be410"
Super-Scaffold_100029	RepeatMasker	DNA/TcMar-m44	6484398	6484646	2188	-	.	ID="RND-6_FAMILY-17434";Tend="1196";Tstart="948";shortTE="F";uid="7b9dd670-5a07-4ab1-ac36-80eb8c1d9942"
Super-Scaffold_100029	RepeatMasker	LTR/Gypsy	6146793	6147445	980	-	.	ID="RND-6_FAMILY-8394";Tend="3347";Tstart="2705";shortTE="F";uid="5bba2bdf-7d07-4d18-be4c-93fb4b7aaebe"
Super-Scaffold_100029	RepeatMasker	DNA/MULE-MuDR	5236007	5236115	440	-	.	ID="RND-1_FAMILY-353";Tend="3032";Tstart="2924";shortTE="F";uid="8bb48efc-538b-46be-bbbe-8cbc2f0a3114"
Super-Scaffold_100029	RepeatMasker	DNA	3887314	3887595	880	-	.	ID="DNA4-2_AP";Tend="312";Tstart="1";shortTE="F";uid="d2a78b82-ecb0-4d73-a385-317689a2d226"
Super-Scaffold_100029	RepeatMasker	DNA/hAT-hAT19	6097820	6098180	814	-	.	ID="RND-6_FAMILY-6632";Tend="2187";Tstart="1830";shortTE="F";uid="e4b4139f-12e2-45f7-94b7-c8413b74b3d6"
Super-Scaffold_100029	RepeatMasker	DNA/hAT-hAT19	3270511	3270708	528	-	.	ID="HAT-N4_AP";Tend="806";Tstart="580";shortTE="F";uid="3738e32e-7a6d-4a24-8365-413e0c8c67d6"
Super-Scaffold_100029	RepeatMasker	DNA/MULE-MuDR	4287293	4287715	3732	-	.	ID="RND-6_FAMILY-16007";Tend="3029";Tstart="2607";shortTE="F";uid="836d8db6-9c2b-46ce-9355-f4591c1ba965"
Super-Scaffold_100029	RepeatMasker	LTR/Gypsy	4604951	4606731	6250	-	.	ID="RND-6_FAMILY-7501";Tend="6035";Tstart="4259";shortTE="F";uid="5f35b63d-f678-4cd1-b0eb-caf389c971ba"
Super-Scaffold_100029	RepeatMasker	LTR/Pao	5102224	5103521	586	-	.	ID="BEL-3_DMOJ-I";Tend="4227";Tstart="2933";shortTE="F";uid="5648d162-6bb0-425e-95c8-9532d7ac69c6"
Super-Scaffold_100029	RepeatMasker	DNA/Kolobok-E	6334871	6335192	1233	-	.	ID="RND-6_FAMILY-1369";Tend="1546";Tstart="1245";shortTE="F";uid="0a6b5533-fa60-4836-acf1-b8cba3ab88a5"
Super-Scaffold_100029	RepeatMasker	DNA/MULE-MuDR	6474088	6474255	1044	-	.	ID="RND-6_FAMILY-689";Tend="1165";Tstart="981";shortTE="F";uid="4536c6e2-40b4-4cf8-a377-da764e737430"
Super-Scaffold_100029	RepeatMasker	LTR/Gypsy	625197	625817	4607	-	.	ID="RND-5_FAMILY-1616";Tend="698";Tstart="68";shortTE="F";uid="1723a3e6-b36f-4645-a947-76106015378b"
Super-Scaffold_100029	RepeatMasker	DNA/MULE-MuDR	3643998	3644364	614	-	.	ID="RND-6_FAMILY-23826";Tend="2518";Tstart="2138";shortTE="F";uid="c7f88af3-802e-4418-a1d2-be4384fbcf35"
Super-Scaffold_100029	RepeatMasker	DNA/MULE-MuDR	6134103	6134279	448	-	.	ID="RND-5_FAMILY-2825";Tend="1488";Tstart="1312";shortTE="F";uid="36f53b4f-4328-4bf4-8b90-b446bcb4f369"
Super-Scaffold_100029	RepeatMasker	DNA/MULE-MuDR	4355406	4355550	595	-	.	ID="RND-6_FAMILY-8366";Tend="674";Tstart="540";shortTE="F";uid="aa11f2e5-b887-4456-ae65-a02bc27df18b"
Super-Scaffold_100029	RepeatMasker	DNA/MULE-MuDR	3644409	3645218	1063	-	.	ID="rnd-6_family-23826";Tend="1881";Tstart="800";shortTE="F";uid="0b97f6c6-3001-46bc-a24c-3afea504b45f"
Super-Scaffold_100029	RepeatMasker	DNA/Sola-1	3925255	3925893	1732	-	.	ID="SOLA1-7_AP";Tend="1464";Tstart="837";shortTE="F";uid="7f6b7a02-6881-47b6-aabf-d80f6f59ed2f"
Super-Scaffold_100029	RepeatMasker	Unknown	479876	480065	1105	-	.	ID="RND-5_FAMILY-726";Tend="1559";Tstart="1383";shortTE="F";uid="50f919eb-a2a4-480a-be32-f08f98980931"
Super-Scaffold_100029	RepeatMasker	DNA/MULE-MuDR	5140061	5142404	20458	-	.	ID="RND-6_FAMILY-4915";Tend="2875";Tstart="534";shortTE="F";uid="aa3c203b-e4ae-4361-a997-e3b679809630"
Super-Scaffold_100029	RepeatMasker	Unknown	4882027	4882129	556	-	.	ID="RND-6_FAMILY-13281";Tend="1769";Tstart="1648";shortTE="F";uid="45faee21-ef14-4e1a-8f53-241cd28235da"
Super-Scaffold_100029	RepeatMasker	DNA/Ginger-2	6085564	6086431	7487	-	.	ID="RND-5_FAMILY-7379";Tend="1763";Tstart="894";shortTE="F";uid="c6d7ea9f-b66a-49a6-b810-6e62ee3504ff"
Super-Scaffold_100029	RepeatMasker	DNA/MULE-MuDR	3936429	3937035	856	-	.	ID="RND-6_FAMILY-15363";TEgroup="ctg_24%7CRND-6_FAMILY-15363%7C1";Tend="1663";Tstart="1100";shortTE="F";uid="180064f9-26ec-4444-9ea7-9b8484b355f7"
Super-Scaffold_100029	RepeatMasker	Unknown	4087192	4087297	503	-	.	ID="RND-5_FAMILY-6423";Tend="1388";Tstart="1289";shortTE="F";uid="ed5b5d23-ed48-43bd-8576-bf3a937bfe5d"
Super-Scaffold_100029	RepeatMasker	Unknown	4029251	4029485	1371	-	.	ID="RND-5_FAMILY-427";Tend="1186";Tstart="955";shortTE="F";uid="8a625802-be21-4ea5-84f2-e531adc00a3d"
Super-Scaffold_100029	RepeatMasker	DNA/PIF-Harbinger	3445603	3446209	1104	-	.	ID="isl2eu-7_cfl";Tend="2022";Tstart="1060";shortTE="F";uid="50168388-ffeb-454b-9aea-a5eb7a0c7304"
Super-Scaffold_100029	RepeatMasker	DNA/hAT-Charlie	3947413	3947608	1411	-	.	ID="RND-6_FAMILY-36684";Tend="1143";Tstart="952";shortTE="F";uid="6f5da61e-8dfd-4138-a8e1-14f51e50040f"
Super-Scaffold_100029	RepeatMasker	DNA/MULE-MuDR	3196749	3198532	4090	-	.	ID="RND-6_FAMILY-12827";Tend="3709";Tstart="1905";shortTE="F";uid="8d780b4d-e5e0-42d3-95d5-0f52500fb0bf"
Super-Scaffold_100029	RepeatMasker	Unknown	5301933	5302208	1070	-	.	ID="RND-6_FAMILY-19012";Tend="1608";Tstart="1288";shortTE="F";uid="e90fd046-8f37-439c-8f44-1f25f9ca2f4c"
Super-Scaffold_100029	RepeatMasker	DNA/MULE-MuDR	6165565	6165814	1276	-	.	ID="RND-6_FAMILY-61304";Tend="1709";Tstart="1440";shortTE="F";uid="d70010e9-c2c6-489d-a0ca-7bafd02225ad"
Super-Scaffold_100029	RepeatMasker	RC/Helitron	3302393	3302558	527	-	.	ID="RND-1_FAMILY-341";Tend="1745";Tstart="1600";shortTE="F";uid="41fe4e0d-1afe-4a89-84e4-2f37d2e7d12a"
Super-Scaffold_100029	RepeatMasker	DNA/Kolobok-E	483721	484107	1387	-	.	ID="RND-4_FAMILY-2210";Tend="1372";Tstart="975";shortTE="F";uid="476435ce-e0a1-415a-8471-3048538f567d"
Super-Scaffold_100029	RepeatMasker	RC/Helitron	4028757	4028987	430	-	.	ID="RND-1_FAMILY-138";Tend="1831";Tstart="1621";shortTE="F";uid="c9ab5a6a-7245-4edc-94a4-d5e511961043"
Super-Scaffold_100029	RepeatMasker	Unknown	3634704	3635068	2408	-	.	ID="RND-1_FAMILY-174";Tend="1305";Tstart="944";shortTE="F";uid="fd86b423-3c91-462b-b4e4-56a8ef3e5b8c"
Super-Scaffold_100029	RepeatMasker	LINE/I	3772251	3772548	1576	-	.	ID="RND-6_FAMILY-4082";Tend="1282";Tstart="974";shortTE="F";uid="af1f4ebe-40f5-49d5-991e-39e8497dff69"
Super-Scaffold_100029	RepeatMasker	DNA/hAT-hAT19	4018893	4019397	1182	-	.	ID="RND-5_FAMILY-3214";Tend="1520";Tstart="953";shortTE="F";uid="9e4c494d-d8f9-4125-96ba-385443db05f2"
Super-Scaffold_100029	RepeatMasker	DNA/MULE-MuDR	5478817	5479004	934	-	.	ID="RND-6_FAMILY-17036";Tend="1461";Tstart="1304";shortTE="F";uid="2904bfa9-0f0a-4ef9-81d5-34d813c069be"
Super-Scaffold_100029	RepeatMasker	DNA	5868524	5869244	3454	-	.	ID="DNA4-2_AP";Tend="769";Tstart="1";shortTE="F";uid="f9b2e511-fcbd-46f6-a4fb-adfe5778ed2d"
Super-Scaffold_100029	RepeatMasker	DNA/hAT-Tip100	4077624	4078279	1237	-	.	ID="RND-1_FAMILY-288";Tend="1136";Tstart="498";shortTE="F";uid="2d544218-21b5-41d2-9803-2749de930c0d"
Super-Scaffold_100029	RepeatMasker	DNA/MULE-MuDR	1197862	1198947	1558	-	.	ID="RND-6_FAMILY-832";TEgroup="ctg_24%7CRND-6_FAMILY-832%7C1";Tend="1478";Tstart="10";shortTE="F";uid="f2428b5d-8a8b-4f0c-9ed7-7e3c9184c2b9"
Super-Scaffold_100029	RepeatMasker	Unknown	569161	569580	727	-	.	ID="RND-6_FAMILY-12785";Tend="466";Tstart="35";shortTE="F";uid="4ac7515e-3c1a-4dd7-8972-542acd0c805c"
Super-Scaffold_100029	RepeatMasker	DNA	4237978	4238213	986	-	.	ID="TTAA2C_AP";Tend="231";Tstart="1";shortTE="F";uid="2325a1b7-d8ec-460e-abd9-1d383201eeab"
Super-Scaffold_100029	RepeatMasker	DNA/P	6288304	6289090	507	-	.	ID="P-4_AP";Tend="3465";Tstart="2647";shortTE="F";uid="8bd08429-cb3d-4293-9f67-3d47084284ad"
Super-Scaffold_100029	RepeatMasker	Unknown	3034568	3034855	1249	-	.	ID="RND-6_FAMILY-4231";Tend="1281";Tstart="990";shortTE="F";uid="f358520f-4f0c-4dc8-8040-d4c6bb7418b4"
Super-Scaffold_100029	RepeatMasker	DNA/Ginger-1	3447113	3447277	543	-	.	ID="RND-6_FAMILY-6948";Tend="707";Tstart="523";shortTE="F";uid="c8a49c70-dbb2-4ffc-a6fc-c3645af88d2f"
Super-Scaffold_100029	RepeatMasker	DNA/hAT-Charlie	4366075	4366458	2068	-	.	ID="RND-4_FAMILY-2260";Tend="1255";Tstart="894";shortTE="F";uid="cfc60776-7b4c-4fa7-a84a-38324ac2f806"
Super-Scaffold_100029	RepeatMasker	DNA	5505847	5506189	843	-	.	ID="DNA4-3_AP";Tend="371";Tstart="25";shortTE="F";uid="033aae18-5fa8-48ce-9366-ffebaae7c803"
Super-Scaffold_100029	RepeatMasker	DNA/Kolobok-E	64745	64907	1036	-	.	ID="RND-6_FAMILY-1804";Tend="2698";Tstart="2018";shortTE="F";uid="151d7963-9e41-4fa1-8f54-e7ac17e81724"
Super-Scaffold_100029	RepeatMasker	DNA	5916287	5916957	3908	-	.	ID="DNA4-2_AP";Tend="769";Tstart="111";shortTE="F";uid="9515a958-f0b5-40bc-8e2e-ae6ab5fbdcfe"
Super-Scaffold_100029	RepeatMasker	DNA/hAT	3846517	3846879	1135	-	.	ID="DNA8-53B_AP";Tend="372";Tstart="1";shortTE="F";uid="8f9e82b1-e19a-4e4f-8bc4-2795983be78b"
Super-Scaffold_100029	RepeatMasker	Unknown	3813367	3813574	488	-	.	ID="RND-6_FAMILY-13072";Tend="199";Tstart="19";shortTE="F";uid="135c0fe1-588b-4f97-ae72-67d1210203ce"
Super-Scaffold_100029	RepeatMasker	LINE/RTE-BovB	472346	472768	602	-	.	ID="RTE-34_LMI";Tend="1474";Tstart="1131";shortTE="F";uid="7a7be6c6-8ce9-4e92-9897-d4a2c52b0f4b"
Super-Scaffold_100029	RepeatMasker	LINE/I	5617553	5617883	1744	-	.	ID="RND-6_FAMILY-4082";Tend="1202";Tstart="852";shortTE="F";uid="5e7a9a0f-298c-48b1-8755-2f81340c6ec3"
Super-Scaffold_100029	RepeatMasker	DNA/hAT-Charlie	4463448	4463683	1026	-	.	ID="RND-5_FAMILY-8319";Tend="1148";Tstart="882";shortTE="F";uid="f3fc861f-5f27-49aa-9eb6-6142a536e8b8"
Super-Scaffold_100029	RepeatMasker	DNA/hAT	5630227	5630346	417	-	.	ID="RND-5_FAMILY-53";Tend="1695";Tstart="1581";shortTE="F";uid="082307ab-a557-482e-b4f8-569e249b2352"
Super-Scaffold_100029	RepeatMasker	Retroposon?	5966357	5966752	1108	-	.	ID="RND-6_FAMILY-4581";Tend="1793";Tstart="1403";shortTE="F";uid="0a2b7921-43db-4f0f-88f9-67c056d64f24"
Super-Scaffold_100029	RepeatMasker	DNA/Ginger-1	4417730	4417988	414	-	.	ID="RND-6_FAMILY-1352";Tend="1677";Tstart="1409";shortTE="F";uid="db171cad-6b72-45e6-b9e4-db220bd68ea9"
Super-Scaffold_100029	RepeatMasker	DNA/hAT-Tip100	4207907	4208098	634	-	.	ID="RND-1_FAMILY-308";Tend="5047";Tstart="4832";shortTE="F";uid="0a5bd798-3688-4261-96e3-a530a5725a57"
Super-Scaffold_100029	RepeatMasker	Unknown	3223344	3223703	595	-	.	ID="RND-6_FAMILY-12785";Tend="465";Tstart="94";shortTE="F";uid="1f7d5695-ed1f-4c7e-9551-918e8af8a291"
Super-Scaffold_100029	RepeatMasker	DNA	6446251	6446466	1446	-	.	ID="TTAA3B_AP";Tend="436";Tstart="221";shortTE="F";uid="9f704c62-d165-469d-8750-b2b3fe9d8823"
Super-Scaffold_100029	RepeatMasker	DNA/hAT-Tip100	3521413	3521767	3134	-	.	ID="RND-6_FAMILY-12823";Tend="1073";Tstart="720";shortTE="F";uid="b45821c7-e70b-475d-9bd7-bbd51d7f10cf"
Super-Scaffold_100029	RepeatMasker	DNA/Kolobok-T2	535089	537125	16970	-	.	ID="RND-6_FAMILY-1087";Tend="2496";Tstart="494";shortTE="F";uid="896e980b-0248-4f72-b9bb-a9182a4e09f2"
Super-Scaffold_100029	RepeatMasker	DNA/MULE-MuDR	6011447	6011561	489	-	.	ID="MUDR1X_AP";Tend="121";Tstart="1";shortTE="F";uid="5b54de6d-72d9-4e5e-abf5-a8436db4de21"
Super-Scaffold_100029	RepeatMasker	DNA/TcMar-Tc1	3368044	3368901	5819	-	.	ID="RND-1_FAMILY-42";Tend="1595";Tstart="725";shortTE="F";uid="a1bf8b56-1306-49ab-b6bc-d58cf3900772"
Super-Scaffold_100029	RepeatMasker	DNA/PIF-Harbinger	3042865	3043565	1200	-	.	ID="RND-1_FAMILY-521";Tend="2402";Tstart="1699";shortTE="F";uid="23da0532-3d5b-4d77-9aab-6d2ac4aa1d52"
Super-Scaffold_100029	RepeatMasker	Unknown	3382153	3382382	1198	-	.	ID="RND-1_FAMILY-445";Tend="1343";Tstart="1119";shortTE="F";uid="d5837fe2-f7e6-47dd-ae4c-9156e5df96f5"
Super-Scaffold_100029	RepeatMasker	DNA/hAT-Tip100	4864888	4865321	1174	-	.	ID="DNA8-107_AP";Tend="703";Tstart="279";shortTE="F";uid="514eeb6c-cc4f-4819-9c02-1f4c863f7bdb"
Super-Scaffold_100029	RepeatMasker	DNA/hAT-hAT19	6098243	6098381	660	-	.	ID="DNA8-74_AP";Tend="902";Tstart="760";shortTE="F";uid="30f10dd1-62dd-46eb-a4b0-c69397018884"
Super-Scaffold_100029	RepeatMasker	DNA/hAT-Tip100	4577147	4577350	550	-	.	ID="RND-6_FAMILY-1392";Tend="642";Tstart="442";shortTE="F";uid="ba093db0-6226-4525-a161-2c06e92e5bd4"
Super-Scaffold_100029	RepeatMasker	DNA	3562787	3563098	801	-	.	ID="RND-6_FAMILY-853";Tend="2387";Tstart="2118";shortTE="F";uid="232eb022-f1d7-492c-b48f-1cb4cde7bc42"
Super-Scaffold_100029	RepeatMasker	RC/Helitron	5416806	5417117	1061	-	.	ID="RND-5_FAMILY-1249";Tend="1593";Tstart="1289";shortTE="F";uid="2077b8ca-167e-41b9-891a-f2a99e41ef30"
Super-Scaffold_100029	RepeatMasker	DNA/hAT	6262877	6263054	785	-	.	ID="RND-6_FAMILY-5715";Tend="1180";Tstart="1022";shortTE="F";uid="412a1e8f-0ab3-4276-9ea0-a3be2674dd9d"
Super-Scaffold_100029	RepeatMasker	DNA/Ginger-1	4321009	4321226	439	-	.	ID="GINGER1-2_AP";Tend="3038";Tstart="2831";shortTE="F";uid="88d1e466-9264-48a1-a105-b3c920e97aa1"
Super-Scaffold_100029	RepeatMasker	Unknown	5359574	5359718	749	-	.	ID="RND-5_FAMILY-1510";Tend="1325";Tstart="1178";shortTE="F";uid="9c9e6a0c-db86-4392-b60c-6439c3b6cfd6"
Super-Scaffold_100029	RepeatMasker	DNA/hAT-Tip100	28444	30425	16829	-	.	ID="RND-6_FAMILY-20610";Tend="2507";Tstart="545";shortTE="F";uid="bcbe06fa-850c-4063-8ee4-b2291ca0d317"
Super-Scaffold_100029	RepeatMasker	LTR/Pao	6476619	6477853	930	-	.	ID="RND-1_FAMILY-152";TEgroup="ctg_24%7CRND-1_FAMILY-152%7C1";Tend="2031";Tstart="532";shortTE="F";uid="1e164626-99b3-4eeb-a06e-47c6d57d13d9"
Super-Scaffold_100029	RepeatMasker	Unknown	2	713	1656	-	.	ID="RND-6_FAMILY-4539";Tend="3128";Tstart="2434";shortTE="F";uid="f390cf4c-bca1-4138-92e7-f195b428cbec"
Super-Scaffold_100029	RepeatMasker	DNA/Kolobok-E	3430212	3430760	675	-	.	ID="KOLOBOKE-1_AP";Tend="1892";Tstart="1377";shortTE="F";uid="40b57360-3521-4627-b435-18bde52b17e4"
Super-Scaffold_100029	RepeatMasker	LTR/Pao	5118403	5118670	1315	-	.	ID="RND-1_FAMILY-152";Tend="1634";Tstart="1115";shortTE="F";uid="fb980611-c9e4-4c19-87f7-79ad636111b3"
Super-Scaffold_100029	RepeatMasker	Unknown	5352204	5352466	1277	-	.	ID="RND-5_FAMILY-1786";Tend="1353";Tstart="1081";shortTE="F";uid="e94b7713-3520-4062-b413-17027ee89156"
Super-Scaffold_100029	RepeatMasker	RC/Helitron	6203394	6203599	540	-	.	ID="RND-6_FAMILY-6173";Tend="802";Tstart="606";shortTE="F";uid="9ea2ab7b-71ff-45b4-9d2d-ce247ab4c624"
Super-Scaffold_100029	RepeatMasker	Unknown	5220193	5222575	6850	-	.	ID="RND-6_FAMILY-8160";Tend="2202";Tstart="55";shortTE="F";uid="cd67118c-75aa-41d7-9e08-49dfad07b151"
Super-Scaffold_100029	RepeatMasker	Unknown	3264218	3264407	673	-	.	ID="RND-6_FAMILY-4563";Tend="1095";Tstart="945";shortTE="F";uid="61647b96-e192-443a-b464-6b3c7d6aaf7e"
Super-Scaffold_100029	RepeatMasker	DNA/Kolobok-E	3410489	3411316	1533	-	.	ID="RND-6_FAMILY-1812";Tend="2302";Tstart="1501";shortTE="F";uid="0ff83194-2e3c-4abe-94b9-cd3cf25fe9bc"
Super-Scaffold_100029	RepeatMasker	DNA	4908647	4909860	2446	-	.	ID="RND-6_FAMILY-5119";Tend="2262";Tstart="1072";shortTE="F";uid="3b7f0dbb-3836-4070-a956-0c8e4b1cc7cb"
Super-Scaffold_100029	RepeatMasker	LINE/R1-LOA	6031623	6032245	5055	-	.	ID="RND-5_FAMILY-6428";Tend="1685";Tstart="1063";shortTE="F";uid="de20ee69-858a-49e9-9f9d-09869b647594"
Super-Scaffold_100029	RepeatMasker	LINE/CR1	3561214	3561362	417	-	.	ID="RND-6_FAMILY-5242";Tend="1199";Tstart="1051";shortTE="F";uid="9fe64b7c-5356-4d77-b39b-ce70e840d64c"
Super-Scaffold_100029	RepeatMasker	Unknown	5571400	5571668	1001	-	.	ID="RND-6_FAMILY-693";Tend="1643";Tstart="1376";shortTE="F";uid="651c0f6f-36a1-441f-89a0-9ca0127b8ffa"
Super-Scaffold_100029	RepeatMasker	LTR/Copia	3939202	3939635	1645	-	.	ID="RND-6_FAMILY-6832";Tend="2301";Tstart="1851";shortTE="F";uid="a8c0fbbf-05e4-45ee-85f9-c5dc8d79dbb8"
Super-Scaffold_100029	RepeatMasker	DNA	6462714	6462886	557	-	.	ID="TTAA18B_AP";Tend="190";Tstart="10";shortTE="F";uid="84e98b47-d0e3-4de8-891a-7d8f03a25901"
Super-Scaffold_100029	RepeatMasker	DNA/hAT-Charlie	640008	640134	591	-	.	ID="RND-5_FAMILY-6955";Tend="1179";Tstart="1050";shortTE="F";uid="1fb20e97-37c9-422a-ae13-de1cbc3faaaa"
Super-Scaffold_100029	RepeatMasker	Unknown	5847143	5847389	829	-	.	ID="RND-5_FAMILY-1598";Tend="1798";Tstart="1570";shortTE="F";uid="d5374f1c-3d07-4182-b316-021e453b56dc"
Super-Scaffold_100029	RepeatMasker	Unknown	6091423	6091829	590	-	.	ID="RND-6_FAMILY-5164";Tend="1023";Tstart="644";shortTE="F";uid="80c27017-109c-4f61-bcd7-4af67b6b561b"
Super-Scaffold_100029	RepeatMasker	Unknown	4044606	4045053	2500	-	.	ID="RND-6_FAMILY-1243";Tend="1495";Tstart="1041";shortTE="F";uid="c6c8077e-cf65-4e2f-b9b2-36258649c97a"
Super-Scaffold_100029	RepeatMasker	Unknown	3356804	3356925	553	-	.	ID="RND-6_FAMILY-7894";Tend="483";Tstart="357";shortTE="F";uid="f1088be9-e4b4-4944-82c8-33db1db76dab"
Super-Scaffold_100029	RepeatMasker	DNA/hAT-Tip100	6376984	6377089	493	-	.	ID="DNA8-24_AP";Tend="111";Tstart="1";shortTE="F";uid="ad0b4790-902c-4088-90aa-c558b3b9b810"
Super-Scaffold_100029	RepeatMasker	DNA/hAT-Ac	5184593	5185285	1141	-	.	ID="RND-6_FAMILY-12458";Tend="1407";Tstart="696";shortTE="F";uid="40515e8d-6dcf-4488-b634-2b7ad2b2c400"
Super-Scaffold_100029	RepeatMasker	DNA	5148453	5148609	2014	-	.	ID="RND-6_FAMILY-4747";Tend="1367";Tstart="837";shortTE="F";uid="ecaa61c8-f104-44fb-b6f1-1636b4cc1ffb"
Super-Scaffold_100029	RepeatMasker	Retroposon?	5281590	5281797	537	-	.	ID="SINE2-2_AP";Tend="216";Tstart="1";shortTE="F";uid="9fe26a91-23d4-48ab-b52a-61a47565fa79"
Super-Scaffold_100029	RepeatMasker	DNA/hAT-Tag1	5066422	5070902	34791	-	.	ID="RND-1_FAMILY-194";Tend="5038";Tstart="616";shortTE="F";uid="bdf13976-c432-47dc-8fea-5f75479dfadb"
Super-Scaffold_100029	RepeatMasker	Unknown	4520429	4520754	1150	-	.	ID="RND-6_FAMILY-56";Tend="6753";Tstart="5987";shortTE="F";uid="fd8ecda5-a361-4410-bfaa-8d3aa4976a5c"
Super-Scaffold_100029	RepeatMasker	DNA/Ginger-1	4921837	4922086	923	-	.	ID="RND-6_FAMILY-1352";Tend="2085";Tstart="1839";shortTE="F";uid="c9b9d32f-8196-4828-954d-cef1a476e8ec"
Super-Scaffold_100029	RepeatMasker	DNA/TcMar-m44	3271162	3281253	86626	-	.	ID="RND-1_FAMILY-114";Tend="10677";Tstart="587";shortTE="F";uid="704f43ba-db8c-4793-8f08-8b52556c7296"
Super-Scaffold_100029	RepeatMasker	DNA/hAT-Tip100	4910839	4911900	8309	-	.	ID="RND-5_FAMILY-1474";Tend="1868";Tstart="772";shortTE="F";uid="54084120-4084-46d9-a72d-3740a790931e"
Super-Scaffold_100029	RepeatMasker	Unknown	5767313	5767458	452	-	.	ID="RND-6_FAMILY-48647";Tend="710";Tstart="571";shortTE="F";uid="0c77b75e-c3ea-44ee-8806-bc8c57d52a92"
Super-Scaffold_100029	RepeatMasker	DNA/MULE-MuDR	6134797	6135646	833	-	.	ID="rnd-6_family-23826";Tend="1849";Tstart="724";shortTE="F";uid="64d5ee03-dbb0-4dcd-a756-36a25c53dbcf"
Super-Scaffold_100029	RepeatMasker	DNA/hAT-hAT19	3742829	3743021	453	-	.	ID="DNA8-45_AP";Tend="581";Tstart="394";shortTE="F";uid="e8bbca3e-fbed-4624-b6ed-cab2f6ca284a"
Super-Scaffold_100029	RepeatMasker	Unknown	1244854	1245206	832	-	.	ID="RND-5_FAMILY-471";Tend="1133";Tstart="724";shortTE="F";uid="4e5f8ef7-e3c8-464b-8a7b-d96459d44038"
Super-Scaffold_100029	RepeatMasker	DNA/hAT-Tip100	1254818	1255331	446	-	.	ID="RND-6_FAMILY-2102";Tend="2119";Tstart="1579";shortTE="F";uid="2da0b65d-6495-4479-931b-cef74ba9d25f"
Super-Scaffold_100029	RepeatMasker	LINE/CR1	1239859	1244059	32177	-	.	ID="RND-6_FAMILY-2588";Tend="4572";Tstart="678";shortTE="F";uid="4d90597c-b190-4456-bb27-10eff975d87c"
Super-Scaffold_100029	RepeatMasker	Unknown	4083715	4084192	1340	-	.	ID="RND-1_FAMILY-231";Tend="1437";Tstart="940";shortTE="F";uid="be0f5d86-9ddd-4dc9-8336-cdd76f0799b7"
Super-Scaffold_100029	RepeatMasker	Unknown	3467942	3469514	11109	-	.	ID="RND-1_FAMILY-310";Tend="1765";Tstart="464";shortTE="F";uid="427ff457-53e7-47e4-9e6b-e95b61c5173b"
Super-Scaffold_100029	RepeatMasker	DNA/Sola-1	5880443	5880713	434	-	.	ID="RND-6_FAMILY-1505";Tend="250";Tstart="1";shortTE="F";uid="54538afb-0b6f-4a68-88d3-a9499498a013"
Super-Scaffold_100029	RepeatMasker	DNA/hAT-hAT19	1263592	1263829	876	-	.	ID="RND-6_FAMILY-1798";Tend="2481";Tstart="2315";shortTE="F";uid="2c56c2e4-afae-42f9-b4df-05451f4eb8a9"
Super-Scaffold_100029	RepeatMasker	DNA/hAT-hAT19	5138994	5139113	490	-	.	ID="RND-6_FAMILY-6632";Tend="1838";Tstart="1718";shortTE="F";uid="6a16f23b-334f-4017-8144-58ad091b0358"
Super-Scaffold_100029	RepeatMasker	LINE/I	3081507	3085612	8159	-	.	ID="RND-6_FAMILY-14715";TEgroup="ctg_24%7CRND-6_FAMILY-14715%7C2";Tend="3760";Tstart="262";shortTE="F";uid="0aa4ca9c-2b0e-499a-9795-e8cdd78e5e1c"
Super-Scaffold_100029	RepeatMasker	DNA/Kolobok-E	5756936	5757396	2153	-	.	ID="RND-4_FAMILY-2210";Tend="1367";Tstart="916";shortTE="F";uid="a7051feb-38a8-4176-94f2-245e275fce8b"
Super-Scaffold_100029	RepeatMasker	RC/Helitron	3344868	3345073	479	-	.	ID="RND-5_FAMILY-3391";Tend="2048";Tstart="1844";shortTE="F";uid="8db488dc-faaa-4653-ab3b-acbbf5350dc4"
Super-Scaffold_100029	RepeatMasker	Unknown	5619882	5620306	817	-	.	ID="RND-5_FAMILY-1510";Tend="1390";Tstart="965";shortTE="F";uid="8f84ce08-c4a3-4278-ad69-c51e0d7ccefb"
Super-Scaffold_100029	RepeatMasker	LTR/Copia	655423	657179	4933	-	.	ID="RND-6_FAMILY-395";TEgroup="ctg_24%7CRND-6_FAMILY-395%7C1";Tend="1364";Tstart="4";shortTE="F";uid="5a21320a-592a-4f0c-a7f9-40620422f134"
Super-Scaffold_100029	RepeatMasker	DNA/hAT	6262342	6262770	2520	-	.	ID="RND-6_FAMILY-14561";Tend="1619";Tstart="1169";shortTE="F";uid="29a0baea-cd63-43db-955c-95c854a16c83"
Super-Scaffold_100029	RepeatMasker	Unknown	3039596	3039743	692	-	.	ID="RND-6_FAMILY-4231";Tend="888";Tstart="740";shortTE="F";uid="8671bca1-6f76-4d11-910d-dc120bcca58a"
Super-Scaffold_100029	RepeatMasker	DNA	5975635	5976229	2025	-	.	ID="RND-6_FAMILY-13648";TEgroup="ctg_24%7CRND-6_FAMILY-13648%7C1";Tend="2286";Tstart="747";shortTE="F";uid="9c1be803-cad1-454c-b00b-72a746328431"
Super-Scaffold_100029	RepeatMasker	Unknown	5601428	5601691	1336	-	.	ID="RND-1_FAMILY-463";Tend="1243";Tstart="979";shortTE="F";uid="8cda5a6a-6495-4fef-b7fe-3068396beb49"
Super-Scaffold_100029	RepeatMasker	DNA	4799473	4799734	461	-	.	ID="RND-5_FAMILY-30";Tend="1129";Tstart="689";shortTE="F";uid="e875067f-d3c4-4208-a6a3-54f3f1797e91"
Super-Scaffold_100029	RepeatMasker	DNA/hAT-Tip100	4895725	4896312	721	-	.	ID="RND-6_FAMILY-3063";Tend="815";Tstart="218";shortTE="F";uid="7fa9a613-6b52-4c17-8b5b-0c86a311dce2"
Super-Scaffold_100029	RepeatMasker	LINE/I	6040748	6040946	562	-	.	ID="RND-6_FAMILY-4082";Tend="1297";Tstart="1078";shortTE="F";uid="00930f01-8057-4e65-ab17-1dc75971ea8d"
Super-Scaffold_100029	RepeatMasker	DNA/hAT-hAT19	3761859	3762061	560	-	.	ID="DNA8-78_AP";Tend="262";Tstart="60";shortTE="F";uid="45651011-4ad2-478a-a5eb-4d74c9151ac7"
Super-Scaffold_100029	RepeatMasker	RC/Helitron	6182144	6182274	507	-	.	ID="HELITRON-3_RPR";Tend="137";Tstart="1";shortTE="F";uid="224f9f53-2eb7-4ede-b8f5-412c22c5e5a2"
Super-Scaffold_100029	RepeatMasker	Unknown	4068909	4069037	419	-	.	ID="RND-4_FAMILY-1804";Tend="1327";Tstart="1167";shortTE="F";uid="a71f8050-e289-4957-baf0-4e4c2547c83e"
Super-Scaffold_100029	RepeatMasker	DNA	4965914	4966337	2253	-	.	ID="TTAA13B_AP";Tend="519";Tstart="106";shortTE="F";uid="b4436a10-a374-4eaa-b462-dc14970e1610"
Super-Scaffold_100029	RepeatMasker	DNA/Kolobok-E	4059976	4060109	672	-	.	ID="RND-5_FAMILY-3341";Tend="1010";Tstart="884";shortTE="F";uid="2acd8c54-6ba3-433b-90e0-546aebb988a7"
Super-Scaffold_100029	RepeatMasker	Retroposon?	592085	593463	11660	-	.	ID="RND-6_FAMILY-1717";Tend="2144";Tstart="777";shortTE="F";uid="ce352293-b555-48bd-aec8-0011f5c97b7b"
Super-Scaffold_100029	RepeatMasker	DNA/hAT-hAT19	6086990	6087175	982	-	.	ID="DNA8-74_AP";Tend="195";Tstart="1";shortTE="F";uid="3b8ea6d3-6c5f-4f06-9e90-72f38aee5fa8"
Super-Scaffold_100029	RepeatMasker	DNA/Ginger-1	5006741	5006849	847	-	.	ID="RND-6_FAMILY-1352";Tend="1370";Tstart="836";shortTE="F";uid="079bb29b-59c0-441a-ab50-52471679cba6"
Super-Scaffold_100029	RepeatMasker	DNA/hAT-Tip100	3384181	3386346	15434	-	.	ID="RND-6_FAMILY-7709";Tend="2213";Tstart="159";shortTE="F";uid="be7c685d-3fb9-4cfb-8674-a99d32e7f855"
Super-Scaffold_100029	RepeatMasker	LINE/R1-LOA	6033408	6033582	1491	-	.	ID="RND-1_FAMILY-128";Tend="621";Tstart="451";shortTE="F";uid="368e567b-dd58-4ba2-86ed-afa75cd90c2a"
Super-Scaffold_100029	RepeatMasker	DNA	3792648	3792916	614	-	.	ID="dna4-2b_ap";Tend="773";Tstart="513";shortTE="F";uid="7fd1e68c-38c5-4ffa-a0ae-c72b5f6a9fa0"
Super-Scaffold_100029	RepeatMasker	DNA/hAT-Ac	5998146	5998299	685	-	.	ID="RND-6_FAMILY-2122";Tend="1565";Tstart="1402";shortTE="F";uid="b776bbac-7333-4e6d-a7be-479760edf04d"
Super-Scaffold_100029	RepeatMasker	DNA/Ginger-2	4247117	4247716	1008	-	.	ID="RND-6_FAMILY-5547";TEgroup="ctg_24%7CRND-6_FAMILY-5547%7C1";Tend="1462";Tstart="957";shortTE="F";uid="e25d1db4-39b0-44a0-9a7e-0bbd39f8c6f0"
Super-Scaffold_100029	RepeatMasker	DNA	6232183	6232526	1912	-	.	ID="DNA4-2_AP";Tend="769";Tstart="431";shortTE="F";uid="8c86da34-9cd4-45de-9d8a-0d97047a95e6"
Super-Scaffold_100029	RepeatMasker	DNA/TcMar-Tigger	6197447	6197564	670	-	.	ID="DNA2-8_AP";Tend="765";Tstart="648";shortTE="F";uid="d5d7fd5f-10c7-4b22-813d-86e01a669c60"
Super-Scaffold_100029	RepeatMasker	LINE/I	5159183	5160212	1009	-	.	ID="RND-6_FAMILY-10217";Tend="3336";Tstart="2312";shortTE="F";uid="62d1f4a7-3f80-41d5-b6ae-fdd82ff6071c"
Super-Scaffold_100029	RepeatMasker	LTR/Pao	5100542	5101790	2166	-	.	ID="RND-1_FAMILY-152";Tend="1921";Tstart="52";shortTE="F";uid="6e4489ad-2667-418d-98b0-39bedf49ad08"
scaffold187	RepeatMasker	DNA/hAT-Tip100	19959	20935	660	+	.	ID="RND-6_FAMILY-1733";Tend="4335";Tstart="3358";shortTE="F";uid="c9e26618-8386-455d-bf22-24029c3feac8"
scaffold187	RepeatMasker	Unknown	4831	6293	8587	+	.	ID="RND-6_FAMILY-9516";Tend="2402";Tstart="967";shortTE="F";uid="d2eded19-a785-47f2-940a-8f35ef4c01fd"
scaffold187	RepeatMasker	DNA/hAT-hAT19	17431	18399	490	+	.	ID="RND-1_FAMILY-485";Tend="1148";Tstart="163";shortTE="F";uid="ead35006-cff0-4556-ba83-386ff3fbd497"
scaffold187	RepeatMasker	LINE/RTE-BovB	18448	19956	1234	+	.	ID="RTE-69_LMI";Tend="3191";Tstart="914";shortTE="F";uid="49fe7bb7-8b37-4549-acc1-c42570f9cd2a"
scaffold187	RepeatMasker	DNA/hAT-Tip100	587	898	495	+	.	ID="RND-6_FAMILY-2569";Tend="3867";Tstart="3594";shortTE="F";uid="625d16bf-2c8a-4fcb-8011-eb3170e1c358"
scaffold187	RepeatMasker	LTR/Gypsy	22144	22273	510	+	.	ID="GYPSY-24_DEL-I";Tend="2729";Tstart="2596";shortTE="F";uid="b28eb71e-586c-48ea-8ad9-306dca028cfb"
scaffold187	RepeatMasker	DNA/Ginger-1	21619	21882	546	-	.	ID="RND-6_FAMILY-9648";Tend="1701";Tstart="1431";shortTE="F";uid="89fda994-915f-429e-8c9e-f843431201e1"
scaffold187	RepeatMasker	DNA/hAT-Tip100	891	1127	1784	-	.	ID="RND-1_FAMILY-303";Tend="1496";Tstart="1258";shortTE="F";uid="272bfce8-66b5-4fb3-a180-d76fc67876a6"
scaffold187	RepeatMasker	DNA/hAT-Tip100	17413	17630	493	-	.	ID="RND-6_FAMILY-3063";Tend="2158";Tstart="1945";shortTE="F";uid="901f8c36-fb60-491a-9cc4-d6ae608f5d96"
scaffold187	RepeatMasker	DNA	23107	25776	2111	-	.	ID="RND-6_FAMILY-12640";Tend="4600";Tstart="1886";shortTE="F";uid="e735fd2f-98d5-41da-9275-2bddf7990b9c"
scaffold187	RepeatMasker	LTR/Pao	7365	8262	6032	-	.	ID="RND-5_FAMILY-6159";Tend="885";Tstart="106";shortTE="F";uid="325c88b1-ff32-43f5-b9b4-fabc2c75cb15"
scaffold187	RepeatMasker	DNA	29100	29288	510	-	.	ID="TTAA13B_AP";Tend="184";Tstart="1";shortTE="F";uid="7ca8b984-e062-455e-b8f5-67b931830e63"
scaffold187	RepeatMasker	LTR/Pao	8587	15037	50631	-	.	ID="RND-5_FAMILY-6159";Tend="6046";Tstart="106";shortTE="F";uid="ee65140b-ff58-4b24-92b6-59f762b7d62e"
scaffold1684	RepeatMasker	LINE/I-Jockey	5078	6180	4487	+	.	ID="RND-6_FAMILY-18884";TEgroup="ctg_241%7CRND-6_FAMILY-18884%7C1";Tend="1649";Tstart="874";shortTE="F";uid="135e1e0c-90c4-4800-b71e-0b0384b48c4f"
scaffold1684	RepeatMasker	LINE/I-Jockey	4270	4630	922	+	.	ID="RND-6_FAMILY-18884";Tend="871";Tstart="563";shortTE="F";uid="88183ac9-ebdc-4995-9202-7e2ceb7ba7de"
scaffold1684	RepeatMasker	LINE/I-Jockey	3399	4106	5753	+	.	ID="RND-6_FAMILY-18884";Tend="702";Tstart="1";shortTE="F";uid="4a2ec722-081f-4fc8-88b1-ac9b98d61c1b"
scaffold1684	RepeatMasker	Unknown	150	302	810	-	.	ID="RND-1_FAMILY-17";Tend="1202";Tstart="1060";shortTE="F";uid="0eac6b43-e1d7-498d-a057-59363ca62e01"
scaffold756	RepeatMasker	LINE/L2	24049	24293	489	+	.	ID="RND-6_FAMILY-4154";Tend="2531";Tstart="2278";shortTE="F";uid="a2ef7390-a337-4e18-9ec0-d4092333aad3"
scaffold756	RepeatMasker	DNA	17291	17425	571	+	.	ID="ttaa4_ap";Tend="256";Tstart="110";shortTE="F";uid="599f23be-2d2c-4660-b8f3-387cc3721ae1"
scaffold756	RepeatMasker	LINE/L2	1815	2055	483	+	.	ID="RND-6_FAMILY-4154";Tend="2527";Tstart="2278";shortTE="F";uid="4d334f7f-a06a-48a0-bf11-a257a20bebda"
scaffold756	RepeatMasker	LINE/CR1	6027	8801	3933	+	.	ID="RND-6_FAMILY-10314";Tend="3468";Tstart="832";shortTE="F";uid="3b03a55a-16ac-4afd-afde-b001795cefe2"
scaffold756	RepeatMasker	DNA/hAT-Ac	36927	37110	545	+	.	ID="DNA8-56_AP";Tend="495";Tstart="325";shortTE="F";uid="521ae5d7-1496-45eb-860c-1bbfcdeaabc8"
scaffold756	RepeatMasker	Retroposon?	30825	33691	1412	+	.	ID="RND-5_FAMILY-9236";TEgroup="ctg_242%7CRND-5_FAMILY-9236%7C2";Tend="3052";Tstart="97";shortTE="F";uid="0b98285b-5af9-4985-bbff-a82611913c09"
scaffold756	RepeatMasker	DNA/MULE-NOF	34532	36115	515	+	.	ID="RND-4_FAMILY-113";TEgroup="ctg_242%7CRND-4_FAMILY-113%7C1";Tend="3416";Tstart="769";shortTE="T";uid="77e3ccc2-1d81-4ee8-9718-20f6277c7859"
scaffold756	RepeatMasker	Retroposon?	11844	15124	1733	+	.	ID="RND-5_FAMILY-9236";TEgroup="ctg_242%7CRND-5_FAMILY-9236%7C1";Tend="3056";Tstart="20";shortTE="F";uid="324ff49b-f015-45e1-a8b1-d129c02a4918"
scaffold756	RepeatMasker	DNA/hAT-hAT19	29922	30502	2018	+	.	ID="RND-6_FAMILY-6027";Tend="1221";Tstart="613";shortTE="F";uid="644b2571-0cd2-4423-b3f4-62f9a8f01c82"
scaffold756	RepeatMasker	LINE/CR1	5849	7515	1254	-	.	ID="RND-1_FAMILY-217";Tend="3078";Tstart="1436";shortTE="F";uid="58bb04c1-8f3b-4db6-93da-fc12d389f997"
scaffold756	RepeatMasker	LINE/I	38918	39672	1930	-	.	ID="RND-6_FAMILY-2447";Tend="1424";Tstart="684";shortTE="F";uid="cd7eb609-ec06-44ac-a2be-62c196973710"
scaffold756	RepeatMasker	DNA/Ginger-2	16025	16629	4816	-	.	ID="RND-6_FAMILY-60";Tend="1499";Tstart="878";shortTE="F";uid="fdaaf519-6bf3-4e1f-8b20-d9242c4c49b2"
scaffold756	RepeatMasker	Retroposon?	10158	12076	13310	-	.	ID="RND-5_FAMILY-5334";Tend="2472";Tstart="574";shortTE="F";uid="ab3c3937-b20b-45b6-832a-5cf7e7ab1d9f"
scaffold756	RepeatMasker	DNA/hAT?	36131	36367	473	-	.	ID="RND-6_FAMILY-3477";Tend="2823";Tstart="2619";shortTE="F";uid="9d304ea8-1c03-44be-ad9f-2bb7ef1f1212"
scaffold756	RepeatMasker	Retroposon?	39743	39904	686	-	.	ID="RND-5_FAMILY-5334";Tend="4764";Tstart="4618";shortTE="F";uid="1eefd345-7fd0-489a-aa39-e07437552191"
scaffold756	RepeatMasker	LINE/CR1	8557	8837	419	-	.	ID="RND-1_FAMILY-217";Tend="527";Tstart="252";shortTE="F";uid="a7a43057-d313-49af-b1c8-f07626c443f6"
scaffold756	RepeatMasker	Retroposon?	2961	5859	20144	-	.	ID="RND-5_FAMILY-5334";Tend="5451";Tstart="2452";shortTE="F";uid="a4d30f2e-b786-4763-b88c-57e9bff406a3"
scaffold756	RepeatMasker	Retroposon?	38415	38936	2074	-	.	ID="RND-5_FAMILY-5334";TEgroup="ctg_242%7CRND-5_FAMILY-5334%7C1";Tend="5451";Tstart="4762";shortTE="F";uid="03e572d7-f550-43ef-9c8c-ffb1a12a0d63"
scaffold756	RepeatMasker	Retroposon?	25217	29847	26669	-	.	ID="RND-5_FAMILY-5334";Tend="5451";Tstart="707";shortTE="F";uid="d9972198-542c-405c-a1c2-3b9d70eaf5c0"
scaffold756	RepeatMasker	DNA	19138	19354	939	-	.	ID="DNA8-103_AP";Tend="270";Tstart="88";shortTE="F";uid="2761537b-6d7a-4ba2-b09d-69b44fb69459"
scaffold756	RepeatMasker	DNA/hAT-hAT19	30652	30824	594	-	.	ID="HAT-N15_AP";Tend="172";Tstart="1";shortTE="F";uid="708416ae-0a95-4088-8f9c-6efc7005647b"
scaffold2326	RepeatMasker	LINE/R1	40	1133	1542	+	.	ID="SART-1_API";TEgroup="ctg_243%7CSART-1_API%7C1";Tend="981";Tstart="2";shortTE="F";uid="bec96bb6-0045-4c36-8653-93900ed33d3a"
scaffold2326	RepeatMasker	LINE/R1	1141	1299	513	+	.	ID="SART-4_API";Tend="301";Tstart="126";shortTE="F";uid="b28cc977-e1d5-43a4-8ba8-3e912050f47a"
scaffold2326	RepeatMasker	LINE/R1	2129	2276	466	+	.	ID="SART-1_API";Tend="1807";Tstart="1660";shortTE="F";uid="a4dd2b52-3896-4eea-aa2f-64b47c33ef26"
scaffold1283	RepeatMasker	DNA/hAT-Tip100	8963	10141	785	+	.	ID="RND-6_FAMILY-4240";Tend="3146";Tstart="1971";shortTE="F";uid="29c7ba72-8af9-4de1-b77f-d63e4610ff9e"
scaffold1283	RepeatMasker	DNA/hAT	3400	3679	1027	+	.	ID="RND-6_FAMILY-3415";Tend="1458";Tstart="1176";shortTE="F";uid="e1a362f8-5281-4567-984f-a00a8912c18c"
scaffold1283	RepeatMasker	DNA/P	1487	2049	553	-	.	ID="AGAP15";Tend="2052";Tstart="1481";shortTE="F";uid="44f13974-2aa6-4ec4-992a-978fd03ad9c9"
scaffold1283	RepeatMasker	DNA/hAT-Tip100	6647	7155	1892	-	.	ID="RND-6_FAMILY-22974";Tend="1403";Tstart="983";shortTE="F";uid="1470c187-d2b6-4e64-ad31-de34e74ac751"
scaffold1283	RepeatMasker	DNA/hAT	3196	3363	407	-	.	ID="RND-6_FAMILY-3415";TEgroup="ctg_244%7CRND-6_FAMILY-3415%7C1";Tend="1480";Tstart="391";shortTE="F";uid="7ecba0e6-82ad-481c-b917-21a729d1633d"
scaffold1944	RepeatMasker	DNA	1	2396	21946	+	.	ID="RND-6_FAMILY-5119";Tend="3091";Tstart="696";shortTE="F";uid="2787b66e-fbca-4916-9462-6c39b5ae837a"
scaffold1944	RepeatMasker	Unknown	3826	4664	7388	-	.	ID="RND-1_FAMILY-251";Tend="1764";Tstart="928";shortTE="F";uid="6a60a543-a803-47a8-9bf5-99527221a6dd"
scaffold2436	RepeatMasker	Retroposon?	50	337	509	+	.	ID="RND-6_FAMILY-5149";Tend="1879";Tstart="1592";shortTE="F";uid="933d971b-d739-4c38-92d4-6f9c85271809"
scaffold1331	RepeatMasker	DNA	2927	4343	12429	+	.	ID="RND-4_FAMILY-458";Tend="1417";Tstart="1";shortTE="F";uid="4310aaa7-3f76-4316-b1eb-7fa1b81b7b23"
scaffold1331	RepeatMasker	DNA/P	2520	2848	602	+	.	ID="RND-6_FAMILY-4162";TEgroup="ctg_247%7CRND-6_FAMILY-4162%7C1";Tend="2855";Tstart="2657";shortTE="T";uid="b1b95cd8-a34e-4ec2-b6e1-eff1da1ddd6c"
scaffold1331	RepeatMasker	DNA/P	1	2053	18294	+	.	ID="RND-6_FAMILY-4162";Tend="2593";Tstart="542";shortTE="F";uid="019a3213-b632-4c4c-b5b6-eddfa4c9776e"
scaffold1331	RepeatMasker	DNA/P	1491	2368	511	-	.	ID="P-2_LMI";Tend="2636";Tstart="1768";shortTE="F";uid="cdea1632-5858-44be-a1a6-8100dbc7e020"
scaffold1331	RepeatMasker	DNA	5838	8507	2111	-	.	ID="RND-6_FAMILY-12640";Tend="4600";Tstart="1886";shortTE="F";uid="7773f5fb-85ec-41aa-8899-942bef141945"
scaffold2383	RepeatMasker	DNA	250	1134	1125	+	.	ID="RND-1_FAMILY-232";TEgroup="ctg_249%7CRND-1_FAMILY-232%7C1";Tend="1831";Tstart="940";shortTE="F";uid="79147b1a-a576-4a01-bfd5-61616161b923"
scaffold2383	RepeatMasker	Unknown	1120	2047	7628	-	.	ID="RND-5_FAMILY-6508";Tend="1017";Tstart="90";shortTE="F";uid="bac8e1e3-f128-4cb7-a4e7-3d9404a1fbc4"
scaffold2383	RepeatMasker	Unknown	1	363	2892	-	.	ID="RND-5_FAMILY-6508";Tend="1366";Tstart="1004";shortTE="F";uid="2d3139ce-d8ea-4daf-afa9-b7428155cc08"
Super-Scaffold_100030	RepeatMasker	RC/Helitron	4870310	4871986	14027	+	.	ID="RND-1_FAMILY-125";TEgroup="ctg_25%7CRND-1_FAMILY-125%7C1";Tend="4289";Tstart="335";shortTE="F";uid="c80e59d9-f5b1-4b65-833c-9931221ae17c"
Super-Scaffold_100030	RepeatMasker	DNA	1171537	1172243	1410	+	.	ID="DNA4-2_AP";Tend="768";Tstart="19";shortTE="F";uid="fdc8a76d-3470-4e95-b08d-28682859ab0c"
Super-Scaffold_100030	RepeatMasker	DNA	5278261	5278535	986	+	.	ID="RND-1_FAMILY-232";Tend="1723";Tstart="1396";shortTE="F";uid="b0420db2-693c-4c63-b7e2-715dd2b77144"
Super-Scaffold_100030	RepeatMasker	DNA	377336	377547	765	+	.	ID="ttaa3c_ap";Tend="395";Tstart="185";shortTE="F";uid="b4764973-9cf8-47a1-9252-2624965351fe"
Super-Scaffold_100030	RepeatMasker	DNA/Ginger-1	1512188	1513143	3981	+	.	ID="RND-6_FAMILY-6948";Tend="1729";Tstart="771";shortTE="F";uid="de452749-8b25-4271-9373-761265c345ef"
Super-Scaffold_100030	RepeatMasker	RC/Helitron	5265679	5265866	590	+	.	ID="RND-6_FAMILY-32308";Tend="1325";Tstart="1149";shortTE="F";uid="3a4910c8-05fc-4331-8f38-703f6833b026"
Super-Scaffold_100030	RepeatMasker	RC/Helitron	869843	869966	534	+	.	ID="HELITRON-N1_PBA";Tend="689";Tstart="571";shortTE="F";uid="f6f20486-e4fe-4a9f-a9f2-ea438e834c9b"
Super-Scaffold_100030	RepeatMasker	DNA/Sola-1	4784032	4784428	590	+	.	ID="RND-6_FAMILY-8209";Tend="1888";Tstart="1536";shortTE="F";uid="aa7a20c2-7258-462a-877b-058b20c194b2"
Super-Scaffold_100030	RepeatMasker	DNA	4694115	4694446	423	+	.	ID="DNA4-2_AP";Tend="556";Tstart="249";shortTE="F";uid="fa82e192-fd5b-4158-9344-f55cb9d4b8fc"
Super-Scaffold_100030	RepeatMasker	Unknown	1082347	1082937	4088	+	.	ID="RND-6_FAMILY-15738";Tend="1470";Tstart="875";shortTE="F";uid="382d6989-751e-4c5e-af02-c88996bcd624"
Super-Scaffold_100030	RepeatMasker	DNA/hAT	4966513	4966839	642	+	.	ID="RND-6_FAMILY-14990";Tend="2503";Tstart="2191";shortTE="F";uid="702f8e4b-90d6-49bf-8413-c0f3bca46503"
Super-Scaffold_100030	RepeatMasker	DNA/MULE-NOF	564547	564655	444	+	.	ID="rnd-1_family-337";Tend="565";Tstart="348";shortTE="F";uid="0338c564-abc5-4ad0-a1ec-3f0f7780d7c5"
Super-Scaffold_100030	RepeatMasker	DNA/Ginger-1	3500419	3500619	512	+	.	ID="RND-6_FAMILY-6948";Tend="2139";Tstart="1931";shortTE="F";uid="902fa192-7435-4d9e-9c99-c4c5f5c27205"
Super-Scaffold_100030	RepeatMasker	LINE/CR1	4869616	4870321	5521	+	.	ID="RND-5_FAMILY-10846";Tend="1954";Tstart="1258";shortTE="F";uid="cb6d0ea8-ced3-47e4-8c32-51aa9c28dd7b"
Super-Scaffold_100030	RepeatMasker	DNA/Ginger-1	2744826	2745599	1195	+	.	ID="rnd-6_family-15982";Tend="1888";Tstart="1170";shortTE="F";uid="e35cfa51-90af-4137-90f0-a6c19fe58962"
Super-Scaffold_100030	RepeatMasker	DNA/Ginger-1	4400644	4400793	609	+	.	ID="rnd-6_family-6948";Tend="662";Tstart="528";shortTE="F";uid="2f09a1c1-ad7b-47df-87fb-118a560bbd92"
Super-Scaffold_100030	RepeatMasker	DNA/Sola-1	118486	118815	2673	+	.	ID="SOLA1N-1_AP";Tend="331";Tstart="1";shortTE="F";uid="524cd002-27c3-4704-aef8-f38291a15652"
Super-Scaffold_100030	RepeatMasker	DNA/Ginger-1	4418207	4418332	447	+	.	ID="RND-6_FAMILY-15982";Tend="1380";Tstart="1262";shortTE="F";uid="64a130a7-4bd1-4346-a8ce-0c84e27b0b6d"
Super-Scaffold_100030	RepeatMasker	DNA/hAT-Tag1	30099	30321	858	+	.	ID="RND-6_FAMILY-1989";Tend="2516";Tstart="2334";shortTE="F";uid="e90382dd-155b-44b8-a45c-698bc4f51e2c"
Super-Scaffold_100030	RepeatMasker	Retroposon?	4726981	4727150	409	+	.	ID="SINE2-1_AP";Tend="1759";Tstart="1592";shortTE="F";uid="1d1b3d0f-6c1e-40f4-a3fb-ec6d8a6569eb"
Super-Scaffold_100030	RepeatMasker	Unknown	1245353	1245628	788	+	.	ID="RND-6_FAMILY-693";Tend="1651";Tstart="1376";shortTE="F";uid="8fe0f2e4-7805-4458-8456-310cf309d0a6"
Super-Scaffold_100030	RepeatMasker	Unknown	2384760	2385184	3046	+	.	ID="RND-1_FAMILY-224";Tend="1703";Tstart="1272";shortTE="F";uid="91958350-9644-40a4-9339-78f2276cf041"
Super-Scaffold_100030	RepeatMasker	Unknown	2246208	2246361	508	+	.	ID="RND-1_FAMILY-17";Tend="1147";Tstart="1012";shortTE="F";uid="5d03e647-52a0-4c33-afb7-991b3c0c7a2a"
Super-Scaffold_100030	RepeatMasker	Unknown	3066551	3066693	761	+	.	ID="RND-6_FAMILY-2829";Tend="1248";Tstart="1108";shortTE="F";uid="0abbe20d-69d6-4ba3-8597-c3d4d134eb6d"
Super-Scaffold_100030	RepeatMasker	DNA	1141005	1141651	2096	+	.	ID="DNA4-1_AP";Tend="741";Tstart="3";shortTE="F";uid="00cefaa3-7de2-4220-8650-ecc379bc1995"
Super-Scaffold_100030	RepeatMasker	Unknown	1198702	1198835	514	+	.	ID="RND-5_FAMILY-2669";Tend="1156";Tstart="1020";shortTE="F";uid="a44fc4d9-57f5-4eb2-8214-276625e1a256"
Super-Scaffold_100030	RepeatMasker	Unknown	5419772	5420209	474	+	.	ID="RND-6_FAMILY-21019";TEgroup="ctg_25%7CRND-6_FAMILY-21019%7C3";Tend="1267";Tstart="896";shortTE="F";uid="44fa20f6-724c-42c8-ac23-a95313fe3edb"
Super-Scaffold_100030	RepeatMasker	DNA/hAT?	2452906	2453068	402	+	.	ID="RND-6_FAMILY-3477";Tend="2343";Tstart="2180";shortTE="F";uid="4d488050-bf82-4abc-8a24-57c2a4546aba"
Super-Scaffold_100030	RepeatMasker	Retroposon?	3582735	3583060	725	+	.	ID="RND-5_FAMILY-2063";TEgroup="ctg_25%7CRND-5_FAMILY-2063%7C1";Tend="2745";Tstart="2491";shortTE="F";uid="c36f0089-3878-44f1-a506-f3545ed3762e"
Super-Scaffold_100030	RepeatMasker	RC/Helitron	572964	573310	575	+	.	ID="RND-1_FAMILY-138";Tend="1680";Tstart="1361";shortTE="F";uid="ccb1c331-60e5-4be7-bb74-3f3968619093"
Super-Scaffold_100030	RepeatMasker	LINE/RTE-BovB	5390289	5392066	638	+	.	ID="RTE-33_LMI";Tend="3177";Tstart="1370";shortTE="F";uid="3f889c14-7dbe-46fd-8333-747de4089891"
Super-Scaffold_100030	RepeatMasker	LINE/RTE-BovB	4634508	4634698	1421	+	.	ID="RND-6_FAMILY-11558";Tend="3899";Tstart="3724";shortTE="F";uid="8a04dd2a-4281-48be-8ba3-2a1b61294323"
Super-Scaffold_100030	RepeatMasker	DNA/hAT-Tip100	3695819	3695967	705	+	.	ID="DNA8-106_AP";Tend="1211";Tstart="1070";shortTE="F";uid="22be7dd5-ff09-4693-82c0-5b3ac94e8bd2"
Super-Scaffold_100030	RepeatMasker	DNA/Kolobok-E	5347841	5348179	1546	+	.	ID="KOLOBOKE-2_AP";Tend="8198";Tstart="7850";shortTE="F";uid="9be0e5e1-a796-4c72-9b25-cba67661b98a"
Super-Scaffold_100030	RepeatMasker	DNA/Kolobok-E	5082039	5084073	885	+	.	ID="koloboke-5_ap";Tend="2295";Tstart="434";shortTE="F";uid="2508d21d-2991-41f6-9551-ee7d023e600d"
Super-Scaffold_100030	RepeatMasker	Unknown	765946	766381	758	+	.	ID="RND-4_FAMILY-1804";Tend="1164";Tstart="716";shortTE="F";uid="f917031c-2f66-4db6-b537-1752eb43d43c"
Super-Scaffold_100030	RepeatMasker	DNA/Kolobok-E	2866049	2866214	477	+	.	ID="RND-6_FAMILY-10295";Tend="2352";Tstart="2191";shortTE="F";uid="8892442f-e8ac-4892-88eb-002a353a18e2"
Super-Scaffold_100030	RepeatMasker	RC/Helitron	4443309	4443467	742	+	.	ID="RND-1_FAMILY-138";Tend="1121";Tstart="944";shortTE="F";uid="7be9472d-4799-4fff-bd09-8ff479680843"
Super-Scaffold_100030	RepeatMasker	DNA	4415418	4415814	1539	+	.	ID="TTAA2D_AP";Tend="431";Tstart="56";shortTE="F";uid="88527446-0090-4224-8d01-d94f1b059260"
Super-Scaffold_100030	RepeatMasker	DNA/Kolobok-E	561228	561659	847	+	.	ID="RND-6_FAMILY-1804";Tend="2693";Tstart="2298";shortTE="F";uid="dea1277b-fc4c-4e1d-994a-36f8c2d9b612"
Super-Scaffold_100030	RepeatMasker	RC/Helitron	5237674	5237929	433	+	.	ID="RND-5_FAMILY-2153";Tend="846";Tstart="638";shortTE="F";uid="d77573d6-65a4-43fc-a2ea-02908acf7752"
Super-Scaffold_100030	RepeatMasker	DNA/hAT-hAT19	4244061	4244191	907	+	.	ID="RND-6_FAMILY-23758";Tend="2475";Tstart="2346";shortTE="F";uid="0a46c5e2-30f7-4d85-857c-c3beafb06a85"
Super-Scaffold_100030	RepeatMasker	DNA	2869866	2870390	1283	+	.	ID="dna4-1_ap";TEgroup="ctg_25%7Cdna4-1_ap%7C1";Tend="741";Tstart="4";shortTE="F";uid="92e30dab-4434-4198-91bd-584e72c3851e"
Super-Scaffold_100030	RepeatMasker	DNA	3910040	3910672	3976	+	.	ID="DNA4-3_AP";Tend="635";Tstart="3";shortTE="F";uid="29a6cd0d-b5b7-4a82-827e-bcfe536fd27d"
Super-Scaffold_100030	RepeatMasker	DNA/MULE-MuDR	2289495	2289915	706	+	.	ID="RND-6_FAMILY-5989";Tend="2812";Tstart="2410";shortTE="F";uid="865a18b8-328b-404c-9534-6c583aa50be0"
Super-Scaffold_100030	RepeatMasker	DNA/Ginger-1	4618831	4618992	692	+	.	ID="RND-6_FAMILY-6948";Tend="674";Tstart="515";shortTE="F";uid="d3d07357-e3df-45cc-b126-635342422f44"
Super-Scaffold_100030	RepeatMasker	LINE/CR1	5496360	5499270	1729	+	.	ID="RND-6_FAMILY-10050";Tend="3814";Tstart="880";shortTE="F";uid="e3b22f87-0971-4fd6-9f22-8b243ce01143"
Super-Scaffold_100030	RepeatMasker	Retroposon?	4059986	4060169	783	+	.	ID="RND-6_FAMILY-6579";Tend="1009";Tstart="829";shortTE="F";uid="40a6fabd-664a-4861-acb0-b7e04d7af596"
Super-Scaffold_100030	RepeatMasker	DNA	1546731	1546982	1156	+	.	ID="ttaa3_ap";Tend="425";Tstart="174";shortTE="F";uid="2cb3ea0e-ec92-424d-8a2d-fd78b0856408"
Super-Scaffold_100030	RepeatMasker	Retroposon?	3709689	3710139	506	+	.	ID="SINE2-1_AP";Tend="1447";Tstart="947";shortTE="F";uid="267d591c-fe01-40e7-ac39-48c2d3dcb378"
Super-Scaffold_100030	RepeatMasker	DNA/hAT-hAT19	4100128	4100455	1281	+	.	ID="RND-6_FAMILY-17800";Tend="1048";Tstart="701";shortTE="F";uid="72ebbd0d-6ee7-4125-b951-262694fb5789"
Super-Scaffold_100030	RepeatMasker	LINE/CR1	4546849	4547475	703	+	.	ID="RND-6_FAMILY-4728";Tend="1056";Tstart="426";shortTE="F";uid="34d827dd-1f96-46c3-aab9-77392e153582"
Super-Scaffold_100030	RepeatMasker	DNA/Kolobok-E	1119454	1119882	790	+	.	ID="KOLOBOKE-4_AP";Tend="2941";Tstart="2469";shortTE="F";uid="15af28a1-2bd0-4a8b-85cd-e17b1640284f"
Super-Scaffold_100030	RepeatMasker	LINE/RTE-BovB	5456956	5457210	600	+	.	ID="RND-6_FAMILY-11558";Tend="3948";Tstart="3714";shortTE="F";uid="07b1ceee-ac23-4dc2-b94c-e9aa29a24973"
Super-Scaffold_100030	RepeatMasker	DNA/TcMar-Mariner	1422765	1423609	1327	+	.	ID="MARINER-1_PBA";TEgroup="ctg_25%7CMARINER-1_PBA%7C1";Tend="1293";Tstart="170";shortTE="F";uid="5357a128-bc98-4360-8407-6403e1dac122"
Super-Scaffold_100030	RepeatMasker	RC/Helitron	5434567	5434775	438	+	.	ID="HELITRON-1_AP";Tend="2828";Tstart="2605";shortTE="F";uid="4634632d-c318-429a-bec7-0164d84c1449"
Super-Scaffold_100030	RepeatMasker	DNA/MULE-MuDR	963796	964681	1571	+	.	ID="RND-6_FAMILY-2661";Tend="1222";Tstart="345";shortTE="F";uid="cd463358-13d2-4927-8997-389be4a6ea2a"
Super-Scaffold_100030	RepeatMasker	DNA/Ginger-1	3308324	3308480	406	+	.	ID="RND-6_FAMILY-15982";Tend="2212";Tstart="2047";shortTE="F";uid="6de66ead-b035-410e-861e-49249d575820"
Super-Scaffold_100030	RepeatMasker	Retroposon?	3582317	3582431	494	+	.	ID="RND-6_FAMILY-3916";Tend="4257";Tstart="4129";shortTE="F";uid="74b0d360-99dc-411b-904f-cdb220bd7364"
Super-Scaffold_100030	RepeatMasker	RC/Helitron	5468051	5468579	1225	+	.	ID="RND-1_FAMILY-323";TEgroup="ctg_25%7CRND-1_FAMILY-323%7C1";Tend="1339";Tstart="936";shortTE="F";uid="97fe4815-31c4-4155-8e3f-ebfeeffa7d40"
Super-Scaffold_100030	RepeatMasker	DNA	2572579	2573211	4054	+	.	ID="DNA4-3_AP";Tend="635";Tstart="3";shortTE="F";uid="f37c9393-4a4e-4927-8c37-af1b0458e11a"
Super-Scaffold_100030	RepeatMasker	RC/Helitron	5177568	5177744	400	+	.	ID="RND-6_FAMILY-6173";Tend="817";Tstart="638";shortTE="F";uid="18308b33-f911-4842-9cb2-3ed1402098f1"
Super-Scaffold_100030	RepeatMasker	DNA/Ginger-1	2740507	2741186	1317	+	.	ID="RND-6_FAMILY-1352";Tend="2140";Tstart="1396";shortTE="F";uid="bc34ee60-4c6d-490a-a2c7-4a68b5418b5a"
Super-Scaffold_100030	RepeatMasker	RC/Helitron	5434262	5434438	400	+	.	ID="RND-6_FAMILY-6173";Tend="817";Tstart="638";shortTE="F";uid="d8f1e16c-73f4-48d7-80e0-6d39e49b82f7"
Super-Scaffold_100030	RepeatMasker	DNA/TcMar-Tigger	962382	963012	3394	+	.	ID="RND-5_FAMILY-5722";Tend="1688";Tstart="977";shortTE="F";uid="c02202e5-addf-4525-8161-c73b2149fac1"
Super-Scaffold_100030	RepeatMasker	DNA/MULE-MuDR	2884478	2886705	19763	+	.	ID="RND-5_FAMILY-4152";Tend="2709";Tstart="483";shortTE="F";uid="ab86c638-1aa4-444a-99c2-05fdf7e7749f"
Super-Scaffold_100030	RepeatMasker	DNA/Kolobok-E	4932688	4933794	1955	+	.	ID="RND-6_FAMILY-1804";Tend="2092";Tstart="1020";shortTE="F";uid="5f20a738-82fa-4ff0-a946-9fe47aa77875"
Super-Scaffold_100030	RepeatMasker	Retroposon?	4527109	4527639	1030	+	.	ID="RND-5_FAMILY-2063";TEgroup="ctg_25%7CRND-5_FAMILY-2063%7C3";Tend="2215";Tstart="1393";shortTE="F";uid="79826204-753b-4ca8-90dd-5fd3b5ff0161"
Super-Scaffold_100030	RepeatMasker	Unknown	2534894	2535082	428	+	.	ID="RND-6_FAMILY-7414";Tend="1542";Tstart="1356";shortTE="F";uid="a17a1a70-7b1b-418e-a06a-ceadd4a1afc6"
Super-Scaffold_100030	RepeatMasker	DNA/Kolobok-E	4861882	4862097	558	+	.	ID="RND-5_FAMILY-8790";Tend="2303";Tstart="2094";shortTE="F";uid="f88c3403-8991-4ff3-bc12-31f6e4235b67"
Super-Scaffold_100030	RepeatMasker	DNA/Kolobok-E	2727181	2727530	863	+	.	ID="RND-5_FAMILY-5311";Tend="1854";Tstart="1527";shortTE="F";uid="9fe98424-951e-4d96-a858-daa1883da0cc"
Super-Scaffold_100030	RepeatMasker	RC/Helitron	27881	28011	872	+	.	ID="RND-6_FAMILY-15458";Tend="1099";Tstart="969";shortTE="F";uid="f0d6bf6a-21d4-407d-8b21-a02de76548a5"
Super-Scaffold_100030	RepeatMasker	DNA/Ginger-1	1123391	1123520	531	+	.	ID="RND-6_FAMILY-1352";Tend="1656";Tstart="1525";shortTE="F";uid="d579f99a-1e8e-43ca-a696-0fa613fa84bd"
Super-Scaffold_100030	RepeatMasker	DNA/hAT-hAT19	4917074	4917270	1034	+	.	ID="RND-6_FAMILY-2414";Tend="1367";Tstart="1169";shortTE="F";uid="c170ef16-9e0b-4b72-bb43-c6db805fc68d"
Super-Scaffold_100030	RepeatMasker	DNA/hAT-Charlie	3116957	3117125	491	+	.	ID="RND-6_FAMILY-36684";Tend="1315";Tstart="1183";shortTE="F";uid="009cab44-cf01-4f71-8ef2-c815c9b4e21f"
Super-Scaffold_100030	RepeatMasker	DNA	2099884	2100049	947	+	.	ID="ttaa3b_ap";Tend="178";Tstart="1";shortTE="F";uid="1f0fbb85-a588-44d0-a305-ed973ec7e47b"
Super-Scaffold_100030	RepeatMasker	Retroposon?	1888591	1888746	568	+	.	ID="RND-1_FAMILY-202";Tend="306";Tstart="153";shortTE="F";uid="cbdb7ccf-14df-4981-8520-64efb7342e39"
Super-Scaffold_100030	RepeatMasker	Unknown	5222730	5223167	474	+	.	ID="RND-6_FAMILY-21019";TEgroup="ctg_25%7CRND-6_FAMILY-21019%7C2";Tend="1267";Tstart="896";shortTE="F";uid="d856a02b-a3c0-42bf-8403-f9dcd37d8198"
Super-Scaffold_100030	RepeatMasker	DNA	1583009	1583260	579	+	.	ID="RND-6_FAMILY-17791";Tend="1481";Tstart="1260";shortTE="F";uid="02155180-bb8d-4c6e-ae77-94540547edcf"
Super-Scaffold_100030	RepeatMasker	Retroposon?	4300681	4300989	632	+	.	ID="RND-6_FAMILY-4581";Tend="2844";Tstart="2511";shortTE="F";uid="f91fe97f-b486-4114-97cd-0e4fa9293b00"
Super-Scaffold_100030	RepeatMasker	Unknown	3899288	3899539	1861	+	.	ID="RND-1_FAMILY-513";Tend="1237";Tstart="992";shortTE="F";uid="20f32a6d-5fc6-4764-9050-4d26b295b55d"
Super-Scaffold_100030	RepeatMasker	LTR/Gypsy	2726566	2727123	2854	+	.	ID="RND-5_FAMILY-1234";Tend="842";Tstart="251";shortTE="F";uid="a113ca36-beda-41d6-86ee-b093fb983f40"
Super-Scaffold_100030	RepeatMasker	DNA	1489875	1490559	1032	+	.	ID="RND-1_FAMILY-64";Tend="1722";Tstart="1036";shortTE="F";uid="a8ff2994-9436-400c-ba53-587b1d560fd1"
Super-Scaffold_100030	RepeatMasker	Unknown	5492604	5492731	727	+	.	ID="RND-6_FAMILY-4636";Tend="1103";Tstart="970";shortTE="F";uid="28ae5b15-1051-4435-aad8-7416daff6f52"
Super-Scaffold_100030	RepeatMasker	Unknown	5265802	5265957	575	+	.	ID="RND-6_FAMILY-13072";Tend="745";Tstart="583";shortTE="F";uid="afda38fc-0b55-4241-8a29-f66993020b0f"
Super-Scaffold_100030	RepeatMasker	DNA/MULE-MuDR	1777433	1777627	711	+	.	ID="MUDR1X_AP";Tend="201";Tstart="7";shortTE="F";uid="42ff9e07-833a-4626-b259-e473a9dc2ee2"
Super-Scaffold_100030	RepeatMasker	DNA/hAT	3778488	3779364	3363	+	.	ID="DNA8-49_AP";Tend="864";Tstart="1";shortTE="F";uid="1014438e-9f23-4709-8e72-7a4f449be566"
Super-Scaffold_100030	RepeatMasker	LTR/Gypsy	3813171	3813278	422	+	.	ID="GYPSY-24_DEL-I";Tend="2818";Tstart="2709";shortTE="F";uid="3fd29712-d1db-4623-8cbb-c0424b34b1ab"
Super-Scaffold_100030	RepeatMasker	Unknown	615220	615619	3394	+	.	ID="RND-5_FAMILY-509";Tend="1163";Tstart="764";shortTE="F";uid="f8e3b689-7349-426c-8990-44526a2723da"
Super-Scaffold_100030	RepeatMasker	Unknown	2326749	2327463	5319	+	.	ID="RND-1_FAMILY-224";Tend="1717";Tstart="1003";shortTE="F";uid="6fae0b55-8840-4bb3-870d-92cf4a15a2f5"
Super-Scaffold_100030	RepeatMasker	LTR/Pao	5445486	5445798	441	+	.	ID="RND-6_FAMILY-1842";TEgroup="ctg_25%7CRND-6_FAMILY-1842%7C1";Tend="1141";Tstart="720";shortTE="T";uid="ac09f7d0-a86e-4455-859e-503509fe8cfa"
Super-Scaffold_100030	RepeatMasker	RC/Helitron	3862112	3862362	866	+	.	ID="RND-6_FAMILY-2109";Tend="3519";Tstart="3265";shortTE="F";uid="89cba36f-42df-4be4-8757-b063acbb7a84"
Super-Scaffold_100030	RepeatMasker	DNA	3898413	3898661	1885	+	.	ID="RND-6_FAMILY-38277";Tend="1156";Tstart="909";shortTE="F";uid="6c6f9c10-154e-42a3-83c4-308c341a1571"
Super-Scaffold_100030	RepeatMasker	DNA/PIF-Harbinger	3871712	3871822	543	+	.	ID="RND-6_FAMILY-5669";Tend="3284";Tstart="3170";shortTE="F";uid="9aaa769c-23ee-4e1d-92bb-9150c806df87"
Super-Scaffold_100030	RepeatMasker	DNA	2352660	2352950	1004	+	.	ID="RND-6_FAMILY-2704";TEgroup="ctg_25%7CRND-6_FAMILY-2704%7C2";Tend="1331";Tstart="1169";shortTE="F";uid="184dbb2f-a60b-4ad8-a4e9-266a0ebe4fde"
Super-Scaffold_100030	RepeatMasker	Unknown	2573338	2573965	3801	+	.	ID="RND-6_FAMILY-12225";Tend="1931";Tstart="1319";shortTE="F";uid="3baa8282-aede-4119-86c1-c197e5458080"
Super-Scaffold_100030	RepeatMasker	DNA	4277834	4277983	663	+	.	ID="RND-1_FAMILY-64";Tend="2275";Tstart="2127";shortTE="F";uid="5d983b02-1d24-4e9c-9c96-241c3e2740e6"
Super-Scaffold_100030	RepeatMasker	DNA/MULE-MuDR	753922	754208	570	+	.	ID="RND-6_FAMILY-30787";Tend="1756";Tstart="1471";shortTE="F";uid="851c2aed-371e-4b2c-b960-c339486c079b"
Super-Scaffold_100030	RepeatMasker	DNA/hAT-hAT19	4782340	4782807	2350	+	.	ID="RND-6_FAMILY-4203";Tend="1349";Tstart="873";shortTE="F";uid="57e20562-b4e8-4981-9f0a-38225dff5a18"
Super-Scaffold_100030	RepeatMasker	DNA/TcMar-Tc1	1975484	1975614	614	+	.	ID="RND-1_FAMILY-103";Tend="1895";Tstart="1763";shortTE="F";uid="273737cb-7f4c-4afb-8c19-7147444f188f"
Super-Scaffold_100030	RepeatMasker	DNA/Ginger-1	5023950	5024210	561	+	.	ID="RND-6_FAMILY-1352";Tend="1841";Tstart="1573";shortTE="F";uid="2d062034-579e-4afb-a3d9-fcc472679ce6"
Super-Scaffold_100030	RepeatMasker	DNA/P	1337906	1338059	464	+	.	ID="RND-1_FAMILY-340";Tend="3755";Tstart="3598";shortTE="F";uid="cc65368e-9ead-43e8-a44f-7c83dcec6132"
Super-Scaffold_100030	RepeatMasker	DNA/hAT-Tip100	1098688	1098821	844	+	.	ID="RND-1_FAMILY-163";Tend="961";Tstart="828";shortTE="F";uid="9c89dc99-2e72-4cba-b5ee-e53a72a1c63c"
Super-Scaffold_100030	RepeatMasker	DNA/hAT-hAT19	4893895	4894017	470	+	.	ID="DNA8-88_AP";Tend="391";Tstart="269";shortTE="F";uid="bddd1f27-f047-435a-8a6a-6f03cda15087"
Super-Scaffold_100030	RepeatMasker	LINE/R1	5026433	5028613	2530	+	.	ID="SART-6_API";Tend="4299";Tstart="2141";shortTE="F";uid="caa8aa9e-5925-4d20-a933-dbf0b55abe1d"
Super-Scaffold_100030	RepeatMasker	DNA/Ginger-1	4548940	4550137	1021	+	.	ID="RND-6_FAMILY-1837";TEgroup="ctg_25%7CRND-6_FAMILY-1837%7C1";Tend="2715";Tstart="829";shortTE="F";uid="74b20d4f-811d-40c5-b7f8-1ec7f962a753"
Super-Scaffold_100030	RepeatMasker	Unknown	5470029	5470277	425	+	.	ID="RND-6_FAMILY-13072";Tend="853";Tstart="615";shortTE="F";uid="bbea6aeb-70e3-4db7-b93a-8e11b0046048"
Super-Scaffold_100030	RepeatMasker	Unknown	3629781	3630504	2481	+	.	ID="RND-6_FAMILY-15738";Tend="1421";Tstart="745";shortTE="F";uid="181bab2c-b29e-4863-be5c-ea5381d476b8"
Super-Scaffold_100030	RepeatMasker	DNA	744077	744375	985	+	.	ID="TTAA8_AP";Tend="393";Tstart="93";shortTE="F";uid="802b9f59-e35d-4e56-988b-94c62201d07b"
Super-Scaffold_100030	RepeatMasker	DNA/hAT-Charlie	2057819	2058129	971	+	.	ID="DNA8-104_AP";Tend="335";Tstart="4";shortTE="F";uid="98a7a49a-f596-4b45-bfea-008b96861668"
Super-Scaffold_100030	RepeatMasker	DNA	4004673	4004962	1400	+	.	ID="DNA4-2_AP";Tend="300";Tstart="1";shortTE="F";uid="67163bc3-b650-4cce-9ba1-290d62233f6a"
Super-Scaffold_100030	RepeatMasker	DNA/MULE-MuDR	497915	498516	2979	+	.	ID="RND-1_FAMILY-65";Tend="5421";Tstart="4895";shortTE="F";uid="a904e979-a179-4aec-b732-6b37e20f25c7"
Super-Scaffold_100030	RepeatMasker	Unknown	4785898	4788455	20547	+	.	ID="RND-6_FAMILY-110";Tend="4327";Tstart="1778";shortTE="F";uid="bdae4821-ca99-486c-ba84-a3b80f4ce54e"
Super-Scaffold_100030	RepeatMasker	LINE/CR1	4973196	4975158	11441	+	.	ID="RND-5_FAMILY-2803";Tend="4776";Tstart="2812";shortTE="F";uid="d296ae47-fec2-4b6e-b40d-1c677db22739"
Super-Scaffold_100030	RepeatMasker	DNA	4117051	4117322	1320	+	.	ID="DNA-TTAA-1_AP";Tend="422";Tstart="163";shortTE="F";uid="5ecb1dd2-8bb3-40c3-94ca-1c356d9ee9cc"
Super-Scaffold_100030	RepeatMasker	DNA	971567	972012	1940	+	.	ID="TTAA8_AP";Tend="438";Tstart="1";shortTE="F";uid="202afcd0-45e6-4c94-854f-db1a41e0c0ad"
Super-Scaffold_100030	RepeatMasker	DNA/TcMar-Tc1	1570195	1570343	823	+	.	ID="RND-1_FAMILY-44";Tend="3121";Tstart="2973";shortTE="F";uid="953c7688-73a1-4604-9a2c-1f8f28261453"
Super-Scaffold_100030	RepeatMasker	RC/Helitron	966477	966690	1488	+	.	ID="RND-5_FAMILY-2212";Tend="2498";Tstart="2285";shortTE="F";uid="c3dfa0d3-b247-4489-900d-896ac21c82e7"
Super-Scaffold_100030	RepeatMasker	DNA/hAT	5326343	5326484	587	+	.	ID="DNA8-92_AP";Tend="413";Tstart="256";shortTE="F";uid="543e03c5-926f-40a6-bc67-53e5abc1e997"
Super-Scaffold_100030	RepeatMasker	DNA	5045954	5048507	17965	+	.	ID="RND-6_FAMILY-21926";Tend="3035";Tstart="553";shortTE="F";uid="ed518ec3-3fe3-4404-a15a-0ebc3ffde4b8"
Super-Scaffold_100030	RepeatMasker	DNA/Sola-1	5072868	5074005	5840	+	.	ID="RND-6_FAMILY-8209";Tend="1888";Tstart="783";shortTE="F";uid="26015c3b-2175-4c92-b9f4-5ce94dc75352"
Super-Scaffold_100030	RepeatMasker	LTR/Pao	3881829	3885892	2493	+	.	ID="RND-5_FAMILY-6159";Tend="5590";Tstart="1450";shortTE="F";uid="4edfba73-5e36-4e20-9f7c-91d3619b0a7d"
Super-Scaffold_100030	RepeatMasker	DNA/hAT-hAT19	1041809	1042235	1576	+	.	ID="HAT-N2_AP";TEgroup="ctg_25%7CHAT-N2_AP%7C1";Tend="735";Tstart="1";shortTE="F";uid="0d3ca48f-2b8b-46e6-a25d-8cfc805aa298"
Super-Scaffold_100030	RepeatMasker	Unknown	864197	864354	677	+	.	ID="RND-4_FAMILY-1804";Tend="1373";Tstart="1201";shortTE="F";uid="a73f287c-db02-4ffa-a0c9-a422152028f4"
Super-Scaffold_100030	RepeatMasker	DNA/hAT-Tip100	3197003	3201253	36651	+	.	ID="RND-6_FAMILY-686";Tend="4512";Tstart="258";shortTE="F";uid="5832db1e-6a37-4d19-8043-8b77aa869e87"
Super-Scaffold_100030	RepeatMasker	DNA/hAT-hAT19	2234680	2235153	2015	+	.	ID="HAT-N2_AP";Tend="429";Tstart="1";shortTE="F";uid="dea8cfa2-677b-46a5-9889-2b8878d944a1"
Super-Scaffold_100030	RepeatMasker	RC/Helitron	5015464	5015831	759	+	.	ID="RND-5_FAMILY-2212";TEgroup="ctg_25%7CRND-5_FAMILY-2212%7C3";Tend="1086";Tstart="709";shortTE="F";uid="dc1b72b7-05f4-462e-8797-9c6446a704c9"
Super-Scaffold_100030	RepeatMasker	DNA/hAT-Tip100	3540473	3540792	1158	+	.	ID="RND-6_FAMILY-17010";Tend="1170";Tstart="881";shortTE="F";uid="5f27242b-fc86-4677-9742-947804082a88"
Super-Scaffold_100030	RepeatMasker	DNA/MULE-NOF	2894500	2894870	473	+	.	ID="RND-6_FAMILY-9551";Tend="560";Tstart="191";shortTE="F";uid="c6bafb5f-9cf4-433d-92bc-a24a41ff30d6"
Super-Scaffold_100030	RepeatMasker	DNA/MULE-MuDR	4730940	4731110	990	+	.	ID="RND-6_FAMILY-3887";Tend="1182";Tstart="1013";shortTE="F";uid="11a89caa-fd45-47d5-ba8a-b4d469a01aed"
Super-Scaffold_100030	RepeatMasker	DNA/hAT	5246849	5247199	609	+	.	ID="RND-6_FAMILY-14990";Tend="2520";Tstart="2212";shortTE="F";uid="a9937751-738a-4ecb-acff-971f3f40827c"
Super-Scaffold_100030	RepeatMasker	DNA/Kolobok-E	4298566	4298926	1192	+	.	ID="RND-5_FAMILY-5284";Tend="1778";Tstart="1385";shortTE="F";uid="59e1a238-281c-45e2-ac14-5d8058eff7ec"
Super-Scaffold_100030	RepeatMasker	DNA	3363542	3363839	770	+	.	ID="TTAA2C_AP";Tend="419";Tstart="107";shortTE="F";uid="358e1450-7bc6-40c5-9923-907f200c3e67"
Super-Scaffold_100030	RepeatMasker	LTR/Gypsy	2589788	2589926	492	+	.	ID="GYPSY61-I_AG";Tend="4371";Tstart="4228";shortTE="F";uid="ef8f9106-5224-4620-b6f3-4d9c5bce2708"
Super-Scaffold_100030	RepeatMasker	DNA	4506766	4507443	2326	+	.	ID="DNA4-1_AP";TEgroup="ctg_25%7CDNA4-1_AP%7C1";Tend="823";Tstart="1";shortTE="F";uid="dc03a393-e1c6-4fe9-9e66-37f2f0087a4c"
Super-Scaffold_100030	RepeatMasker	DNA/MULE-NOF	2896095	2896256	1001	+	.	ID="RND-6_FAMILY-1936";Tend="560";Tstart="399";shortTE="F";uid="97d94e04-3ec5-4ca4-84f0-48fc85e625d5"
Super-Scaffold_100030	RepeatMasker	Retroposon?	3723269	3723641	911	+	.	ID="RND-6_FAMILY-8671";Tend="1160";Tstart="793";shortTE="F";uid="94bb0ce0-a279-4204-9b7a-466216460d14"
Super-Scaffold_100030	RepeatMasker	DNA/MULE-MuDR	756905	757451	903	+	.	ID="MUDR12X_AP";TEgroup="ctg_25%7CMUDR12X_AP%7C1";Tend="435";Tstart="1";shortTE="F";uid="fb7999b5-a064-4de6-a72a-0e95edf14209"
Super-Scaffold_100030	RepeatMasker	LINE/I-Jockey	886362	886520	500	+	.	ID="AG-JOCK-1";Tend="1474";Tstart="1285";shortTE="F";uid="259ca705-8646-49b1-813c-a6930b95cdba"
Super-Scaffold_100030	RepeatMasker	DNA/Ginger-1	3499991	3500386	694	+	.	ID="RND-6_FAMILY-1352";Tend="2007";Tstart="1604";shortTE="F";uid="a2c9cc42-fed6-4b12-9a74-a22b640e272f"
Super-Scaffold_100030	RepeatMasker	DNA	2722311	2722537	1246	+	.	ID="TTAA2C_AP";Tend="238";Tstart="12";shortTE="F";uid="ea2f7480-8061-49c1-939e-726a958c1142"
Super-Scaffold_100030	RepeatMasker	DNA/hAT-hAT19	1067142	1067723	2660	+	.	ID="RND-6_FAMILY-5568";Tend="1515";Tstart="982";shortTE="F";uid="98caa386-75a1-4656-a6ab-1f8750758571"
Super-Scaffold_100030	RepeatMasker	DNA/MULE-MuDR	3508264	3509091	7205	+	.	ID="RND-6_FAMILY-20488";Tend="1681";Tstart="853";shortTE="F";uid="d58bf8b5-6e90-45d1-9b98-0f06ff2cd6c3"
Super-Scaffold_100030	RepeatMasker	LINE/RTE-BovB	5133142	5134919	638	+	.	ID="RTE-33_LMI";Tend="3177";Tstart="1370";shortTE="F";uid="5ccc9066-8a6e-4a95-aa0c-cc69184ca655"
Super-Scaffold_100030	RepeatMasker	Retroposon	568528	568632	631	+	.	ID="RND-6_FAMILY-17789";Tend="1438";Tstart="1334";shortTE="F";uid="538f6e05-018c-444a-8933-39f275389d86"
Super-Scaffold_100030	RepeatMasker	LTR/Gypsy	155902	156265	559	+	.	ID="RND-6_FAMILY-9988";Tend="2236";Tstart="1878";shortTE="F";uid="e1376bc3-cf30-4ea6-8dee-16fe165bd555"
Super-Scaffold_100030	RepeatMasker	DNA/hAT	4961393	4961742	599	+	.	ID="RND-6_FAMILY-14990";Tend="2520";Tstart="2212";shortTE="F";uid="05a15687-44b8-43d4-86ca-67c6f1a801fe"
Super-Scaffold_100030	RepeatMasker	DNA	4078198	4078310	622	+	.	ID="DNA8-30_AP";Tend="155";Tstart="31";shortTE="F";uid="5d0d1fd0-f64a-4644-9988-ade156e7f316"
Super-Scaffold_100030	RepeatMasker	DNA/TcMar-Tc1	254977	255080	444	+	.	ID="MARINER-N22_AG";Tend="193";Tstart="87";shortTE="F";uid="33adb5f6-defd-454d-984b-2e1911e624dd"
Super-Scaffold_100030	RepeatMasker	DNA/Ginger-1	4442537	4442645	435	+	.	ID="RND-6_FAMILY-1352";Tend="2008";Tstart="1897";shortTE="F";uid="30459d53-3b94-4320-952f-8438b257d924"
Super-Scaffold_100030	RepeatMasker	LTR/Gypsy	1074637	1074994	577	+	.	ID="RND-6_FAMILY-18113";Tend="1160";Tstart="805";shortTE="F";uid="9eaab746-2930-4ff4-a287-34cfa69fe4e2"
Super-Scaffold_100030	RepeatMasker	DNA/Ginger-1	2937833	2938543	1265	+	.	ID="RND-6_FAMILY-15982";Tend="2203";Tstart="1422";shortTE="F";uid="9dcb3dea-3bbd-4c78-9689-556fd41c4218"
Super-Scaffold_100030	RepeatMasker	RC/Helitron	1655398	1655842	3608	+	.	ID="RND-6_FAMILY-30129";Tend="1645";Tstart="1204";shortTE="F";uid="ac813310-edb8-499c-9e93-c17fde1392fd"
Super-Scaffold_100030	RepeatMasker	LTR/Pao	5418337	5419580	511	+	.	ID="BEL-5_DRH-I";Tend="4291";Tstart="3963";shortTE="F";uid="1786e709-b864-4196-bf40-0864fceeca7a"
Super-Scaffold_100030	RepeatMasker	DNA/hAT-hAT19	3591151	3591774	5168	+	.	ID="RND-6_FAMILY-33022";Tend="886";Tstart="263";shortTE="F";uid="5ed216be-b3b3-46fc-967f-3dbd27738b8a"
Super-Scaffold_100030	RepeatMasker	Unknown	3935578	3935960	2020	+	.	ID="RND-5_FAMILY-1367";Tend="1300";Tstart="931";shortTE="F";uid="39f45465-84a0-4ecc-8ce6-2bbb8d7d1df2"
Super-Scaffold_100030	RepeatMasker	DNA/MULE-NOF	64568	64983	2317	+	.	ID="rnd-1_family-431";Tend="3044";Tstart="2463";shortTE="F";uid="09a62f59-3df1-4af9-9a31-4fa4b5701a1e"
Super-Scaffold_100030	RepeatMasker	Retroposon?	3537599	3537872	492	+	.	ID="SINE2-2_AP";Tend="259";Tstart="1";shortTE="F";uid="e7dd4e13-7804-4056-ac75-bac006847e44"
Super-Scaffold_100030	RepeatMasker	DNA/Maverick	1582014	1582370	682	+	.	ID="RND-1_FAMILY-305";TEgroup="ctg_25%7CRND-1_FAMILY-305%7C1";Tend="6664";Tstart="6485";shortTE="F";uid="302b356a-b928-46bf-8310-f564aecaf720"
Super-Scaffold_100030	RepeatMasker	Unknown	1777129	1777372	1331	+	.	ID="RND-1_FAMILY-17";Tend="1225";Tstart="974";shortTE="F";uid="766a6747-5797-453c-973c-d4ce30c9e0c7"
Super-Scaffold_100030	RepeatMasker	Unknown	5097398	5097911	1596	+	.	ID="RND-1_FAMILY-77";Tend="3594";Tstart="3065";shortTE="F";uid="b0d27ff2-1652-4db2-b283-f9c485204d93"
Super-Scaffold_100030	RepeatMasker	LTR/Pao	5157344	5158025	1042	+	.	ID="RND-1_FAMILY-361";Tend="2805";Tstart="2187";shortTE="F";uid="90eab1b6-5b12-4307-b12c-46a343fea420"
Super-Scaffold_100030	RepeatMasker	DNA/P	5336850	5336960	403	+	.	ID="RND-1_FAMILY-190";Tend="3811";Tstart="3701";shortTE="F";uid="54c6e938-b8c9-4fc8-9543-29ba9d46dfdd"
Super-Scaffold_100030	RepeatMasker	Unknown	2073910	2074485	2371	+	.	ID="RND-5_FAMILY-4034";Tend="1391";Tstart="871";shortTE="F";uid="fb0c5d16-409f-482f-921b-cc0a93f79ad2"
Super-Scaffold_100030	RepeatMasker	DNA/hAT-Tip100	506267	506454	547	+	.	ID="RND-6_FAMILY-25618";Tend="701";Tstart="518";shortTE="F";uid="f745e443-cc24-40aa-8cc3-69f9b2c8d980"
Super-Scaffold_100030	RepeatMasker	Unknown	4999092	4999338	412	+	.	ID="RND-6_FAMILY-11858";Tend="1669";Tstart="1442";shortTE="F";uid="274572c6-6606-4327-afae-b45febcd9ca1"
Super-Scaffold_100030	RepeatMasker	DNA	921151	921783	4054	+	.	ID="DNA4-3_AP";Tend="635";Tstart="3";shortTE="F";uid="0c77aa99-b16a-4cb9-95ac-d9c8382b7e39"
Super-Scaffold_100030	RepeatMasker	RC/Helitron	4303338	4303452	487	+	.	ID="RND-5_FAMILY-1249";Tend="1201";Tstart="1087";shortTE="F";uid="812cbe78-7cc9-4ab3-bd21-df7a1c8ba8dc"
Super-Scaffold_100030	RepeatMasker	LTR/Gypsy	2706347	2707144	6017	+	.	ID="RND-6_FAMILY-9988";Tend="2830";Tstart="1827";shortTE="F";uid="786a3315-67a5-4d8a-848f-08cc4c189149"
Super-Scaffold_100030	RepeatMasker	LINE/R1	5541142	5544747	6472	+	.	ID="SART-5_API";Tend="3624";Tstart="3";shortTE="F";uid="2554a859-8e73-4f55-92a6-5072fe8d1c10"
Super-Scaffold_100030	RepeatMasker	RC/Helitron	571079	571446	1344	+	.	ID="RND-5_FAMILY-1249";Tend="1577";Tstart="1231";shortTE="F";uid="d2245044-7fd1-4715-8325-bf2f46af63cc"
Super-Scaffold_100030	RepeatMasker	LTR/Gypsy	3501163	3501336	550	+	.	ID="RND-6_FAMILY-8394";Tend="552";Tstart="366";shortTE="F";uid="50caf7e6-3b7f-4381-8afd-d64d1f0b2e0a"
Super-Scaffold_100030	RepeatMasker	DNA/Ginger-1	984648	984862	469	+	.	ID="RND-6_FAMILY-15982";Tend="2207";Tstart="1951";shortTE="F";uid="1082c7c6-8cda-42ef-9d19-b590a89c3b94"
Super-Scaffold_100030	RepeatMasker	Unknown	4906075	4906474	1702	+	.	ID="RND-1_FAMILY-27";Tend="3360";Tstart="2914";shortTE="F";uid="21a3b49a-d773-472f-b4c2-d665311ce0b6"
Super-Scaffold_100030	RepeatMasker	DNA	2588273	2588719	1668	+	.	ID="rnd-6_family-16974";Tend="430";Tstart="1";shortTE="F";uid="aeebbebb-7a07-4b4c-8f43-79b3876203fe"
Super-Scaffold_100030	RepeatMasker	DNA/hAT-Charlie	234905	235195	485	+	.	ID="RND-6_FAMILY-4339";Tend="1834";Tstart="1525";shortTE="F";uid="2a159060-2a9d-414a-89e3-05aa94d530ad"
Super-Scaffold_100030	RepeatMasker	Unknown	5068707	5068873	1011	+	.	ID="RND-5_FAMILY-4340";Tend="2064";Tstart="1899";shortTE="F";uid="43c94da2-f716-4128-9e2f-08a080184221"
Super-Scaffold_100030	RepeatMasker	DNA/Kolobok-E	3689529	3690151	971	+	.	ID="RND-6_FAMILY-1804";Tend="2499";Tstart="1809";shortTE="F";uid="cc3b9610-fa4a-44e0-a56e-16fdfb0754b2"
Super-Scaffold_100030	RepeatMasker	DNA/TcMar-m44?	2598623	2598781	650	+	.	ID="DNA4-10_AP";Tend="160";Tstart="1";shortTE="F";uid="6d8b203e-925d-4b6a-85e9-796d012eb115"
Super-Scaffold_100030	RepeatMasker	DNA/Ginger-1	2625068	2625198	464	+	.	ID="RND-6_FAMILY-1352";Tend="874";Tstart="738";shortTE="F";uid="e2da188d-24b2-4a66-8f40-c263cc3db3a8"
Super-Scaffold_100030	RepeatMasker	DNA/hAT-hAT19	1420925	1421335	982	+	.	ID="HAT-N13_AP";Tend="408";Tstart="1";shortTE="F";uid="9de61383-5333-452b-9efe-3f51bf74f7a2"
Super-Scaffold_100030	RepeatMasker	LINE/RTE-BovB	4911311	4913088	638	+	.	ID="RTE-33_LMI";Tend="3177";Tstart="1370";shortTE="F";uid="7449473e-b351-45c2-ad10-99c6920e178c"
Super-Scaffold_100030	RepeatMasker	DNA/MULE-MuDR	4750574	4751388	1136	+	.	ID="RND-6_FAMILY-2661";Tend="1204";Tstart="387";shortTE="F";uid="ee4873d2-baf7-4eb9-bad1-a53bf34a787a"
Super-Scaffold_100030	RepeatMasker	LTR/Gypsy	5034581	5042416	67144	+	.	ID="RND-6_FAMILY-117";Tend="7987";Tstart="211";shortTE="F";uid="da70bc61-2782-4877-9109-9ce854e83dab"
Super-Scaffold_100030	RepeatMasker	DNA/Sola-1	1579102	1579460	761	+	.	ID="SOLA1-7_AP";Tend="1167";Tstart="845";shortTE="F";uid="06a240b2-a50d-40cd-ad46-36f278e7ac88"
Super-Scaffold_100030	RepeatMasker	Retroposon?	1515277	1515819	1587	+	.	ID="SINE2-1_AP";Tend="1035";Tstart="435";shortTE="F";uid="aff9fa9d-2fd3-4f91-8cdd-cbbbca1673a0"
Super-Scaffold_100030	RepeatMasker	DNA/Ginger-1	2527628	2527859	671	+	.	ID="rnd-6_family-6948";Tend="2204";Tstart="1962";shortTE="F";uid="bea846c4-3160-4a6c-8f78-8b0e91ebcff7"
Super-Scaffold_100030	RepeatMasker	RC/Helitron	5261070	5261326	1449	+	.	ID="RND-5_FAMILY-2212";Tend="2498";Tstart="2248";shortTE="F";uid="d2e5ec32-a147-4fe9-9ab6-6a4c00121e84"
Super-Scaffold_100030	RepeatMasker	Unknown	2524919	2525336	3110	+	.	ID="RND-5_FAMILY-3646";Tend="1379";Tstart="965";shortTE="F";uid="04a37861-00c7-416c-8f9d-a6e21c264921"
Super-Scaffold_100030	RepeatMasker	DNA/Kolobok-E	4388478	4388921	2268	+	.	ID="RND-4_FAMILY-2210";Tend="1375";Tstart="912";shortTE="F";uid="e2fd260f-4bbf-4c2c-8de1-431fb1a3bde0"
Super-Scaffold_100030	RepeatMasker	DNA/Ginger-1	5387354	5388808	3957	+	.	ID="RND-6_FAMILY-1352";Tend="2137";Tstart="745";shortTE="F";uid="4963ba92-5679-4661-a0a0-40290322439e"
Super-Scaffold_100030	RepeatMasker	DNA/hAT-hAT19	2107192	2107294	837	+	.	ID="DNA8-90_AP";Tend="821";Tstart="719";shortTE="F";uid="92963f8b-74ab-48c2-94cc-0cfa996a0d28"
Super-Scaffold_100030	RepeatMasker	Unknown	4278447	4278552	697	+	.	ID="RND-5_FAMILY-3791";Tend="1165";Tstart="1060";shortTE="F";uid="df6bfc02-2d75-48b5-ad93-8809beea8880"
Super-Scaffold_100030	RepeatMasker	DNA/PIF-Harbinger	2864933	2865362	1300	+	.	ID="RND-6_FAMILY-2303";Tend="421";Tstart="36";shortTE="F";uid="7483e16e-d8b8-4d09-9893-4b2b7cb685cb"
Super-Scaffold_100030	RepeatMasker	DNA/hAT-Tip100	4276904	4277336	665	+	.	ID="RND-6_FAMILY-12830";TEgroup="ctg_25%7CRND-6_FAMILY-12830%7C1";Tend="1617";Tstart="1153";shortTE="F";uid="d6285344-0521-4ffd-b63e-df43f7f2bba4"
Super-Scaffold_100030	RepeatMasker	DNA/Ginger-1	2458656	2458765	419	+	.	ID="RND-5_FAMILY-110";Tend="561";Tstart="453";shortTE="F";uid="6841bc99-9406-460d-98f2-b4f751269290"
Super-Scaffold_100030	RepeatMasker	DNA/Ginger-1	3993898	3994018	490	+	.	ID="RND-6_FAMILY-1352";Tend="917";Tstart="794";shortTE="F";uid="f2fe90d5-7f97-496a-b5a5-0c7418fa7b74"
Super-Scaffold_100030	RepeatMasker	RC/Helitron	4993890	4994077	580	+	.	ID="RND-6_FAMILY-32308";Tend="1325";Tstart="1149";shortTE="F";uid="d28f6b8c-07b8-4201-9032-c0da10f1c6d1"
Super-Scaffold_100030	RepeatMasker	Retroposon?	1112829	1112939	570	+	.	ID="SINE2-1_AP";Tend="894";Tstart="447";shortTE="F";uid="86b7dcf7-d843-41fc-88db-7eba9179e69d"
Super-Scaffold_100030	RepeatMasker	DNA/Ginger-1	21553	22066	1674	+	.	ID="RND-6_FAMILY-1352";Tend="2140";Tstart="1625";shortTE="F";uid="90062271-587c-4ee8-befd-2b893c256191"
Super-Scaffold_100030	RepeatMasker	DNA/hAT-hAT19	3873304	3873423	1016	+	.	ID="RND-6_FAMILY-13269";Tend="2032";Tstart="1914";shortTE="F";uid="42a45b34-ac4e-4359-bc16-1878a420b6fd"
Super-Scaffold_100030	RepeatMasker	DNA/Kolobok-E	5342799	5342908	609	+	.	ID="KOLOBOKE-3_AP";Tend="110";Tstart="1";shortTE="F";uid="6dabe4f9-8239-4c5e-81d2-0293187e051e"
Super-Scaffold_100030	RepeatMasker	DNA/TcMar-Fot1	512645	512777	1191	+	.	ID="RND-6_FAMILY-2625";Tend="647";Tstart="515";shortTE="F";uid="f34de856-9415-4a46-92bc-b881c063c5fd"
Super-Scaffold_100030	RepeatMasker	DNA	3620148	3620290	654	+	.	ID="RND-5_FAMILY-3007";Tend="1029";Tstart="896";shortTE="F";uid="fa1c652c-6395-4ba0-9c1b-ee88b51d334d"
Super-Scaffold_100030	RepeatMasker	DNA/PIF-Harbinger	4399600	4400222	509	+	.	ID="RND-6_FAMILY-13906";TEgroup="ctg_25%7CRND-6_FAMILY-13906%7C1";Tend="1454";Tstart="661";shortTE="F";uid="22b19bde-1d87-41da-a65e-076e2afc009a"
Super-Scaffold_100030	RepeatMasker	LTR/Pao	5161190	5162433	511	+	.	ID="BEL-5_DRH-I";Tend="4291";Tstart="3963";shortTE="F";uid="88926a17-3d3c-4cac-a9e6-362fb1b396f2"
Super-Scaffold_100030	RepeatMasker	DNA/Ginger-1	4442324	4442519	469	+	.	ID="RND-5_FAMILY-7457";Tend="2391";Tstart="2205";shortTE="F";uid="4cba8026-a753-487b-a177-422d96aa6d00"
Super-Scaffold_100030	RepeatMasker	Unknown	1667809	1668671	4443	+	.	ID="RND-1_FAMILY-442";Tend="1772";Tstart="888";shortTE="F";uid="55358bd6-6f67-4e2e-b4db-eb66100445ab"
Super-Scaffold_100030	RepeatMasker	DNA/hAT-hAT19	5143183	5143437	535	+	.	ID="RND-6_FAMILY-2414";TEgroup="ctg_25%7CRND-6_FAMILY-2414%7C2";Tend="2277";Tstart="1554";shortTE="F";uid="a0e8a57f-8021-43c7-ad2a-5cd32477da19"
Super-Scaffold_100030	RepeatMasker	RC/Helitron	5016429	5016693	556	+	.	ID="HELITRON-1_AAE";Tend="3538";Tstart="3285";shortTE="F";uid="ce137ad1-5f9d-49a5-9f95-4cc4b320dc9b"
Super-Scaffold_100030	RepeatMasker	RC/Helitron	3860644	3860991	669	+	.	ID="RND-6_FAMILY-2109";Tend="2834";Tstart="2486";shortTE="F";uid="54157e69-a277-4e38-a7a2-7d936181c438"
Super-Scaffold_100030	RepeatMasker	Unknown	5127906	5128305	1702	+	.	ID="RND-1_FAMILY-27";Tend="3360";Tstart="2914";shortTE="F";uid="7c5a4d93-909d-4606-9da5-5a0ad3992f0e"
Super-Scaffold_100030	RepeatMasker	DNA	3940192	3940305	526	+	.	ID="TTAA6_AP";Tend="115";Tstart="3";shortTE="F";uid="07bceb2f-026b-423b-a204-649682f38708"
Super-Scaffold_100030	RepeatMasker	DNA/MULE-MuDR	4956551	4957121	4063	+	.	ID="RND-1_FAMILY-490";Tend="1671";Tstart="1140";shortTE="F";uid="7492efa6-5bf7-4e9e-9483-733de38c8db7"
Super-Scaffold_100030	RepeatMasker	DNA	1805058	1805202	566	+	.	ID="dna4-2_ap";Tend="212";Tstart="67";shortTE="F";uid="26d42492-3614-4b4c-a990-fdaf7dea8b88"
Super-Scaffold_100030	RepeatMasker	LTR/Gypsy	2913976	2914913	8235	+	.	ID="RND-1_FAMILY-179";Tend="4912";Tstart="3976";shortTE="F";uid="3f6631cb-8d96-4880-8def-4965c64d3253"
Super-Scaffold_100030	RepeatMasker	DNA	4809952	4810073	970	+	.	ID="DNA4-5B_AP";Tend="122";Tstart="1";shortTE="F";uid="e0e20f65-ea6a-49f4-a704-423a071e08b8"
Super-Scaffold_100030	RepeatMasker	LINE/RTE-RTE	2669433	2669651	515	+	.	ID="RND-1_FAMILY-246";Tend="1217";Tstart="1008";shortTE="F";uid="cc5f2557-9eeb-40db-a9c9-7c60b7d731e8"
Super-Scaffold_100030	RepeatMasker	Unknown	4784741	4785652	7569	+	.	ID="RND-6_FAMILY-110";Tend="1780";Tstart="864";shortTE="F";uid="4c3ee91e-95b2-4948-8249-6275ae84c8ed"
Super-Scaffold_100030	RepeatMasker	DNA	3161023	3161480	663	+	.	ID="RND-1_FAMILY-64";Tend="1854";Tstart="1388";shortTE="F";uid="ab3de6a3-7e41-4ec2-9a0c-20b0da48a515"
Super-Scaffold_100030	RepeatMasker	LINE/I-Jockey	2206200	2206472	1163	+	.	ID="RND-6_FAMILY-15578";Tend="1394";Tstart="1106";shortTE="F";uid="b9124d36-ba9c-48fa-b5a2-5ef652e8cfaa"
Super-Scaffold_100030	RepeatMasker	Retroposon?	2324250	2324512	597	+	.	ID="RND-6_FAMILY-5149";Tend="1631";Tstart="1382";shortTE="F";uid="4bba0286-50a0-4f53-bd1a-98a9cc3e75d5"
Super-Scaffold_100030	RepeatMasker	LINE/I	3399202	3399401	1006	+	.	ID="RND-5_FAMILY-2755";Tend="1418";Tstart="1228";shortTE="F";uid="d1783029-1e58-444e-aaf5-ecddd08a91d1"
Super-Scaffold_100030	RepeatMasker	DNA/MULE-MuDR	4552946	4553449	1123	+	.	ID="RND-6_FAMILY-16883";Tend="2240";Tstart="1749";shortTE="F";uid="f0b5b6ee-28b9-4722-a753-7674dac4fa3c"
Super-Scaffold_100030	RepeatMasker	DNA/Ginger-1	603482	603892	938	+	.	ID="RND-6_FAMILY-15982";Tend="2189";Tstart="1771";shortTE="F";uid="877cc0d1-a21a-440d-9caf-9010cb26741f"
Super-Scaffold_100030	RepeatMasker	DNA/Kolobok-E	4904746	4905001	433	+	.	ID="RND-6_FAMILY-10295";Tend="2731";Tstart="2510";shortTE="F";uid="dd0c416a-5350-45c2-ab11-6f477da0a691"
Super-Scaffold_100030	RepeatMasker	DNA	677327	677761	2029	+	.	ID="TTAA8_AP";Tend="438";Tstart="1";shortTE="F";uid="db8b1ec0-d34b-42d2-9620-9dffcd320395"
Super-Scaffold_100030	RepeatMasker	DNA/P	3735962	3741538	29436	+	.	ID="rnd-1_family-92";Tend="6378";Tstart="678";shortTE="F";uid="4339e88f-131c-4c59-ad56-3f3df4d8a69c"
Super-Scaffold_100030	RepeatMasker	DNA/MULE-MuDR	6609	7763	1629	+	.	ID="MUDR7X_AP";Tend="1827";Tstart="674";shortTE="F";uid="3398a366-f763-4b92-a7d9-12b0c0a01df5"
Super-Scaffold_100030	RepeatMasker	Unknown	56355	56813	626	+	.	ID="RND-6_FAMILY-22157";Tend="2533";Tstart="2020";shortTE="F";uid="5ec11602-872a-4664-95f5-7dad20a0cf77"
Super-Scaffold_100030	RepeatMasker	LINE/L2	3358736	3359047	1142	+	.	ID="RND-6_FAMILY-3082";Tend="2266";Tstart="1927";shortTE="F";uid="13064c12-63e9-4361-8df9-cc1db6203df8"
Super-Scaffold_100030	RepeatMasker	LINE/I-Jockey	4355928	4356280	540	+	.	ID="RND-5_FAMILY-2628";Tend="1215";Tstart="879";shortTE="F";uid="8ecf069a-3d7d-49ed-9fa2-fa8530d74dd1"
Super-Scaffold_100030	RepeatMasker	DNA/Ginger-1	3654866	3655133	450	+	.	ID="RND-6_FAMILY-15982";Tend="1675";Tstart="1406";shortTE="F";uid="12af3637-8c1e-4c14-adc5-1679f6722ef9"
Super-Scaffold_100030	RepeatMasker	RC/Helitron	2692279	2693221	6676	+	.	ID="RND-1_FAMILY-341";Tend="1771";Tstart="851";shortTE="F";uid="e2fd8705-0e66-47b6-87d4-07000a6445b3"
Super-Scaffold_100030	RepeatMasker	DNA/MULE-MuDR	1501899	1502056	425	+	.	ID="RND-1_FAMILY-2";Tend="1356";Tstart="1217";shortTE="F";uid="3ada7037-3397-4ad6-999f-e1b5b0b7797c"
Super-Scaffold_100030	RepeatMasker	DNA/TcMar-Tigger	1089146	1089289	498	+	.	ID="RND-6_FAMILY-1180";Tend="1550";Tstart="1388";shortTE="F";uid="5bb290e5-3ebc-4b94-ba0f-fc76880b9f09"
Super-Scaffold_100030	RepeatMasker	Retroposon?	1484710	1485089	1188	+	.	ID="RND-5_FAMILY-2063";Tend="2844";Tstart="2479";shortTE="F";uid="6dc86207-e06b-434c-9fa9-0e268a4ecfb2"
Super-Scaffold_100030	RepeatMasker	DNA/hAT-Tag1	5384359	5384565	451	+	.	ID="RND-6_FAMILY-1989";Tend="505";Tstart="305";shortTE="F";uid="e41457ca-446f-4c05-8f12-7074b95538eb"
Super-Scaffold_100030	RepeatMasker	DNA	633860	634174	1796	+	.	ID="TTAA2C_AP";Tend="310";Tstart="1";shortTE="F";uid="31d2a4fc-9319-4ab5-bd78-543a0ddf4b03"
Super-Scaffold_100030	RepeatMasker	DNA/hAT-hAT19	5255184	5256174	8275	+	.	ID="RND-6_FAMILY-7308";Tend="1953";Tstart="958";shortTE="F";uid="65b98df9-20eb-43af-9c16-9ac546c9f806"
Super-Scaffold_100030	RepeatMasker	DNA/hAT-Ac	4983163	4983722	3762	+	.	ID="RND-6_FAMILY-3628";Tend="1429";Tstart="832";shortTE="F";uid="200cf4e0-234e-48fe-a040-ac2c15e41e22"
Super-Scaffold_100030	RepeatMasker	DNA/hAT-Tip100	4817742	4818166	1891	+	.	ID="RND-6_FAMILY-1466";Tend="1306";Tstart="918";shortTE="F";uid="cc9773ce-58da-4c8d-a39e-e8e0c84bd085"
Super-Scaffold_100030	RepeatMasker	DNA/MULE-NOF	2326101	2326423	664	+	.	ID="RND-6_FAMILY-1936";Tend="695";Tstart="402";shortTE="F";uid="a85da293-a902-43a8-b520-d0855f36f046"
Super-Scaffold_100030	RepeatMasker	LTR/ERV1	4086744	4086931	525	+	.	ID="RND-5_FAMILY-3428";Tend="2697";Tstart="2528";shortTE="F";uid="84a31d0a-9b04-49f1-bd5c-b301681a346a"
Super-Scaffold_100030	RepeatMasker	Unknown	563127	563321	1432	+	.	ID="RND-6_FAMILY-40050";Tend="1132";Tstart="938";shortTE="F";uid="8db7c455-3ce3-47b6-b4da-7db11028ad22"
Super-Scaffold_100030	RepeatMasker	RC/Helitron	1654641	1654787	1124	+	.	ID="RND-6_FAMILY-30129";Tend="1103";Tstart="942";shortTE="F";uid="e1bfeeb9-a0d7-4506-a28f-e2700cc70132"
Super-Scaffold_100030	RepeatMasker	Unknown	5472682	5472913	422	+	.	ID="RND-6_FAMILY-13072";Tend="896";Tstart="673";shortTE="F";uid="f82475e7-fc46-4da5-a960-e02efcf38428"
Super-Scaffold_100030	RepeatMasker	DNA/Ginger-1	2527037	2527609	815	+	.	ID="RND-6_FAMILY-1352";Tend="1356";Tstart="791";shortTE="F";uid="58002511-4bad-4bd6-aec3-4be02cee63b9"
Super-Scaffold_100030	RepeatMasker	DNA/MULE-MuDR	329149	329527	1016	+	.	ID="MUDR2X_AP";Tend="1083";Tstart="715";shortTE="F";uid="17ddd1b1-ac81-411b-b767-807a807d19dc"
Super-Scaffold_100030	RepeatMasker	Unknown	5188011	5188410	1702	+	.	ID="RND-1_FAMILY-27";Tend="3360";Tstart="2914";shortTE="F";uid="af921087-486b-4210-9821-449cc1a70fa7"
Super-Scaffold_100030	RepeatMasker	DNA	2390305	2391050	1390	+	.	ID="DNA4-2_AP";Tend="769";Tstart="1";shortTE="F";uid="d9ac41c9-9a7c-42a7-9d11-641f11f8fc68"
Super-Scaffold_100030	RepeatMasker	DNA	135213	135411	401	+	.	ID="dna4-2_ap";Tend="184";Tstart="1";shortTE="F";uid="239a6514-ef74-432c-9ed9-9bc04eb1d767"
Super-Scaffold_100030	RepeatMasker	DNA/hAT-hAT19	2074672	2074805	486	+	.	ID="DNA8-64_AP";Tend="126";Tstart="2";shortTE="F";uid="d2512706-79a2-4bb8-8374-b6bd34b740a4"
Super-Scaffold_100030	RepeatMasker	LINE/CR1	5289911	5290308	426	+	.	ID="RND-6_FAMILY-3093";Tend="1086";Tstart="666";shortTE="F";uid="aad72a2b-8f96-4429-9d26-31c7ed536215"
Super-Scaffold_100030	RepeatMasker	Unknown	511386	512161	1364	+	.	ID="RND-6_FAMILY-35958";Tend="970";Tstart="226";shortTE="F";uid="3eeab328-1e90-4a91-9c8d-026ed2179800"
Super-Scaffold_100030	RepeatMasker	Unknown	3263199	3263608	2006	+	.	ID="RND-4_FAMILY-83";Tend="1389";Tstart="974";shortTE="F";uid="290ee9d2-234a-458d-a1f0-a136befa2774"
Super-Scaffold_100030	RepeatMasker	Unknown	3428994	3429226	462	+	.	ID="RND-6_FAMILY-5164";Tend="1004";Tstart="773";shortTE="F";uid="c67a8cda-11a0-4896-a1ec-fea3862b1d9b"
Super-Scaffold_100030	RepeatMasker	Retroposon?	3096572	3096823	944	+	.	ID="RND-5_FAMILY-2063";Tend="2799";Tstart="2541";shortTE="F";uid="d58e8381-231a-4609-b61d-b6501b0d28c9"
Super-Scaffold_100030	RepeatMasker	DNA/Ginger-1	4604830	4605197	727	+	.	ID="RND-6_FAMILY-6948";Tend="1358";Tstart="999";shortTE="F";uid="5ec691f0-a44c-4af0-94a3-0e3e28b01d3b"
Super-Scaffold_100030	RepeatMasker	Unknown	2649358	2649728	1554	+	.	ID="RND-1_FAMILY-188";Tend="947";Tstart="551";shortTE="F";uid="919b48a1-609e-4009-8717-f09b740273f0"
Super-Scaffold_100030	RepeatMasker	DNA/MULE-MuDR	4055514	4056152	1980	+	.	ID="RND-6_FAMILY-5424";Tend="1723";Tstart="1106";shortTE="F";uid="29256ba8-b843-456d-97f9-a60848729d0b"
Super-Scaffold_100030	RepeatMasker	LTR/Gypsy	5032064	5032846	4108	+	.	ID="RND-1_FAMILY-46";Tend="6228";Tstart="5392";shortTE="F";uid="7cc8367a-64aa-4e78-adda-34fd557a8238"
Super-Scaffold_100030	RepeatMasker	LINE/RTE-BovB	5504126	5504535	589	+	.	ID="RTE-14_LMI";Tend="1169";Tstart="760";shortTE="F";uid="599a6ca6-50d1-405e-b8be-82e2280a15a9"
Super-Scaffold_100030	RepeatMasker	DNA	2763896	2765789	2273	+	.	ID="RND-6_FAMILY-12640";Tend="3707";Tstart="1886";shortTE="F";uid="6c1d312b-9416-401c-8781-0de7ed2191a2"
Super-Scaffold_100030	RepeatMasker	DNA/hAT-Charlie	4321672	4321928	1712	+	.	ID="RND-1_FAMILY-161";Tend="1229";Tstart="986";shortTE="F";uid="3704d0c8-78df-4f48-aa41-885e15b132e1"
Super-Scaffold_100030	RepeatMasker	DNA/MULE-MuDR	5327087	5327861	507	+	.	ID="RND-1_FAMILY-526";TEgroup="ctg_25%7CRND-1_FAMILY-526%7C1";Tend="2224";Tstart="1533";shortTE="F";uid="4f0bfb3e-8f45-4974-8858-dff90f0d9c64"
Super-Scaffold_100030	RepeatMasker	DNA/Ginger-1	3785167	3785348	437	+	.	ID="RND-6_FAMILY-1352";Tend="928";Tstart="766";shortTE="F";uid="ba9bca37-e95d-40bb-94b5-557442976295"
Super-Scaffold_100030	RepeatMasker	DNA/Kolobok-E	1383044	1383144	417	+	.	ID="KOLOBOKE-2_AP";Tend="1212";Tstart="1119";shortTE="F";uid="8ea22400-2fbc-4b69-a608-bd5e0addd304"
Super-Scaffold_100030	RepeatMasker	Retroposon?	578041	578225	412	+	.	ID="SINE2-1_AP";Tend="1467";Tstart="1278";shortTE="F";uid="dfb968b5-ca95-456c-820c-e3b906dc450f"
Super-Scaffold_100030	RepeatMasker	DNA	2473104	2473543	801	+	.	ID="DNA4-3_AP";Tend="636";Tstart="231";shortTE="F";uid="7dbaa3a9-63ac-4a68-aa57-4b77ea793cb8"
Super-Scaffold_100030	RepeatMasker	DNA	780709	781230	1004	+	.	ID="DNA4-3_AP";Tend="482";Tstart="1";shortTE="F";uid="a11a2ebd-2861-4630-83f8-41abe3af1708"
Super-Scaffold_100030	RepeatMasker	DNA/Ginger-1	2384257	2384380	524	+	.	ID="RND-6_FAMILY-15982";Tend="778";Tstart="655";shortTE="F";uid="47b3c103-695e-4b68-8508-9c5d47314521"
Super-Scaffold_100030	RepeatMasker	DNA/TcMar-m44?	3296564	3296732	449	+	.	ID="dnax-4b_ap";Tend="161";Tstart="7";shortTE="F";uid="d530a8e0-81c3-42ad-b9f1-10f1098c3b07"
Super-Scaffold_100030	RepeatMasker	Unknown	3693719	3694131	2998	+	.	ID="RND-6_FAMILY-5717";Tend="789";Tstart="356";shortTE="F";uid="3eab0eb0-3ae2-47c7-a62c-f6cf55ba5e9b"
Super-Scaffold_100030	RepeatMasker	DNA/Ginger-1	3519834	3519996	462	+	.	ID="RND-6_FAMILY-1352";Tend="907";Tstart="744";shortTE="F";uid="0e3239f0-f2ae-4e58-aa37-9edc8a476ba8"
Super-Scaffold_100030	RepeatMasker	LINE/RTE-BovB	3893657	3893846	471	+	.	ID="RND-6_FAMILY-31129";Tend="1229";Tstart="1042";shortTE="F";uid="250bfda7-0a52-43ed-af45-2ca7a9698233"
Super-Scaffold_100030	RepeatMasker	RC/Helitron	1346146	1346278	748	+	.	ID="RND-6_FAMILY-4755";Tend="824";Tstart="697";shortTE="F";uid="2dcf0a5e-6a1c-4cee-8951-04a94b8390a2"
Super-Scaffold_100030	RepeatMasker	RC/Helitron	5480244	5481356	9453	+	.	ID="RND-6_FAMILY-2356";Tend="1872";Tstart="755";shortTE="F";uid="123e6f24-b624-40c9-b570-a672c51cceb9"
Super-Scaffold_100030	RepeatMasker	DNA	5302320	5302737	2476	+	.	ID="TTAA4B_AP";Tend="430";Tstart="1";shortTE="F";uid="f66d5556-1370-4579-823c-17e26db1eb16"
Super-Scaffold_100030	RepeatMasker	DNA/TcMar-m44	3967537	3968081	2282	+	.	ID="RND-1_FAMILY-114";Tend="1152";Tstart="589";shortTE="F";uid="e84f1571-4121-40c0-b475-7c441c8662d8"
Super-Scaffold_100030	RepeatMasker	DNA	1063043	1063277	526	+	.	ID="ttaa3b_ap";Tend="225";Tstart="1";shortTE="F";uid="c2818647-1329-416a-b0a2-25784e524b2a"
Super-Scaffold_100030	RepeatMasker	LTR/Gypsy	2904812	2909149	3117	+	.	ID="RND-1_FAMILY-179";TEgroup="ctg_25%7CRND-1_FAMILY-179%7C1";Tend="4905";Tstart="22";shortTE="F";uid="2401fd96-ac7c-4322-8bd9-fd5d02f702d7"
Super-Scaffold_100030	RepeatMasker	Unknown	3235138	3235460	2018	+	.	ID="RND-6_FAMILY-21019";Tend="1268";Tstart="930";shortTE="F";uid="4458ba65-5bea-4fd5-80ad-8a844476655c"
Super-Scaffold_100030	RepeatMasker	DNA	3788535	3788671	437	+	.	ID="dna4-3_ap";Tend="349";Tstart="221";shortTE="F";uid="7cfbd949-8ea1-427d-ac4d-036128f353ef"
Super-Scaffold_100030	RepeatMasker	DNA	2354645	2355279	1020	+	.	ID="DNA4-2_AP";TEgroup="ctg_25%7CDNA4-2_AP%7C2";Tend="769";Tstart="2";shortTE="F";uid="c75b100e-2412-4b83-a8b0-c34871c6974e"
Super-Scaffold_100030	RepeatMasker	DNA	2629235	2629376	499	+	.	ID="DNA-TTAA-1_AP";Tend="147";Tstart="2";shortTE="F";uid="61411e6c-1a96-4855-a4e4-774451e2f579"
Super-Scaffold_100030	RepeatMasker	RC/Helitron	4876083	4876378	2625	+	.	ID="RND-1_FAMILY-125";Tend="4573";Tstart="4281";shortTE="F";uid="3e288fca-d7ed-4e24-b61e-85a039005009"
Super-Scaffold_100030	RepeatMasker	Unknown	3869178	3869611	1095	+	.	ID="RND-6_FAMILY-1129";Tend="952";Tstart="506";shortTE="F";uid="dea04f26-82aa-4d0b-a475-a0d85729e23e"
Super-Scaffold_100030	RepeatMasker	DNA	2311681	2311874	537	+	.	ID="ttaa3c_ap";Tend="213";Tstart="27";shortTE="F";uid="6ad66f1a-2e20-4ce4-9b4d-26925ebe3cad"
Super-Scaffold_100030	RepeatMasker	LTR/Gypsy	2693166	2698321	44936	+	.	ID="RND-6_FAMILY-251";Tend="5994";Tstart="855";shortTE="F";uid="fa800f2a-38ff-4d95-bb96-c3fed07da980"
Super-Scaffold_100030	RepeatMasker	DNA/Kolobok-E	5502589	5503540	702	+	.	ID="RND-6_FAMILY-13579";TEgroup="ctg_25%7CRND-6_FAMILY-13579%7C1";Tend="2314";Tstart="618";shortTE="T";uid="b9bf695c-1f3d-4525-b2b2-9a19887055dd"
Super-Scaffold_100030	RepeatMasker	DNA	3391457	3391800	445	+	.	ID="DNA4-3_AP";Tend="449";Tstart="90";shortTE="F";uid="402c682f-1d1c-4de8-be16-07631e901427"
Super-Scaffold_100030	RepeatMasker	Unknown	5078342	5078612	598	+	.	ID="RND-4_FAMILY-1804";Tend="833";Tstart="566";shortTE="F";uid="cfab3e60-56b7-4d75-83c0-c59c29c618b0"
Super-Scaffold_100030	RepeatMasker	Retroposon?	4160989	4161243	904	+	.	ID="RND-6_FAMILY-5149";Tend="1645";Tstart="1379";shortTE="F";uid="993ece5e-610c-4144-bc30-060803f9a368"
Super-Scaffold_100030	RepeatMasker	DNA/Kolobok-E	5320522	5320868	745	+	.	ID="RND-5_FAMILY-210";Tend="1638";Tstart="1293";shortTE="F";uid="0f9dfe2d-2eb3-478e-8ad5-d1943a5cbce0"
Super-Scaffold_100030	RepeatMasker	DNA/hAT-Charlie	180473	180676	1326	+	.	ID="RND-5_FAMILY-6955";Tend="1174";Tstart="957";shortTE="F";uid="08d64748-8193-4dbb-b7e0-466edafecf54"
Super-Scaffold_100030	RepeatMasker	Retroposon?	4091160	4091508	1377	+	.	ID="RND-6_FAMILY-5149";Tend="2180";Tstart="1059";shortTE="F";uid="e2a2bcab-aefc-4d85-a351-fcce06ae28ad"
Super-Scaffold_100030	RepeatMasker	DNA/Ginger-1	1598305	1598716	1037	+	.	ID="RND-6_FAMILY-1352";Tend="2016";Tstart="1619";shortTE="F";uid="d152e901-4005-4231-a269-87c425442d62"
Super-Scaffold_100030	RepeatMasker	LTR/Copia	4354828	4355112	504	+	.	ID="RND-6_FAMILY-1713";Tend="2358";Tstart="2101";shortTE="F";uid="5c2d785d-72f0-45a1-9414-09e345beb8c2"
Super-Scaffold_100030	RepeatMasker	DNA	4085754	4085938	731	+	.	ID="TTAA2D_AP";Tend="190";Tstart="1";shortTE="F";uid="cb73ea77-671a-4355-9fff-9fea7e1b2e54"
Super-Scaffold_100030	RepeatMasker	DNA/hAT-Ac	3244755	3245018	797	+	.	ID="DNA8-54_AP";Tend="588";Tstart="333";shortTE="F";uid="212a2c3f-470e-4afc-866c-53a5bf08ccdc"
Super-Scaffold_100030	RepeatMasker	DNA/hAT-Tip100	3080238	3081386	4376	+	.	ID="RND-6_FAMILY-49381";Tend="1411";Tstart="260";shortTE="F";uid="1b3721d3-6131-4396-881a-dd80f98c63d7"
Super-Scaffold_100030	RepeatMasker	DNA	2377865	2378148	1363	+	.	ID="ttaa3b_ap";Tend="432";Tstart="208";shortTE="F";uid="b9a1345b-df6f-4ba1-8393-7eec577cfe6a"
Super-Scaffold_100030	RepeatMasker	LTR/Gypsy	605851	606950	14763	+	.	ID="RND-5_FAMILY-3878";Tend="2713";Tstart="1797";shortTE="F";uid="e3091ac8-0081-4735-924a-8f146dfe3345"
Super-Scaffold_100030	RepeatMasker	DNA/hAT-Tag1	4905381	4905587	451	+	.	ID="RND-6_FAMILY-1989";Tend="505";Tstart="305";shortTE="F";uid="9c52ba2a-47dc-4335-bef9-6d97d9dc2202"
Super-Scaffold_100030	RepeatMasker	Retroposon?	1425746	1425951	463	+	.	ID="RND-6_FAMILY-2591";Tend="1171";Tstart="948";shortTE="F";uid="cf3665a9-0cb1-4f08-bd4b-8399c025d056"
Super-Scaffold_100030	RepeatMasker	RC/Helitron	5252317	5252529	844	+	.	ID="RND-1_FAMILY-323";Tend="1339";Tstart="1118";shortTE="F";uid="1d2f25df-e93d-4396-af98-42831c27b1e1"
Super-Scaffold_100030	RepeatMasker	DNA/Kolobok-E	5344755	5346790	877	+	.	ID="koloboke-5_ap";Tend="2295";Tstart="434";shortTE="F";uid="9561993a-bf93-44e0-9e4a-81df7937608f"
Super-Scaffold_100030	RepeatMasker	LINE/R1	4189613	4190394	6867	+	.	ID="RND-6_FAMILY-7676";Tend="1635";Tstart="854";shortTE="F";uid="9aa836f1-03c6-419c-95f0-924c2328da00"
Super-Scaffold_100030	RepeatMasker	LINE/Penelope	3699506	3701200	1662	+	.	ID="RND-5_FAMILY-8098";TEgroup="ctg_25%7CRND-5_FAMILY-8098%7C1";Tend="3875";Tstart="1066";shortTE="F";uid="4be65405-da5a-4daa-aac6-b2c11922a9d1"
Super-Scaffold_100030	RepeatMasker	DNA	2664959	2665193	1132	+	.	ID="ttaa2c_ap";Tend="370";Tstart="161";shortTE="F";uid="0be920d0-87a6-40c1-a710-36327c359b27"
Super-Scaffold_100030	RepeatMasker	DNA/hAT-Tip100	2548636	2549491	920	+	.	ID="RND-6_FAMILY-4240";Tend="4071";Tstart="3197";shortTE="F";uid="c8cb4ab1-cce9-48e7-aa61-7b84392cd8fb"
Super-Scaffold_100030	RepeatMasker	DNA/hAT-Charlie	3284622	3284922	425	+	.	ID="DNA8-104_AP";Tend="339";Tstart="2";shortTE="F";uid="65ef0627-e9e8-4f43-8361-b63c1ca9321b"
Super-Scaffold_100030	RepeatMasker	DNA	2750860	2751040	962	+	.	ID="DNA8-77_AP";Tend="420";Tstart="243";shortTE="F";uid="22796edb-c255-4280-992b-e92d5c73a4f2"
Super-Scaffold_100030	RepeatMasker	DNA/hAT	4980712	4981036	770	+	.	ID="RND-6_FAMILY-14990";Tend="2506";Tstart="2214";shortTE="F";uid="d3b7e9d3-882e-4cb5-a62d-14254f6e9e3b"
Super-Scaffold_100030	RepeatMasker	DNA	491149	491339	1104	+	.	ID="DNA4-2_AP";Tend="726";Tstart="523";shortTE="F";uid="83dc5b02-fa70-4627-8c8e-c6e32f1740ae"
Super-Scaffold_100030	RepeatMasker	DNA/TcMar-m44	2897177	2898305	2343	+	.	ID="RND-6_FAMILY-4315";Tend="2183";Tstart="1041";shortTE="F";uid="b7f0009d-81b0-4823-812c-e8e9c7000120"
Super-Scaffold_100030	RepeatMasker	Unknown	1653799	1654369	1598	+	.	ID="RND-6_FAMILY-15091";Tend="1389";Tstart="874";shortTE="F";uid="3d25dfd6-9458-4d7c-ab75-84b26a6ad7c4"
Super-Scaffold_100030	RepeatMasker	DNA/hAT-Tip100	3196510	3196795	1139	+	.	ID="RND-6_FAMILY-686";Tend="228";Tstart="20";shortTE="F";uid="4078094c-2829-4eb4-a504-b6c83f33cbd9"
Super-Scaffold_100030	RepeatMasker	DNA/P	3659329	3659468	536	+	.	ID="RND-5_FAMILY-6130";Tend="4887";Tstart="4743";shortTE="F";uid="7c888c75-e606-40d2-bc62-99560a8f91b9"
Super-Scaffold_100030	RepeatMasker	RC/Helitron	5259670	5260805	2013	+	.	ID="RND-5_FAMILY-2212";TEgroup="ctg_25%7CRND-5_FAMILY-2212%7C4";Tend="2090";Tstart="710";shortTE="F";uid="dc54eb1f-ad5c-450c-bf28-6ef647fd1e75"
Super-Scaffold_100030	RepeatMasker	LINE/L2	3345839	3346045	501	+	.	ID="L2-5_HMEL";Tend="3410";Tstart="3208";shortTE="F";uid="d3c3c098-f64d-492d-b05e-1c7052472117"
Super-Scaffold_100030	RepeatMasker	DNA/hAT	3441463	3441629	446	+	.	ID="RND-6_FAMILY-10387";TEgroup="ctg_25%7CRND-6_FAMILY-10387%7C1";Tend="1520";Tstart="1376";shortTE="T";uid="aee24beb-e59d-449e-9fbb-7292a4b8057a"
Super-Scaffold_100030	RepeatMasker	DNA/Kolobok-E	700251	700505	582	+	.	ID="KOLOBOKE-2_AP";Tend="1366";Tstart="1128";shortTE="F";uid="84611140-750c-4f2b-ad9a-3d221d0ed3fa"
Super-Scaffold_100030	RepeatMasker	LINE/L2	5405419	5406043	642	+	.	ID="RND-6_FAMILY-15346";Tend="1644";Tstart="1014";shortTE="F";uid="e2d22e3a-d472-43bc-8210-b2bd4b1af10f"
Super-Scaffold_100030	RepeatMasker	DNA	2781173	2781472	1370	+	.	ID="DNA4-2_AP";Tend="768";Tstart="480";shortTE="F";uid="fcbc7549-e0c6-41c7-b045-6982a715040e"
Super-Scaffold_100030	RepeatMasker	DNA	4031121	4031280	795	+	.	ID="DNA3-3_AP";Tend="168";Tstart="3";shortTE="F";uid="d1ac7d80-4323-437c-a92b-d2daaabbb973"
Super-Scaffold_100030	RepeatMasker	Unknown	3105057	3105511	2368	+	.	ID="RND-4_FAMILY-543";Tend="1695";Tstart="1223";shortTE="F";uid="57555226-6a7e-418d-8c8f-54ae4ac9c43d"
Super-Scaffold_100030	RepeatMasker	Unknown	5452047	5452611	2939	+	.	ID="RND-6_FAMILY-21019";Tend="1413";Tstart="798";shortTE="F";uid="83f212c5-93a6-4bd7-9667-7dbb6e7e76a8"
Super-Scaffold_100030	RepeatMasker	RC/Helitron	4951101	4951772	1562	+	.	ID="RND-6_FAMILY-32308";Tend="1324";Tstart="663";shortTE="F";uid="b31c5915-3bae-49e5-ae8c-e2e7a9da0492"
Super-Scaffold_100030	RepeatMasker	Retroposon?	2749601	2749815	621	+	.	ID="SINE2-1_AP";Tend="1325";Tstart="1120";shortTE="F";uid="785c7895-e650-4bbf-8177-488789ef4c25"
Super-Scaffold_100030	RepeatMasker	DNA	3934752	3934951	583	+	.	ID="DNA4-2_AP";Tend="480";Tstart="298";shortTE="F";uid="43d605f6-2ded-451e-a303-1301ab4f11b7"
Super-Scaffold_100030	RepeatMasker	DNA/Kolobok-E	4336359	4336715	1147	+	.	ID="RND-6_FAMILY-10295";Tend="1993";Tstart="1646";shortTE="F";uid="7b4237da-4e04-4dd7-a7a0-5eed8810bb40"
Super-Scaffold_100030	RepeatMasker	RC/Helitron	3353532	3353927	3241	+	.	ID="RND-1_FAMILY-401";Tend="1774";Tstart="1381";shortTE="F";uid="5b6c839a-5d73-488d-8ffb-b328eb2a32ba"
Super-Scaffold_100030	RepeatMasker	DNA/P	1127055	1127167	504	+	.	ID="RND-5_FAMILY-6130";Tend="4899";Tstart="4780";shortTE="F";uid="6b22c4bb-075c-40f2-97d7-118cc53747c2"
Super-Scaffold_100030	RepeatMasker	DNA/MULE-MuDR	5067913	5068706	6488	+	.	ID="RND-5_FAMILY-548";Tend="6856";Tstart="6063";shortTE="F";uid="1f4f7a6b-a047-4e24-99a4-be16b3321750"
Super-Scaffold_100030	RepeatMasker	Unknown	589366	589637	909	+	.	ID="RND-6_FAMILY-19012";Tend="2353";Tstart="2074";shortTE="F";uid="b50451f3-87dd-4c19-8558-e65e6087714e"
Super-Scaffold_100030	RepeatMasker	DNA	4997347	4997526	456	+	.	ID="DNAX-2_AP";Tend="180";Tstart="5";shortTE="F";uid="ff262388-61a3-4fbd-b485-ee00beaa52bd"
Super-Scaffold_100030	RepeatMasker	Unknown	4410200	4410551	2430	+	.	ID="RND-1_FAMILY-174";Tend="1305";Tstart="955";shortTE="F";uid="7bac73ff-fc01-4824-871a-446f920bc370"
Super-Scaffold_100030	RepeatMasker	DNA/MULE-MuDR	5056425	5060957	39704	+	.	ID="RND-5_FAMILY-548";Tend="5052";Tstart="524";shortTE="F";uid="ae258d14-54dd-49fe-baee-e43f53271dbb"
Super-Scaffold_100030	RepeatMasker	RC/Helitron	1997433	1997590	434	+	.	ID="RND-5_FAMILY-1249";Tend="1542";Tstart="1385";shortTE="F";uid="c8d8500f-c13e-45bc-8425-c4a1c60060a7"
Super-Scaffold_100030	RepeatMasker	DNA/MULE-NOF	547641	547782	442	+	.	ID="RND-4_FAMILY-113";Tend="909";Tstart="769";shortTE="F";uid="dbc149ae-c1e9-4c06-a17d-9ecf93eb4a4e"
Super-Scaffold_100030	RepeatMasker	DNA/MULE-NOF	3867620	3867738	475	+	.	ID="RND-5_FAMILY-266";Tend="3188";Tstart="3069";shortTE="F";uid="1ee19c03-91a0-4ed0-a18c-5f2974c626f1"
Super-Scaffold_100030	RepeatMasker	RC/Helitron	4443480	4443686	808	+	.	ID="RND-5_FAMILY-2153";Tend="1697";Tstart="1376";shortTE="F";uid="a2ab4692-0c0a-46ce-ba6f-f0f9b26e8091"
Super-Scaffold_100030	RepeatMasker	RC/Helitron	5177873	5178081	438	+	.	ID="HELITRON-1_AP";Tend="2828";Tstart="2605";shortTE="F";uid="85f450c6-b310-4c1d-937d-af4483424d23"
Super-Scaffold_100030	RepeatMasker	DNA/hAT	5262266	5262549	590	+	.	ID="RND-6_FAMILY-14990";Tend="2481";Tstart="2222";shortTE="F";uid="36c485c9-53d7-489e-8a0a-de76ea19dee3"
Super-Scaffold_100030	RepeatMasker	Unknown	5466916	5467494	2507	+	.	ID="RND-1_FAMILY-527";Tend="1588";Tstart="1019";shortTE="F";uid="d678ca84-159b-4cf0-bf5d-0ce0dd0da85d"
Super-Scaffold_100030	RepeatMasker	Unknown	1323310	1324068	2209	+	.	ID="RND-6_FAMILY-2138";TEgroup="ctg_25%7CRND-6_FAMILY-2138%7C1";Tend="1515";Tstart="804";shortTE="F";uid="e2466fcd-fdb3-485f-8882-95c66ce4c42c"
Super-Scaffold_100030	RepeatMasker	Unknown	2500061	2500906	5799	+	.	ID="RND-1_FAMILY-183";Tend="1851";Tstart="979";shortTE="F";uid="c486226c-e134-4ec4-bb26-e75019bfbad9"
Super-Scaffold_100030	RepeatMasker	LINE/L2	4926432	4927056	642	+	.	ID="RND-6_FAMILY-15346";Tend="1644";Tstart="1014";shortTE="F";uid="b9b9eae2-adde-4fb4-b030-8c775fa05c48"
Super-Scaffold_100030	RepeatMasker	LINE/I-Jockey	2548121	2548365	509	+	.	ID="RND-6_FAMILY-5914";Tend="1301";Tstart="1048";shortTE="F";uid="8fe0edaf-98db-4544-9789-91973e2c284d"
Super-Scaffold_100030	RepeatMasker	DNA	4174156	4174448	723	+	.	ID="rnd-6_family-5217";Tend="1670";Tstart="1478";shortTE="F";uid="9db13bd3-5997-4597-bfb5-e64f68277829"
Super-Scaffold_100030	RepeatMasker	LTR/Pao	5414491	5415172	1042	+	.	ID="RND-1_FAMILY-361";Tend="2805";Tstart="2187";shortTE="F";uid="52957feb-f3fb-438a-b3dd-b85a082b16f7"
Super-Scaffold_100030	RepeatMasker	DNA	63834	64045	495	+	.	ID="DNA4-3_AP";Tend="248";Tstart="31";shortTE="F";uid="92a9448e-58b9-4c11-a946-876050975626"
Super-Scaffold_100030	RepeatMasker	LTR/Pao	4962847	4963093	838	+	.	ID="RND-1_FAMILY-147";Tend="2012";Tstart="1775";shortTE="F";uid="978c7380-aed7-4384-867a-aad779ef052a"
Super-Scaffold_100030	RepeatMasker	LINE/Penelope	3696962	3697120	801	+	.	ID="RND-5_FAMILY-8098";Tend="966";Tstart="709";shortTE="F";uid="33aefcbd-a842-42b2-822c-592033ad6dd2"
Super-Scaffold_100030	RepeatMasker	DNA	4241437	4241746	1306	+	.	ID="RND-5_FAMILY-3352";Tend="1194";Tstart="856";shortTE="F";uid="259a2244-7c94-48da-9d7a-afbb1e4fab68"
Super-Scaffold_100030	RepeatMasker	DNA	2121479	2122253	6353	+	.	ID="RND-1_FAMILY-232";Tend="1721";Tstart="946";shortTE="F";uid="070190f7-a5cd-46b5-b4e0-a8276a793ac1"
Super-Scaffold_100030	RepeatMasker	DNA	2081104	2081801	1381	+	.	ID="DNA4-3_AP";Tend="635";Tstart="2";shortTE="F";uid="5afe086c-3822-4778-8e59-09c3f1e2ceec"
Super-Scaffold_100030	RepeatMasker	LTR/Gypsy	5253360	5253773	1849	+	.	ID="RND-1_FAMILY-309";Tend="589";Tstart="192";shortTE="F";uid="54f6f517-51c0-488f-8eb0-c0536f3ae7e5"
Super-Scaffold_100030	RepeatMasker	DNA/Kolobok-E	3344818	3345278	2555	+	.	ID="RND-4_FAMILY-2210";Tend="1375";Tstart="897";shortTE="F";uid="8b3bbd56-f891-4c2f-9c08-4f144fb4fb12"
Super-Scaffold_100030	RepeatMasker	DNA	4080350	4080609	1718	+	.	ID="RND-5_FAMILY-6922";Tend="1274";Tstart="981";shortTE="F";uid="a855d5b9-df71-4190-a26d-79640cdd31fe"
Super-Scaffold_100030	RepeatMasker	Retroposon?	3796900	3797151	522	+	.	ID="SINE2-1_AP";Tend="705";Tstart="445";shortTE="F";uid="bd71f99a-ff63-43b4-bb5e-0560d3dc2d40"
Super-Scaffold_100030	RepeatMasker	DNA	1256114	1256901	849	+	.	ID="DNA4-1_AP";Tend="823";Tstart="1";shortTE="F";uid="5d6c91c7-72cb-4c97-9a45-d4f4e7d80525"
Super-Scaffold_100030	RepeatMasker	LTR/Copia	5007202	5007483	642	+	.	ID="RND-6_FAMILY-1713";Tend="252";Tstart="2";shortTE="F";uid="a233cfae-df6d-45ad-b494-b95231d1efae"
Super-Scaffold_100030	RepeatMasker	DNA/hAT	1959813	1960572	2092	+	.	ID="DNA8-79_AP";TEgroup="ctg_25%7CDNA8-79_AP%7C1";Tend="833";Tstart="1";shortTE="F";uid="9690b594-9850-4bf0-9c84-70966d228bd4"
Super-Scaffold_100030	RepeatMasker	DNA/Kolobok-E	2615049	2615242	569	+	.	ID="RND-6_FAMILY-1804";Tend="1958";Tstart="1720";shortTE="F";uid="f42fb5b4-6c73-405e-aeb7-20f99baa73fe"
Super-Scaffold_100030	RepeatMasker	Unknown	3547661	3548110	3432	+	.	ID="RND-6_FAMILY-4563";Tend="1390";Tstart="948";shortTE="F";uid="5ee8dbfc-cfde-4b2d-9210-f3244e95353f"
Super-Scaffold_100030	RepeatMasker	Unknown	1091761	1092532	6411	+	.	ID="RND-1_FAMILY-316";Tend="1689";Tstart="919";shortTE="F";uid="49a7b187-0a8c-43d2-a476-8e6cd04e8991"
Super-Scaffold_100030	RepeatMasker	Retroposon?	3822681	3822833	413	+	.	ID="RND-6_FAMILY-11158";Tend="1488";Tstart="1335";shortTE="F";uid="c3cbe06a-e6a2-49e2-ac96-1b07ffcc96be"
Super-Scaffold_100030	RepeatMasker	Retroposon?	2715233	2715575	1190	+	.	ID="RND-6_FAMILY-6579";Tend="936";Tstart="553";shortTE="F";uid="1241516b-8fea-484b-863c-73b697d18a40"
Super-Scaffold_100030	RepeatMasker	LTR/Gypsy	1192332	1196414	32568	+	.	ID="RND-1_FAMILY-14";Tend="4818";Tstart="871";shortTE="F";uid="a008ae09-2255-4e81-aaba-bedeada1ff6e"
Super-Scaffold_100030	RepeatMasker	LTR/Pao	5452697	5453285	1324	+	.	ID="RND-1_FAMILY-146";Tend="1587";Tstart="969";shortTE="F";uid="d312bf79-c947-40f0-b557-ac30e28da164"
Super-Scaffold_100030	RepeatMasker	Unknown	4713852	4714051	512	+	.	ID="RND-1_FAMILY-17";Tend="1222";Tstart="1015";shortTE="F";uid="67e93e59-8f74-4c8b-abaf-a4a8aaa79b3e"
Super-Scaffold_100030	RepeatMasker	DNA	3814737	3815346	2247	+	.	ID="DNA4-2_AP";Tend="768";Tstart="183";shortTE="F";uid="98fd2c6a-52c9-4746-89d0-da86c5cc7366"
Super-Scaffold_100030	RepeatMasker	RC/Helitron	5319903	5320190	470	+	.	ID="RND-6_FAMILY-32308";Tend="1464";Tstart="1212";shortTE="F";uid="fb1ac1f9-0959-493a-96ac-24d1a07547e4"
Super-Scaffold_100030	RepeatMasker	DNA/hAT-Ac	1354550	1354719	499	+	.	ID="RND-5_FAMILY-1049";Tend="1162";Tstart="961";shortTE="F";uid="38752809-8642-41bb-b879-2f3d15e71c43"
Super-Scaffold_100030	RepeatMasker	LINE/I-Jockey	3241703	3242276	887	+	.	ID="RND-5_FAMILY-2628";Tend="1404";Tstart="830";shortTE="F";uid="d11907b6-619a-405f-ab0a-7dd9f414f6d0"
Super-Scaffold_100030	RepeatMasker	RC/Helitron	5029065	5029386	2397	+	.	ID="RND-1_FAMILY-86";Tend="1354";Tstart="1029";shortTE="F";uid="f0a935b0-f234-421b-b4c2-522c3b71fc8c"
Super-Scaffold_100030	RepeatMasker	DNA	2456299	2456443	525	+	.	ID="RND-6_FAMILY-2125";Tend="5576";Tstart="5425";shortTE="F";uid="a13896ff-575a-4311-83cf-08c34065b2af"
Super-Scaffold_100030	RepeatMasker	LINE/R1-LOA	83890	89287	46781	+	.	ID="RND-1_FAMILY-128";Tend="5732";Tstart="335";shortTE="F";uid="fb57a65b-2e36-45c8-a848-56a01363986d"
Super-Scaffold_100030	RepeatMasker	LINE/R1	5330404	5330849	779	+	.	ID="SART-6_API";Tend="3167";Tstart="2691";shortTE="F";uid="e38a66ae-03b2-4d06-834f-c85cc410650d"
Super-Scaffold_100030	RepeatMasker	Unknown	144206	144606	1533	+	.	ID="RND-4_FAMILY-1804";Tend="948";Tstart="562";shortTE="F";uid="795f12e2-08a0-41ed-bed8-b343a829e662"
Super-Scaffold_100030	RepeatMasker	DNA/TcMar-m44	1997638	1997781	648	+	.	ID="dnax-3b_ap";Tend="138";Tstart="1";shortTE="F";uid="90569010-9681-4cb4-b071-137ff7a67a8b"
Super-Scaffold_100030	RepeatMasker	DNA/MULE-MuDR	3790616	3790782	402	+	.	ID="RND-6_FAMILY-4196";Tend="1338";Tstart="1171";shortTE="F";uid="0b013148-1050-4cc4-a86e-16b1bed2a470"
Super-Scaffold_100030	RepeatMasker	LINE/I-Jockey	3443915	3444237	1429	+	.	ID="RND-1_FAMILY-97";Tend="6204";Tstart="5893";shortTE="F";uid="0e71fe1f-5513-4918-b2e9-fb8fbfa45a82"
Super-Scaffold_100030	RepeatMasker	Retroposon?	1018233	1018449	555	+	.	ID="SINE2-1_AP";Tend="1727";Tstart="1242";shortTE="F";uid="7f468625-5572-4bda-8feb-398510779066"
Super-Scaffold_100030	RepeatMasker	DNA/hAT-hAT19	2736150	2736346	503	+	.	ID="RND-6_FAMILY-1839";Tend="1302";Tstart="1116";shortTE="F";uid="f34bfe02-282c-469e-83f1-287cd54f4b9f"
Super-Scaffold_100030	RepeatMasker	RC/Helitron	4576430	4576532	571	+	.	ID="RND-1_FAMILY-177";Tend="985";Tstart="883";shortTE="F";uid="5690bfe6-d181-43d1-a078-620316c4d7e4"
Super-Scaffold_100030	RepeatMasker	Retroposon?	4252655	4252865	721	+	.	ID="RND-5_FAMILY-2063";Tend="2767";Tstart="2543";shortTE="F";uid="6c04e9e6-71f7-415c-a0e9-de0c4d6c5ca2"
Super-Scaffold_100030	RepeatMasker	DNA	3324831	3325044	463	+	.	ID="DNA4-3_AP";Tend="518";Tstart="294";shortTE="F";uid="4667b70f-cd8e-43c7-a09f-25ce02e8d001"
Super-Scaffold_100030	RepeatMasker	DNA/hAT-Tip100	3542192	3542298	423	+	.	ID="RND-6_FAMILY-17010";Tend="1257";Tstart="1163";shortTE="F";uid="22ff8332-8954-4806-9832-577d6c8ecf82"
Super-Scaffold_100030	RepeatMasker	DNA	1747681	1748429	2388	+	.	ID="RND-6_FAMILY-7491";TEgroup="ctg_25%7CRND-6_FAMILY-7491%7C1";Tend="1784";Tstart="908";shortTE="F";uid="6f53b8ce-367f-4690-832c-38188674bc1e"
Super-Scaffold_100030	RepeatMasker	DNA	3908381	3908613	998	+	.	ID="DNA8-30_AP";Tend="245";Tstart="1";shortTE="F";uid="52e64910-f295-4523-9b83-b4625183bffe"
Super-Scaffold_100030	RepeatMasker	DNA/hAT?	1013499	1013659	408	+	.	ID="RND-6_FAMILY-3477";Tend="2341";Tstart="2161";shortTE="F";uid="d6040060-08b5-41b9-91dc-bb27a0ae9cd1"
Super-Scaffold_100030	RepeatMasker	DNA/Ginger-1	1427888	1428030	403	+	.	ID="RND-6_FAMILY-15982";Tend="2202";Tstart="2049";shortTE="F";uid="8708166a-65fd-429b-9110-d0ca0b21e613"
Super-Scaffold_100030	RepeatMasker	RC/Helitron	3353047	3353535	3965	+	.	ID="RND-6_FAMILY-6242";Tend="1343";Tstart="853";shortTE="F";uid="db1f94bf-a882-4d41-92c3-b7a540eb52fe"
Super-Scaffold_100030	RepeatMasker	DNA/MULE-MuDR	4210675	4211614	2337	+	.	ID="RND-5_FAMILY-1952";Tend="5874";Tstart="4938";shortTE="F";uid="df3d41f1-2acc-4f2c-a018-6a9fec2faaf1"
Super-Scaffold_100030	RepeatMasker	Unknown	4482334	4482600	751	+	.	ID="RND-5_FAMILY-7061";TEgroup="ctg_25%7CRND-5_FAMILY-7061%7C1";Tend="1449";Tstart="1045";shortTE="F";uid="29517106-305f-465d-a39c-9c4f662a98f6"
Super-Scaffold_100030	RepeatMasker	DNA/Kolobok-E	3755240	3755451	584	+	.	ID="KOLOBOKE-2_AP";Tend="1330";Tstart="1125";shortTE="F";uid="634d0d29-9b55-49ba-b05e-fdbcdb2af971"
Super-Scaffold_100030	RepeatMasker	Unknown	3259393	3259882	1527	+	.	ID="RND-6_FAMILY-11108";TEgroup="ctg_25%7CRND-6_FAMILY-11108%7C1";Tend="1684";Tstart="871";shortTE="F";uid="64cf610b-7ebe-4452-9f21-1357f58d26a9"
Super-Scaffold_100030	RepeatMasker	DNA	3364058	3364696	3076	+	.	ID="RND-6_FAMILY-13648";Tend="1627";Tstart="1049";shortTE="F";uid="b9c4e93d-b61f-47f1-a9a2-773e13f7495f"
Super-Scaffold_100030	RepeatMasker	RC/Helitron	4981815	4981940	823	+	.	ID="RND-6_FAMILY-6173";Tend="723";Tstart="600";shortTE="F";uid="bf0a7d27-54ae-433e-835c-4259ba2e43a2"
Super-Scaffold_100030	RepeatMasker	DNA	2105774	2106176	1752	+	.	ID="ttaa4_ap";Tend="433";Tstart="1";shortTE="F";uid="df8b27ff-4941-44f8-925b-bf1887b57df3"
Super-Scaffold_100030	RepeatMasker	DNA/hAT-hAT19	4505305	4505455	577	+	.	ID="RND-6_FAMILY-1839";Tend="1311";Tstart="1171";shortTE="F";uid="bcaab57d-8a22-4cf7-a69e-b6c829dc357d"
Super-Scaffold_100030	RepeatMasker	Unknown	2749199	2749605	2774	+	.	ID="RND-6_FAMILY-693";Tend="1643";Tstart="1242";shortTE="F";uid="f01fb4ec-48ce-4c03-9eb3-9e88ba391638"
Super-Scaffold_100030	RepeatMasker	DNA	4816947	4817088	1043	+	.	ID="DNA4-5B_AP";Tend="263";Tstart="121";shortTE="F";uid="841ae978-e14b-485b-8d75-ae1e759f7482"
Super-Scaffold_100030	RepeatMasker	DNA/hAT-hAT19	4505994	4506215	507	+	.	ID="RND-6_FAMILY-1839";Tend="1315";Tstart="1117";shortTE="F";uid="004c5fcb-8ea0-4ae6-8382-21a1c094a67a"
Super-Scaffold_100030	RepeatMasker	Unknown	672455	673166	2211	+	.	ID="RND-4_FAMILY-1804";Tend="1318";Tstart="527";shortTE="F";uid="a726b37b-f9c2-4790-9b28-ba9dd2d93509"
Super-Scaffold_100030	RepeatMasker	Unknown	4885387	4887750	16024	+	.	ID="RND-6_FAMILY-20567";Tend="2573";Tstart="413";shortTE="F";uid="69c16340-33f5-4fbf-a4d0-f3dbcbf64a27"
Super-Scaffold_100030	RepeatMasker	DNA	4058926	4059224	1669	+	.	ID="RND-5_FAMILY-1012";Tend="1190";Tstart="901";shortTE="F";uid="1e91a888-ff61-4e8d-be5e-62ed257f4bf5"
Super-Scaffold_100030	RepeatMasker	Unknown	2861915	2862820	7283	+	.	ID="RND-1_FAMILY-251";Tend="1769";Tstart="861";shortTE="F";uid="02421340-babd-49bb-b159-9c59f69d1847"
Super-Scaffold_100030	RepeatMasker	DNA/hAT-Charlie	2921095	2921329	1705	+	.	ID="RND-5_FAMILY-6955";Tend="1187";Tstart="950";shortTE="F";uid="a7fc30c7-22e9-478f-82c5-051084f80ac4"
Super-Scaffold_100030	RepeatMasker	Unknown	2876908	2877273	2424	+	.	ID="RND-5_FAMILY-1367";Tend="1348";Tstart="968";shortTE="F";uid="f657c920-8ad8-410c-822f-44d80c85ced9"
Super-Scaffold_100030	RepeatMasker	RC/Helitron	5244620	5244788	777	+	.	ID="RND-6_FAMILY-4929";Tend="1282";Tstart="1116";shortTE="F";uid="5fcf5195-871a-4c6f-b1c8-3be784635301"
Super-Scaffold_100030	RepeatMasker	Retroposon?	4145998	4146315	1398	+	.	ID="RND-6_FAMILY-5149";Tend="1701";Tstart="1378";shortTE="F";uid="9254f66a-0a3a-48ed-88d1-1df2a52e5a9b"
Super-Scaffold_100030	RepeatMasker	Unknown	3445442	3445789	2101	+	.	ID="RND-5_FAMILY-1367";Tend="1358";Tstart="968";shortTE="F";uid="fee8d2be-7050-4387-9746-d5ef8cabe497"
Super-Scaffold_100030	RepeatMasker	DNA/hAT-hAT19	2976245	2976707	2136	+	.	ID="RND-5_FAMILY-4213";Tend="1467";Tstart="974";shortTE="F";uid="21ead568-c3c1-4bc1-8ee3-2a4041c71c59"
Super-Scaffold_100030	RepeatMasker	DNA/hAT	4958110	4958442	728	+	.	ID="RND-6_FAMILY-14990";Tend="2520";Tstart="2212";shortTE="F";uid="9c89be0d-3f42-4d2b-96ee-dfe16a063d67"
Super-Scaffold_100030	RepeatMasker	Unknown	1656952	1657097	834	+	.	ID="RND-5_FAMILY-3791";Tend="1167";Tstart="1028";shortTE="F";uid="6f7e1c1c-e260-49fb-8bf8-c4a9710b1174"
Super-Scaffold_100030	RepeatMasker	DNA/hAT-Tip100	3669305	3669705	3252	+	.	ID="RND-6_FAMILY-16375";Tend="2244";Tstart="1823";shortTE="F";uid="b95b4bb3-60bc-4be4-b6b9-11c9e461da99"
Super-Scaffold_100030	RepeatMasker	Unknown	3584783	3585139	2030	+	.	ID="RND-4_FAMILY-83";Tend="1354";Tstart="978";shortTE="F";uid="00be3f24-248e-4f51-8cee-e7216f21561b"
Super-Scaffold_100030	RepeatMasker	DNA/Kolobok-T2	1996746	1996869	501	+	.	ID="REP-4_PBA";Tend="601";Tstart="478";shortTE="F";uid="eff84738-bab3-43b3-9000-5ce79cc19a4f"
Super-Scaffold_100030	RepeatMasker	DNA/hAT	5451724	5452000	625	+	.	ID="RND-6_FAMILY-14990";Tend="2466";Tstart="2214";shortTE="F";uid="aeb35580-d978-4230-a177-0a20fbd35d80"
Super-Scaffold_100030	RepeatMasker	DNA	5002705	5002979	986	+	.	ID="RND-1_FAMILY-232";Tend="1723";Tstart="1396";shortTE="F";uid="84867383-9f4d-40ab-9610-1a5fde85a60c"
Super-Scaffold_100030	RepeatMasker	DNA/hAT-Ac	4801340	4801747	2151	+	.	ID="DNA8-14_AP";Tend="937";Tstart="566";shortTE="F";uid="5573e366-ffa9-44ac-bc69-eb21527a158f"
Super-Scaffold_100030	RepeatMasker	RC/Helitron	5457786	5458399	3306	+	.	ID="RND-6_FAMILY-6173";Tend="1241";Tstart="600";shortTE="F";uid="7fbae587-9000-4aeb-a0b1-94f5345c9ab7"
Super-Scaffold_100030	RepeatMasker	Unknown	219362	219544	502	+	.	ID="RND-1_FAMILY-17";Tend="1217";Tstart="1038";shortTE="F";uid="e1f7066c-e50b-4828-9fcf-abec6103086d"
Super-Scaffold_100030	RepeatMasker	DNA/Ginger-2	2026562	2026702	481	+	.	ID="RND-6_FAMILY-1093";Tend="1070";Tstart="929";shortTE="F";uid="c69c003d-1914-45b8-88d8-693d240ad0e1"
Super-Scaffold_100030	RepeatMasker	DNA/MULE-MuDR	414610	414731	481	+	.	ID="RND-6_FAMILY-61304";Tend="1741";Tstart="1619";shortTE="F";uid="2f5d7967-a0aa-43f9-ba95-17c140243c38"
Super-Scaffold_100030	RepeatMasker	DNA	982445	983157	693	+	.	ID="DNA4-2_AP";Tend="656";Tstart="23";shortTE="F";uid="f4c6a5de-2143-40c7-a57e-2a6a5631608d"
Super-Scaffold_100030	RepeatMasker	DNA/hAT	1983861	1983971	575	+	.	ID="DNA8-68_AP";Tend="103";Tstart="1";shortTE="F";uid="ed619922-e5c0-433f-b97e-c42e88ba2ec0"
Super-Scaffold_100030	RepeatMasker	DNA/hAT-Blackjack	3465650	3465788	533	+	.	ID="HAT-4_PBA";Tend="5984";Tstart="5846";shortTE="F";uid="a56e2b1b-fdab-4d90-924d-fc12696b3722"
Super-Scaffold_100030	RepeatMasker	DNA/Ginger-1	1321752	1322239	414	+	.	ID="RND-6_FAMILY-1352";Tend="1913";Tstart="1407";shortTE="F";uid="908d16fa-ef7b-479f-983e-14d088ae999a"
Super-Scaffold_100030	RepeatMasker	DNA/Ginger-1	600213	600896	2329	+	.	ID="RND-6_FAMILY-1352";Tend="2135";Tstart="1389";shortTE="F";uid="ed797851-8fc2-4725-ab22-d4fd4b57c2d1"
```
