## Supplementary material for "Transposon accumulation at xenobiotic gene family loci: a comparative genomic analysis in aphids": Sup_File_S2: dysaphisPlantaginea.filteredRepeats.gff (part 18 of 31)

```
Super-Scaffold_100030	RepeatMasker	DNA/Ginger-1	574651	575199	409	+	.	ID="RND-6_FAMILY-6948";Tend="2077";Tstart="1492";shortTE="F";uid="4ec1620c-a711-4302-91a3-a7303cb6d1f7"
Super-Scaffold_100030	RepeatMasker	DNA/Ginger-1	1133814	1133972	449	+	.	ID="RND-6_FAMILY-1352";Tend="867";Tstart="699";shortTE="F";uid="820b36a1-e548-4fa5-9d32-3cf7a79205c9"
Super-Scaffold_100030	RepeatMasker	Unknown	4359031	4359419	1730	+	.	ID="RND-4_FAMILY-83";Tend="1372";Tstart="978";shortTE="F";uid="2aa0c479-4405-4c2e-be53-59e9de357824"
Super-Scaffold_100030	RepeatMasker	Unknown	1520307	1520939	2916	+	.	ID="RND-5_FAMILY-726";Tend="1561";Tstart="943";shortTE="F";uid="f89461e6-9ae3-4a05-9f51-90124f186d15"
Super-Scaffold_100030	RepeatMasker	Retroposon?	28511	28658	551	+	.	ID="RND-6_FAMILY-8671";Tend="316";Tstart="168";shortTE="F";uid="4d3734c5-fe34-48a8-a5b6-d4d2309ff7a3"
Super-Scaffold_100030	RepeatMasker	RC/Helitron	1552245	1552434	705	+	.	ID="RND-5_FAMILY-5971";Tend="1140";Tstart="958";shortTE="F";uid="8d0b4820-f042-4a4c-b8b8-ee7ea3ea3a0f"
Super-Scaffold_100030	RepeatMasker	DNA/hAT-Ac	4120596	4121059	994	+	.	ID="RND-6_FAMILY-14570";Tend="1876";Tstart="1462";shortTE="F";uid="c05efa1e-5904-425e-8e37-aefc34fd2a7f"
Super-Scaffold_100030	RepeatMasker	DNA/hAT-Tip100	2707533	2707825	2235	+	.	ID="RND-5_FAMILY-15722";Tend="1216";Tstart="907";shortTE="F";uid="3e43d4dd-64fb-4b7d-8ab1-c40747d59f53"
Super-Scaffold_100030	RepeatMasker	DNA/Ginger-1	5335656	5336766	1561	+	.	ID="RND-6_FAMILY-5692";Tend="4294";Tstart="3174";shortTE="F";uid="30e15dc7-d1f2-4a57-9ccc-b6c83f82fa10"
Super-Scaffold_100030	RepeatMasker	Unknown	5272632	5272846	697	+	.	ID="RND-6_FAMILY-13072";Tend="989";Tstart="756";shortTE="F";uid="dad676cf-1db2-4f44-8205-3bfc816d3621"
Super-Scaffold_100030	RepeatMasker	Unknown	3586998	3587592	3423	+	.	ID="RND-1_FAMILY-84";Tend="1620";Tstart="996";shortTE="F";uid="c483c3ba-0702-4cfe-aa59-313a4e05f54f"
Super-Scaffold_100030	RepeatMasker	Unknown	2074839	2075251	1563	+	.	ID="RND-4_FAMILY-1804";Tend="1378";Tstart="944";shortTE="F";uid="7fd69025-d439-4f96-957f-b785e2504d48"
Super-Scaffold_100030	RepeatMasker	DNA	5274281	5274467	446	+	.	ID="DNAX-2_AP";Tend="184";Tstart="5";shortTE="F";uid="7afaba32-7a37-4909-b9c6-7445615938d4"
Super-Scaffold_100030	RepeatMasker	LTR/Pao	3852735	3856798	2476	+	.	ID="RND-5_FAMILY-6159";Tend="5590";Tstart="1450";shortTE="F";uid="9139b7be-6559-48ff-9a38-ac64742bb05e"
Super-Scaffold_100030	RepeatMasker	DNA	2374027	2374232	1108	+	.	ID="DNA4-2_AP";Tend="765";Tstart="557";shortTE="F";uid="5aa0205a-dc24-4b7e-9791-906063ee213c"
Super-Scaffold_100030	RepeatMasker	Unknown	3773923	3774071	560	+	.	ID="RND-5_FAMILY-3154";Tend="1659";Tstart="1521";shortTE="F";uid="5006402e-ccee-4f54-8314-7e51aa6a7b7d"
Super-Scaffold_100030	RepeatMasker	DNA/Kolobok-E	4279320	4279455	527	+	.	ID="koloboke-2_ap";Tend="141";Tstart="1";shortTE="F";uid="32f7db91-6251-43a6-a5b5-debce96a0575"
Super-Scaffold_100030	RepeatMasker	DNA/Kolobok-E	2372887	2373061	510	+	.	ID="RND-1_FAMILY-528";Tend="2278";Tstart="2095";shortTE="F";uid="b6a244ee-3012-4597-9811-01ce776708bc"
Super-Scaffold_100030	RepeatMasker	DNA/Ginger-1	559484	559865	759	+	.	ID="RND-6_FAMILY-1352";Tend="1870";Tstart="1482";shortTE="F";uid="03e6ac24-5ad8-42b7-af33-284aebfe3718"
Super-Scaffold_100030	RepeatMasker	RC/Helitron	3718262	3719015	2879	+	.	ID="RND-1_FAMILY-138";TEgroup="ctg_25%7CRND-1_FAMILY-138%7C1";Tend="1833";Tstart="864";shortTE="F";uid="92c753df-f910-427b-b777-3d04f287e6dc"
Super-Scaffold_100030	RepeatMasker	DNA/hAT-hAT19	3787417	3787806	484	+	.	ID="RND-6_FAMILY-7308";TEgroup="ctg_25%7CRND-6_FAMILY-7308%7C1";Tend="1937";Tstart="960";shortTE="F";uid="bdf65fe0-0268-4b5c-a210-3f6a78c16b2a"
Super-Scaffold_100030	RepeatMasker	DNA/MULE-MuDR	72701	72828	670	+	.	ID="MUDR1X_AP";Tend="121";Tstart="1";shortTE="F";uid="00f57360-9a87-4a6d-ab2b-6358080e27ad"
Super-Scaffold_100030	RepeatMasker	DNA	404842	405421	1382	+	.	ID="DNA4-2_AP";TEgroup="ctg_25%7CDNA4-2_AP%7C1";Tend="769";Tstart="475";shortTE="F";uid="d7379472-12b9-4bf9-a42b-cd3f64e6ab9b"
Super-Scaffold_100030	RepeatMasker	DNA/hAT	5309426	5309702	595	+	.	ID="RND-6_FAMILY-14990";Tend="2459";Tstart="2196";shortTE="F";uid="bf0bb780-e578-4888-9d99-19eefd15f197"
Super-Scaffold_100030	RepeatMasker	DNA	4458714	4459058	730	+	.	ID="DNA4-3_AP";Tend="366";Tstart="22";shortTE="F";uid="a0f9c189-b9d5-4e8c-8bac-48476e6402e8"
Super-Scaffold_100030	RepeatMasker	RC/Helitron	5436527	5437435	1447	+	.	ID="RND-6_FAMILY-32308";TEgroup="ctg_25%7CRND-6_FAMILY-32308%7C1";Tend="1457";Tstart="663";shortTE="F";uid="1b814e4f-8a4f-4195-b0b1-26eb282a76cd"
Super-Scaffold_100030	RepeatMasker	DNA/hAT	2700682	2700794	736	+	.	ID="DNA8-37_AP";Tend="404";Tstart="291";shortTE="F";uid="c0104797-dc8e-499d-bda7-5f4148d7fd76"
Super-Scaffold_100030	RepeatMasker	DNA	2195415	2195637	1713	+	.	ID="RND-6_FAMILY-38277";Tend="1145";Tstart="910";shortTE="F";uid="f4a613bb-4dda-4436-98ca-ecc447d2d11c"
Super-Scaffold_100030	RepeatMasker	DNA/Sola-1	741695	742162	4137	+	.	ID="RND-1_FAMILY-228";Tend="2990";Tstart="2523";shortTE="F";uid="d0042ad8-b99a-4c44-890b-8baf5908e8bb"
Super-Scaffold_100030	RepeatMasker	DNA/MULE-MuDR	4034347	4034718	3379	+	.	ID="RND-1_FAMILY-538";Tend="1333";Tstart="962";shortTE="F";uid="9d2b61db-8977-4dd6-825c-133f8c41138e"
Super-Scaffold_100030	RepeatMasker	DNA	2836924	2837048	637	+	.	ID="RND-6_FAMILY-2704";Tend="1033";Tstart="886";shortTE="F";uid="31363eae-9369-441c-a727-be498dd66077"
Super-Scaffold_100030	RepeatMasker	Retroposon?	1483806	1484239	1528	+	.	ID="RND-6_FAMILY-8671";Tend="1171";Tstart="318";shortTE="F";uid="6aa7eaa9-7064-47dd-8957-a9b156c45b6b"
Super-Scaffold_100030	RepeatMasker	DNA/Kolobok-E	3236258	3236363	596	+	.	ID="RND-6_FAMILY-1804";Tend="1086";Tstart="981";shortTE="F";uid="25266702-f9c4-4183-8c45-243889f9f46c"
Super-Scaffold_100030	RepeatMasker	DNA/Ginger-1	12277	12389	508	+	.	ID="RND-6_FAMILY-6948";Tend="2050";Tstart="1938";shortTE="F";uid="cee988d8-d83e-4cab-9caa-d9562c052506"
Super-Scaffold_100030	RepeatMasker	Retroposon?	4679618	4680050	1221	+	.	ID="RND-5_FAMILY-2063";Tend="2898";Tstart="2491";shortTE="F";uid="2a059629-c0aa-4306-8258-74612a21b473"
Super-Scaffold_100030	RepeatMasker	DNA/Kolobok-E	1134062	1134391	666	+	.	ID="RND-6_FAMILY-1804";Tend="2092";Tstart="1747";shortTE="F";uid="de7ef30b-d3e8-4794-85f9-a536a8c9295a"
Super-Scaffold_100030	RepeatMasker	DNA/hAT	5293158	5293993	2119	+	.	ID="DNA8-43_AP";Tend="869";Tstart="1";shortTE="F";uid="3d929edd-d7a8-41cb-b82a-76b692bd154c"
Super-Scaffold_100030	RepeatMasker	DNA/hAT-Charlie	1191595	1192327	5934	+	.	ID="RND-6_FAMILY-8738";Tend="1134";Tstart="414";shortTE="F";uid="1c891d6e-1b8e-4a81-a421-d2919cb29b04"
Super-Scaffold_100030	RepeatMasker	DNA/Kolobok-E	4348099	4348268	515	+	.	ID="KOLOBOKE-2_AP";Tend="1283";Tstart="1120";shortTE="F";uid="ce0ecc3f-8853-4601-8f34-f7a8b537b800"
Super-Scaffold_100030	RepeatMasker	DNA/MULE-MuDR	4610123	4610243	463	+	.	ID="RND-1_FAMILY-353";Tend="3046";Tstart="2932";shortTE="F";uid="57ba94af-e3ca-49d0-a367-307b0aac007e"
Super-Scaffold_100030	RepeatMasker	DNA/Sola-1	5204774	5204986	496	+	.	ID="RND-5_FAMILY-12648";Tend="964";Tstart="767";shortTE="F";uid="716fdace-8718-406a-9fde-726f96ba7ce5"
Super-Scaffold_100030	RepeatMasker	DNA/MULE-MuDR	4626633	4626758	1146	+	.	ID="RND-6_FAMILY-3887";Tend="1179";Tstart="1054";shortTE="F";uid="b0b73f74-4ea7-4024-a775-f9b5cd1ffba1"
Super-Scaffold_100030	RepeatMasker	DNA/Ginger-1	4265533	4266158	652	+	.	ID="RND-6_FAMILY-15982";Tend="1321";Tstart="607";shortTE="F";uid="646b9c20-cf1d-41d7-8919-7a65b99fbfd9"
Super-Scaffold_100030	RepeatMasker	DNA/MULE-MuDR	4552245	4552617	795	+	.	ID="RND-5_FAMILY-3677";TEgroup="ctg_25%7CRND-5_FAMILY-3677%7C1";Tend="1872";Tstart="906";shortTE="F";uid="42157213-65fa-4156-9445-a5aca9c436ea"
Super-Scaffold_100030	RepeatMasker	DNA/Ginger-1	2418503	2418647	733	+	.	ID="rnd-6_family-1352";Tend="844";Tstart="736";shortTE="F";uid="5db099d7-608b-4a3e-abf9-692b6304a530"
Super-Scaffold_100030	RepeatMasker	Retroposon?	4779884	4780466	720	+	.	ID="SINE2-1_AP";Tend="1450";Tstart="858";shortTE="F";uid="e745633d-0e43-43b8-892f-d4eef6f23b8e"
Super-Scaffold_100030	RepeatMasker	DNA/hAT-hAT19	5138906	5139102	1034	+	.	ID="RND-6_FAMILY-2414";Tend="1367";Tstart="1169";shortTE="F";uid="c38d86f7-89b7-466f-bf3f-c8d1969a31c9"
Super-Scaffold_100030	RepeatMasker	DNA	4469678	4470095	1120	+	.	ID="DNA4-2_AP";Tend="434";Tstart="7";shortTE="F";uid="47e7c9c1-b317-49b4-bbaf-86c63eb254e3"
Super-Scaffold_100030	RepeatMasker	Unknown	5185316	5185683	721	+	.	ID="RND-6_FAMILY-4887";Tend="1850";Tstart="1432";shortTE="F";uid="10371c4f-8c5e-45de-b4ab-fe70eaab6ce8"
Super-Scaffold_100030	RepeatMasker	DNA/Ginger-1	5321099	5321362	528	+	.	ID="RND-6_FAMILY-1352";Tend="1841";Tstart="1570";shortTE="F";uid="9e78983d-6f85-4d7d-9723-1c927d841663"
Super-Scaffold_100030	RepeatMasker	DNA	915235	915638	878	+	.	ID="DNA4-2_AP";Tend="769";Tstart="356";shortTE="F";uid="be2fa63e-a1ea-4684-9c97-347e2f6e2990"
Super-Scaffold_100030	RepeatMasker	Unknown	462889	463072	628	+	.	ID="RND-6_FAMILY-9851";Tend="1236";Tstart="1052";shortTE="F";uid="393ce059-756c-4f63-ae71-58c198478f1b"
Super-Scaffold_100030	RepeatMasker	DNA/hAT	4244953	4245368	2616	+	.	ID="RND-5_FAMILY-53";Tend="1087";Tstart="672";shortTE="F";uid="64ee8232-b89b-4cef-b92e-8f40bcdc6bcc"
Super-Scaffold_100030	RepeatMasker	DNA/hAT?	3924028	3924205	1094	+	.	ID="RND-6_FAMILY-3477";Tend="2344";Tstart="2162";shortTE="F";uid="e37d56f6-c4ef-4eeb-b6c5-8ef1e8aac017"
Super-Scaffold_100030	RepeatMasker	DNA	2662875	2663063	782	+	.	ID="TTAA2C_AP";Tend="158";Tstart="1";shortTE="F";uid="4043c0c4-98f4-47ad-98b4-308ea43c0bee"
Super-Scaffold_100030	RepeatMasker	DNA/Ginger-1	1159414	1159708	897	+	.	ID="RND-6_FAMILY-15982";Tend="2200";Tstart="1887";shortTE="F";uid="133783a7-df40-4438-902d-978ba32603d6"
Super-Scaffold_100030	RepeatMasker	LINE/CR1	2807604	2808549	2383	+	.	ID="RND-6_FAMILY-19857";Tend="1934";Tstart="1013";shortTE="F";uid="6e3fb1d0-3f24-4793-8a16-3cb9441b4eeb"
Super-Scaffold_100030	RepeatMasker	Unknown	4990009	4990312	539	+	.	ID="RND-6_FAMILY-13072";Tend="902";Tstart="615";shortTE="F";uid="0331ecb4-c2a4-46df-aacb-c1e15cf382e1"
Super-Scaffold_100030	RepeatMasker	DNA/Kolobok-E	4157891	4158100	782	+	.	ID="KOLOBOKE-2_AP";Tend="1341";Tstart="1123";shortTE="F";uid="4a2eef62-e520-444e-9e6a-6f75381f8a32"
Super-Scaffold_100030	RepeatMasker	Unknown	2347741	2347981	1314	+	.	ID="RND-1_FAMILY-17";Tend="1203";Tstart="965";shortTE="F";uid="6fbff98c-55c8-470a-be33-099bb5f2f36b"
Super-Scaffold_100030	RepeatMasker	Unknown	1985236	1985376	545	+	.	ID="RND-6_FAMILY-11516";Tend="1339";Tstart="1221";shortTE="F";uid="e6546f05-56d4-4dff-8664-04663c2a2a02"
Super-Scaffold_100030	RepeatMasker	DNA/Ginger-1	3717141	3717484	1090	+	.	ID="RND-6_FAMILY-1352";Tend="1764";Tstart="1409";shortTE="F";uid="4187c6f0-ad76-47ce-baa8-308e4769be83"
Super-Scaffold_100030	RepeatMasker	Unknown	717216	717747	2993	+	.	ID="RND-1_FAMILY-155";Tend="1005";Tstart="474";shortTE="F";uid="b38903ba-e23d-4f0d-a000-137a81c1b34d"
Super-Scaffold_100030	RepeatMasker	LINE/L2	5208374	5208998	642	+	.	ID="RND-6_FAMILY-15346";Tend="1644";Tstart="1014";shortTE="F";uid="2f38564d-d522-42f8-a86d-5701597b2e82"
Super-Scaffold_100030	RepeatMasker	DNA/TcMar-Tigger	2605479	2605650	679	+	.	ID="DNA2-8_AP";Tend="765";Tstart="642";shortTE="F";uid="eba72279-3e35-42f7-a305-ea7ea61e8e3c"
Super-Scaffold_100030	RepeatMasker	DNA/TcMar-Tc1	302076	302558	888	+	.	ID="RND-1_FAMILY-292";TEgroup="ctg_25%7CRND-1_FAMILY-292%7C1";Tend="1918";Tstart="1620";shortTE="F";uid="ebcb45db-d008-49ac-be99-fa4356896292"
Super-Scaffold_100030	RepeatMasker	DNA/Ginger-2	2319921	2320200	552	+	.	ID="RND-5_FAMILY-7379";Tend="1436";Tstart="1160";shortTE="F";uid="881a0ce2-4db1-424e-ac7a-7d15d7c74d7c"
Super-Scaffold_100030	RepeatMasker	Unknown	5229048	5229231	406	+	.	ID="RND-6_FAMILY-11789";Tend="958";Tstart="798";shortTE="F";uid="67c1346b-aa25-48f4-af21-fb9d47e517b4"
Super-Scaffold_100030	RepeatMasker	Unknown	2778070	2778555	2959	+	.	ID="RND-6_FAMILY-14482";Tend="1387";Tstart="917";shortTE="F";uid="4bd13e67-762c-4598-9f9a-decc809c7c6d"
Super-Scaffold_100030	RepeatMasker	DNA/Ginger-2	1958804	1959160	3076	+	.	ID="RND-6_FAMILY-15814";Tend="1191";Tstart="838";shortTE="F";uid="5d6d7411-3b06-4ee8-8ab1-c117bfdc9798"
Super-Scaffold_100030	RepeatMasker	DNA/hAT	4550282	4550601	1648	+	.	ID="RND-6_FAMILY-8067";Tend="1953";Tstart="1643";shortTE="F";uid="90f7a6e5-bc99-43bb-8ad2-95633fbaba3d"
Super-Scaffold_100030	RepeatMasker	DNA/Ginger-1	3031729	3032926	1372	+	.	ID="rnd-6_family-6948";Tend="1907";Tstart="801";shortTE="F";uid="467033ea-a94e-4be1-84a8-3e2b6ea94ab6"
Super-Scaffold_100030	RepeatMasker	DNA/hAT-Tag1	5187317	5187523	451	+	.	ID="RND-6_FAMILY-1989";Tend="505";Tstart="305";shortTE="F";uid="dde11c29-df98-4594-8c04-c70384a2a490"
Super-Scaffold_100030	RepeatMasker	DNA/MULE-MuDR	739166	739307	401	+	.	ID="RND-5_FAMILY-1091";Tend="2029";Tstart="1897";shortTE="F";uid="dae07c3f-54d2-451b-946d-174dcdd1594e"
Super-Scaffold_100030	RepeatMasker	DNA/MULE-NOF	4644727	4644844	412	+	.	ID="RND-6_FAMILY-13764";Tend="2964";Tstart="2847";shortTE="F";uid="ccff5940-b6e2-468e-b4d4-f0e984a0065d"
Super-Scaffold_100030	RepeatMasker	DNA	2766192	2766565	402	+	.	ID="RND-6_FAMILY-12640";Tend="4600";Tstart="4224";shortTE="F";uid="0724decc-7632-486b-8f65-e77df8f79982"
Super-Scaffold_100030	RepeatMasker	DNA/MULE-MuDR	1580192	1580711	544	+	.	ID="MUDR3X_AP";Tend="476";Tstart="1";shortTE="F";uid="abe3b4f2-e8bc-4005-a552-d6ee7089b70f"
Super-Scaffold_100030	RepeatMasker	RC/Helitron	4984542	4984825	1502	+	.	ID="RND-5_FAMILY-2212";Tend="2498";Tstart="2200";shortTE="F";uid="c4aa0771-fbdf-4b3c-8b91-0b34544f2712"
Super-Scaffold_100030	RepeatMasker	DNA	4896099	4896222	816	+	.	ID="TTAA3_AP";Tend="148";Tstart="18";shortTE="F";uid="c6e8028e-0bb4-432c-80a3-a4fa22363341"
Super-Scaffold_100030	RepeatMasker	DNA/Kolobok-E	1484229	1484608	1019	+	.	ID="RND-6_FAMILY-10295";Tend="2360";Tstart="1991";shortTE="F";uid="ef8ebb2f-6f9d-4b1f-aac8-66d652678f63"
Super-Scaffold_100030	RepeatMasker	DNA	1042236	1042480	947	+	.	ID="DNA4-2_AP";Tend="769";Tstart="528";shortTE="F";uid="81184a03-9727-4f2d-8d99-12c8462a1fe9"
Super-Scaffold_100030	RepeatMasker	DNA	3714816	3714938	557	+	.	ID="dnax-1_ap";Tend="90";Tstart="1";shortTE="F";uid="cbf7de6f-649a-4e26-9ffc-e6098233cdb9"
Super-Scaffold_100030	RepeatMasker	Unknown	1902315	1902615	528	+	.	ID="RND-6_FAMILY-2690";Tend="1379";Tstart="1079";shortTE="F";uid="3fa2c5ea-362b-4dee-b392-d43eda996816"
Super-Scaffold_100030	RepeatMasker	LTR/Pao	4997962	4999080	5758	+	.	ID="RND-1_FAMILY-147";Tend="2039";Tstart="922";shortTE="F";uid="b84f7bc3-95e2-4be2-b52e-daebf6c834d4"
Super-Scaffold_100030	RepeatMasker	DNA/Kolobok-E	2688669	2689343	2010	+	.	ID="RND-6_FAMILY-1804";Tend="2038";Tstart="1355";shortTE="F";uid="6d286854-2006-46cc-9760-82629bce9788"
Super-Scaffold_100030	RepeatMasker	DNA/hAT-hAT19	71752	71958	653	+	.	ID="HAT-N2_AP";Tend="229";Tstart="1";shortTE="F";uid="b9bfa8f9-d4c8-4682-bc6f-7ad4b2794f44"
Super-Scaffold_100030	RepeatMasker	LINE/CR1	3946844	3947008	406	+	.	ID="RND-1_FAMILY-50";Tend="3639";Tstart="3491";shortTE="F";uid="164183a9-0373-455e-a242-4c30a5d87ee9"
Super-Scaffold_100030	RepeatMasker	DNA	2202545	2202907	1073	+	.	ID="TTAA8_AP";Tend="438";Tstart="81";shortTE="F";uid="7e6d2572-ea00-4a6b-91f7-03dc45fee832"
Super-Scaffold_100030	RepeatMasker	DNA	4242083	4242278	694	+	.	ID="RND-5_FAMILY-1637";Tend="1022";Tstart="827";shortTE="F";uid="09290cc8-85bc-4792-ae50-8ff57d8da7e4"
Super-Scaffold_100030	RepeatMasker	DNA/Ginger-1	4908376	4909830	3957	+	.	ID="RND-6_FAMILY-1352";Tend="2137";Tstart="745";shortTE="F";uid="67da7d95-45e2-43c9-94f6-4d3126a31ebe"
Super-Scaffold_100030	RepeatMasker	Unknown	5395644	5395890	1247	+	.	ID="RND-1_FAMILY-17";Tend="1224";Tstart="975";shortTE="F";uid="abe75e8f-aaeb-410f-a7a7-5d6b286ecfa0"
Super-Scaffold_100030	RepeatMasker	DNA/hAT-Tip100	4601223	4601438	701	+	.	ID="DNA8-87_AP";Tend="287";Tstart="20";shortTE="F";uid="4a93908a-6d3f-49f8-acfe-b672a9a70d57"
Super-Scaffold_100030	RepeatMasker	RC/Helitron	5460689	5460950	474	+	.	ID="HELITRON-7_DRH";Tend="1963";Tstart="1703";shortTE="F";uid="3f2039c4-1adc-4395-84e2-f53fd8bf79dc"
Super-Scaffold_100030	RepeatMasker	DNA/hAT-Tag1	5127212	5127418	451	+	.	ID="RND-6_FAMILY-1989";Tend="505";Tstart="305";shortTE="F";uid="04c33727-7936-4d96-a985-7e62e0bee1b7"
Super-Scaffold_100030	RepeatMasker	DNA	1924399	1924601	664	+	.	ID="ttaa7_ap";Tend="435";Tstart="228";shortTE="F";uid="7232c24a-5bf2-4835-8445-f6dea85fffde"
Super-Scaffold_100030	RepeatMasker	DNA	3668251	3668574	460	+	.	ID="DNA4-1_AP";Tend="817";Tstart="494";shortTE="F";uid="1d888630-1b78-4bac-910a-ef0c709fd5a0"
Super-Scaffold_100030	RepeatMasker	Retroposon?	2748611	2749139	1515	+	.	ID="RND-6_FAMILY-8671";Tend="1169";Tstart="662";shortTE="F";uid="e90ecb5e-93d4-4c44-b6c0-d52bc7cbffb3"
Super-Scaffold_100030	RepeatMasker	Unknown	4901053	4901420	721	+	.	ID="RND-6_FAMILY-4887";Tend="1850";Tstart="1432";shortTE="F";uid="aa3d4de5-c094-4211-8d95-5ccf90212f36"
Super-Scaffold_100030	RepeatMasker	Retroposon?	1731521	1731759	579	+	.	ID="RND-6_FAMILY-5149";Tend="1134";Tstart="879";shortTE="F";uid="89cb2e34-61a6-41db-ac45-a7315277b420"
Super-Scaffold_100030	RepeatMasker	DNA	2743340	2743839	1966	+	.	ID="DNA4-2_AP";Tend="736";Tstart="250";shortTE="F";uid="d9eee62f-e489-422a-adb6-40940b67a1f1"
Super-Scaffold_100030	RepeatMasker	RC/Helitron	3907723	3907826	472	+	.	ID="RND-6_FAMILY-2109";Tend="1848";Tstart="1734";shortTE="F";uid="ac877489-3bff-4712-ad1f-a6de5844c3fd"
Super-Scaffold_100030	RepeatMasker	Unknown	1630559	1630698	821	+	.	ID="RND-5_FAMILY-969";Tend="14854";Tstart="14692";shortTE="F";uid="a2b18369-c4d4-46fd-8045-4f1bb1b97fed"
Super-Scaffold_100030	RepeatMasker	DNA/TcMar-m44	2699604	2700541	2437	+	.	ID="MARINER-2_AP";Tend="1554";Tstart="601";shortTE="F";uid="97d7cd26-02f5-412a-9466-f79fed2d4a14"
Super-Scaffold_100030	RepeatMasker	DNA/hAT-Tag1	12735	12953	818	+	.	ID="RND-6_FAMILY-1989";Tend="2516";Tstart="2338";shortTE="F";uid="c88efd14-3a76-49da-a12f-69f1a19da330"
Super-Scaffold_100030	RepeatMasker	Unknown	2521834	2522135	441	+	.	ID="RND-6_FAMILY-9850";Tend="1941";Tstart="1642";shortTE="F";uid="b6b4da7c-eac2-4795-ade4-55959ee0eb9b"
Super-Scaffold_100030	RepeatMasker	DNA/MULE-MuDR	4968913	4969181	1134	+	.	ID="RND-1_FAMILY-2";Tend="3379";Tstart="3070";shortTE="F";uid="6b88feb8-30c7-41f8-8303-b1f6359272f6"
Super-Scaffold_100030	RepeatMasker	DNA/MULE-MuDR	2352435	2352644	418	+	.	ID="RND-6_FAMILY-6163";Tend="669";Tstart="467";shortTE="F";uid="ebbc5884-cb40-4f40-bf05-7851e946e8c9"
Super-Scaffold_100030	RepeatMasker	LINE/R1	5329212	5329481	615	+	.	ID="SART-6_API";Tend="2685";Tstart="2423";shortTE="F";uid="a48ab8a9-e569-49d6-b0e5-ce613fb20568"
Super-Scaffold_100030	RepeatMasker	DNA/Sola-1	4922832	4923044	496	+	.	ID="RND-5_FAMILY-12648";Tend="964";Tstart="767";shortTE="F";uid="1e37239c-ee11-42a6-b219-69451a71964b"
Super-Scaffold_100030	RepeatMasker	Retroposon?	1113348	1113608	570	+	.	ID="SINE2-1_AP";TEgroup="ctg_25%7CSINE2-1_AP%7C1";Tend="1403";Tstart="895";shortTE="F";uid="d153422a-4119-4fb5-b4d3-d8a68b2463c4"
Super-Scaffold_100030	RepeatMasker	DNA	3612246	3612465	461	+	.	ID="RND-6_FAMILY-5217";Tend="1783";Tstart="1552";shortTE="F";uid="26ceec65-2516-4567-8567-66bae0986110"
Super-Scaffold_100030	RepeatMasker	RC/Helitron	5481361	5482790	9030	+	.	ID="HELITRON-5_DRH";Tend="4601";Tstart="3169";shortTE="F";uid="c6e6b3fc-92ef-488f-88d7-428acf157c73"
Super-Scaffold_100030	RepeatMasker	DNA	2567785	2568006	497	+	.	ID="DNA4-2_AP";Tend="575";Tstart="357";shortTE="F";uid="1d2c0200-3758-452a-8d5f-13a95462deab"
Super-Scaffold_100030	RepeatMasker	DNA	433682	433941	866	+	.	ID="RND-6_FAMILY-16974";Tend="325";Tstart="17";shortTE="F";uid="d2594160-5419-4004-b447-8ac7d0288ec1"
Super-Scaffold_100030	RepeatMasker	Unknown	3622157	3622737	2743	+	.	ID="RND-6_FAMILY-5827";TEgroup="ctg_25%7CRND-6_FAMILY-5827%7C1";Tend="1337";Tstart="611";shortTE="F";uid="f985e924-b313-44ae-85ee-fdf0f4c5e127"
Super-Scaffold_100030	RepeatMasker	DNA/hAT-Blackjack	3352341	3352461	515	+	.	ID="HAT-4_PBA";Tend="5984";Tstart="5866";shortTE="F";uid="fa79720b-41a4-475f-bae8-176791d6c80e"
Super-Scaffold_100030	RepeatMasker	DNA/MULE-MuDR	738117	738553	612	+	.	ID="RND-6_FAMILY-23826";Tend="2634";Tstart="2188";shortTE="F";uid="e9926275-9c44-4972-9d2e-ae0ddda33bb3"
Super-Scaffold_100030	RepeatMasker	LINE/I	4383405	4383754	1797	+	.	ID="RND-5_FAMILY-13614";Tend="1262";Tstart="880";shortTE="F";uid="750b83ee-0336-4ced-9715-26d9d50e4fa1"
Super-Scaffold_100030	RepeatMasker	Unknown	4941879	4942062	406	+	.	ID="RND-6_FAMILY-11789";Tend="958";Tstart="798";shortTE="F";uid="67a17a18-209c-4796-b8d6-d64ea7b67082"
Super-Scaffold_100030	RepeatMasker	Retroposon?	3889276	3889596	583	+	.	ID="SINE2-1_AP";Tend="1461";Tstart="1132";shortTE="F";uid="f0509760-707b-4437-8e53-f42db4bb3f14"
Super-Scaffold_100030	RepeatMasker	DNA	3950589	3950991	1710	+	.	ID="TTAA2D_AP";Tend="431";Tstart="1";shortTE="F";uid="ef185dfc-6bba-4ffb-8852-23556789f443"
Super-Scaffold_100030	RepeatMasker	Retroposon?	3994279	3994604	730	+	.	ID="RND-6_FAMILY-2591";Tend="1216";Tstart="889";shortTE="F";uid="2aba7589-4055-4207-a808-7d4138171eb7"
Super-Scaffold_100030	RepeatMasker	Unknown	5288230	5289116	6045	+	.	ID="RND-6_FAMILY-28914";Tend="1821";Tstart="933";shortTE="F";uid="2052831f-cbec-41a0-9a86-f84a09253ac3"
Super-Scaffold_100030	RepeatMasker	DNA	2717852	2718090	1054	+	.	ID="DNA4-11_AP";Tend="265";Tstart="13";shortTE="F";uid="3a166715-7b16-44aa-9561-0a18eba694de"
Super-Scaffold_100030	RepeatMasker	Unknown	1452748	1453160	2419	+	.	ID="RND-4_FAMILY-83";Tend="1366";Tstart="974";shortTE="F";uid="5791a9ec-be72-49ba-bdda-26616b0de84f"
Super-Scaffold_100030	RepeatMasker	DNA/Ginger-1	5190312	5191766	3957	+	.	ID="RND-6_FAMILY-1352";Tend="2137";Tstart="745";shortTE="F";uid="9cb8d82b-fc70-4252-8308-2e9a480629df"
Super-Scaffold_100030	RepeatMasker	DNA/Sola-1	5032990	5033301	1193	+	.	ID="RND-6_FAMILY-8209";Tend="785";Tstart="514";shortTE="F";uid="e8585374-d1cc-4ce3-b6a3-346fd4322085"
Super-Scaffold_100030	RepeatMasker	DNA/Kolobok-E	4760470	4760918	2471	+	.	ID="RND-4_FAMILY-2210";Tend="1373";Tstart="919";shortTE="F";uid="1563d206-b81c-485c-b36d-38c9b1616dc3"
Super-Scaffold_100030	RepeatMasker	RC/Helitron	4576093	4576416	2248	+	.	ID="RND-6_FAMILY-2356";Tend="1034";Tstart="719";shortTE="F";uid="f027d666-ab05-4f26-9a80-3e48d371d50c"
Super-Scaffold_100030	RepeatMasker	DNA	2056972	2057393	2853	+	.	ID="TTAA2_AP";Tend="426";Tstart="10";shortTE="F";uid="d9e706d8-75df-4607-adbb-03b38d6f69a4"
Super-Scaffold_100030	RepeatMasker	LINE/I-Jockey	979825	980088	412	+	.	ID="RND-6_FAMILY-5914";Tend="1407";Tstart="1141";shortTE="F";uid="9b944c29-d7a6-4a45-8b14-93050a36a08e"
Super-Scaffold_100030	RepeatMasker	DNA	2116518	2116827	965	+	.	ID="DNA4-3_AP";Tend="410";Tstart="105";shortTE="F";uid="bb0de9fd-a2dd-47f6-a188-25eba3d5cecd"
Super-Scaffold_100030	RepeatMasker	Retroposon?	3892449	3892805	595	+	.	ID="SINE2-2_AP";Tend="962";Tstart="627";shortTE="F";uid="fde111b4-a1d4-434a-a0b6-14c233a2d818"
Super-Scaffold_100030	RepeatMasker	DNA/hAT-Charlie	2791217	2791536	858	+	.	ID="RND-4_FAMILY-2260";Tend="1199";Tstart="894";shortTE="F";uid="b785069f-4fa7-4ec1-aaf7-b7eabe6c08b4"
Super-Scaffold_100030	RepeatMasker	LINE/R1	5537523	5539304	5326	+	.	ID="RND-6_FAMILY-7676";Tend="1725";Tstart="639";shortTE="F";uid="bd3ab19d-a859-4384-9f09-5a8810a24c55"
Super-Scaffold_100030	RepeatMasker	DNA/Ginger-1	3505324	3505533	777	+	.	ID="RND-6_FAMILY-2263";Tend="1540";Tstart="1323";shortTE="F";uid="4cfe95a4-56a5-4811-b799-873b22b4be5c"
Super-Scaffold_100030	RepeatMasker	RC/Helitron	4952341	4952683	530	+	.	ID="RND-6_FAMILY-32308";Tend="1287";Tstart="945";shortTE="F";uid="eacabed1-29d6-4b29-aa7a-29e23e661944"
Super-Scaffold_100030	RepeatMasker	DNA/Kolobok-E	5109156	5113655	36390	+	.	ID="RND-1_FAMILY-407";Tend="5063";Tstart="558";shortTE="F";uid="ab434c6e-86bc-42ff-8aae-ee3bb6696041"
Super-Scaffold_100030	RepeatMasker	LTR/Gypsy	4855229	4856033	5268	+	.	ID="RND-1_FAMILY-46";Tend="6195";Tstart="5394";shortTE="F";uid="42622ad3-27a0-425c-a803-433782de4e78"
Super-Scaffold_100030	RepeatMasker	DNA/hAT-Tip100	3722827	3722932	466	+	.	ID="RND-6_FAMILY-1733";Tend="621";Tstart="517";shortTE="F";uid="251c607b-b75d-4d2d-8bca-39234364904e"
Super-Scaffold_100030	RepeatMasker	DNA/Ginger-1	30756	31269	1674	+	.	ID="RND-6_FAMILY-1352";Tend="2140";Tstart="1625";shortTE="F";uid="4d8056ab-5127-4827-8611-a26780533148"
Super-Scaffold_100030	RepeatMasker	DNA/hAT	5249098	5249424	501	+	.	ID="RND-6_FAMILY-14990";Tend="2515";Tstart="2212";shortTE="F";uid="c891dd2e-be96-4175-81b8-3cc9fcba6e4f"
Super-Scaffold_100030	RepeatMasker	Unknown	4526629	4526969	2518	+	.	ID="RND-6_FAMILY-10519";Tend="1139";Tstart="798";shortTE="F";uid="96291454-d725-44b5-9a07-db7f09ce69e3"
Super-Scaffold_100030	RepeatMasker	DNA/hAT-Charlie	4809703	4809944	440	+	.	ID="RND-6_FAMILY-13624";Tend="1160";Tstart="909";shortTE="F";uid="e31e9609-1132-4833-a7f1-96bbd4a4da80"
Super-Scaffold_100030	RepeatMasker	Unknown	5162625	5163062	474	+	.	ID="RND-6_FAMILY-21019";TEgroup="ctg_25%7CRND-6_FAMILY-21019%7C1";Tend="1267";Tstart="896";shortTE="F";uid="4eaa1af4-2bc0-4c98-af69-f25d6f82d69e"
Super-Scaffold_100030	RepeatMasker	LINE/CR1	200919	201676	1671	+	.	ID="RND-6_FAMILY-8873";Tend="3423";Tstart="2665";shortTE="F";uid="71b5a653-414b-4694-b9a6-f986c214bd26"
Super-Scaffold_100030	RepeatMasker	LINE/I-Jockey	531622	531756	491	+	.	ID="RND-6_FAMILY-3854";Tend="1359";Tstart="1223";shortTE="F";uid="1bce2667-9eb3-4008-8bae-c63ebc4babbb"
Super-Scaffold_100030	RepeatMasker	DNA/hAT-Tip100	1295252	1295485	1957	+	.	ID="RND-6_FAMILY-9653";Tend="2084";Tstart="1852";shortTE="F";uid="eb19f226-9e56-48b6-850e-badc7bb20265"
Super-Scaffold_100030	RepeatMasker	DNA/hAT	2910907	2912424	915	+	.	ID="RND-6_FAMILY-5280";Tend="3634";Tstart="2072";shortTE="F";uid="36f7a6db-ed1b-40ff-9e8b-e959c39865d1"
Super-Scaffold_100030	RepeatMasker	DNA	4241223	4241397	1515	+	.	ID="RND-6_FAMILY-10237";Tend="911";Tstart="737";shortTE="F";uid="14afc4fe-7b4a-4555-99bb-a22ca9f25c3d"
Super-Scaffold_100030	RepeatMasker	DNA	4542338	4542748	2742	+	.	ID="RND-5_FAMILY-541";Tend="1867";Tstart="1461";shortTE="F";uid="6d019817-47ac-445d-9aa8-4b4319d3dcd4"
Super-Scaffold_100030	RepeatMasker	DNA/hAT-hAT19	2177480	2177681	587	+	.	ID="RND-5_FAMILY-3214";Tend="1147";Tstart="953";shortTE="F";uid="a0ee577b-f356-48b5-b666-043611510f8f"
Super-Scaffold_100030	RepeatMasker	Retroposon?	3168812	3169038	777	+	.	ID="SINE2-1_AP";Tend="1264";Tstart="1048";shortTE="F";uid="c7437ec7-dd3b-46e5-ac4f-8267ceca4023"
Super-Scaffold_100030	RepeatMasker	DNA	3906891	3907135	1112	+	.	ID="DNAX-10_AP";Tend="215";Tstart="3";shortTE="F";uid="ace76802-4165-47d8-b410-a65087db154a"
Super-Scaffold_100030	RepeatMasker	LINE/CR1	5009947	5010247	400	+	.	ID="RND-6_FAMILY-3093";Tend="1086";Tstart="776";shortTE="F";uid="87037d42-0c72-4a12-9920-b3f914c7cbc0"
Super-Scaffold_100030	RepeatMasker	DNA/hAT?	1083652	1083838	466	+	.	ID="RND-6_FAMILY-3477";Tend="2346";Tstart="2164";shortTE="F";uid="2976964a-2a8c-46ac-b92b-744cb0c70c13"
Super-Scaffold_100030	RepeatMasker	DNA/hAT-hATm	1572256	1572608	660	+	.	ID="HAT-4_AP";Tend="1000";Tstart="648";shortTE="F";uid="5426c72a-f6f8-4e21-b186-833b4ddd3b9d"
Super-Scaffold_100030	RepeatMasker	LINE/CR1	5143420	5143616	472	+	.	ID="RND-6_FAMILY-3093";Tend="224";Tstart="34";shortTE="F";uid="538cf7d4-1f05-4378-a570-b61a15086e98"
Super-Scaffold_100030	RepeatMasker	Unknown	2985464	2985564	497	+	.	ID="RND-1_FAMILY-420";Tend="1449";Tstart="1346";shortTE="F";uid="f6f0015e-898b-4455-b7d8-bddb02b5aec6"
Super-Scaffold_100030	RepeatMasker	Retroposon?	3091194	3091363	463	+	.	ID="SINE2-1_AP";Tend="1213";Tstart="1048";shortTE="F";uid="10368dc8-f8c7-4221-84a9-62e981cdbf12"
Super-Scaffold_100030	RepeatMasker	Unknown	2359299	2359818	463	+	.	ID="RND-6_FAMILY-4632";TEgroup="ctg_25%7CRND-6_FAMILY-4632%7C1";Tend="1561";Tstart="1016";shortTE="F";uid="a4db6f3d-c097-419a-b1ea-63c5319f2b5b"
Super-Scaffold_100030	RepeatMasker	Unknown	66900	67552	1107	+	.	ID="RND-1_FAMILY-236";Tend="1806";Tstart="1180";shortTE="F";uid="7dfd1964-656c-4eae-aee1-3f77fde10e16"
Super-Scaffold_100030	RepeatMasker	LINE/CR1	644069	644608	4517	+	.	ID="RND-1_FAMILY-217";Tend="3075";Tstart="2537";shortTE="F";uid="5a2d9b90-fc40-4f85-8521-deccdab09825"
Super-Scaffold_100030	RepeatMasker	Unknown	3067124	3067393	1344	+	.	ID="RND-6_FAMILY-9851";Tend="1575";Tstart="1283";shortTE="F";uid="8472a562-ebb8-4a7c-a5bf-ec2540ee48c6"
Super-Scaffold_100030	RepeatMasker	LINE/I-Jockey	1556698	1557800	4388	+	.	ID="RND-6_FAMILY-18884";TEgroup="ctg_25%7CRND-6_FAMILY-18884%7C1";Tend="1649";Tstart="874";shortTE="F";uid="dd3f793e-6e95-4424-859f-e900f86b2c0d"
Super-Scaffold_100030	RepeatMasker	DNA	698879	699610	2768	+	.	ID="DNA4-2_AP";Tend="766";Tstart="27";shortTE="F";uid="2e8d6d3b-2a0f-4882-984f-f65344544675"
Super-Scaffold_100030	RepeatMasker	Retroposon?	3230254	3230389	597	+	.	ID="SINE2-1_AP";Tend="1463";Tstart="1331";shortTE="F";uid="526168b1-be5f-45ad-aa06-6676ce66e8b4"
Super-Scaffold_100030	RepeatMasker	DNA/P	5338174	5339142	7581	+	.	ID="RND-1_FAMILY-248";Tend="930";Tstart="1";shortTE="F";uid="0c420ba9-4ac7-438f-8048-0311d5d74fe5"
Super-Scaffold_100030	RepeatMasker	DNA	2025565	2025776	456	+	.	ID="RND-5_FAMILY-1012";TEgroup="ctg_25%7CRND-5_FAMILY-1012%7C1";Tend="1198";Tstart="916";shortTE="T";uid="3931c857-cf25-472b-9891-0ffa415ef182"
Super-Scaffold_100030	RepeatMasker	LTR/Gypsy	3911799	3916400	1327	+	.	ID="RND-6_FAMILY-34379";TEgroup="ctg_25%7CRND-6_FAMILY-34379%7C1";Tend="3990";Tstart="1";shortTE="F";uid="96922a39-44b4-446c-a53d-cafb2fa20ea1"
Super-Scaffold_100030	RepeatMasker	DNA	3769567	3769692	618	+	.	ID="ttaa25_ap";Tend="106";Tstart="3";shortTE="F";uid="655867d4-1d60-4dcf-ae68-73ffaae7086e"
Super-Scaffold_100030	RepeatMasker	RC/Helitron	246024	246585	1731	+	.	ID="RND-5_FAMILY-1249";Tend="1587";Tstart="938";shortTE="F";uid="ed146213-5cbb-4e25-8428-ffc1cb95d10d"
Super-Scaffold_100030	RepeatMasker	DNA/MULE-MuDR	1219969	1220118	442	+	.	ID="RND-6_FAMILY-1565";Tend="1876";Tstart="1738";shortTE="F";uid="a829e9c1-7d1f-4ad8-a77e-188ea43c4df7"
Super-Scaffold_100030	RepeatMasker	DNA	3667577	3667970	776	+	.	ID="TTAA3C_AP";Tend="425";Tstart="1";shortTE="F";uid="46440a46-0317-4944-8dfd-88630c72a8d3"
Super-Scaffold_100030	RepeatMasker	DNA/MULE-MuDR	3155624	3155918	1204	+	.	ID="RND-6_FAMILY-22277";Tend="1160";Tstart="835";shortTE="F";uid="dd9ba9e0-a727-4944-9d97-a414e805cbfb"
Super-Scaffold_100030	RepeatMasker	RC/Helitron	3586167	3586300	635	+	.	ID="RND-6_FAMILY-2109";Tend="1848";Tstart="1706";shortTE="F";uid="b04a0d6f-e826-40bf-bc20-560eb66c3948"
Super-Scaffold_100030	RepeatMasker	LTR/Copia	4579197	4579382	1148	+	.	ID="RND-1_FAMILY-130";Tend="1345";Tstart="1160";shortTE="F";uid="43348795-eeaa-4424-8f28-4014aee0ed92"
Super-Scaffold_100030	RepeatMasker	DNA/hAT-Tip100	3691138	3691276	669	+	.	ID="DNA8-106_AP";Tend="153";Tstart="1";shortTE="F";uid="edc67b02-196d-480d-8d70-b523bf940899"
Super-Scaffold_100030	RepeatMasker	LINE/RTE-BovB	5000209	5001600	515	+	.	ID="RTE-14_LMI";Tend="3306";Tstart="1934";shortTE="F";uid="43e405ee-4a0c-4784-be8f-69896f595d57"
Super-Scaffold_100030	RepeatMasker	DNA/Ginger-1	570018	570157	407	+	.	ID="RND-6_FAMILY-1352";Tend="900";Tstart="771";shortTE="F";uid="8389c66d-ea82-4f23-b4f9-932b408b726c"
Super-Scaffold_100030	RepeatMasker	DNA	3610979	3611375	733	+	.	ID="dnax-2_ap";Tend="340";Tstart="1";shortTE="F";uid="fbdb875d-9a3d-47b8-b540-b9a884834a15"
Super-Scaffold_100030	RepeatMasker	DNA/hAT-hAT19	5400331	5400585	535	+	.	ID="RND-6_FAMILY-2414";TEgroup="ctg_25%7CRND-6_FAMILY-2414%7C4";Tend="2277";Tstart="1554";shortTE="F";uid="1bea330d-32df-418a-b634-57a5c61a9462"
Super-Scaffold_100030	RepeatMasker	DNA/Ginger-1	3214555	3214878	1467	+	.	ID="RND-6_FAMILY-1352";Tend="1890";Tstart="1567";shortTE="F";uid="aa5db14e-0346-4ae6-a09d-6a4ffe837816"
Super-Scaffold_100030	RepeatMasker	DNA/hAT-Charlie	1377856	1378187	1469	+	.	ID="RND-5_FAMILY-17006";Tend="1244";Tstart="886";shortTE="F";uid="b2fd6e70-26d7-460b-808c-1b9b892ef350"
Super-Scaffold_100030	RepeatMasker	DNA	2420361	2420629	486	+	.	ID="DNAX-2_AP";Tend="297";Tstart="2";shortTE="F";uid="f3faef80-3e2a-4139-99e4-78c72ae255a9"
Super-Scaffold_100030	RepeatMasker	DNA/hAT	4300306	4300466	453	+	.	ID="RND-6_FAMILY-10387";Tend="1491";Tstart="1336";shortTE="F";uid="912e738c-0cde-4065-9e02-5203de059fb7"
Super-Scaffold_100030	RepeatMasker	DNA	2310089	2310367	614	+	.	ID="RND-6_FAMILY-17791";Tend="2024";Tstart="1724";shortTE="F";uid="c30883fa-ba5b-47de-9dfb-72c3b362f806"
Super-Scaffold_100030	RepeatMasker	RC/Helitron	4948807	4948985	411	+	.	ID="RND-6_FAMILY-6173";Tend="817";Tstart="638";shortTE="F";uid="380ef7a8-739a-4aac-aff4-8da130139cbd"
Super-Scaffold_100030	RepeatMasker	DNA/Kolobok-T2	882389	882489	429	+	.	ID="REP-4_PBA";Tend="626";Tstart="531";shortTE="F";uid="99a90dbf-54f1-413b-8f20-879b8a728679"
Super-Scaffold_100030	RepeatMasker	Unknown	5168943	5169126	406	+	.	ID="RND-6_FAMILY-11789";Tend="958";Tstart="798";shortTE="F";uid="c0304792-1977-4cdc-9aff-2b48a0b141d4"
Super-Scaffold_100030	RepeatMasker	LINE/I-Jockey	3379927	3380322	645	+	.	ID="RND-5_FAMILY-2628";Tend="1394";Tstart="1011";shortTE="F";uid="3189ae83-607a-430d-baf4-1a8c65c7cef4"
Super-Scaffold_100030	RepeatMasker	DNA	867263	867581	1043	+	.	ID="DNA4-3_AP";Tend="453";Tstart="148";shortTE="F";uid="120fef16-2fe5-43a2-9b13-aab8ad9e8545"
Super-Scaffold_100030	RepeatMasker	DNA/Ginger-1	2524303	2524704	428	+	.	ID="RND-6_FAMILY-1352";Tend="2013";Tstart="1620";shortTE="F";uid="f160207e-8c76-4f48-876d-5d7f49b29d21"
Super-Scaffold_100030	RepeatMasker	DNA/hAT-hAT19	2973734	2973986	1211	+	.	ID="RND-6_FAMILY-6838";Tend="1224";Tstart="962";shortTE="F";uid="0b5fe906-41e0-4199-b657-a9648a0fd64a"
Super-Scaffold_100030	RepeatMasker	DNA	2714502	2714745	601	+	.	ID="ttaa2c_ap";Tend="374";Tstart="116";shortTE="F";uid="074e840a-c565-4da3-a68f-48a6fbbac2c1"
Super-Scaffold_100030	RepeatMasker	Unknown	1441502	1441804	1641	+	.	ID="RND-4_FAMILY-83";Tend="1356";Tstart="1025";shortTE="F";uid="b4e1398f-e98a-48bb-892b-a32230bafb26"
Super-Scaffold_100030	RepeatMasker	DNA	3652138	3652279	827	+	.	ID="DNA4-2_AP";Tend="607";Tstart="466";shortTE="F";uid="ffbf596d-8c13-4dac-a069-e17aa39060d1"
Super-Scaffold_100030	RepeatMasker	DNA/Ginger-1	29652	29764	508	+	.	ID="RND-6_FAMILY-6948";Tend="2050";Tstart="1938";shortTE="F";uid="a9c54f44-289f-4caf-bf84-cde86d0d7175"
Super-Scaffold_100030	RepeatMasker	LINE/I-Jockey	3702578	3702757	402	+	.	ID="JOCKEY-4_DEU";Tend="1081";Tstart="910";shortTE="F";uid="540be560-1ec7-46cb-af90-66e56171d75f"
Super-Scaffold_100030	RepeatMasker	Unknown	1156722	1156900	997	+	.	ID="RND-1_FAMILY-463";Tend="1153";Tstart="981";shortTE="F";uid="1fb8031f-a809-4660-89c4-6940286d2aa4"
Super-Scaffold_100030	RepeatMasker	DNA/hAT-hAT19	5113637	5114198	4259	+	.	ID="RND-6_FAMILY-16453";Tend="1240";Tstart="676";shortTE="F";uid="f43ef7a5-aeb6-407f-9f0e-871ed7ef174a"
Super-Scaffold_100030	RepeatMasker	LINE/I-Jockey	3432533	3432932	480	+	.	ID="RND-6_FAMILY-15578";Tend="1066";Tstart="694";shortTE="F";uid="4793806e-8131-49cb-b8bc-61364da9d330"
Super-Scaffold_100030	RepeatMasker	DNA/MULE-MuDR	3771553	3772323	3166	+	.	ID="RND-6_FAMILY-4362";TEgroup="ctg_25%7CRND-6_FAMILY-4362%7C1";Tend="3269";Tstart="440";shortTE="F";uid="c9bf9dc0-c573-4f91-b615-4c204be0382b"
Super-Scaffold_100030	RepeatMasker	DNA/P	4612502	4612623	436	+	.	ID="RND-5_FAMILY-6130";Tend="4851";Tstart="4742";shortTE="F";uid="d048831b-ab82-40f5-bd9e-30d562824081"
Super-Scaffold_100030	RepeatMasker	DNA	2101644	2101904	1269	+	.	ID="TTAA3_AP";Tend="429";Tstart="171";shortTE="F";uid="059b282b-bf46-4c71-a9e2-cf4344440f77"
Super-Scaffold_100030	RepeatMasker	DNA	250983	251316	892	+	.	ID="dna4-1_ap";Tend="597";Tstart="203";shortTE="F";uid="494ea4fe-7d97-42a2-83d0-bf5fac2243e6"
Super-Scaffold_100030	RepeatMasker	DNA/hAT-hAT19	4921343	4921597	535	+	.	ID="RND-6_FAMILY-2414";TEgroup="ctg_25%7CRND-6_FAMILY-2414%7C1";Tend="2277";Tstart="1554";shortTE="F";uid="feb81ec0-513c-4df9-8bb8-eb6439323896"
Super-Scaffold_100030	RepeatMasker	DNA/hAT	1730590	1730982	1601	+	.	ID="RND-5_FAMILY-901";TEgroup="ctg_25%7CRND-5_FAMILY-901%7C1";Tend="1474";Tstart="969";shortTE="F";uid="ff8d8a0f-531e-45c0-a2a5-1235385908ee"
Super-Scaffold_100030	RepeatMasker	LINE/R1-LOA	4522291	4522685	425	+	.	ID="RND-1_FAMILY-128";TEgroup="ctg_25%7CRND-1_FAMILY-128%7C1";Tend="5676";Tstart="1125";shortTE="T";uid="8de87360-6643-4154-9606-2d6afb1e11f4"
Super-Scaffold_100030	RepeatMasker	RC/Helitron	1090321	1090551	577	+	.	ID="RND-5_FAMILY-1249";Tend="1607";Tstart="1383";shortTE="F";uid="837fa0ec-8aeb-46e6-9d3d-19466633da13"
Super-Scaffold_100030	RepeatMasker	DNA/hAT-Charlie	4053587	4053735	653	+	.	ID="HAT-N11_AP";Tend="631";Tstart="506";shortTE="F";uid="990b55db-757b-4226-aece-adf844f06dab"
Super-Scaffold_100030	RepeatMasker	DNA/hAT-hAT19	1941641	1942639	8134	+	.	ID="RND-6_FAMILY-7308";Tend="1942";Tstart="960";shortTE="F";uid="e8619e6e-da61-49f1-801e-054593db6b30"
Super-Scaffold_100030	RepeatMasker	DNA	1708535	1708995	3671	+	.	ID="RND-6_FAMILY-2704";Tend="1340";Tstart="880";shortTE="F";uid="b6685548-c33e-4542-a61e-06636d07182a"
Super-Scaffold_100030	RepeatMasker	Unknown	255699	256527	571	+	.	ID="RND-1_FAMILY-11";TEgroup="ctg_25%7CRND-1_FAMILY-11%7C1";Tend="1895";Tstart="1139";shortTE="T";uid="ee87493d-149f-406b-bdf9-5759761f8fde"
Super-Scaffold_100030	RepeatMasker	DNA/TcMar-m44	2700795	2700917	441	+	.	ID="MARINER-2_AP";Tend="1671";Tstart="1548";shortTE="F";uid="1fa4341a-fad5-4620-9344-86831ecb8ce1"
Super-Scaffold_100030	RepeatMasker	DNA/Ginger-1	2615448	2615692	775	+	.	ID="RND-6_FAMILY-1352";Tend="1734";Tstart="1492";shortTE="F";uid="205d3844-86e4-4b3b-b835-1ecab29c5425"
Super-Scaffold_100030	RepeatMasker	DNA/Kolobok-E	3031645	3031812	484	+	.	ID="RND-6_FAMILY-1804";Tend="1135";Tstart="982";shortTE="F";uid="b44d5249-0791-4364-a779-12a96c4f3f79"
Super-Scaffold_100030	RepeatMasker	DNA/Ginger-1	5519986	5520123	477	+	.	ID="RND-5_FAMILY-110";Tend="533";Tstart="403";shortTE="F";uid="8ce30bb1-6149-40b5-90cf-f1b67297d6b3"
Super-Scaffold_100030	RepeatMasker	Unknown	4431391	4431573	643	+	.	ID="RND-6_FAMILY-18838";Tend="956";Tstart="794";shortTE="F";uid="cb0c95a6-f54b-443c-8598-d50e6fe6c2cd"
Super-Scaffold_100030	RepeatMasker	DNA	3795804	3796334	1440	+	.	ID="rnd-6_family-7491";Tend="1380";Tstart="960";shortTE="F";uid="8b8e04d9-8e6e-40e0-9510-6c2d28f3fecc"
Super-Scaffold_100030	RepeatMasker	LTR/Pao	5219566	5219814	491	+	.	ID="BEL-2_DFI-I";Tend="3033";Tstart="2661";shortTE="F";uid="b6b5f48f-cfbb-472d-ac3f-4c4655b378ed"
Super-Scaffold_100030	RepeatMasker	Retroposon?	5264657	5264781	582	+	.	ID="RND-6_FAMILY-3916";Tend="3305";Tstart="2901";shortTE="F";uid="573dfa13-f3be-47f0-8be6-0921c9f0f125"
Super-Scaffold_100030	RepeatMasker	Retroposon?	4525283	4525900	1810	+	.	ID="RND-5_FAMILY-2063";TEgroup="ctg_25%7CRND-5_FAMILY-2063%7C2";Tend="3451";Tstart="1986";shortTE="F";uid="2f25969f-4d82-4717-bca2-02598349bea6"
Super-Scaffold_100030	RepeatMasker	LINE/CR1	5203522	5203718	472	+	.	ID="RND-6_FAMILY-3093";Tend="224";Tstart="34";shortTE="F";uid="afa7d715-3b6d-4342-a6ec-3d179e22bf99"
Super-Scaffold_100030	RepeatMasker	DNA/Ginger-1	2049825	2050177	1301	+	.	ID="RND-6_FAMILY-1352";Tend="1921";Tstart="1559";shortTE="F";uid="d3b3e985-c07b-44a6-af88-eb16b1d9b728"
Super-Scaffold_100030	RepeatMasker	DNA	139253	139714	864	+	.	ID="DNA4-2_AP";Tend="768";Tstart="289";shortTE="F";uid="a63debb6-e905-4c9a-87a6-797bc5f1baaf"
Super-Scaffold_100030	RepeatMasker	DNA/hAT	5019869	5020146	556	+	.	ID="RND-6_FAMILY-14990";Tend="2459";Tstart="2196";shortTE="F";uid="1be5561d-06f6-415e-8582-a06dbe9008c3"
Super-Scaffold_100030	RepeatMasker	RC/Helitron	2922736	2922892	452	+	.	ID="RND-5_FAMILY-5971";Tend="1125";Tstart="982";shortTE="F";uid="e7ae07bc-3072-45cf-8a4a-1654f349c402"
Super-Scaffold_100030	RepeatMasker	Retroposon?	431952	432897	2357	+	.	ID="SINE2-1_AP";Tend="1770";Tstart="742";shortTE="F";uid="bec9cb83-21c9-440f-9e65-da79d891067a"
Super-Scaffold_100030	RepeatMasker	DNA/Ginger-2	2318722	2319536	1662	+	.	ID="GINGER2-1_LMI";Tend="2987";Tstart="2176";shortTE="F";uid="bdf695fc-547d-43eb-869c-e540149ca0ae"
Super-Scaffold_100030	RepeatMasker	RC/Helitron	37086	37216	872	+	.	ID="RND-6_FAMILY-15458";Tend="1099";Tstart="969";shortTE="F";uid="ade94ce2-5979-4da8-9494-4da2cdabd3ac"
Super-Scaffold_100030	RepeatMasker	RC/Helitron	4958784	4958992	1114	+	.	ID="RND-6_FAMILY-1474";Tend="1142";Tstart="934";shortTE="F";uid="a0dc7367-957f-4eab-bb86-82248f52b699"
Super-Scaffold_100030	RepeatMasker	DNA/Ginger-1	1334155	1334322	480	+	.	ID="RND-6_FAMILY-6948";Tend="1179";Tstart="1018";shortTE="F";uid="18dc0f7c-36b4-46cb-b3f0-b56c2737f3e7"
Super-Scaffold_100030	RepeatMasker	DNA	1647938	1648365	1519	+	.	ID="RND-6_FAMILY-34263";Tend="1563";Tstart="1183";shortTE="F";uid="77ce5a62-1594-4904-9790-e86fdefa7f26"
Super-Scaffold_100030	RepeatMasker	Unknown	2276912	2277091	1017	+	.	ID="RND-1_FAMILY-259";Tend="1706";Tstart="1528";shortTE="F";uid="ac58b3d8-9c77-4d19-961e-13c01c603315"
Super-Scaffold_100030	RepeatMasker	DNA/TcMar-Tc1	4294303	4294509	641	+	.	ID="mariner-28_df";Tend="715";Tstart="527";shortTE="F";uid="b2a3f4e2-bcdc-4efe-8e2f-05d59d98dbe3"
Super-Scaffold_100030	RepeatMasker	DNA/hAT-Tip100	4738310	4738632	574	+	.	ID="RND-6_FAMILY-26981";Tend="1339";Tstart="979";shortTE="F";uid="0d7abe60-ed99-43c2-8237-1fd1542296e5"
Super-Scaffold_100030	RepeatMasker	RC/Helitron	5488202	5488389	511	+	.	ID="RND-6_FAMILY-32308";Tend="1325";Tstart="1149";shortTE="F";uid="0f8ec041-ee5b-484c-ab79-f9f6fa1c9f2d"
Super-Scaffold_100030	RepeatMasker	DNA/hAT-Tip100	453198	455429	12235	+	.	ID="RND-6_FAMILY-1137";Tend="2234";Tstart="19";shortTE="F";uid="cefb9f86-4c55-47fa-8de5-8b3547f8a4b7"
Super-Scaffold_100030	RepeatMasker	DNA	4304859	4305041	423	+	.	ID="RND-6_FAMILY-5217";Tend="1307";Tstart="1129";shortTE="F";uid="b85844c7-8ba7-4dd4-a4a3-b6f773d56a04"
Super-Scaffold_100030	RepeatMasker	DNA/hAT-Ac	4983966	4984406	3391	+	.	ID="RND-6_FAMILY-3628";Tend="1852";Tstart="1416";shortTE="F";uid="918f108f-69fc-434d-9ab3-b739d9de35df"
Super-Scaffold_100030	RepeatMasker	DNA/Ginger-1	5536146	5536452	547	+	.	ID="RND-6_FAMILY-1352";Tend="1866";Tstart="1570";shortTE="F";uid="b94f51d5-122f-40d8-bb9b-8733cbe87bf2"
Super-Scaffold_100030	RepeatMasker	DNA/Kolobok-E	1547535	1547781	1106	+	.	ID="RND-4_FAMILY-2210";Tend="1382";Tstart="1092";shortTE="F";uid="837db4c1-1699-42f5-afca-ddb8a1515a92"
Super-Scaffold_100030	RepeatMasker	DNA/TcMar-Tc1	1507926	1509763	16255	+	.	ID="RND-6_FAMILY-3952";Tend="2589";Tstart="751";shortTE="F";uid="44ab1479-ccbd-4136-a7ec-86a94a3bf3c1"
Super-Scaffold_100030	RepeatMasker	Retroposon?	2626217	2626511	793	+	.	ID="RND-6_FAMILY-2591";Tend="1394";Tstart="1042";shortTE="F";uid="18496f0f-0f39-41b0-a34f-39c8907a75fe"
Super-Scaffold_100030	RepeatMasker	Unknown	5138501	5138742	1230	+	.	ID="RND-1_FAMILY-17";Tend="1224";Tstart="980";shortTE="F";uid="9e68f4a9-f884-43de-9ea1-78892b77038e"
Super-Scaffold_100030	RepeatMasker	DNA/Kolobok-E	4017280	4017828	575	+	.	ID="RND-6_FAMILY-46695";Tend="1773";Tstart="1263";shortTE="F";uid="0e697608-f419-4526-bd2b-952d9aaac780"
Super-Scaffold_100030	RepeatMasker	DNA	3687632	3688089	2707	+	.	ID="ttaa3b_ap";Tend="436";Tstart="1";shortTE="F";uid="105aa5a6-162e-449f-a667-0096c0cd85d9"
Super-Scaffold_100030	RepeatMasker	Unknown	5385053	5385452	1702	+	.	ID="RND-1_FAMILY-27";Tend="3360";Tstart="2914";shortTE="F";uid="bf05b7f6-3434-40a7-925f-003df459bc89"
Super-Scaffold_100030	RepeatMasker	DNA	4757143	4757432	590	+	.	ID="RND-6_FAMILY-19460";Tend="1217";Tstart="954";shortTE="F";uid="de9b4e2c-09ce-42e6-bf8c-353859f89bad"
Super-Scaffold_100030	RepeatMasker	DNA	2445926	2446536	1894	+	.	ID="DNA4-3_AP";Tend="636";Tstart="1";shortTE="F";uid="66b00a83-7868-44b5-b174-e40964531608"
Super-Scaffold_100030	RepeatMasker	RC/Helitron	5181080	5181421	499	+	.	ID="RND-6_FAMILY-32308";Tend="1287";Tstart="945";shortTE="F";uid="ccaa9245-d48f-4c52-a686-f5530359852d"
Super-Scaffold_100030	RepeatMasker	DNA/hAT-hAT19	60703	61258	3919	+	.	ID="RND-6_FAMILY-168";Tend="1490";Tstart="933";shortTE="F";uid="bc5fbf88-19c6-46a2-93ec-a600dae8450c"
Super-Scaffold_100030	RepeatMasker	Unknown	1984593	1984748	545	+	.	ID="RND-6_FAMILY-11516";Tend="1092";Tstart="946";shortTE="F";uid="588352a5-4df4-4d91-bd01-a141b08c5df8"
Super-Scaffold_100030	RepeatMasker	Unknown	2571584	2572497	1319	+	.	ID="RND-6_FAMILY-12225";TEgroup="ctg_25%7CRND-6_FAMILY-12225%7C1";Tend="1304";Tstart="75";shortTE="F";uid="c9881052-175b-4db5-a15a-ed6399d789fc"
Super-Scaffold_100030	RepeatMasker	LINE/L2	3544809	3544971	582	+	.	ID="DAPHNE-7_HMM";Tend="3355";Tstart="3192";shortTE="F";uid="8bcb8f87-016f-4645-9a2a-ed67ced650b1"
Super-Scaffold_100030	RepeatMasker	Retroposon?	4877890	4878177	535	+	.	ID="RND-1_FAMILY-23";TEgroup="ctg_25%7CRND-1_FAMILY-23%7C2";Tend="1393";Tstart="942";shortTE="F";uid="395ea0b4-12c2-440e-96fd-3d6761c529d6"
Super-Scaffold_100030	RepeatMasker	DNA	2422378	2423043	416	+	.	ID="dna2-2_ap";Tend="607";Tstart="1";shortTE="F";uid="5faa2b14-f5d8-4cfd-aef4-6ecbc8b54bd2"
Super-Scaffold_100030	RepeatMasker	LTR/Copia	5098673	5098921	660	+	.	ID="RND-5_FAMILY-808";Tend="1196";Tstart="962";shortTE="F";uid="f1011dd7-15f9-42be-8c60-98343740b9c2"
Super-Scaffold_100030	RepeatMasker	Unknown	1926370	1927335	8171	+	.	ID="RND-6_FAMILY-20293";Tend="1737";Tstart="778";shortTE="F";uid="394403d0-2a2a-4268-8ddd-b069804632c6"
Super-Scaffold_100030	RepeatMasker	DNA/hAT-hAT19	5396054	5396250	1034	+	.	ID="RND-6_FAMILY-2414";Tend="1367";Tstart="1169";shortTE="F";uid="8d829af8-5c86-41c8-956e-512766149a64"
Super-Scaffold_100030	RepeatMasker	DNA/hAT-Tip100	2613871	2613990	697	+	.	ID="RND-1_FAMILY-448";Tend="4444";Tstart="4320";shortTE="F";uid="eb56013f-a21f-47b4-b00f-2ded5c85afd5"
Super-Scaffold_100030	RepeatMasker	Unknown	3497612	3498052	2334	+	.	ID="RND-5_FAMILY-1367";Tend="1371";Tstart="942";shortTE="F";uid="afce839d-e2fb-497c-ab48-828be1fc2dc7"
Super-Scaffold_100030	RepeatMasker	DNA/hAT-Tip100	3574998	3575222	851	+	.	ID="RND-1_FAMILY-163";Tend="1080";Tstart="818";shortTE="F";uid="82914ce9-f7a4-4239-94c5-e79c6f375a6c"
Super-Scaffold_100030	RepeatMasker	DNA	922591	922840	738	+	.	ID="TTAA7_AP";Tend="430";Tstart="183";shortTE="F";uid="f1c0423a-18a6-47db-8230-d2babc23301d"
Super-Scaffold_100030	RepeatMasker	LINE/RTE-BovB	5505402	5506203	520	+	.	ID="RTE-14_LMI";Tend="3162";Tstart="2380";shortTE="F";uid="3d9a1f3e-469b-41f5-aea4-3bcfe61db9b7"
Super-Scaffold_100030	RepeatMasker	DNA	4588697	4589114	430	+	.	ID="TTAA2C_AP";Tend="423";Tstart="2";shortTE="F";uid="e3841ee6-6213-46eb-9867-82348547bb27"
Super-Scaffold_100030	RepeatMasker	DNA/hAT-hAT19	4054127	4054361	466	+	.	ID="DNA8-71_AP";Tend="221";Tstart="7";shortTE="F";uid="942c7d2b-21c4-42e1-aca4-a977133cba9b"
Super-Scaffold_100030	RepeatMasker	RC/Helitron	4049997	4050161	939	+	.	ID="RND-5_FAMILY-5971";Tend="1298";Tstart="1147";shortTE="F";uid="b7692803-d261-4e3a-9aaf-90849ba87b07"
Super-Scaffold_100030	RepeatMasker	Unknown	5489541	5489755	697	+	.	ID="RND-6_FAMILY-13072";Tend="989";Tstart="756";shortTE="F";uid="c443d046-5348-4413-88a0-72d277e38bc2"
Super-Scaffold_100030	RepeatMasker	DNA/Ginger-1	5720	6039	1363	+	.	ID="RND-6_FAMILY-1352";Tend="1946";Tstart="1610";shortTE="F";uid="26be03cc-6aa1-4561-b891-40dd12c23d58"
Super-Scaffold_100030	RepeatMasker	LINE/I-Jockey	1561764	1562472	5690	+	.	ID="RND-6_FAMILY-18884";Tend="702";Tstart="1";shortTE="F";uid="8f56c3a7-2a22-42e3-9d7f-dfd92ba5cbac"
Super-Scaffold_100030	RepeatMasker	DNA/MULE-MuDR	4789711	4790432	724	+	.	ID="rnd-6_family-2668";Tend="2034";Tstart="1370";shortTE="F";uid="b0b3b98f-9685-4ccc-bc34-3791394433c0"
Super-Scaffold_100030	RepeatMasker	Retroposon?	3158819	3159018	727	+	.	ID="RND-6_FAMILY-2591";Tend="1176";Tstart="986";shortTE="F";uid="ea938a41-d185-4aa3-85f7-532cacc9dc99"
Super-Scaffold_100030	RepeatMasker	LTR/Gypsy	3101867	3101967	410	+	.	ID="RND-6_FAMILY-1806";Tend="937";Tstart="841";shortTE="F";uid="4b191b64-0623-4778-ae85-2e27af99c3e4"
Super-Scaffold_100030	RepeatMasker	DNA	3941759	3941864	1470	+	.	ID="RND-1_FAMILY-64";Tend="1517";Tstart="907";shortTE="F";uid="19ce1314-4697-4dcf-ad88-c54a0340e1ab"
Super-Scaffold_100030	RepeatMasker	DNA/hAT-Tip100	1293560	1294031	1738	+	.	ID="RND-6_FAMILY-9653";Tend="763";Tstart="307";shortTE="F";uid="49469798-e14d-4737-a9d7-0362487e689a"
Super-Scaffold_100030	RepeatMasker	DNA	4896265	4897314	6675	+	.	ID="RND-6_FAMILY-4747";Tend="1951";Tstart="863";shortTE="F";uid="f2e6323e-d002-4267-a100-475934eef0c4"
Super-Scaffold_100030	RepeatMasker	DNA/hAT-Tip100	890593	891060	1750	+	.	ID="DNA8-100B_AP";Tend="501";Tstart="1";shortTE="F";uid="ab110989-4c58-4b3d-91ae-4e115bf7e226"
Super-Scaffold_100030	RepeatMasker	RC/Helitron	4781030	4781660	4686	+	.	ID="RND-1_FAMILY-86";Tend="1444";Tstart="807";shortTE="F";uid="6df420c5-ef87-40de-baba-3b7748b7370a"
Super-Scaffold_100030	RepeatMasker	Unknown	4916667	4916910	1246	+	.	ID="RND-1_FAMILY-17";Tend="1224";Tstart="978";shortTE="F";uid="1b603ce1-0177-41ec-bdeb-657ff493d647"
Super-Scaffold_100030	RepeatMasker	DNA/TcMar-Fot1	514168	515366	6127	+	.	ID="RND-6_FAMILY-2625";TEgroup="ctg_25%7CRND-6_FAMILY-2625%7C1";Tend="2120";Tstart="639";shortTE="F";uid="57325867-f55c-413e-8083-580756acd970"
Super-Scaffold_100030	RepeatMasker	Retroposon?	3250589	3251099	1262	+	.	ID="SINE2-1_AP";Tend="1154";Tstart="597";shortTE="F";uid="ec8e40d5-e5e8-4c64-8e2e-a865c807e06a"
Super-Scaffold_100030	RepeatMasker	Retroposon?	191904	192415	1214	+	.	ID="RND-5_FAMILY-2063";Tend="2808";Tstart="2437";shortTE="F";uid="77cb031e-38f5-4fda-b803-6d3520e30f3f"
Super-Scaffold_100030	RepeatMasker	DNA/hAT	4837935	4838266	729	+	.	ID="RND-6_FAMILY-3415";TEgroup="ctg_25%7CRND-6_FAMILY-3415%7C1";Tend="1458";Tstart="368";shortTE="F";uid="59c0d300-4e3e-4ba8-9445-c011a7ecc4e0"
Super-Scaffold_100030	RepeatMasker	DNA/MULE-NOF	2134242	2134543	403	+	.	ID="RND-4_FAMILY-113";TEgroup="ctg_25%7CRND-4_FAMILY-113%7C1";Tend="3106";Tstart="781";shortTE="F";uid="5ddff097-c245-41a6-ab41-01be85f6b593"
Super-Scaffold_100030	RepeatMasker	DNA/MULE-MuDR	1740052	1740219	488	+	.	ID="RND-6_FAMILY-2661";Tend="1216";Tstart="1050";shortTE="F";uid="6175e594-44d8-460b-9264-f746648c912e"
Super-Scaffold_100030	RepeatMasker	DNA/Ginger-1	13388	13901	1693	+	.	ID="RND-6_FAMILY-1352";Tend="2140";Tstart="1625";shortTE="F";uid="8ef4999e-4a0d-4734-a242-1754352cd9d9"
Super-Scaffold_100030	RepeatMasker	DNA/MULE-MuDR	2894995	2896071	743	+	.	ID="RND-6_FAMILY-20727";TEgroup="ctg_25%7CRND-6_FAMILY-20727%7C1";Tend="2381";Tstart="140";shortTE="F";uid="20e39b25-c9d5-43e3-b49c-71871fe37918"
Super-Scaffold_100030	RepeatMasker	DNA/hAT-Tip100	2298339	2298504	483	+	.	ID="RND-5_FAMILY-295";Tend="1371";Tstart="1221";shortTE="F";uid="704cf287-daa7-4696-a3b3-54d3d51cd804"
Super-Scaffold_100030	RepeatMasker	DNA/MULE-NOF	4346926	4347237	585	+	.	ID="RND-5_FAMILY-364";Tend="2134";Tstart="1855";shortTE="F";uid="213dfa55-4722-41e3-a612-7405de5de824"
Super-Scaffold_100030	RepeatMasker	DNA/Ginger-1	1725513	1726192	2017	+	.	ID="RND-6_FAMILY-6948";Tend="1559";Tstart="827";shortTE="F";uid="1bf166f1-bd78-4156-b0b8-ab8dec751d3c"
Super-Scaffold_100030	RepeatMasker	DNA	3769160	3769483	1626	+	.	ID="ttaa4c_ap";Tend="420";Tstart="74";shortTE="F";uid="0efb74b7-e844-41df-b95d-6cb4a2525f9f"
Super-Scaffold_100030	RepeatMasker	DNA/MULE-MuDR	5075565	5076473	1239	+	.	ID="RND-6_FAMILY-6163";Tend="1132";Tstart="233";shortTE="F";uid="0a537bda-bd9e-43f3-bd4b-bd5cc82f8502"
Super-Scaffold_100030	RepeatMasker	DNA/hAT	5247495	5247607	432	+	.	ID="RND-6_FAMILY-14990";Tend="2348";Tstart="2237";shortTE="F";uid="12d089da-87e7-42c9-9ed5-497acd1d6143"
Super-Scaffold_100030	RepeatMasker	Retroposon?	1724903	1725082	511	+	.	ID="RND-6_FAMILY-3916";Tend="4265";Tstart="4095";shortTE="F";uid="78b27f27-d715-487f-9e46-cbda39515fa2"
Super-Scaffold_100030	RepeatMasker	DNA	2373797	2374022	965	+	.	ID="dna4-2_ap";Tend="277";Tstart="47";shortTE="F";uid="fda83d42-b8a5-4e94-aec0-265d172801cf"
Super-Scaffold_100030	RepeatMasker	DNA/Kolobok-T2	2753020	2753238	1033	+	.	ID="RND-6_FAMILY-1087";Tend="1678";Tstart="1462";shortTE="F";uid="dd1fcd8b-5efc-4144-91b8-6d3c52dd0dee"
Super-Scaffold_100030	RepeatMasker	DNA/hAT	4007147	4007393	1506	+	.	ID="RND-5_FAMILY-404";Tend="1057";Tstart="819";shortTE="F";uid="f4c00ef4-b579-41a4-8860-326e6ad948af"
Super-Scaffold_100030	RepeatMasker	DNA/hAT-hAT19	2780383	2780963	1974	+	.	ID="HAT-N2_AP";TEgroup="ctg_25%7CHAT-N2_AP%7C2";Tend="735";Tstart="1";shortTE="F";uid="a9975c8b-5da3-4004-921f-ccfe23f3136c"
Super-Scaffold_100030	RepeatMasker	Retroposon?	5343279	5344251	993	+	.	ID="SINE2-2_AP";TEgroup="ctg_25%7CSINE2-2_AP%7C2";Tend="1998";Tstart="437";shortTE="F";uid="0609f319-06d6-460f-b7a1-fbc13c820969"
Super-Scaffold_100030	RepeatMasker	DNA/TcMar-m44	5317468	5318745	2104	+	.	ID="RND-6_FAMILY-4315";Tend="2285";Tstart="990";shortTE="F";uid="e8fa68b5-aef5-49bb-b77c-f419e5da2a79"
Super-Scaffold_100030	RepeatMasker	Unknown	424252	424928	1758	+	.	ID="RND-5_FAMILY-4234";Tend="1357";Tstart="647";shortTE="F";uid="db22cb75-f13b-4249-be25-8ded87f82e63"
Super-Scaffold_100030	RepeatMasker	Unknown	4758638	4759014	2721	+	.	ID="RND-1_FAMILY-11";Tend="587";Tstart="234";shortTE="F";uid="a8d3cb11-3023-40fc-b2f6-f7ef2ac4dd56"
Super-Scaffold_100030	RepeatMasker	Retroposon?	4895624	4895848	446	+	.	ID="RND-6_FAMILY-14092";Tend="3615";Tstart="3385";shortTE="F";uid="de9b7f38-7864-45b6-9d6b-5573f0fd2408"
Super-Scaffold_100030	RepeatMasker	Unknown	3600843	3601537	1117	+	.	ID="RND-6_FAMILY-15738";TEgroup="ctg_25%7CRND-6_FAMILY-15738%7C1";Tend="597";Tstart="275";shortTE="F";uid="c6c5f650-c328-4c51-b13b-15ded0cae739"
Super-Scaffold_100030	RepeatMasker	LINE/L2	4609216	4609560	1313	+	.	ID="RND-6_FAMILY-1235";Tend="1623";Tstart="1280";shortTE="F";uid="effada81-843f-48ac-8bdb-206256cdce8c"
Super-Scaffold_100030	RepeatMasker	DNA/Kolobok-E	5535577	5535916	800	+	.	ID="RND-5_FAMILY-210";Tend="1638";Tstart="1293";shortTE="F";uid="53adc98a-75c5-4a03-80e8-b87759e6e5f3"
Super-Scaffold_100030	RepeatMasker	Unknown	4839827	4841090	8554	+	.	ID="RND-1_FAMILY-51";Tend="1884";Tstart="565";shortTE="F";uid="012da848-500e-4d5c-8b24-9f5e45108a3b"
Super-Scaffold_100030	RepeatMasker	Unknown	1453837	1454436	3023	+	.	ID="RND-6_FAMILY-2138";Tend="1419";Tstart="804";shortTE="F";uid="01ca71ff-5132-4ca0-9ffd-30ab4c5da60e"
Super-Scaffold_100030	RepeatMasker	LTR/Gypsy	1286484	1286601	413	+	.	ID="GYPSY-24_DEL-I";Tend="2737";Tstart="2619";shortTE="F";uid="10d5aafc-f2df-46c3-88a5-eb125cd09121"
Super-Scaffold_100030	RepeatMasker	DNA/hAT-Tip100	588924	589038	474	+	.	ID="DNA8-89_AP";Tend="321";Tstart="195";shortTE="F";uid="8afe81f9-972b-4de0-b23e-498fe441580f"
Super-Scaffold_100030	RepeatMasker	DNA/Ginger-1	1719238	1719642	896	+	.	ID="RND-6_FAMILY-1352";Tend="1215";Tstart="740";shortTE="F";uid="9d084d05-0750-4f26-89dd-ac4cb8cde073"
Super-Scaffold_100030	RepeatMasker	DNA/PIF-Harbinger	4838495	4838733	478	+	.	ID="RND-6_FAMILY-5669";Tend="1622";Tstart="1390";shortTE="F";uid="f4013148-c2d2-425d-8d58-b1401d91c6c4"
Super-Scaffold_100030	RepeatMasker	LINE/RTE-RTE	1926166	1926342	477	+	.	ID="RND-1_FAMILY-246";Tend="1192";Tstart="1008";shortTE="F";uid="777ada79-11ce-416d-bd5e-110701964668"
Super-Scaffold_100030	RepeatMasker	Retroposon?	1538564	1538890	1221	+	.	ID="RND-6_FAMILY-6579";Tend="1023";Tstart="682";shortTE="F";uid="4aea4722-d9a9-4475-bf22-849e636cb0b8"
Super-Scaffold_100030	RepeatMasker	Unknown	2887531	2887858	1368	+	.	ID="RND-6_FAMILY-15738";Tend="1441";Tstart="1109";shortTE="F";uid="d611769a-1759-43c1-94da-c13f6c1e072e"
Super-Scaffold_100030	RepeatMasker	DNA/hAT	3255797	3255984	429	+	.	ID="RND-5_FAMILY-88";Tend="1468";Tstart="1251";shortTE="F";uid="5847b1da-aa4d-4953-a40a-c22b04899a01"
Super-Scaffold_100030	RepeatMasker	DNA/Kolobok-E	5023348	5023713	652	+	.	ID="RND-5_FAMILY-210";Tend="1638";Tstart="1293";shortTE="F";uid="4ba2929b-5076-4297-b46b-5cde9c553466"
Super-Scaffold_100030	RepeatMasker	DNA/MULE-MuDR	1226396	1227489	1534	+	.	ID="MUDR7X_AP";Tend="1744";Tstart="645";shortTE="F";uid="c084c3f0-a82c-4752-a922-8cd5d16baa75"
Super-Scaffold_100030	RepeatMasker	DNA	138407	138690	963	+	.	ID="dna4-2_ap";Tend="280";Tstart="1";shortTE="F";uid="e698f0fd-ecc5-4695-bb6a-8b336a6b2ccf"
Super-Scaffold_100030	RepeatMasker	Unknown	175014	175213	1396	+	.	ID="RND-5_FAMILY-2016";Tend="1499";Tstart="1300";shortTE="F";uid="1743a3d3-4c1f-4a3a-b6ce-0a871ffc4228"
Super-Scaffold_100030	RepeatMasker	DNA/hAT	3588773	3588964	646	+	.	ID="RND-6_FAMILY-5358";Tend="996";Tstart="799";shortTE="F";uid="e7f69215-a21e-4a51-8b9a-5028042eae43"
Super-Scaffold_100030	RepeatMasker	DNA	2632606	2633182	1932	+	.	ID="DNA8-27_AP";Tend="763";Tstart="1";shortTE="F";uid="b2fb89e7-c16c-4639-a611-ca98b710075f"
Super-Scaffold_100030	RepeatMasker	LTR/Gypsy	4891740	4892204	699	+	.	ID="GYPSY-138_AA-I";Tend="790";Tstart="326";shortTE="F";uid="6b3e22ec-304c-4780-ad3d-3e592930036f"
Super-Scaffold_100030	RepeatMasker	LINE/R1	4828443	4828558	517	+	.	ID="SART-5_API";Tend="4397";Tstart="4286";shortTE="F";uid="5a5a4da9-df86-4336-9d59-886c2994568f"
Super-Scaffold_100030	RepeatMasker	Retroposon?	4756294	4756550	1165	+	.	ID="RND-5_FAMILY-2063";Tend="2803";Tstart="2527";shortTE="F";uid="39314cd6-666c-47ce-aa82-ca77652a1308"
Super-Scaffold_100030	RepeatMasker	LINE/I-Jockey	1562758	1562998	1006	+	.	ID="RND-6_FAMILY-18884";Tend="871";Tstart="691";shortTE="F";uid="1af81bb0-efaa-4815-8d65-8c85484b70bb"
Super-Scaffold_100030	RepeatMasker	DNA	490944	491148	858	+	.	ID="dna4-2_ap";Tend="321";Tstart="83";shortTE="F";uid="abf67475-fe1d-4377-a1a9-ea6e098acaa9"
Super-Scaffold_100030	RepeatMasker	LINE/RTE-BovB	5193247	5195024	638	+	.	ID="RTE-33_LMI";Tend="3177";Tstart="1370";shortTE="F";uid="1c0b7249-1474-460c-9afe-e86d48c2ae30"
Super-Scaffold_100030	RepeatMasker	DNA/hAT-Charlie	4372271	4372716	2807	+	.	ID="RND-5_FAMILY-3229";Tend="1403";Tstart="948";shortTE="F";uid="9226ebfd-8de2-415a-8ac7-990a184b69fe"
Super-Scaffold_100030	RepeatMasker	DNA/hAT	5243776	5244034	647	+	.	ID="RND-6_FAMILY-14990";Tend="2466";Tstart="2212";shortTE="F";uid="625929c3-6bbd-4cde-b90f-3aa97f4974af"
Super-Scaffold_100030	RepeatMasker	DNA	1149205	1149869	559	+	.	ID="dna4-1_ap";Tend="651";Tstart="5";shortTE="F";uid="c4e9e918-4f86-420c-bf34-2ee97b96bb77"
Super-Scaffold_100030	RepeatMasker	LTR/Gypsy	696055	696473	785	+	.	ID="RND-6_FAMILY-730";Tend="1363";Tstart="971";shortTE="F";uid="aacb5767-dad4-4995-b80c-3606c9d8dd77"
Super-Scaffold_100030	RepeatMasker	DNA/hAT	4962020	4962132	414	+	.	ID="RND-6_FAMILY-14990";Tend="2348";Tstart="2237";shortTE="F";uid="21e93b44-9938-448a-accb-8e71ba253379"
Super-Scaffold_100030	RepeatMasker	DNA/Ginger-1	3966531	3966842	565	+	.	ID="RND-6_FAMILY-1352";Tend="1917";Tstart="1574";shortTE="F";uid="dcb8a7c0-7eee-4675-976c-b5475509b160"
Super-Scaffold_100030	RepeatMasker	LTR/Gypsy	2691758	2692377	5413	+	.	ID="RND-6_FAMILY-251";Tend="862";Tstart="242";shortTE="F";uid="8a613096-72e1-4a67-934b-6d8b4bdf800d"
Super-Scaffold_100030	RepeatMasker	RC/Helitron	3066847	3067076	864	+	.	ID="RND-6_FAMILY-1589";Tend="536";Tstart="323";shortTE="F";uid="d1d0bf76-3fd7-4efa-bd3a-316e93dba718"
Super-Scaffold_100030	RepeatMasker	DNA/Sola-1	4897345	4897659	1456	+	.	ID="RND-5_FAMILY-12648";Tend="1167";Tstart="854";shortTE="F";uid="c4eb6217-3ca9-4f01-897f-b5e94ce254dc"
Super-Scaffold_100030	RepeatMasker	LINE/L2	5148272	5148896	642	+	.	ID="RND-6_FAMILY-15346";Tend="1644";Tstart="1014";shortTE="F";uid="8e0c6c5d-736e-449a-aecf-175f8c9d4fb1"
Super-Scaffold_100030	RepeatMasker	LTR/Pao	5159464	5159712	491	+	.	ID="BEL-2_DFI-I";Tend="3033";Tstart="2661";shortTE="F";uid="95030862-6fec-4b14-9ecc-44e289ad8671"
Super-Scaffold_100030	RepeatMasker	LTR/Gypsy	4843288	4844691	11276	+	.	ID="RND-5_FAMILY-2297";Tend="3098";Tstart="1700";shortTE="F";uid="1a4eb0cb-861a-4f06-b967-cc906406e38a"
Super-Scaffold_100030	RepeatMasker	Unknown	2614378	2614715	1397	+	.	ID="RND-6_FAMILY-5305";Tend="1374";Tstart="1042";shortTE="F";uid="a2a47239-bbdb-4257-9bf4-3dd2b452ad23"
Super-Scaffold_100030	RepeatMasker	DNA/Kolobok-E	2118643	2118996	451	+	.	ID="RND-6_FAMILY-1804";Tend="2729";Tstart="2380";shortTE="F";uid="1593ab71-deb9-4704-96ee-ed04f9d39dd2"
Super-Scaffold_100030	RepeatMasker	DNA	3429759	3430038	460	+	.	ID="dna4-2_ap";Tend="317";Tstart="13";shortTE="F";uid="b09633f6-6589-49ae-8559-6b4679fba6cb"
Super-Scaffold_100030	RepeatMasker	DNA/hAT	5532169	5532445	595	+	.	ID="RND-6_FAMILY-14990";Tend="2459";Tstart="2196";shortTE="F";uid="5e1e48da-ebb6-4de6-83b2-016a5f664ffe"
Super-Scaffold_100030	RepeatMasker	Retroposon?	1645720	1645978	719	+	.	ID="RND-6_FAMILY-8671";Tend="893";Tstart="647";shortTE="F";uid="316cd5ea-8b4b-4338-b514-b6925d67d70d"
Super-Scaffold_100030	RepeatMasker	DNA/hAT-Tip100	4535606	4536038	444	+	.	ID="HAT-30_LMI";Tend="7880";Tstart="7440";shortTE="F";uid="04bcb4f7-579b-4ba5-9c5d-a991d6b9a614"
Super-Scaffold_100030	RepeatMasker	DNA	270379	270541	2059	+	.	ID="rnd-1_family-67";Tend="2794";Tstart="2552";shortTE="F";uid="6bd15a15-dade-49fb-85d6-b9e7c12f19f3"
Super-Scaffold_100030	RepeatMasker	LINE/CR1	5249575	5251496	11031	+	.	ID="RND-5_FAMILY-3812";Tend="4469";Tstart="2521";shortTE="F";uid="75476e5b-c3f9-4631-8ca8-dad18bc7911d"
Super-Scaffold_100030	RepeatMasker	LTR/Gypsy	5474630	5476824	13090	+	.	ID="RND-6_FAMILY-9734";Tend="3046";Tstart="831";shortTE="F";uid="2ea15636-d28d-4679-a14d-a54105a32021"
Super-Scaffold_100030	RepeatMasker	LINE/I-Jockey	222679	222922	495	+	.	ID="RND-5_FAMILY-3300";Tend="1308";Tstart="1059";shortTE="F";uid="25ec6017-e3ac-4991-bb18-14cdf33656da"
Super-Scaffold_100030	RepeatMasker	RC/Helitron	5458522	5460659	1463	+	.	ID="HELITRON-2_HMM";Tend="4897";Tstart="2748";shortTE="F";uid="264aa945-89d7-4dfe-b4b5-81626d531195"
Super-Scaffold_100030	RepeatMasker	DNA	2902639	2904192	441	+	.	ID="RND-6_FAMILY-471";TEgroup="ctg_25%7CRND-6_FAMILY-471%7C2";Tend="2389";Tstart="787";shortTE="T";uid="05d37243-0b73-425e-b2e3-5801f9231daf"
Super-Scaffold_100030	RepeatMasker	DNA	3304567	3304805	1560	+	.	ID="RND-5_FAMILY-3352";Tend="1514";Tstart="1273";shortTE="F";uid="98150a1f-3292-4821-a9b1-a7c592baab8f"
Super-Scaffold_100030	RepeatMasker	DNA/IS3EU	1575425	1575598	442	+	.	ID="RND-6_FAMILY-8275";Tend="2562";Tstart="2363";shortTE="F";uid="9bacb592-0e7c-4021-842f-1c246b652a63"
Super-Scaffold_100030	RepeatMasker	DNA/Kolobok-E	310660	311001	478	+	.	ID="KOLOBOKE-3_AP";Tend="7747";Tstart="7376";shortTE="F";uid="6d9fb68c-a87b-4d16-9f96-8f0314b99e31"
Super-Scaffold_100030	RepeatMasker	Unknown	5264585	5264729	492	+	.	ID="RND-6_FAMILY-13072";Tend="337";Tstart="191";shortTE="F";uid="d087ce75-2ae0-4893-abf2-05fb3adad384"
Super-Scaffold_100030	RepeatMasker	LTR/Pao	5221292	5222535	511	+	.	ID="BEL-5_DRH-I";Tend="4291";Tstart="3963";shortTE="F";uid="839724e7-d932-4e89-b56f-2a0d5e6941a9"
Super-Scaffold_100030	RepeatMasker	LINE/RTE-BovB	5275755	5277156	477	+	.	ID="RTE-14_LMI";Tend="3306";Tstart="1928";shortTE="F";uid="cc0268f9-a42c-4a9a-b102-0b2aa508de76"
Super-Scaffold_100030	RepeatMasker	DNA/Ginger-1	4603060	4603177	403	+	.	ID="RND-6_FAMILY-1352";Tend="850";Tstart="736";shortTE="F";uid="1df554d3-c929-4044-bd76-fba3bc72a306"
Super-Scaffold_100030	RepeatMasker	DNA/Ginger-1	4284809	4285418	1230	+	.	ID="RND-6_FAMILY-6948";Tend="1491";Tstart="887";shortTE="F";uid="638b248d-e540-419d-9aa6-e36720b3b646"
Super-Scaffold_100030	RepeatMasker	Unknown	5382358	5382725	721	+	.	ID="RND-6_FAMILY-4887";Tend="1850";Tstart="1432";shortTE="F";uid="ab5ed80f-42e9-4e65-9f72-c85b5f75c1ac"
Super-Scaffold_100030	RepeatMasker	DNA	1150951	1151165	571	+	.	ID="RND-6_FAMILY-3950";Tend="2883";Tstart="2304";shortTE="F";uid="b79be0ab-5098-484d-9cec-568a2bfe6c96"
Super-Scaffold_100030	RepeatMasker	RC/Helitron	2267570	2267744	567	+	.	ID="RND-5_FAMILY-1249";Tend="1570";Tstart="1366";shortTE="F";uid="d07df723-2342-4257-9ebf-1c4e2aee98c8"
Super-Scaffold_100030	RepeatMasker	Unknown	1655216	1655344	805	+	.	ID="RND-5_FAMILY-1368";Tend="1423";Tstart="1273";shortTE="F";uid="5041427d-2c48-4839-a31b-f211454af559"
Super-Scaffold_100030	RepeatMasker	RC/Helitron	966721	966899	582	+	.	ID="RND-5_FAMILY-1249";Tend="1515";Tstart="1344";shortTE="F";uid="e71ac7e9-39ce-4847-bca0-c1a985eb102e"
Super-Scaffold_100030	RepeatMasker	DNA/Ginger-2	1960573	1960835	2166	+	.	ID="RND-6_FAMILY-15814";Tend="1565";Tstart="1306";shortTE="F";uid="eac2c1c1-d751-4472-a186-82ca0a2f3f48"
Super-Scaffold_100030	RepeatMasker	RC/Helitron	4949114	4949322	424	+	.	ID="HELITRON-1_AP";Tend="2828";Tstart="2605";shortTE="F";uid="60bf0c34-34c7-421a-8387-e7861d306a8c"
Super-Scaffold_100030	RepeatMasker	DNA/TcMar-Tc1	3033724	3033877	453	+	.	ID="MARINER-N5_HSAL";Tend="526";Tstart="374";shortTE="F";uid="323d10e2-4cdd-4a3c-b126-8bd2a144e50c"
Super-Scaffold_100030	RepeatMasker	Retroposon?	500213	501011	1296	+	.	ID="SINE2-1_AP";Tend="1452";Tstart="848";shortTE="F";uid="b63b9813-9d3a-41b1-a8c5-5c40a57ca220"
Super-Scaffold_100030	RepeatMasker	DNA/P	3922663	3922969	509	+	.	ID="RND-6_FAMILY-5425";Tend="4906";Tstart="4601";shortTE="F";uid="ed5444a0-8e3e-422b-ace1-a86bc73845d3"
Super-Scaffold_100030	RepeatMasker	DNA	263260	263550	566	+	.	ID="DNA4-2_AP";Tend="329";Tstart="5";shortTE="F";uid="1dde78d1-0ed7-45f0-85aa-58b76d530f73"
Super-Scaffold_100030	RepeatMasker	DNA/hAT-Tip100	3696475	3696593	662	+	.	ID="DNA8-106_AP";Tend="1366";Tstart="1253";shortTE="F";uid="2d044a21-52f5-4c43-a576-f0d9cc742ee5"
Super-Scaffold_100030	RepeatMasker	Unknown	5011592	5011919	510	+	.	ID="RND-5_FAMILY-1715";Tend="1012";Tstart="677";shortTE="F";uid="fb692214-bd50-4d9b-9f9b-6c3ba99b23ab"
Super-Scaffold_100030	RepeatMasker	DNA	713002	713416	1861	+	.	ID="TTAA2_AP";Tend="427";Tstart="10";shortTE="F";uid="2df2e1c9-daf4-4840-977a-85254f9225d6"
Super-Scaffold_100030	RepeatMasker	LINE/CR1	616121	616430	574	+	.	ID="RND-6_FAMILY-3656";Tend="1713";Tstart="1420";shortTE="F";uid="953fe390-9793-473f-be50-aa780bfa4b7d"
Super-Scaffold_100030	RepeatMasker	DNA/TcMar-m44	5291582	5292876	1398	+	.	ID="RND-6_FAMILY-4315";Tend="2306";Tstart="1015";shortTE="F";uid="e742dd60-9966-43f8-9331-e0637ae3182d"
Super-Scaffold_100030	RepeatMasker	DNA/MULE-MuDR	737115	738022	796	+	.	ID="rnd-6_family-23826";Tend="1881";Tstart="714";shortTE="F";uid="dc9bad39-2f74-4786-9482-e61c00a6756d"
Super-Scaffold_100030	RepeatMasker	Retroposon?	3628336	3628560	678	+	.	ID="RND-6_FAMILY-6579";Tend="1011";Tstart="796";shortTE="F";uid="7a22c2f1-cefb-4443-8523-9b0e76f3a226"
Super-Scaffold_100030	RepeatMasker	DNA/Kolobok-E	2419883	2420004	521	+	.	ID="RND-6_FAMILY-10295";Tend="2643";Tstart="2524";shortTE="F";uid="32170d9b-ec8a-4f18-81c8-8dc3d27ada19"
Super-Scaffold_100030	RepeatMasker	Retroposon?	3512515	3512766	676	+	.	ID="RND-6_FAMILY-8671";Tend="994";Tstart="742";shortTE="F";uid="c63d58b2-fa9b-4680-864d-bd0d5c10a32d"
Super-Scaffold_100030	RepeatMasker	DNA	1759990	1760099	520	+	.	ID="dna4-2_ap";Tend="110";Tstart="1";shortTE="F";uid="7a1b00b5-24cd-42aa-be3e-74af3710acce"
Super-Scaffold_100030	RepeatMasker	DNA/hAT-Blackjack	1180051	1180170	461	+	.	ID="RND-1_FAMILY-334";Tend="1110";Tstart="999";shortTE="F";uid="c92d8bc7-adcc-461e-bb43-aed244f232d9"
Super-Scaffold_100030	RepeatMasker	Retroposon?	3170946	3171071	722	+	.	ID="RND-6_FAMILY-5149";Tend="1948";Tstart="1821";shortTE="F";uid="8c750062-3adb-4cb2-8839-b8f59fb242e4"
Super-Scaffold_100030	RepeatMasker	DNA/TcMar-Tc4	4599408	4599536	440	+	.	ID="RND-6_FAMILY-10766";Tend="1643";Tstart="1531";shortTE="F";uid="46001865-9306-4881-8445-e97195dc791f"
Super-Scaffold_100030	RepeatMasker	DNA/Kolobok-E	943885	944598	2698	+	.	ID="RND-5_FAMILY-3341";Tend="1505";Tstart="884";shortTE="F";uid="25635c13-2c83-45f2-8065-bf9683a552fb"
Super-Scaffold_100030	RepeatMasker	DNA/hAT-hAT19	4902412	4902765	2375	+	.	ID="dna8-73_ap";Tend="328";Tstart="1";shortTE="F";uid="63567d9a-05ba-47ee-9a62-694dc979712b"
Super-Scaffold_100030	RepeatMasker	Unknown	2404355	2405561	5434	+	.	ID="RND-6_FAMILY-19239";TEgroup="ctg_25%7CRND-6_FAMILY-19239%7C1";Tend="1838";Tstart="760";shortTE="F";uid="c72784b5-1942-45d5-a039-5eb4f3ca08e3"
Super-Scaffold_100030	RepeatMasker	Retroposon?	3441327	3441497	448	+	.	ID="RND-6_FAMILY-4581";Tend="2853";Tstart="2702";shortTE="F";uid="d2ad292b-df7a-4d77-9ffb-1ffc956183f4"
Super-Scaffold_100030	RepeatMasker	DNA/Kolobok-E	2481269	2481443	443	+	.	ID="RND-6_FAMILY-1804";Tend="2460";Tstart="2293";shortTE="F";uid="be53e36d-fafe-413a-88b0-b339a95db15e"
Super-Scaffold_100030	RepeatMasker	RC/Helitron	5470477	5472614	1475	+	.	ID="HELITRON-2_HMM";Tend="4897";Tstart="2748";shortTE="F";uid="c47b534b-7d77-4bd5-8385-5791180d0a4c"
Super-Scaffold_100030	RepeatMasker	DNA/hAT-hAT19	1066226	1066565	1796	+	.	ID="RND-6_FAMILY-5568";Tend="985";Tstart="656";shortTE="F";uid="c18d421c-050d-45b9-95ae-793898e6c53f"
Super-Scaffold_100030	RepeatMasker	DNA/hAT-hAT19	4078421	4078615	460	+	.	ID="DNA8-74_AP";Tend="231";Tstart="11";shortTE="F";uid="521d5ebf-089d-4d35-94e9-9cea1d1b13ad"
Super-Scaffold_100030	RepeatMasker	DNA/MULE-MuDR	5066722	5067707	8029	+	.	ID="RND-5_FAMILY-548";Tend="6062";Tstart="5043";shortTE="F";uid="afeebcd1-989e-4fbc-9bbd-9e632acb716e"
Super-Scaffold_100030	RepeatMasker	DNA/Sola-1	5332005	5333450	7088	+	.	ID="RND-6_FAMILY-8209";Tend="1888";Tstart="514";shortTE="F";uid="c0f7d45e-99f0-4158-8d6a-8890beb9b1b3"
Super-Scaffold_100030	RepeatMasker	Unknown	140806	140965	647	+	.	ID="RND-5_FAMILY-2314";Tend="1141";Tstart="1002";shortTE="F";uid="d4e69f57-6d73-4e40-8448-f7e32fa5b284"
Super-Scaffold_100030	RepeatMasker	LTR/Pao	5087118	5087910	434	+	.	ID="BEL1-I_AP";Tend="1726";Tstart="932";shortTE="F";uid="ef207334-cd21-490d-88ab-23be34ef8177"
Super-Scaffold_100030	RepeatMasker	DNA/hAT-Tip100	515395	515851	704	+	.	ID="RND-6_FAMILY-2102";Tend="2151";Tstart="1696";shortTE="F";uid="7eed9fc0-59dc-41f5-9733-49042ea0587c"
Super-Scaffold_100030	RepeatMasker	LTR/Gypsy	5331079	5331861	4107	+	.	ID="RND-1_FAMILY-46";Tend="6228";Tstart="5392";shortTE="F";uid="ea2377ba-8b44-44df-84bf-2d5a6950e029"
Super-Scaffold_100030	RepeatMasker	DNA	980388	980637	1032	+	.	ID="ttaa3b_ap";Tend="252";Tstart="1";shortTE="F";uid="4dc8023a-f8c6-47ba-8c18-9d91deeda333"
Super-Scaffold_100030	RepeatMasker	DNA	4455358	4455459	494	+	.	ID="dna4-2_ap";Tend="115";Tstart="20";shortTE="F";uid="13f15a50-b421-4422-8f2e-70a03f457713"
Super-Scaffold_100030	RepeatMasker	DNA/Ginger-1	4272550	4273118	760	+	.	ID="RND-6_FAMILY-1352";Tend="1281";Tstart="706";shortTE="F";uid="4e0a83ff-36b2-4830-a209-eaefe485e6e2"
Super-Scaffold_100030	RepeatMasker	DNA/Sola-1	4716377	4716640	428	+	.	ID="RND-6_FAMILY-8209";Tend="897";Tstart="642";shortTE="F";uid="227ddd22-1e9c-47f8-baf7-856f88146f0c"
Super-Scaffold_100030	RepeatMasker	DNA/Ginger-1	4285414	4285793	719	+	.	ID="RND-6_FAMILY-1352";Tend="2135";Tstart="1764";shortTE="F";uid="92825b4e-e1a9-4691-97dc-60c6bed96a77"
Super-Scaffold_100030	RepeatMasker	LTR/Gypsy	4766037	4767661	13038	+	.	ID="RND-1_FAMILY-519";Tend="2428";Tstart="790";shortTE="F";uid="56c016cf-8367-4604-8473-9ce741cff790"
Super-Scaffold_100030	RepeatMasker	DNA/hAT	5445206	5445310	447	+	.	ID="RND-6_FAMILY-14990";Tend="2340";Tstart="2237";shortTE="F";uid="4c15910e-8566-47e6-bd21-117eb56b4bd7"
Super-Scaffold_100030	RepeatMasker	DNA	927431	927793	1183	+	.	ID="TTAA2C_AP";Tend="343";Tstart="5";shortTE="F";uid="9f08b70d-8d2e-4b40-82b9-a834905e5868"
Super-Scaffold_100030	RepeatMasker	DNA/hAT-hAT19	5115353	5119260	28035	+	.	ID="RND-5_FAMILY-4941";Tend="5800";Tstart="1882";shortTE="F";uid="6a165b36-aba9-4623-80b5-d072f4b8df08"
Super-Scaffold_100030	RepeatMasker	RC/Helitron	750956	751334	1888	+	.	ID="RND-5_FAMILY-5971";Tend="1287";Tstart="912";shortTE="F";uid="13084c08-d906-40a6-86b0-d0e4e259c8ac"
Super-Scaffold_100030	RepeatMasker	Unknown	4299860	4300043	521	+	.	ID="RND-1_FAMILY-17";Tend="1144";Tstart="971";shortTE="F";uid="e5ef76b8-2521-4c54-929d-4d8fef70c80f"
Super-Scaffold_100030	RepeatMasker	RC/Helitron	4981947	4983068	2013	+	.	ID="RND-5_FAMILY-2212";TEgroup="ctg_25%7CRND-5_FAMILY-2212%7C1";Tend="2090";Tstart="710";shortTE="F";uid="3526cac0-8d76-4bff-aeb1-3c639cdea6a4"
Super-Scaffold_100030	RepeatMasker	RC/Helitron	5239888	5240562	1444	+	.	ID="RND-6_FAMILY-32308";Tend="1324";Tstart="663";shortTE="F";uid="604c4897-18e8-4a46-987f-40dd656437d3"
Super-Scaffold_100030	RepeatMasker	Unknown	4361407	4361767	2473	+	.	ID="RND-4_FAMILY-83";Tend="1354";Tstart="980";shortTE="F";uid="83ee34b2-e08b-4938-ae5b-0f8a073c02ea"
Super-Scaffold_100030	RepeatMasker	DNA	4314943	4315108	943	+	.	ID="RND-5_FAMILY-2476";Tend="1421";Tstart="1257";shortTE="F";uid="695e5cac-f556-42fc-8e18-9b1215ea5ad7"
Super-Scaffold_100030	RepeatMasker	LINE/CR1	1129064	1129232	1285	+	.	ID="RND-6_FAMILY-23279";Tend="4475";Tstart="4307";shortTE="F";uid="0bf3a1e8-387f-4040-a057-27efe2a67142"
Super-Scaffold_100030	RepeatMasker	DNA/MULE-NOF	64227	64565	2479	+	.	ID="RND-1_FAMILY-431";Tend="943";Tstart="580";shortTE="F";uid="a0d1d88d-e3b2-40d5-8d8b-ba09e3b8ec90"
Super-Scaffold_100030	RepeatMasker	DNA	734911	735678	1030	+	.	ID="DNA4-2_AP";Tend="768";Tstart="2";shortTE="F";uid="a3dac769-e39f-4268-b151-85f56f3d004d"
Super-Scaffold_100030	RepeatMasker	DNA/PIF-Harbinger	2854182	2854370	428	+	.	ID="RND-6_FAMILY-5669";Tend="2986";Tstart="2793";shortTE="F";uid="cea4dad2-b324-466c-a9be-233c0cbee5c4"
Super-Scaffold_100030	RepeatMasker	DNA/hAT-Tip100	1631532	1631654	424	+	.	ID="RND-4_FAMILY-91";Tend="3263";Tstart="3113";shortTE="F";uid="6cd864cb-1a9c-4285-9bb2-6222001ed718"
Super-Scaffold_100030	RepeatMasker	DNA/MULE-MuDR	4553429	4553934	2279	+	.	ID="RND-5_FAMILY-3677";Tend="1820";Tstart="1256";shortTE="F";uid="e89d2f2a-12a5-443b-b65c-b045e8da6ced"
Super-Scaffold_100030	RepeatMasker	DNA/P	5029758	5029927	771	+	.	ID="RND-1_FAMILY-340";Tend="3743";Tstart="3583";shortTE="F";uid="a682f1d1-92b3-4e68-b828-b0e5a8c78e8d"
Super-Scaffold_100030	RepeatMasker	LINE/CR1	1303863	1303986	573	+	.	ID="RND-5_FAMILY-1164";Tend="1233";Tstart="1112";shortTE="F";uid="409f6f23-dbb1-4c20-966f-042319adcfb5"
Super-Scaffold_100030	RepeatMasker	Unknown	2621170	2621550	2144	+	.	ID="RND-4_FAMILY-83";Tend="1360";Tstart="973";shortTE="F";uid="48c30394-4002-46be-955e-40c0b4fa21c1"
Super-Scaffold_100030	RepeatMasker	DNA/Maverick	687477	687637	466	+	.	ID="POLINTON-1_ACE";Tend="6692";Tstart="6537";shortTE="F";uid="b280df0f-fa57-4e97-a4a5-5112ac75b58a"
Super-Scaffold_100030	RepeatMasker	DNA/MULE-MuDR	4953971	4954221	1902	+	.	ID="RND-1_FAMILY-490";Tend="1140";Tstart="887";shortTE="F";uid="4854fee9-fb62-48b9-a574-ee791af7d836"
Super-Scaffold_100030	RepeatMasker	DNA/Ginger-1	4157810	4157962	583	+	.	ID="RND-6_FAMILY-1352";Tend="874";Tstart="726";shortTE="F";uid="c90087d7-2f94-4216-8448-792ccc196a78"
Super-Scaffold_100030	RepeatMasker	DNA/hAT-Tip100	3545339	3545477	846	+	.	ID="DNA8-18_AP";Tend="820";Tstart="676";shortTE="F";uid="68fc77c6-90a4-4180-bb29-42075c5d1982"
Super-Scaffold_100030	RepeatMasker	DNA/hAT	3664974	3665098	460	+	.	ID="RND-5_FAMILY-53";Tend="1726";Tstart="1594";shortTE="F";uid="5a49d4dc-ca01-4a57-bd7a-2a2d0da6c512"
Super-Scaffold_100030	RepeatMasker	LINE/I	1502355	1502723	641	+	.	ID="RND-5_FAMILY-2755";TEgroup="ctg_25%7CRND-5_FAMILY-2755%7C1";Tend="1435";Tstart="1218";shortTE="F";uid="114cf34f-868d-4dc4-90bf-b8b7d86d93b5"
Super-Scaffold_100030	RepeatMasker	DNA/hAT-hAT19	2106482	2106822	1307	+	.	ID="DNA8-90_AP";Tend="441";Tstart="1";shortTE="F";uid="9219b415-b984-42cd-8419-465006cab605"
Super-Scaffold_100030	RepeatMasker	Retroposon	591350	591658	2293	+	.	ID="RND-6_FAMILY-15082";Tend="1280";Tstart="975";shortTE="F";uid="7e494874-2bc8-480d-9826-1484b58b3577"
Super-Scaffold_100030	RepeatMasker	DNA/Kolobok-E	5080083	5080192	609	+	.	ID="KOLOBOKE-3_AP";Tend="110";Tstart="1";shortTE="F";uid="0220e28f-227c-4209-8d87-c665fc83f63e"
Super-Scaffold_100030	RepeatMasker	DNA	980628	980771	509	+	.	ID="RND-6_FAMILY-2704";TEgroup="ctg_25%7CRND-6_FAMILY-2704%7C1";Tend="1357";Tstart="889";shortTE="F";uid="cfefdc0f-131a-487b-b381-b18cf76be995"
Super-Scaffold_100030	RepeatMasker	Retroposon?	4401227	4401828	819	+	.	ID="RND-6_FAMILY-6579";Tend="1008";Tstart="350";shortTE="F";uid="b15b1cdb-39d6-4fe9-bf41-138622203f74"
Super-Scaffold_100030	RepeatMasker	DNA/TcMar-m44?	2682428	2682594	606	+	.	ID="DNA4-9C_AP";Tend="164";Tstart="1";shortTE="F";uid="7052393d-7d1a-4447-8ef3-90fd3d6e58a5"
Super-Scaffold_100030	RepeatMasker	Retroposon?	1136423	1136710	547	+	.	ID="RND-5_FAMILY-2063";Tend="2807";Tstart="2506";shortTE="F";uid="d6a02525-9fef-45c5-9fd5-a773e016c570"
Super-Scaffold_100030	RepeatMasker	Unknown	1545661	1545829	648	+	.	ID="RND-1_FAMILY-17";Tend="1191";Tstart="993";shortTE="F";uid="824be1e6-9a0e-4c8b-ada6-d85f2ac84082"
Super-Scaffold_100030	RepeatMasker	Unknown	5125211	5125578	721	+	.	ID="RND-6_FAMILY-4887";Tend="1850";Tstart="1432";shortTE="F";uid="153fec38-ec40-45b2-94fb-8e106ae62acd"
Super-Scaffold_100030	RepeatMasker	DNA/hAT-Charlie	1797900	1798165	1706	+	.	ID="RND-1_FAMILY-161";Tend="1222";Tstart="981";shortTE="F";uid="1e859e0b-e10c-4219-b58e-066384760001"
Super-Scaffold_100030	RepeatMasker	DNA/MULE-NOF	2863506	2863646	1012	+	.	ID="RND-4_FAMILY-113";Tend="909";Tstart="769";shortTE="F";uid="36711a26-ad77-43b0-b704-20640773102c"
Super-Scaffold_100030	RepeatMasker	Retroposon?	3894527	3895291	3014	+	.	ID="RND-6_FAMILY-8671";Tend="1116";Tstart="319";shortTE="F";uid="22cb3fb1-bd17-4c0a-b206-431f21bb6830"
Super-Scaffold_100030	RepeatMasker	Unknown	1170795	1171093	1677	+	.	ID="RND-6_FAMILY-27326";Tend="1464";Tstart="1180";shortTE="F";uid="27719ec0-5702-4330-843a-25e4038832e3"
Super-Scaffold_100030	RepeatMasker	LINE/CR1	5400568	5400764	472	+	.	ID="RND-6_FAMILY-3093";Tend="224";Tstart="34";shortTE="F";uid="e2af0796-01c4-4b35-9871-e3ee2b4208fa"
Super-Scaffold_100030	RepeatMasker	DNA/hAT	5258454	5258778	764	+	.	ID="RND-6_FAMILY-14990";Tend="2506";Tstart="2214";shortTE="F";uid="4498abce-ecbe-4cda-80bb-b34c90c73063"
Super-Scaffold_100030	RepeatMasker	Unknown	4153845	4154460	2967	+	.	ID="RND-5_FAMILY-3346";Tend="1514";Tstart="946";shortTE="F";uid="4e029bca-4d70-496b-a3b6-5479f6fef3f9"
Super-Scaffold_100030	RepeatMasker	Retroposon?	5080563	5081535	993	+	.	ID="SINE2-2_AP";TEgroup="ctg_25%7CSINE2-2_AP%7C1";Tend="1998";Tstart="437";shortTE="F";uid="2f994200-c3dc-49b3-a4f1-19fc1bd18f81"
Super-Scaffold_100030	RepeatMasker	DNA/Ginger-1	993715	993894	465	+	.	ID="RND-6_FAMILY-6948";Tend="713";Tstart="530";shortTE="F";uid="86982286-571a-4c17-82ec-9a1e781969ca"
Super-Scaffold_100030	RepeatMasker	Unknown	852284	852424	425	+	.	ID="RND-6_FAMILY-15738";Tend="447";Tstart="308";shortTE="F";uid="3c07bd65-266f-4bc5-a014-5acf248f1a5c"
Super-Scaffold_100030	RepeatMasker	LINE/CR1	2039895	2040176	547	+	.	ID="RND-1_FAMILY-50";Tend="3620";Tstart="3299";shortTE="F";uid="5104e977-481b-4778-8aa9-b6bfab167ffa"
Super-Scaffold_100030	RepeatMasker	DNA	2431466	2431621	413	+	.	ID="dna4-2b_ap";Tend="770";Tstart="626";shortTE="F";uid="6ebc2f7c-f132-413c-8f8d-eb35613df182"
Super-Scaffold_100030	RepeatMasker	Unknown	4994013	4994168	548	+	.	ID="RND-6_FAMILY-13072";Tend="745";Tstart="583";shortTE="F";uid="c54fff35-cf23-4c3e-9731-e667f1e0d754"
Super-Scaffold_100030	RepeatMasker	DNA	1250285	1250568	599	+	.	ID="RND-5_FAMILY-5494";Tend="1577";Tstart="1257";shortTE="F";uid="8c3f89b1-1645-43e2-a03e-a28d00e40793"
Super-Scaffold_100030	RepeatMasker	DNA	4296461	4296941	2838	+	.	ID="ttaa3b_ap";Tend="436";Tstart="1";shortTE="F";uid="5b5d765a-f86c-43e5-aa2f-ffc5087527f6"
Super-Scaffold_100030	RepeatMasker	DNA/hAT	4015973	4016724	3942	+	.	ID="RND-6_FAMILY-10387";Tend="1475";Tstart="712";shortTE="F";uid="51722fb5-938e-441c-8232-d134eb84ba10"
Super-Scaffold_100030	RepeatMasker	Unknown	3859713	3860621	3904	+	.	ID="RND-1_FAMILY-360";Tend="2820";Tstart="2031";shortTE="F";uid="c581b912-2d9d-405d-af0b-4d5b4613a41e"
Super-Scaffold_100030	RepeatMasker	DNA	2341961	2342524	834	+	.	ID="DNA4-2_AP";Tend="548";Tstart="3";shortTE="F";uid="9f95fd40-bab1-4547-8baf-87d8aa54a2d9"
Super-Scaffold_100030	RepeatMasker	DNA/Kolobok-E	3589221	3589640	963	+	.	ID="RND-6_FAMILY-10295";Tend="2816";Tstart="2382";shortTE="F";uid="f8157ff1-1c35-4d1e-8a07-327551f38cb6"
Super-Scaffold_100030	RepeatMasker	Unknown	171373	171644	767	+	.	ID="RND-6_FAMILY-2218";Tend="955";Tstart="657";shortTE="F";uid="dd46e918-1146-4d61-8607-d6659ae930eb"
Super-Scaffold_100030	RepeatMasker	DNA/hAT	4972735	4973061	486	+	.	ID="RND-6_FAMILY-14990";Tend="2515";Tstart="2212";shortTE="F";uid="06b8b751-6e95-4f20-9302-1d378d271ecd"
Super-Scaffold_100030	RepeatMasker	DNA	4729403	4729557	529	+	.	ID="ttaa26b_ap";Tend="172";Tstart="20";shortTE="F";uid="b634516f-bf7a-4714-aaee-1c820bb086d7"
Super-Scaffold_100030	RepeatMasker	DNA/Merlin	4552844	4552945	894	+	.	ID="RND-6_FAMILY-447";Tend="465";Tstart="21";shortTE="F";uid="f3c6bcb1-6491-4b9e-a8c7-014c3e826f13"
Super-Scaffold_100030	RepeatMasker	DNA/Kolobok-E	3441758	3442161	1885	+	.	ID="RND-4_FAMILY-2210";Tend="1373";Tstart="915";shortTE="F";uid="f43ca8e9-b47c-415e-82df-f27a7dcd650a"
Super-Scaffold_100030	RepeatMasker	RC/Helitron	5237930	5238138	439	+	.	ID="HELITRON-1_AP";Tend="2828";Tstart="2605";shortTE="F";uid="4b3ff82d-7184-4a61-97a6-5cf5c64e5ba9"
Super-Scaffold_100030	RepeatMasker	DNA	4293037	4293143	501	+	.	ID="DNA3-10_AP";Tend="185";Tstart="77";shortTE="F";uid="ec690ef4-ebab-404a-89f5-838d963487b1"
Super-Scaffold_100030	RepeatMasker	Retroposon?	4453880	4454181	707	+	.	ID="RND-6_FAMILY-2591";Tend="1150";Tstart="850";shortTE="F";uid="f1534973-abae-4e8a-8aa9-7a88c518cd65"
Super-Scaffold_100030	RepeatMasker	DNA/Ginger-1	4078791	4079116	864	+	.	ID="RND-6_FAMILY-15982";Tend="2203";Tstart="1836";shortTE="F";uid="4d162b73-2a5f-40dc-a9e9-cc428a13042e"
Super-Scaffold_100030	RepeatMasker	RC/Helitron	1797143	1797330	614	+	.	ID="RND-5_FAMILY-1249";Tend="1574";Tstart="1390";shortTE="F";uid="0a32cea3-fbe5-4bd6-a8c5-fade3e8d6a31"
Super-Scaffold_100030	RepeatMasker	DNA/MULE-MuDR	4375502	4377256	11655	+	.	ID="RND-1_FAMILY-353";TEgroup="ctg_25%7CRND-1_FAMILY-353%7C1";Tend="4099";Tstart="730";shortTE="F";uid="7ea4a02e-f578-4e80-ad38-23ee0ce7b79a"
Super-Scaffold_100030	RepeatMasker	DNA/Ginger-1	5130207	5131661	3957	+	.	ID="RND-6_FAMILY-1352";Tend="2137";Tstart="745";shortTE="F";uid="ea0794a5-184e-41c8-bc78-f943df1330fd"
Super-Scaffold_100030	RepeatMasker	DNA/Ginger-1	4889406	4889595	926	+	.	ID="RND-6_FAMILY-1352";Tend="2112";Tstart="1919";shortTE="F";uid="28a48ab5-c758-4599-96ca-6cfca4bbe368"
Super-Scaffold_100030	RepeatMasker	Retroposon?	4112067	4112175	407	+	.	ID="RND-6_FAMILY-6579";Tend="804";Tstart="694";shortTE="F";uid="21a4085f-96f1-49ed-8f3d-4f85b55b2a09"
Super-Scaffold_100030	RepeatMasker	DNA/Ginger-1	3729817	3730063	683	+	.	ID="RND-6_FAMILY-1352";Tend="1718";Tstart="1207";shortTE="F";uid="a5d2c7d0-d64a-470b-a6eb-00b6b2b9d1d0"
Super-Scaffold_100030	RepeatMasker	DNA/hAT-Ac	1354945	1355088	409	+	.	ID="RND-6_FAMILY-2122";Tend="1534";Tstart="1403";shortTE="F";uid="6d628686-70a9-4955-bf49-517f955b6e14"
Super-Scaffold_100030	RepeatMasker	DNA/PIF-Harbinger	2330438	2330718	575	+	.	ID="RND-6_FAMILY-5669";Tend="2899";Tstart="2588";shortTE="F";uid="829b2e46-7888-498b-b399-5a38bfd4f73b"
Super-Scaffold_100030	RepeatMasker	DNA/Sola-1	283662	283846	412	+	.	ID="RND-6_FAMILY-5175";Tend="2506";Tstart="2310";shortTE="F";uid="ac4f08d7-1fe2-4839-8d1c-c05986a9244c"
Super-Scaffold_100030	RepeatMasker	DNA/Kolobok-E	2388960	2389103	475	+	.	ID="RND-5_FAMILY-1780";Tend="3498";Tstart="3359";shortTE="F";uid="b9f572d6-79dd-4bd7-8d0f-5e26a252267e"
Super-Scaffold_100030	RepeatMasker	Retroposon?	3941282	3941758	1660	+	.	ID="RND-6_FAMILY-8671";Tend="1151";Tstart="654";shortTE="F";uid="11433cbf-6995-4870-8c5c-4c25ea39cb43"
Super-Scaffold_100030	RepeatMasker	DNA	1699425	1699535	518	+	.	ID="RND-6_FAMILY-853";Tend="2169";Tstart="2058";shortTE="F";uid="2864bf07-1bc5-482f-965f-6dc97c737146"
Super-Scaffold_100030	RepeatMasker	Unknown	5426090	5426273	406	+	.	ID="RND-6_FAMILY-11789";Tend="958";Tstart="798";shortTE="F";uid="5378183c-ef85-4c97-9986-97e9692dc050"
Super-Scaffold_100030	RepeatMasker	DNA/hAT	2394761	2395129	407	+	.	ID="DNA8-1_AP";Tend="523";Tstart="144";shortTE="F";uid="d53664dd-c023-44d1-8b99-4fe836fe2e64"
Super-Scaffold_100030	RepeatMasker	DNA	4556092	4556442	1578	+	.	ID="TTAA3_AP";Tend="429";Tstart="1";shortTE="F";uid="9eca50c3-e2fb-4840-bce3-f950f5518499"
Super-Scaffold_100030	RepeatMasker	LTR/Gypsy	4515198	4515307	407	+	.	ID="RND-1_FAMILY-201";Tend="884";Tstart="759";shortTE="F";uid="b209e6ca-ed8d-4b6e-b73a-e4106507fc55"
Super-Scaffold_100030	RepeatMasker	LINE/I-Jockey	2626912	2627182	416	+	.	ID="JOCKEY-8_RPR";Tend="1115";Tstart="845";shortTE="F";uid="4a9f3330-75c2-459c-984f-d77103e6953a"
Super-Scaffold_100030	RepeatMasker	Unknown	4527646	4527902	990	+	.	ID="RND-6_FAMILY-6643";Tend="1176";Tstart="904";shortTE="F";uid="fe30c882-9f47-492f-b44a-92f55434f9d6"
Super-Scaffold_100030	RepeatMasker	DNA/hAT-hAT19	3877817	3878850	8382	+	.	ID="RND-6_FAMILY-13269";Tend="3055";Tstart="2024";shortTE="F";uid="474e624f-9ddd-4c86-9b5b-4b85b3a13118"
Super-Scaffold_100030	RepeatMasker	DNA	1271349	1271541	546	+	.	ID="TTAA3_AP";Tend="429";Tstart="185";shortTE="F";uid="69fb98ae-6b3e-4c16-a17e-c92c9cc876a3"
Super-Scaffold_100030	RepeatMasker	RC/Helitron	3607520	3607693	964	+	.	ID="RND-6_FAMILY-1474";Tend="1142";Tstart="946";shortTE="F";uid="5f925068-34ab-40d4-a812-b4714c4b8e87"
Super-Scaffold_100030	RepeatMasker	RC/Helitron	18678	18808	872	+	.	ID="RND-6_FAMILY-15458";Tend="1099";Tstart="969";shortTE="F";uid="03500c40-c65e-40ca-a891-cc3bbf4e4728"
Super-Scaffold_100030	RepeatMasker	DNA	4238055	4238762	1820	+	.	ID="RND-1_FAMILY-64";Tend="1536";Tstart="760";shortTE="F";uid="95a125be-af0e-4066-be64-6da74fe1ef64"
Super-Scaffold_100030	RepeatMasker	LINE/I-Jockey	1568181	1569131	6407	+	.	ID="RND-6_FAMILY-18884";Tend="871";Tstart="1";shortTE="F";uid="1a521876-f99e-43c7-81c5-31cfcf140c0e"
Super-Scaffold_100030	RepeatMasker	DNA	4860474	4860781	583	+	.	ID="DNA8-46_AP";Tend="389";Tstart="130";shortTE="F";uid="d52ac15a-86fe-45d9-82fd-d699f5c542d5"
Super-Scaffold_100030	RepeatMasker	DNA/hAT	4245966	4246737	6582	+	.	ID="RND-1_FAMILY-517";Tend="1741";Tstart="970";shortTE="F";uid="7160c7a9-609b-43f8-99e5-aa0383de46d3"
Super-Scaffold_100030	RepeatMasker	RC/Helitron	702146	702308	532	+	.	ID="RND-5_FAMILY-5971";Tend="1309";Tstart="1157";shortTE="F";uid="2c2adeac-3cfd-4122-a858-131021c47971"
Super-Scaffold_100030	RepeatMasker	DNA	2779066	2779340	1121	+	.	ID="DNA4-2_AP";Tend="479";Tstart="238";shortTE="F";uid="aecc8554-1d0f-4a88-b962-cd3c5037a2c6"
Super-Scaffold_100030	RepeatMasker	DNA	5120076	5120203	968	+	.	ID="RND-6_FAMILY-4747";Tend="991";Tstart="863";shortTE="F";uid="82947d45-600f-40d3-ab5d-0d27d2b7efde"
Super-Scaffold_100030	RepeatMasker	DNA	4099666	4099787	539	+	.	ID="RND-6_FAMILY-6998";Tend="2138";Tstart="2013";shortTE="F";uid="4234e09f-c783-4d62-815b-f223cf659ee7"
Super-Scaffold_100030	RepeatMasker	DNA	4450900	4451167	1063	+	.	ID="dna4-2_ap";Tend="269";Tstart="3";shortTE="F";uid="530d23ab-f508-4b9d-bdfd-65bc4db0e394"
Super-Scaffold_100030	RepeatMasker	DNA/P	363044	363158	459	+	.	ID="DNA8-4B_AP";Tend="115";Tstart="1";shortTE="F";uid="c1dc3e18-b38e-4040-ba2e-afa35c3e3b29"
Super-Scaffold_100030	RepeatMasker	Unknown	4805768	4805987	739	+	.	ID="RND-6_FAMILY-15632";Tend="1372";Tstart="1152";shortTE="F";uid="2e688c61-5fbf-4c89-9661-e03c527afe4d"
Super-Scaffold_100030	RepeatMasker	DNA	1997873	1998221	929	+	.	ID="DNA4-3_AP";Tend="402";Tstart="60";shortTE="F";uid="3763d291-a655-4f75-8cd0-8286866ef98c"
Super-Scaffold_100030	RepeatMasker	Unknown	2023042	2023385	2282	+	.	ID="RND-1_FAMILY-174";Tend="1306";Tstart="955";shortTE="F";uid="1cbef338-960e-4032-8980-2c5f06f2e300"
Super-Scaffold_100030	RepeatMasker	DNA/hAT-hAT19	5499598	5499722	429	+	.	ID="RND-6_FAMILY-17800";Tend="1049";Tstart="925";shortTE="F";uid="b018500e-1182-4851-807d-5ebb3bc47989"
Super-Scaffold_100030	RepeatMasker	RC/Helitron	2645943	2646494	577	+	.	ID="RND-5_FAMILY-1630";Tend="1287";Tstart="729";shortTE="F";uid="6a566c44-fe6d-48fa-b1d8-d41dcb73f836"
Super-Scaffold_100030	RepeatMasker	DNA/Kolobok-E	3730334	3730594	521	+	.	ID="RND-6_FAMILY-1804";Tend="2083";Tstart="1832";shortTE="F";uid="3cfa5020-4b34-4c75-9607-a30a04959e87"
Super-Scaffold_100030	RepeatMasker	DNA/Ginger-1	81967	82138	547	+	.	ID="RND-6_FAMILY-15982";Tend="2219";Tstart="2040";shortTE="F";uid="9c628c2a-e308-4e58-8aa7-653b6c80cf9a"
Super-Scaffold_100030	RepeatMasker	DNA	3909012	3909183	822	+	.	ID="DNA8-30_AP";Tend="710";Tstart="533";shortTE="F";uid="b95c6064-42ee-4b05-a621-42afa78bc557"
Super-Scaffold_100030	RepeatMasker	DNA	2481574	2482057	2279	+	.	ID="TTAA3B_AP";Tend="436";Tstart="2";shortTE="F";uid="772b69e8-1448-4302-a03b-0ae73b6d24e1"
Super-Scaffold_100030	RepeatMasker	DNA/hAT-Tip100	82383	83420	5192	+	.	ID="rnd-6_family-1466";Tend="1807";Tstart="1";shortTE="F";uid="49ac5ef5-1a03-44ef-b2f5-1c5b406c755d"
Super-Scaffold_100030	RepeatMasker	DNA	2303682	2304105	2791	+	.	ID="TTAA2D_AP";Tend="431";Tstart="1";shortTE="F";uid="ae71ee9a-1297-491d-8e5d-fd9729a93b98"
Super-Scaffold_100030	RepeatMasker	DNA/Ginger-1	3678303	3678529	424	+	.	ID="rnd-6_family-1352";Tend="2240";Tstart="1947";shortTE="F";uid="5807ba2e-513d-4974-a5cc-16ea4cdadbb0"
Super-Scaffold_100030	RepeatMasker	RC/Helitron	5259510	5259663	825	+	.	ID="RND-6_FAMILY-6173";Tend="723";Tstart="569";shortTE="F";uid="ec0a589f-caac-4a37-99df-d39981efa545"
Super-Scaffold_100030	RepeatMasker	DNA/Kolobok-E	642878	643068	876	+	.	ID="KOLOBOKE-2_AP";Tend="1307";Tstart="1119";shortTE="F";uid="adfeeed3-9570-40df-9ec5-32a29b78bc03"
Super-Scaffold_100030	RepeatMasker	LINE/L2	746350	746453	437	+	.	ID="RND-6_FAMILY-9660";Tend="3677";Tstart="3567";shortTE="F";uid="4842a553-eb68-4923-9b17-76c1155675de"
Super-Scaffold_100030	RepeatMasker	RC/Helitron	1346384	1346589	1087	+	.	ID="RND-5_FAMILY-2153";Tend="1592";Tstart="1375";shortTE="F";uid="3536276a-6f36-4e54-80b8-cdbd111e3992"
Super-Scaffold_100030	RepeatMasker	RC/Helitron	5241131	5241472	529	+	.	ID="RND-6_FAMILY-32308";Tend="1287";Tstart="945";shortTE="F";uid="65f72716-b6f3-4023-b300-3bd0e3f11f8c"
Super-Scaffold_100030	RepeatMasker	DNA/hAT	4960185	4960469	621	+	.	ID="RND-6_FAMILY-14990";Tend="2471";Tstart="2214";shortTE="F";uid="5f399e57-4cc2-494f-ad02-1c70391d8cee"
Super-Scaffold_100030	RepeatMasker	DNA/Sola-1	5144672	5144884	496	+	.	ID="RND-5_FAMILY-12648";Tend="964";Tstart="767";shortTE="F";uid="e3a56ca8-143f-49dc-901b-e8fa99833136"
Super-Scaffold_100030	RepeatMasker	DNA/hAT-hAT19	566257	566556	1895	+	.	ID="DNA8-82_AP";Tend="749";Tstart="477";shortTE="F";uid="da9f84c1-9efd-40ab-8043-597293bb17f5"
Super-Scaffold_100030	RepeatMasker	Unknown	3774390	3774563	513	+	.	ID="RND-5_FAMILY-3154";Tend="1821";Tstart="1666";shortTE="F";uid="49c39e30-e718-456e-848f-8f724484dff0"
Super-Scaffold_100030	RepeatMasker	DNA/P	2612996	2613147	432	+	.	ID="RND-1_FAMILY-340";Tend="3744";Tstart="3600";shortTE="F";uid="3e7bcacf-4065-4c98-9d9a-fa0b442cb84e"
Super-Scaffold_100030	RepeatMasker	LTR/Gypsy	1236148	1236264	427	+	.	ID="GYPSY-6_AEC-LTR";Tend="1770";Tstart="1655";shortTE="F";uid="370b3f41-916b-4eea-a171-7585e2fc2d7d"
Super-Scaffold_100030	RepeatMasker	DNA/hAT-Tip100	2290352	2290457	552	+	.	ID="DNA8-113_AP";Tend="176";Tstart="76";shortTE="F";uid="a2ce3664-da86-45cc-ad95-9e61db98d940"
Super-Scaffold_100030	RepeatMasker	Unknown	996039	996209	560	+	.	ID="RND-1_FAMILY-463";Tend="1322";Tstart="1151";shortTE="F";uid="8aa9fdcc-aaa2-472d-9c52-8a92843ebf78"
Super-Scaffold_100030	RepeatMasker	DNA/PIF-Harbinger	4035450	4035624	512	+	.	ID="RND-6_FAMILY-8673";Tend="5595";Tstart="5423";shortTE="F";uid="c6cdc253-5570-426e-aef8-a89a1b22952e"
Super-Scaffold_100030	RepeatMasker	DNA	2236528	2236757	791	+	.	ID="RND-5_FAMILY-6922";Tend="1273";Tstart="985";shortTE="F";uid="a2702e11-3c55-423b-b001-98667d6051ed"
Super-Scaffold_100030	RepeatMasker	DNA/Kolobok-E	3081399	3081672	541	+	.	ID="RND-6_FAMILY-1804";Tend="1940";Tstart="1640";shortTE="F";uid="bc3cda75-133f-42c3-9064-c43c88a1a2e3"
Super-Scaffold_100030	RepeatMasker	DNA/Ginger-1	20449	20561	508	+	.	ID="RND-6_FAMILY-6948";Tend="2050";Tstart="1938";shortTE="F";uid="1e0330a3-794a-4865-9f7d-cf0fe5a1b56a"
Super-Scaffold_100030	RepeatMasker	DNA/hAT-hAT19	3496746	3497220	1988	+	.	ID="HAT-N2_AP";TEgroup="ctg_25%7CHAT-N2_AP%7C3";Tend="735";Tstart="1";shortTE="F";uid="f5cdaad0-11e8-4e0c-bf3a-226cfacbc82b"
Super-Scaffold_100030	RepeatMasker	Unknown	157888	158111	1116	+	.	ID="RND-6_FAMILY-3841";Tend="1278";Tstart="1052";shortTE="F";uid="1dc5d36b-3402-43c8-87e3-2e69837accd5"
Super-Scaffold_100030	RepeatMasker	DNA	3506262	3506561	949	+	.	ID="dna4-2_ap";TEgroup="ctg_25%7Cdna4-2_ap%7C1";Tend="759";Tstart="1";shortTE="F";uid="7eee5616-e358-4b44-94da-987999066858"
Super-Scaffold_100030	RepeatMasker	Unknown	4210031	4210167	1072	+	.	ID="RND-1_FAMILY-17";Tend="1195";Tstart="1059";shortTE="F";uid="da9f88a0-fcb1-4d35-9578-4bca4aa74e89"
Super-Scaffold_100030	RepeatMasker	DNA/hAT-Charlie	2915535	2915719	591	+	.	ID="DNA8-34_AP";Tend="191";Tstart="2";shortTE="F";uid="99b0c653-d672-4d40-9e67-223aa9269a82"
Super-Scaffold_100030	RepeatMasker	DNA/P	2143848	2144017	484	+	.	ID="P-1_LHU";Tend="880";Tstart="703";shortTE="F";uid="cc83cdc5-7f7d-4ad5-bf04-fae22c93afa8"
Super-Scaffold_100030	RepeatMasker	DNA/Kolobok-E	711007	711159	402	+	.	ID="RND-6_FAMILY-1804";Tend="1131";Tstart="988";shortTE="F";uid="c7494935-fbc1-4cf3-811d-24941b1bf0cc"
Super-Scaffold_100030	RepeatMasker	Retroposon?	2420007	2420291	632	+	.	ID="RND-5_FAMILY-2063";Tend="2882";Tstart="2525";shortTE="F";uid="ad834282-8ea1-4f6b-bc71-f26262b75f02"
Super-Scaffold_100030	RepeatMasker	RC/Helitron	5179837	5180511	1411	+	.	ID="RND-6_FAMILY-32308";Tend="1324";Tstart="663";shortTE="F";uid="8375c3bf-961a-4875-9260-75e4c75f41bd"
Super-Scaffold_100030	RepeatMasker	DNA/TcMar-m44	2141419	2141827	1000	+	.	ID="RND-6_FAMILY-8311";Tend="3601";Tstart="3209";shortTE="F";uid="474024bc-d910-405f-b7ab-1c87d422a657"
Super-Scaffold_100030	RepeatMasker	DNA/TcMar-Tc1	315919	316022	443	+	.	ID="MARINER-N22_AG";Tend="1289";Tstart="1186";shortTE="F";uid="e2d083b5-00c7-4a94-abb8-288d42c85ece"
Super-Scaffold_100030	RepeatMasker	DNA/Ginger-1	2229970	2230253	843	+	.	ID="RND-5_FAMILY-110";Tend="1158";Tstart="875";shortTE="F";uid="1d342f4e-00ff-4dfd-b893-bd4a8003a990"
Super-Scaffold_100030	RepeatMasker	RC/Helitron	5437770	5438110	443	+	.	ID="RND-6_FAMILY-32308";Tend="1287";Tstart="945";shortTE="F";uid="1617f1f7-d5cb-4f6e-80a9-fdb3b46f3e02"
Super-Scaffold_100030	RepeatMasker	DNA/Kolobok-E	2361203	2361616	1961	+	.	ID="RND-4_FAMILY-2210";Tend="1373";Tstart="916";shortTE="F";uid="52cfbde2-1d26-4d2e-8c08-cf1b6a56a18d"
Super-Scaffold_100030	RepeatMasker	DNA/TcMar-Pogo	121943	122186	550	+	.	ID="RND-5_FAMILY-8558";Tend="1447";Tstart="1223";shortTE="F";uid="c84f0ae0-4f27-4448-8915-fde5613efada"
Super-Scaffold_100030	RepeatMasker	DNA/Kolobok-T2?	2004861	2005068	556	+	.	ID="KOLOBOK-N1_AEC";Tend="7546";Tstart="7332";shortTE="F";uid="dde4ef66-990a-48f3-80d6-cd1e999814aa"
Super-Scaffold_100030	RepeatMasker	DNA/hAT-hAT19	3864912	3865984	9324	+	.	ID="RND-6_FAMILY-13269";Tend="1923";Tstart="855";shortTE="F";uid="286da00b-4a86-4364-8829-7221b85f2869"
Super-Scaffold_100030	RepeatMasker	LINE/I-Jockey	5087951	5092300	38720	+	.	ID="RND-6_FAMILY-7596";Tend="5243";Tstart="894";shortTE="F";uid="8181fa1d-08d0-480c-802a-d86183ff62a5"
Super-Scaffold_100030	RepeatMasker	LINE/R1-LOA	3537930	3538057	741	+	.	ID="RND-5_FAMILY-1560";Tend="1311";Tstart="1183";shortTE="F";uid="c02063d3-d538-4b3c-b741-3b829684a5dd"
Super-Scaffold_100030	RepeatMasker	DNA	5482889	5483905	5408	+	.	ID="RND-1_FAMILY-30";Tend="1618";Tstart="681";shortTE="F";uid="1a82d535-2858-485e-9fe6-b50af0b49bec"
Super-Scaffold_100030	RepeatMasker	DNA/Kolobok-E	1555522	1555807	1057	+	.	ID="RND-4_FAMILY-2210";Tend="1372";Tstart="1069";shortTE="F";uid="e6d00e78-ae67-4a2e-88d7-d15f4396dbf9"
Super-Scaffold_100030	RepeatMasker	DNA/Ginger-1	5303283	5303420	477	+	.	ID="RND-5_FAMILY-110";Tend="533";Tstart="403";shortTE="F";uid="53b1d431-f150-449d-9ff2-2ad2f6a9b9b7"
Super-Scaffold_100030	RepeatMasker	DNA/hAT-Tip100	502538	502669	441	+	.	ID="RND-4_FAMILY-91";Tend="3260";Tstart="3116";shortTE="F";uid="28c3b0c3-7e5d-42ae-82be-d4907c99e054"
Super-Scaffold_100030	RepeatMasker	RC/Helitron	3864249	3864538	1133	+	.	ID="RND-6_FAMILY-15484";Tend="6933";Tstart="6641";shortTE="F";uid="476d2524-de44-4d5f-993b-a94d55d488c4"
Super-Scaffold_100030	RepeatMasker	DNA/PIF-Spy	1318389	1318500	405	+	.	ID="ISL2EU-3N1_CFL";Tend="334";Tstart="221";shortTE="F";uid="0e2a8b13-716d-4557-9db8-89d7d250207c"
Super-Scaffold_100030	RepeatMasker	RC/Helitron	829229	829409	515	+	.	ID="RND-5_FAMILY-1249";Tend="1571";Tstart="1394";shortTE="F";uid="dd22a0f2-f196-4f39-b507-75d8b5e3458c"
Super-Scaffold_100030	RepeatMasker	DNA/Sola-1	5401820	5402032	496	+	.	ID="RND-5_FAMILY-12648";Tend="964";Tstart="767";shortTE="F";uid="1bfd001b-3fe5-4af7-a3fd-5af92499b4b9"
Super-Scaffold_100030	RepeatMasker	DNA/MULE-NOF	2863797	2864716	4805	+	.	ID="RND-4_FAMILY-113";TEgroup="ctg_25%7CRND-4_FAMILY-113%7C3";Tend="3412";Tstart="780";shortTE="F";uid="bd2bf5e3-4e68-4db8-8376-b7efe1225190"
Super-Scaffold_100030	RepeatMasker	DNA	3234691	3234975	456	+	.	ID="RND-6_FAMILY-853";Tend="2330";Tstart="2091";shortTE="F";uid="9bcc6cbe-f2b3-4928-a35f-d71297a18e63"
Super-Scaffold_100030	RepeatMasker	Unknown	1554584	1555223	3499	+	.	ID="RND-5_FAMILY-3154";Tend="1709";Tstart="1112";shortTE="F";uid="9d52fd5f-7b01-4499-bf93-d315d660cd99"
Super-Scaffold_100030	RepeatMasker	DNA/hAT-hAT19	4904336	4904745	2978	+	.	ID="DNA8-73_AP";Tend="784";Tstart="327";shortTE="F";uid="2fc086c7-5dd8-4648-ab09-0147fa9ccbaf"
Super-Scaffold_100030	RepeatMasker	Retroposon?	4297984	4298357	1279	+	.	ID="RND-6_FAMILY-4581";Tend="1791";Tstart="1431";shortTE="F";uid="26414159-9d63-41f2-8e47-3ac3a34f8ae0"
Super-Scaffold_100030	RepeatMasker	Retroposon?	4525932	4526505	3209	+	.	ID="RND-5_FAMILY-2063";Tend="3451";Tstart="2905";shortTE="F";uid="fc034b97-72ae-41ad-a5b3-b3718b235897"
Super-Scaffold_100030	RepeatMasker	DNA/Kolobok-E	107661	107859	711	+	.	ID="KOLOBOKE-2_AP";Tend="209";Tstart="10";shortTE="F";uid="774c085f-31d3-4e41-9eda-4abc468cf1f6"
Super-Scaffold_100030	RepeatMasker	DNA/Ginger-1	4305042	4305144	457	+	.	ID="RND-6_FAMILY-15982";Tend="708";Tstart="610";shortTE="F";uid="c27aed0b-8a59-4ea3-9656-177c11eef472"
Super-Scaffold_100030	RepeatMasker	DNA/hAT-hAT19	2235516	2235812	1272	+	.	ID="HAT-N2_AP";Tend="735";Tstart="427";shortTE="F";uid="31f0a4d9-57af-4557-9bbe-75e4f51326c1"
Super-Scaffold_100030	RepeatMasker	DNA/Ginger-2	1959682	1959812	1062	+	.	ID="RND-6_FAMILY-15814";Tend="1313";Tstart="1183";shortTE="F";uid="48c27a60-5071-4ee0-800e-1d42802b0b72"
Super-Scaffold_100030	RepeatMasker	Unknown	5198601	5198847	1247	+	.	ID="RND-1_FAMILY-17";Tend="1224";Tstart="975";shortTE="F";uid="08d53f81-4489-46e0-91a7-54dcae36f3aa"
Super-Scaffold_100030	RepeatMasker	LINE/CR1	3393392	3394002	1580	+	.	ID="RND-6_FAMILY-19857";Tend="1680";Tstart="1009";shortTE="F";uid="594d1bc5-f761-4fc8-8d01-713fbd2c77fd"
Super-Scaffold_100030	RepeatMasker	DNA/hAT-hAT19	2871396	2872083	3110	+	.	ID="RND-6_FAMILY-4203";Tend="1599";Tstart="876";shortTE="F";uid="6b03613d-e4e5-49a1-8bc9-9a3bb314eec1"
Super-Scaffold_100030	RepeatMasker	DNA/TcMar-m44	4334248	4334396	816	+	.	ID="dnax-3b_ap";Tend="138";Tstart="1";shortTE="F";uid="b07345e6-bb8f-448f-b8c6-06b6b5f5e211"
Super-Scaffold_100030	RepeatMasker	DNA/Ginger-1	3307552	3308237	1214	+	.	ID="RND-6_FAMILY-1352";Tend="1388";Tstart="745";shortTE="F";uid="977365de-48e5-416c-bb20-4bf8b0ec5e63"
Super-Scaffold_100030	RepeatMasker	Retroposon?	3640835	3641114	458	+	.	ID="RND-5_FAMILY-2063";Tend="2737";Tstart="2443";shortTE="F";uid="22f57e01-9783-4d0b-bfcd-598a2bab934f"
Super-Scaffold_100030	RepeatMasker	DNA	4231896	4232117	1214	+	.	ID="DNAX-10_AP";Tend="218";Tstart="3";shortTE="F";uid="0e780ef1-7229-4c4b-bb4f-cee3439fdb0a"
Super-Scaffold_100030	RepeatMasker	DNA/Kolobok-E	931391	931574	450	+	.	ID="RND-6_FAMILY-1804";Tend="2462";Tstart="2294";shortTE="F";uid="7c4266ab-c64f-42a1-b2eb-810dd437b5dd"
Super-Scaffold_100030	RepeatMasker	DNA/MULE-NOF	548811	548956	547	+	.	ID="REHAVKUS1_AP";Tend="4398";Tstart="4248";shortTE="F";uid="a6ad8efa-3570-4cb9-968f-bbfe65bc2a2c"
Super-Scaffold_100030	RepeatMasker	Retroposon?	239974	240092	524	+	.	ID="SINE2-2_AP";Tend="117";Tstart="2";shortTE="F";uid="48784e23-3592-4a7a-bf45-1a4d2a7119de"
Super-Scaffold_100030	RepeatMasker	DNA/hAT-Ac	2828308	2828519	1791	+	.	ID="RND-6_FAMILY-23949";Tend="1505";Tstart="1294";shortTE="F";uid="2f1f878c-ac0a-4e7d-aa90-2fb34d4e6af5"
Super-Scaffold_100030	RepeatMasker	DNA	4004973	4005117	659	+	.	ID="DNAX-2_AP";Tend="467";Tstart="324";shortTE="F";uid="6c4784b3-4ee0-4a6c-b296-04dbdc0bb9f2"
Super-Scaffold_100030	RepeatMasker	Unknown	4254054	4255237	2984	+	.	ID="RND-5_FAMILY-3154";TEgroup="ctg_25%7CRND-5_FAMILY-3154%7C1";Tend="1821";Tstart="851";shortTE="F";uid="3475b362-8f6a-4031-b727-15958e3170c2"
Super-Scaffold_100030	RepeatMasker	Unknown	456280	456759	3142	+	.	ID="RND-6_FAMILY-10137";Tend="1234";Tstart="788";shortTE="F";uid="543850ae-afa8-4665-ade0-ae21c02dd693"
Super-Scaffold_100030	RepeatMasker	LTR/Gypsy	3278323	3278566	1147	+	.	ID="RND-6_FAMILY-7501";Tend="6431";Tstart="6196";shortTE="F";uid="69efc4b0-1294-4f17-b393-fade63d9ed39"
Super-Scaffold_100030	RepeatMasker	LTR/Gypsy	2559865	2560101	590	+	.	ID="RND-5_FAMILY-1234";Tend="500";Tstart="259";shortTE="F";uid="5bef1a17-b9ab-4ef4-9568-c3e975af16f3"
Super-Scaffold_100030	RepeatMasker	DNA/hAT-Tag1	20896	21118	858	+	.	ID="RND-6_FAMILY-1989";Tend="2516";Tstart="2334";shortTE="F";uid="bf6b4ea0-b4f3-4200-b1e3-bf2164fb6df5"
Super-Scaffold_100030	RepeatMasker	DNA	4684669	4684823	517	+	.	ID="DNA4-3_AP";Tend="308";Tstart="147";shortTE="F";uid="31b15cb0-f056-40b8-b551-69ac51c2268e"
Super-Scaffold_100030	RepeatMasker	DNA/MULE-MuDR	2914970	2915336	1706	+	.	ID="RND-5_FAMILY-1952";Tend="1169";Tstart="818";shortTE="F";uid="7dde416d-6fc5-4a15-8cd0-2c13c695573f"
Super-Scaffold_100030	RepeatMasker	LTR/Pao	5416611	5416859	491	+	.	ID="BEL-2_DFI-I";Tend="3033";Tstart="2661";shortTE="F";uid="442b84a1-9a92-45a0-88e8-2a5516c5b3d6"
Super-Scaffold_100030	RepeatMasker	Unknown	5341058	5341328	598	+	.	ID="RND-4_FAMILY-1804";Tend="833";Tstart="566";shortTE="F";uid="f92c74b2-46ee-4da8-9052-c98ab653dcd5"
Super-Scaffold_100030	RepeatMasker	DNA/TcMar-Tc1	46799	46948	553	+	.	ID="MARINER-N22_AG";Tend="1325";Tstart="1172";shortTE="F";uid="7a6624f8-6526-412e-b3dc-8912faa5ebc4"
Super-Scaffold_100030	RepeatMasker	DNA/TcMar-Mariner	5501227	5501998	1234	+	.	ID="MARINER-N24_LMI";Tend="925";Tstart="167";shortTE="F";uid="2c9db15b-9e7d-4738-bbc4-451fb8d5ca3e"
Super-Scaffold_100030	RepeatMasker	DNA/hAT	1428665	1429992	1407	+	.	ID="RND-6_FAMILY-8067";TEgroup="ctg_25%7CRND-6_FAMILY-8067%7C1";Tend="1476";Tstart="219";shortTE="F";uid="cc8c5b09-a284-4f51-8bc5-e92160b2f328"
Super-Scaffold_100030	RepeatMasker	DNA	4568582	4568957	2052	+	.	ID="ttaa2b_ap";Tend="411";Tstart="16";shortTE="F";uid="210e8026-7514-4a55-8600-4440941656d8"
Super-Scaffold_100030	RepeatMasker	DNA	2701192	2701637	3586	+	.	ID="RND-5_FAMILY-2910";Tend="1417";Tstart="972";shortTE="F";uid="74602488-e031-4322-af62-a71f65a73563"
Super-Scaffold_100030	RepeatMasker	Unknown	4613079	4613312	627	+	.	ID="RND-6_FAMILY-840";Tend="307";Tstart="99";shortTE="F";uid="34cd4dc2-dc84-409b-917a-1f6207dd93ae"
Super-Scaffold_100030	RepeatMasker	RC/Helitron	4597109	4597819	5802	+	.	ID="RND-1_FAMILY-477";Tend="1496";Tstart="780";shortTE="F";uid="a4d996c5-3e32-431e-bbdd-b79ab5d4e1c8"
Super-Scaffold_100030	RepeatMasker	LINE/L2	4352859	4353208	1018	+	.	ID="RND-6_FAMILY-3082";Tend="2265";Tstart="1912";shortTE="F";uid="8a93c43d-0717-420d-8db9-7f6dadfe2b25"
Super-Scaffold_100030	RepeatMasker	LTR/Copia	5483899	5484162	1772	+	.	ID="RND-1_FAMILY-130";Tend="1334";Tstart="1094";shortTE="F";uid="4bd71b45-c20b-41b0-a981-566bc1b02632"
Super-Scaffold_100030	RepeatMasker	DNA/Kolobok-E	1696831	1696942	407	+	.	ID="KOLOBOKE-1_AP";Tend="132";Tstart="20";shortTE="F";uid="6b4c2c01-b3dc-4c91-b161-a6774c236e41"
Super-Scaffold_100030	RepeatMasker	DNA	2663062	2664966	14966	+	.	ID="RND-6_FAMILY-5217";Tend="2644";Tstart="741";shortTE="F";uid="24164ec1-243f-4b00-b6e7-1ead8e9dc7cf"
Super-Scaffold_100030	RepeatMasker	Unknown	4448131	4448489	2226	+	.	ID="RND-4_FAMILY-83";Tend="1360";Tstart="974";shortTE="F";uid="6ce6abb6-fabf-449f-ac85-c82688220c11"
Super-Scaffold_100030	RepeatMasker	DNA/Ginger-1	1523342	1523662	732	+	.	ID="RND-6_FAMILY-6948";Tend="2034";Tstart="1699";shortTE="F";uid="db1f26b4-9493-495a-aeac-05cb7da6e34c"
Super-Scaffold_100030	RepeatMasker	Unknown	5476824	5478018	6793	+	.	ID="RND-6_FAMILY-5965";Tend="1982";Tstart="804";shortTE="F";uid="e7076182-06bc-483e-8781-97c0ff95a795"
Super-Scaffold_100030	RepeatMasker	DNA/Crypton-I	4931475	4931992	772	+	.	ID="CRYPTON-1_NVI";Tend="1242";Tstart="723";shortTE="F";uid="808a7926-ae1e-466e-9bcb-ee9b1a60c47c"
Super-Scaffold_100030	RepeatMasker	DNA/hAT-hAT19	5203285	5203539	535	+	.	ID="RND-6_FAMILY-2414";TEgroup="ctg_25%7CRND-6_FAMILY-2414%7C3";Tend="2277";Tstart="1554";shortTE="F";uid="8732e5d6-87da-4500-bc79-3865cb0134ca"
Super-Scaffold_100030	RepeatMasker	DNA/hAT-hATm	4654113	4655341	1729	+	.	ID="hat-4_ap";Tend="3399";Tstart="982";shortTE="F";uid="5854f390-6b51-4356-9332-e84d47f7105d"
Super-Scaffold_100030	RepeatMasker	DNA/Ginger-1	2836053	2836235	734	+	.	ID="RND-6_FAMILY-1352";Tend="2137";Tstart="1933";shortTE="F";uid="52266dbe-a7ea-43a7-8f80-fc55ac1a628d"
Super-Scaffold_100030	RepeatMasker	DNA/hAT-Tip100	4211603	4213337	413	+	.	ID="RND-6_FAMILY-6396";TEgroup="ctg_25%7CRND-6_FAMILY-6396%7C1";Tend="2550";Tstart="746";shortTE="T";uid="de279249-ef05-4470-8194-5fd1c2c20473"
Super-Scaffold_100030	RepeatMasker	Unknown	4992817	4992950	537	+	.	ID="RND-6_FAMILY-13072";Tend="337";Tstart="191";shortTE="F";uid="3d28cbe8-06e2-4964-8963-f045b25bba7a"
Super-Scaffold_100030	RepeatMasker	DNA	1041298	1041808	1459	+	.	ID="DNA4-2_AP";Tend="535";Tstart="2";shortTE="F";uid="ed91983e-eb5f-4d7d-af29-28d75eef5c91"
Super-Scaffold_100030	RepeatMasker	DNA/hAT-hAT19	2104911	2105251	1307	+	.	ID="DNA8-90_AP";Tend="441";Tstart="1";shortTE="F";uid="72a4c777-962b-4a91-bd33-dd974a2a5679"
Super-Scaffold_100030	RepeatMasker	DNA/P	4733257	4733393	592	+	.	ID="RND-5_FAMILY-6130";Tend="4891";Tstart="4747";shortTE="F";uid="b1be3ede-4c10-4af2-b047-9ef03562705b"
Super-Scaffold_100030	RepeatMasker	Retroposon?	4678954	4679608	2055	+	.	ID="RND-6_FAMILY-8671";Tend="1078";Tstart="319";shortTE="F";uid="52a79540-d062-4cfc-abaa-7fd95defeec6"
Super-Scaffold_100030	RepeatMasker	Retroposon?	3073860	3074172	889	+	.	ID="RND-5_FAMILY-2063";Tend="2835";Tstart="2532";shortTE="F";uid="8090e380-dcc8-4294-8d5e-71ee48d4f4e0"
Super-Scaffold_100030	RepeatMasker	DNA/TcMar-Tigger	471916	472163	544	+	.	ID="RND-6_FAMILY-1180";Tend="1156";Tstart="889";shortTE="F";uid="3aba42e3-6cf9-43d3-9ec5-3f6c5a2d9e9c"
Super-Scaffold_100030	RepeatMasker	RC/Helitron	966143	966248	782	+	.	ID="RND-5_FAMILY-2212";Tend="1086";Tstart="983";shortTE="F";uid="45f7162d-3a8f-4593-9cd0-685157a583fc"
Super-Scaffold_100030	RepeatMasker	DNA/hAT-Tip100	4071377	4071503	546	+	.	ID="RND-4_FAMILY-91";Tend="2588";Tstart="2461";shortTE="F";uid="aeadee2b-42bb-4bb3-ba9b-a367fc5b93f7"
Super-Scaffold_100030	RepeatMasker	Retroposon?	19308	19455	551	+	.	ID="RND-6_FAMILY-8671";Tend="316";Tstart="168";shortTE="F";uid="820342bc-cdf3-48b3-8dc5-b6f8e521f122"
Super-Scaffold_100030	RepeatMasker	Unknown	5487164	5487308	493	+	.	ID="RND-6_FAMILY-13072";Tend="337";Tstart="191";shortTE="F";uid="d53660a1-e7b6-4e32-9b79-090e0db40e7e"
Super-Scaffold_100030	RepeatMasker	DNA/hAT-Tip100	5329496	5330398	6394	+	.	ID="RND-5_FAMILY-12320";Tend="1557";Tstart="675";shortTE="F";uid="ad084a36-8694-4b6a-972f-9ce5d148aa3d"
Super-Scaffold_100030	RepeatMasker	DNA/hAT	4335911	4336077	614	+	.	ID="RND-6_FAMILY-6215";Tend="1619";Tstart="1437";shortTE="F";uid="f2241c26-9cd4-47b5-a585-97390084804a"
Super-Scaffold_100030	RepeatMasker	DNA/hAT-hAT19	5199011	5199207	1034	+	.	ID="RND-6_FAMILY-2414";Tend="1367";Tstart="1169";shortTE="F";uid="e06e759a-816e-41a3-ba5a-ca910ff84915"
Super-Scaffold_100030	RepeatMasker	DNA	330563	331280	1920	+	.	ID="DNA4-2_AP";Tend="763";Tstart="4";shortTE="F";uid="7a3985db-3748-46fe-b13d-0a20320a60ab"
Super-Scaffold_100030	RepeatMasker	RC/Helitron	4828679	4829301	4614	+	.	ID="RND-1_FAMILY-177";Tend="1528";Tstart="888";shortTE="F";uid="bd52c8e1-f9ed-43f9-8c6a-3cb8d82625f1"
Super-Scaffold_100030	RepeatMasker	DNA/hAT-Tip100	4554698	4555299	1502	+	.	ID="DNA8-28_AP";TEgroup="ctg_25%7CDNA8-28_AP%7C1";Tend="785";Tstart="225";shortTE="F";uid="d1ce203f-dd68-4222-a561-1141b364ab17"
Super-Scaffold_100030	RepeatMasker	DNA	4589568	4590133	1878	+	.	ID="DNA4-3_AP";Tend="634";Tstart="1";shortTE="F";uid="8d82382b-150a-4c2e-969d-72a2f35ddee3"
Super-Scaffold_100030	RepeatMasker	DNA	2084698	2084876	829	+	.	ID="DNA3-7_AP";Tend="385";Tstart="228";shortTE="F";uid="03ddaf5d-2c36-42b3-8afe-f3b984f5554a"
Super-Scaffold_100030	RepeatMasker	DNA	4555317	4555460	527	+	.	ID="dnax-2_ap";Tend="302";Tstart="147";shortTE="F";uid="f0b0c599-e3ca-4cd4-ab3a-9c65077b2948"
Super-Scaffold_100030	RepeatMasker	DNA	3704928	3705029	402	+	.	ID="RND-6_FAMILY-6998";Tend="1688";Tstart="1578";shortTE="F";uid="98e971eb-c23b-4255-9b1f-e53fec7cc0c6"
Super-Scaffold_100030	RepeatMasker	Unknown	449488	449854	2025	+	.	ID="RND-4_FAMILY-83";Tend="1354";Tstart="976";shortTE="F";uid="5c562c88-f280-4fdc-a867-1c292a3dc8c0"
Super-Scaffold_100030	RepeatMasker	Unknown	3245902	3246142	493	+	.	ID="RND-5_FAMILY-969";Tend="14873";Tstart="14673";shortTE="F";uid="cd0f9870-a085-4d02-b1a5-3fcd402c80f1"
Super-Scaffold_100030	RepeatMasker	DNA/MULE-NOF	548324	548634	458	+	.	ID="RND-4_FAMILY-113";Tend="1814";Tstart="1532";shortTE="F";uid="177b95ae-cc94-4454-a8c8-93ecaf8da6ca"
Super-Scaffold_100030	RepeatMasker	DNA	1010935	1011074	404	+	.	ID="DNA4-3_AP";Tend="635";Tstart="495";shortTE="F";uid="c6108dda-34c8-4d31-be31-c83bf20f27b7"
Super-Scaffold_100030	RepeatMasker	DNA/Ginger-1	546955	547133	411	+	.	ID="RND-6_FAMILY-6948";Tend="2115";Tstart="1948";shortTE="F";uid="3bbfdf56-a641-47f8-ae67-76c6526934a8"
Super-Scaffold_100030	RepeatMasker	DNA/hAT-Tip100	4543581	4544142	1920	+	.	ID="RND-6_FAMILY-37697";TEgroup="ctg_25%7CRND-6_FAMILY-37697%7C1";Tend="1674";Tstart="949";shortTE="F";uid="022e1683-1e0d-4236-847d-abeef88304b9"
Super-Scaffold_100030	RepeatMasker	DNA/MULE-MuDR	5449906	5450144	1318	+	.	ID="RND-6_FAMILY-6163";Tend="1334";Tstart="1087";shortTE="F";uid="714a9da1-a5dc-432e-a0a9-0246644e847d"
Super-Scaffold_100030	RepeatMasker	DNA/Kolobok-E	2839381	2839532	485	+	.	ID="RND-5_FAMILY-5311";Tend="656";Tstart="499";shortTE="F";uid="a82db7c1-58f0-405f-9a1c-2f489f5825c2"
Super-Scaffold_100030	RepeatMasker	Retroposon?	3831278	3831402	427	+	.	ID="RND-6_FAMILY-4581";Tend="917";Tstart="784";shortTE="F";uid="5696cd12-2e07-4fd3-85d3-0c3f36b5ea24"
Super-Scaffold_100030	RepeatMasker	DNA/hAT-Tip100	3927633	3927743	567	+	.	ID="RND-6_FAMILY-37697";Tend="1669";Tstart="1559";shortTE="F";uid="6d502586-4beb-4422-9b41-1920a1905360"
Super-Scaffold_100030	RepeatMasker	Unknown	1654797	1654915	429	+	.	ID="RND-5_FAMILY-1368";Tend="945";Tstart="837";shortTE="F";uid="154c679e-d340-49e7-ab48-8e2f9b606baa"
Super-Scaffold_100030	RepeatMasker	DNA/MULE-MuDR	3711431	3711808	3412	+	.	ID="RND-1_FAMILY-538";Tend="1338";Tstart="961";shortTE="F";uid="3b51a92c-f8b5-4007-a42f-1def3fda6054"
Super-Scaffold_100030	RepeatMasker	Retroposon?	15377	15595	418	+	.	ID="RND-5_FAMILY-2063";Tend="2685";Tstart="2462";shortTE="F";uid="41121a7e-9022-4f2f-a234-a06e18c88921"
Super-Scaffold_100030	RepeatMasker	DNA	4645659	4646178	1203	+	.	ID="DNA4-2_AP";Tend="765";Tstart="267";shortTE="F";uid="47901d93-187e-4a55-b6c9-4b169e22f77e"
Super-Scaffold_100030	RepeatMasker	DNA/hAT-hAT19	3589817	3591150	5195	+	.	ID="RND-6_FAMILY-33022";TEgroup="ctg_25%7CRND-6_FAMILY-33022%7C1";Tend="924";Tstart="263";shortTE="F";uid="c4768cc0-33ef-44d1-950d-cef162adbbbb"
Super-Scaffold_100030	RepeatMasker	Retroposon?	4664977	4665291	1053	+	.	ID="RND-5_FAMILY-2063";Tend="2828";Tstart="2480";shortTE="F";uid="c735170d-90a7-495b-8ff8-91e836835a1a"
Super-Scaffold_100030	RepeatMasker	DNA/MULE-MuDR	4759451	4759748	597	+	.	ID="RND-1_FAMILY-1";Tend="2273";Tstart="1974";shortTE="F";uid="6b8065a4-6abc-4321-9abe-e42fb0bd6565"
Super-Scaffold_100030	RepeatMasker	Unknown	1993190	1993532	2385	+	.	ID="RND-1_FAMILY-174";Tend="1305";Tstart="969";shortTE="F";uid="00af4cb0-0156-4fb9-921b-91e46a98b939"
Super-Scaffold_100030	RepeatMasker	DNA	3927873	3928115	899	+	.	ID="dna4-2_ap";Tend="301";Tstart="30";shortTE="F";uid="eeb9cf88-ddc8-478f-aeee-cdfe4b6a9ae3"
Super-Scaffold_100030	RepeatMasker	DNA/hAT-Charlie	2214708	2214914	702	+	.	ID="RND-6_FAMILY-7471";Tend="1137";Tstart="952";shortTE="F";uid="fd29712f-2e22-4526-862a-a17d26685e9a"
Super-Scaffold_100030	RepeatMasker	DNA/Kolobok-E	558605	558774	585	+	.	ID="KOLOBOKE-3_AP";Tend="2173";Tstart="1998";shortTE="F";uid="7dd88693-d06d-430a-a7c4-02b7721b9775"
Super-Scaffold_100030	RepeatMasker	DNA	1760118	1760352	523	+	.	ID="DNA4-2_AP";Tend="769";Tstart="556";shortTE="F";uid="804f54bc-45fb-46f6-a2ae-6e0256881469"
Super-Scaffold_100030	RepeatMasker	Unknown	4995228	4995473	764	+	.	ID="RND-6_FAMILY-13072";Tend="998";Tstart="751";shortTE="F";uid="fa40a7b2-d62a-4d86-bceb-c3ea3963806e"
Super-Scaffold_100030	RepeatMasker	LINE/CR1	4862573	4863018	3491	+	.	ID="RND-5_FAMILY-10846";Tend="1265";Tstart="821";shortTE="F";uid="a769f92d-257e-44a7-a15f-96d8145959f0"
Super-Scaffold_100030	RepeatMasker	Unknown	5069483	5069597	706	+	.	ID="RND-6_FAMILY-18838";Tend="957";Tstart="843";shortTE="F";uid="2a2d7b8b-a223-4ac1-9e68-001a9f388f61"
Super-Scaffold_100030	RepeatMasker	DNA	1577936	1578421	1128	+	.	ID="DNAX-2_AP";Tend="467";Tstart="1";shortTE="F";uid="a34e5632-d891-4577-a96d-233accc5f076"
Super-Scaffold_100030	RepeatMasker	DNA/Kolobok-E	5085124	5085483	1595	+	.	ID="RND-6_FAMILY-1367";Tend="5912";Tstart="5541";shortTE="F";uid="e227a270-179e-4f0d-9a5b-8e94f6e929d1"
Super-Scaffold_100030	RepeatMasker	DNA	3711223	3711389	1407	+	.	ID="DNA3-3_AP";Tend="169";Tstart="1";shortTE="F";uid="2b17e63b-3cfc-4791-b3d0-15e6708730a2"
Super-Scaffold_100030	RepeatMasker	DNA	2449667	2450087	2685	+	.	ID="TTAA3B_AP";Tend="432";Tstart="1";shortTE="F";uid="39190b2b-fb14-41a9-98ab-0c49eaeebec4"
Super-Scaffold_100030	RepeatMasker	DNA/Sola-1	3025194	3025578	520	+	.	ID="SOLA1-2_AP";Tend="396";Tstart="1";shortTE="F";uid="c49b18e2-5f13-4d64-b834-2c0da236c5f5"
Super-Scaffold_100030	RepeatMasker	RC/Helitron	2839205	2839458	584	+	.	ID="RND-6_FAMILY-11504";Tend="1285";Tstart="1079";shortTE="F";uid="6d825d25-ec10-4fca-bc18-01b01cc983fc"
Super-Scaffold_100030	RepeatMasker	DNA/Ginger-1	2853853	2854000	565	+	.	ID="RND-6_FAMILY-6948";Tend="673";Tstart="522";shortTE="F";uid="fa3816d4-08b5-4ab5-aea2-3b422044e505"
Super-Scaffold_100030	RepeatMasker	Unknown	2114459	2114577	755	+	.	ID="RND-6_FAMILY-8622";Tend="1664";Tstart="1546";shortTE="F";uid="3e1aeda1-e025-4e30-802a-4e47becd5e25"
Super-Scaffold_100030	RepeatMasker	LTR/Pao	5217446	5218127	1042	+	.	ID="RND-1_FAMILY-361";Tend="2805";Tstart="2187";shortTE="F";uid="ec42c2c4-7307-49fe-9fd0-3367960d8e8e"
Super-Scaffold_100030	RepeatMasker	LINE/I-Jockey	1563446	1564548	4402	+	.	ID="RND-6_FAMILY-18884";TEgroup="ctg_25%7CRND-6_FAMILY-18884%7C2";Tend="1649";Tstart="874";shortTE="F";uid="a0141fce-5fab-40d3-9e92-704ce1928189"
Super-Scaffold_100030	RepeatMasker	DNA	4856421	4856970	774	+	.	ID="RND-5_FAMILY-3352";Tend="1411";Tstart="928";shortTE="F";uid="3d5991f1-0455-4d13-8d77-962aa8003f87"
Super-Scaffold_100030	RepeatMasker	RC/Helitron	1338764	1339034	854	+	.	ID="RND-5_FAMILY-1249";Tend="1578";Tstart="1320";shortTE="F";uid="c654d4bc-04a4-4a0d-850a-0bda734ebad1"
Super-Scaffold_100030	RepeatMasker	Retroposon?	749730	749929	527	+	.	ID="SINE2-1_AP";Tend="354";Tstart="149";shortTE="F";uid="c6e81173-f9f4-4e43-ad97-9c22c8278613"
Super-Scaffold_100030	RepeatMasker	Unknown	2027649	2027782	443	+	.	ID="RND-6_FAMILY-15738";Tend="412";Tstart="288";shortTE="F";uid="bb3cdb89-0d69-477c-933d-af3db0dd343c"
Super-Scaffold_100030	RepeatMasker	DNA/hAT-hAT19	2105621	2105723	837	+	.	ID="DNA8-90_AP";Tend="821";Tstart="719";shortTE="F";uid="307e1e4c-5c2c-4004-946e-920863bfaf98"
Super-Scaffold_100030	RepeatMasker	DNA	3013923	3014493	1683	+	.	ID="DNA4-2_AP";Tend="769";Tstart="130";shortTE="F";uid="14bfdeb1-6472-4c50-9e86-df7ed4ae17be"
Super-Scaffold_100030	RepeatMasker	Retroposon?	5487236	5487360	606	+	.	ID="RND-6_FAMILY-3916";Tend="3305";Tstart="2901";shortTE="F";uid="7d48c414-5c94-4727-8d01-a836835c5b76"
Super-Scaffold_100030	RepeatMasker	Unknown	5488325	5488480	534	+	.	ID="RND-6_FAMILY-13072";Tend="745";Tstart="583";shortTE="F";uid="2116f518-ce20-41b5-a7b8-5a6c275687cb"
Super-Scaffold_100030	RepeatMasker	LINE/I-Jockey	989998	990217	428	+	.	ID="RND-6_FAMILY-7264";Tend="3258";Tstart="3036";shortTE="F";uid="ad641948-5e0b-47c7-ad81-5bf28b6d8c0e"
Super-Scaffold_100030	RepeatMasker	LTR/Gypsy	3228735	3228839	419	+	.	ID="RND-1_FAMILY-46";Tend="6223";Tstart="6120";shortTE="F";uid="e90c595d-7a4d-42f7-a083-beb9c2db7291"
Super-Scaffold_100030	RepeatMasker	DNA	5507435	5507705	1019	+	.	ID="RND-1_FAMILY-232";Tend="1723";Tstart="1396";shortTE="F";uid="b1280173-74e1-4c3b-940e-7f8629cd5d29"
Super-Scaffold_100030	RepeatMasker	DNA/MULE-MuDR	1987404	1987563	427	+	.	ID="RND-6_FAMILY-2668";Tend="766";Tstart="580";shortTE="F";uid="35aeb9ad-b8f5-4eda-9a25-02dfa2b778f2"
Super-Scaffold_100030	RepeatMasker	Unknown	485582	485712	598	+	.	ID="RND-1_FAMILY-172";Tend="1620";Tstart="1485";shortTE="F";uid="d4263139-8731-4f1e-bbcc-041e2dc91d59"
Super-Scaffold_100030	RepeatMasker	DNA	2782648	2782762	701	+	.	ID="DNA4-2_AP";Tend="352";Tstart="238";shortTE="F";uid="2e32f3d1-6461-4455-8120-ec91f80a9015"
Super-Scaffold_100030	RepeatMasker	DNA	5491233	5491380	485	-	.	ID="RND-1_FAMILY-232";Tend="1725";Tstart="1583";shortTE="F";uid="7122c40f-3815-416d-b1bc-68f6d0b16ba5"
Super-Scaffold_100030	RepeatMasker	Unknown	5387055	5387357	1267	-	.	ID="RND-5_FAMILY-10051";Tend="1764";Tstart="1492";shortTE="F";uid="51018c2f-e77a-47a9-a41c-9d7de9e83024"
Super-Scaffold_100030	RepeatMasker	Unknown	483603	483742	908	-	.	ID="RND-4_FAMILY-932";Tend="1093";Tstart="958";shortTE="F";uid="e928b45b-5a62-4f0c-be03-8299849e5b0c"
Super-Scaffold_100030	RepeatMasker	DNA/Ginger-1	3769697	3771552	12338	-	.	ID="RND-6_FAMILY-1837";Tend="3065";Tstart="1272";shortTE="F";uid="bf52c639-1fd0-4013-8e99-0ed707f6bc17"
Super-Scaffold_100030	RepeatMasker	LINE/RTE-BovB	589638	589813	403	-	.	ID="RND-5_FAMILY-7115";Tend="1393";Tstart="953";shortTE="F";uid="7f8a0b22-7030-4ce4-b14e-edb788c8e01f"
Super-Scaffold_100030	RepeatMasker	Unknown	5191827	5192275	2080	-	.	ID="RND-5_FAMILY-10051";Tend="1384";Tstart="927";shortTE="F";uid="0e9441a4-3e97-4610-b242-ffd830b40f6f"
Super-Scaffold_100030	RepeatMasker	DNA/TcMar-m44	5294808	5296142	3255	-	.	ID="RND-6_FAMILY-8681";Tend="2271";Tstart="942";shortTE="F";uid="c7d333fa-5e15-48c0-906b-12431dee2c99"
Super-Scaffold_100030	RepeatMasker	LTR/Gypsy	4970433	4971192	3560	-	.	ID="RND-1_FAMILY-46";Tend="6217";Tstart="5397";shortTE="F";uid="555c2964-9689-454a-96fc-320971e23aee"
Super-Scaffold_100030	RepeatMasker	DNA/hAT	3563674	3563957	470	-	.	ID="RND-1_FAMILY-412";Tend="429";Tstart="185";shortTE="F";uid="377e84b9-4197-4cd8-944e-3cbfdf589f9a"
Super-Scaffold_100030	RepeatMasker	LINE/I-Jockey	2824285	2824676	1593	-	.	ID="RND-6_FAMILY-1263";Tend="4784";Tstart="4358";shortTE="F";uid="ea1d6353-51d6-4847-b298-b3054ce1840c"
Super-Scaffold_100030	RepeatMasker	DNA/hAT-Tip100	4821790	4822273	754	-	.	ID="RND-6_FAMILY-262";TEgroup="ctg_25%7CRND-6_FAMILY-262%7C1";Tend="1685";Tstart="901";shortTE="F";uid="635ef17a-bb61-41ed-8354-e48b1d577504"
Super-Scaffold_100030	RepeatMasker	Retroposon?	5299312	5300211	453	-	.	ID="RND-6_FAMILY-17079";TEgroup="ctg_25%7CRND-6_FAMILY-17079%7C1";Tend="798";Tstart="283";shortTE="F";uid="912f073f-93b8-4687-ae10-57a40cf2a054"
Super-Scaffold_100030	RepeatMasker	DNA/MULE-MuDR	5169401	5169562	424	-	.	ID="RND-5_FAMILY-5056";Tend="175";Tstart="39";shortTE="F";uid="c16bddf3-b88b-44e8-bd2b-14e5959e190e"
Super-Scaffold_100030	RepeatMasker	DNA/TcMar-Tc1	46832	47013	625	-	.	ID="mariner-n22_ag";Tend="184";Tstart="37";shortTE="F";uid="d23007f8-3841-4948-a323-aa8f05a0522f"
Super-Scaffold_100030	RepeatMasker	Unknown	80694	80811	666	-	.	ID="RND-5_FAMILY-3154";Tend="1215";Tstart="1092";shortTE="F";uid="b341703d-0140-48c1-85b2-d8ccbfac9446"
Super-Scaffold_100030	RepeatMasker	DNA/Kolobok-E	1113417	1113632	489	-	.	ID="RND-5_FAMILY-1137";Tend="2633";Tstart="2425";shortTE="F";uid="30e36750-ec37-4683-aa81-36c442d33cf7"
Super-Scaffold_100030	RepeatMasker	DNA/hAT-Charlie	2007910	2008194	890	-	.	ID="RND-6_FAMILY-14051";Tend="1356";Tstart="1072";shortTE="F";uid="99aad11c-143f-4dbc-9cc8-ab4d31f792d4"
Super-Scaffold_100030	RepeatMasker	DNA/hAT-Tip100	83424	83789	2846	-	.	ID="RND-6_FAMILY-1466";Tend="1328";Tstart="957";shortTE="F";uid="c29b4899-330d-4bc3-9b8e-ffda66549bf9"
Super-Scaffold_100030	RepeatMasker	DNA	1558373	1558627	637	-	.	ID="RND-5_FAMILY-1637";Tend="2370";Tstart="2116";shortTE="F";uid="11d54e48-eb16-41f5-b8fb-4f1f2b903f05"
Super-Scaffold_100030	RepeatMasker	LINE/CR1	1020761	1021098	1099	-	.	ID="RND-6_FAMILY-1779";Tend="1647";Tstart="1280";shortTE="F";uid="be9762c2-73ef-4ab9-a76f-d7d2d4147ccd"
Super-Scaffold_100030	RepeatMasker	DNA	4080623	4080861	990	-	.	ID="DNA8-27_AP";Tend="489";Tstart="175";shortTE="F";uid="caf5c766-5903-4fb1-9f85-5066b98fae37"
Super-Scaffold_100030	RepeatMasker	DNA	4455019	4455245	970	-	.	ID="DNAX-1_AP";Tend="763";Tstart="501";shortTE="F";uid="8d601111-e11f-488e-ad94-761a61ede916"
Super-Scaffold_100030	RepeatMasker	Unknown	1667428	1667651	739	-	.	ID="RND-6_FAMILY-10519";Tend="1128";Tstart="901";shortTE="F";uid="6d7bddf2-4c17-4903-80bd-837a47eea3ae"
Super-Scaffold_100030	RepeatMasker	LINE/R1	5108609	5109161	3812	-	.	ID="RND-6_FAMILY-14100";Tend="1472";Tstart="910";shortTE="F";uid="fd581321-1f79-4616-913e-422356084a04"
Super-Scaffold_100030	RepeatMasker	DNA	4884474	4884795	2260	-	.	ID="RND-6_FAMILY-4747";Tend="1183";Tstart="863";shortTE="F";uid="277f0874-3357-4586-b752-1d98b25f1067"
Super-Scaffold_100030	RepeatMasker	LINE/RTE-BovB	4433131	4433333	529	-	.	ID="RND-5_FAMILY-7115";Tend="1252";Tstart="1044";shortTE="F";uid="69de925d-e2a7-40b9-a676-565ede5cf8fe"
Super-Scaffold_100030	RepeatMasker	DNA/MULE-MuDR	5173387	5174399	770	-	.	ID="MUDR7X_AP";Tend="1434";Tstart="445";shortTE="F";uid="6b377f82-6c51-467e-9dae-7499e6f08309"
Super-Scaffold_100030	RepeatMasker	DNA/hAT	3899502	3899684	1213	-	.	ID="RND-1_FAMILY-313";Tend="1274";Tstart="1100";shortTE="F";uid="c41245f1-91bf-4cca-a041-bc5e72f0649d"
Super-Scaffold_100030	RepeatMasker	LINE/I	2746999	2747232	602	-	.	ID="RND-5_FAMILY-2048";Tend="1608";Tstart="1371";shortTE="F";uid="fd861103-e8c4-4498-8ef8-e25904e15d74"
Super-Scaffold_100030	RepeatMasker	Unknown	71957	72203	1718	-	.	ID="RND-6_FAMILY-13603";Tend="1167";Tstart="914";shortTE="F";uid="b648d409-f74e-410b-beb4-f3a0b2f12597"
Super-Scaffold_100030	RepeatMasker	DNA	4887895	4888944	6675	-	.	ID="RND-6_FAMILY-4747";Tend="1951";Tstart="863";shortTE="F";uid="3c870fe2-cf33-4620-9017-9cb19d96d277"
Super-Scaffold_100030	RepeatMasker	Unknown	5190013	5190315	1267	-	.	ID="RND-5_FAMILY-10051";Tend="1764";Tstart="1492";shortTE="F";uid="555ad0ca-b569-4e31-90d7-09cab10ef534"
Super-Scaffold_100030	RepeatMasker	DNA/Ginger-1	4623560	4623674	423	-	.	ID="RND-6_FAMILY-1352";Tend="1682";Tstart="1570";shortTE="F";uid="1d55297f-ddda-4f8d-a8d5-8f1766b5a7f0"
Super-Scaffold_100030	RepeatMasker	LTR/Pao	4962344	4963042	1566	-	.	ID="RND-1_FAMILY-152";Tend="1822";Tstart="1040";shortTE="F";uid="35077d18-371c-4091-b070-0c270586f311"
Super-Scaffold_100030	RepeatMasker	Retroposon?	2127189	2127634	1455	-	.	ID="RND-6_FAMILY-8671";Tend="1155";Tstart="499";shortTE="F";uid="fb77eb69-1298-4ab6-a851-42b7304e4fcc"
Super-Scaffold_100030	RepeatMasker	Unknown	3001321	3001493	632	-	.	ID="RND-6_FAMILY-15738";Tend="445";Tstart="275";shortTE="F";uid="6558a8d5-f1b3-491e-bdcb-400f4af8a151"
Super-Scaffold_100030	RepeatMasker	DNA	4415392	4415583	731	-	.	ID="RND-6_FAMILY-12869";Tend="1503";Tstart="1323";shortTE="F";uid="989ec4f8-6004-4118-a9b2-06ec3ab07c86"
Super-Scaffold_100030	RepeatMasker	Retroposon?	21179	21432	453	-	.	ID="RND-5_FAMILY-2063";Tend="2723";Tstart="2465";shortTE="F";uid="8f957ec5-dbc3-43da-8f93-646d6b6fb140"
Super-Scaffold_100030	RepeatMasker	DNA/Ginger-1	2308021	2308307	556	-	.	ID="RND-5_FAMILY-110";Tend="1170";Tstart="894";shortTE="F";uid="89ab923c-9b13-4d63-be14-4d8c268a8585"
Super-Scaffold_100030	RepeatMasker	LTR/Gypsy	2006412	2006525	426	-	.	ID="GYPSY68-I_AG";Tend="2265";Tstart="2153";shortTE="F";uid="3bb4d20a-8a53-4ce9-a343-be13d2172b15"
Super-Scaffold_100030	RepeatMasker	DNA	4774034	4774590	1891	-	.	ID="DNA4-2_AP";Tend="543";Tstart="1";shortTE="F";uid="cdf8b542-72b8-4a1c-9c8e-0d9624af98e2"
Super-Scaffold_100030	RepeatMasker	DNA/Ginger-1	2975520	2976075	664	-	.	ID="RND-6_FAMILY-6948";TEgroup="ctg_25%7CRND-6_FAMILY-6948%7C1";Tend="2148";Tstart="1276";shortTE="F";uid="4d9c2374-444e-45be-9c59-3340592a734e"
Super-Scaffold_100030	RepeatMasker	DNA/MULE-MuDR	5423501	5423613	407	-	.	ID="RND-5_FAMILY-5056";Tend="649";Tstart="541";shortTE="F";uid="f059b4d5-c6bc-4576-8787-b222ce346e45"
Super-Scaffold_100030	RepeatMasker	DNA/Ginger-1	1724939	1725138	676	-	.	ID="RND-6_FAMILY-6948";Tend="2141";Tstart="1947";shortTE="F";uid="0d26f91c-dc3f-4cc2-b1cc-6f5c10db1124"
Super-Scaffold_100030	RepeatMasker	RC/Helitron	1501637	1501763	604	-	.	ID="RND-5_FAMILY-5971";Tend="1274";Tstart="1152";shortTE="F";uid="13329e13-090d-4f29-9b31-9d7e4c8aefc8"
Super-Scaffold_100030	RepeatMasker	DNA	159174	159453	633	-	.	ID="DNA4-3_AP";Tend="271";Tstart="1";shortTE="F";uid="84acc9f2-9793-452d-ab23-1d99e8d2bc82"
Super-Scaffold_100030	RepeatMasker	DNA/TcMar-Mariner	4806007	4806462	2460	-	.	ID="MARINER-25_SIN";Tend="457";Tstart="1";shortTE="F";uid="9cfd2dae-c4e8-4704-ae86-9a8febbd1640"
Super-Scaffold_100030	RepeatMasker	RC/Helitron	5384619	5384984	2602	-	.	ID="RND-1_FAMILY-86";Tend="1457";Tstart="1096";shortTE="F";uid="2340988d-211a-48c2-b855-00633da032cf"
Super-Scaffold_100030	RepeatMasker	LINE/I	4833195	4833461	583	-	.	ID="RND-5_FAMILY-2048";Tend="1641";Tstart="1374";shortTE="F";uid="f951cb07-23c9-4fa3-990d-7c9e9f2d12ee"
Super-Scaffold_100030	RepeatMasker	DNA	2130493	2131228	3554	-	.	ID="DNA4-1_AP";Tend="822";Tstart="1";shortTE="F";uid="349a85ea-2930-4aa5-a238-3967798723e5"
Super-Scaffold_100030	RepeatMasker	Unknown	4897459	4900390	18468	-	.	ID="RND-6_FAMILY-20567";Tend="2573";Tstart="1";shortTE="F";uid="9431ad7b-4fce-4aaa-8d59-73c4498bb056"
Super-Scaffold_100030	RepeatMasker	DNA	4135450	4135693	1237	-	.	ID="ttaa4_ap";Tend="380";Tstart="123";shortTE="F";uid="de66e6a2-ed10-451b-820c-e8bbcefbf4e0"
Super-Scaffold_100030	RepeatMasker	DNA	4459304	4459417	423	-	.	ID="ttaa3c_ap";Tend="394";Tstart="292";shortTE="F";uid="4e074ae8-abd0-450f-98a9-fcc960da2b51"
Super-Scaffold_100030	RepeatMasker	Retroposon?	4272879	4273301	510	-	.	ID="SINE2-1_AP";Tend="1370";Tstart="984";shortTE="F";uid="d37eef6c-7cc5-4d5a-8130-20aa3fe6c723"
Super-Scaffold_100030	RepeatMasker	Retroposon?	755200	756027	1777	-	.	ID="RND-6_FAMILY-8671";Tend="1171";Tstart="332";shortTE="F";uid="dc104269-711f-49f7-8902-eb9a276d5852"
Super-Scaffold_100030	RepeatMasker	RC/Helitron	5386674	5386919	1811	-	.	ID="RND-6_FAMILY-2356";Tend="986";Tstart="743";shortTE="F";uid="bd10c9ab-788a-45a2-aab5-4702fad17e02"
Super-Scaffold_100030	RepeatMasker	Unknown	2503857	2504309	2247	-	.	ID="RND-6_FAMILY-7894";Tend="788";Tstart="357";shortTE="F";uid="e871f144-57e4-4379-aec5-d1f2a44a5ab3"
Super-Scaffold_100030	RepeatMasker	Retroposon?	476232	476976	755	-	.	ID="SINE2-1_AP";Tend="1447";Tstart="951";shortTE="F";uid="242945ae-912f-4020-ad8c-d21ba73c5ea3"
Super-Scaffold_100030	RepeatMasker	DNA/hAT	2581171	2581495	2880	-	.	ID="RND-6_FAMILY-61240";Tend="1382";Tstart="1058";shortTE="F";uid="97370e9e-81a9-4e82-888f-65b109ed0aa6"
Super-Scaffold_100030	RepeatMasker	Unknown	3555161	3555374	805	-	.	ID="RND-1_FAMILY-349";Tend="1444";Tstart="1212";shortTE="F";uid="f251b09e-0a7f-4464-8e96-714cd4cd9a79"
Super-Scaffold_100030	RepeatMasker	DNA/hAT-Blackjack	4597835	4598097	1601	-	.	ID="RND-6_FAMILY-1870";Tend="8175";Tstart="7905";shortTE="F";uid="73512a4f-35e8-4653-9146-6584c1c75198"
Super-Scaffold_100030	RepeatMasker	Unknown	2296847	2297366	4047	-	.	ID="RND-1_FAMILY-442";Tend="1518";Tstart="979";shortTE="F";uid="701fd924-587e-4b98-a111-84c4c03467c6"
Super-Scaffold_100030	RepeatMasker	Unknown	4916649	4916811	604	-	.	ID="RND-6_FAMILY-1206";Tend="229";Tstart="73";shortTE="F";uid="c24497cf-44a4-4322-8267-256e8518e2a6"
Super-Scaffold_100030	RepeatMasker	DNA/MULE-MuDR	4942337	4942498	424	-	.	ID="RND-5_FAMILY-5056";Tend="175";Tstart="39";shortTE="F";uid="5afcc989-1596-4570-82c5-aeac3893ab8d"
Super-Scaffold_100030	RepeatMasker	Retroposon?	1517684	1518171	1550	-	.	ID="RND-6_FAMILY-8671";Tend="1171";Tstart="656";shortTE="F";uid="a9b75d42-43d1-451e-b063-1b7f8e07dec7"
Super-Scaffold_100030	RepeatMasker	DNA	809437	809783	1138	-	.	ID="DNA4-2_AP";Tend="769";Tstart="407";shortTE="F";uid="27eda032-0cca-4152-bbb7-f1bbacb602b7"
Super-Scaffold_100030	RepeatMasker	Unknown	485686	485968	1818	-	.	ID="RND-5_FAMILY-1101";Tend="1178";Tstart="897";shortTE="F";uid="3f81b4fb-8920-4551-aee4-2ea580539a11"
Super-Scaffold_100030	RepeatMasker	DNA/hAT-hAT19	234366	234507	445	-	.	ID="DNA8-88_AP";Tend="393";Tstart="263";shortTE="F";uid="a08ec38b-95f4-469d-b9cb-ebaad8702a01"
Super-Scaffold_100030	RepeatMasker	LINE/RTE-BovB	2921727	2921901	466	-	.	ID="RTE-10_LMI";Tend="2889";Tstart="2702";shortTE="F";uid="728d7a65-3479-43a4-bc5e-a31dc72a180a"
Super-Scaffold_100030	RepeatMasker	Unknown	2347721	2347900	468	-	.	ID="RND-6_FAMILY-1206";Tend="242";Tstart="73";shortTE="F";uid="10c92924-1f05-4585-8169-069e62b3c974"
Super-Scaffold_100030	RepeatMasker	DNA	3105568	3105860	993	-	.	ID="TTAA2D_AP";Tend="286";Tstart="1";shortTE="F";uid="bfcd2758-cdd6-4ccc-927a-a9354fe22606"
Super-Scaffold_100030	RepeatMasker	LINE/I	325812	326253	582	-	.	ID="RND-5_FAMILY-485";Tend="1710";Tstart="1310";shortTE="F";uid="1882397f-e986-465c-b851-c4764028a681"
Super-Scaffold_100030	RepeatMasker	DNA/MULE-MuDR	4934310	4934828	1198	-	.	ID="RND-5_FAMILY-5056";Tend="3063";Tstart="2580";shortTE="F";uid="eb82cde9-6c20-4abd-90f2-ca8ae1d5d03a"
Super-Scaffold_100030	RepeatMasker	Retroposon?	33622	33803	550	-	.	ID="RND-5_FAMILY-2063";Tend="2685";Tstart="2503";shortTE="F";uid="966995b8-5b46-4345-9355-c64ffd857402"
Super-Scaffold_100030	RepeatMasker	DNA	3902714	3903642	8043	-	.	ID="RND-1_FAMILY-257";Tend="1915";Tstart="987";shortTE="F";uid="003fa85e-c1a9-406d-9b18-eea57c222f23"
Super-Scaffold_100030	RepeatMasker	DNA/Kolobok-E	577451	577632	523	-	.	ID="RND-6_FAMILY-5666";Tend="1172";Tstart="994";shortTE="F";uid="3d37680a-a846-48a4-819e-19c01958e98e"
Super-Scaffold_100030	RepeatMasker	DNA/Kolobok-E	2926263	2926394	450	-	.	ID="KOLOBOKE-2_AP";Tend="1287";Tstart="1156";shortTE="F";uid="301d9aac-d584-4065-91ea-aa6444ff5d70"
Super-Scaffold_100030	RepeatMasker	Unknown	2115453	2116462	3539	-	.	ID="RND-6_FAMILY-20293";TEgroup="ctg_25%7CRND-6_FAMILY-20293%7C1";Tend="2603";Tstart="1738";shortTE="F";uid="f6dcdf88-ec13-4310-a5ce-47149a39257f"
Super-Scaffold_100030	RepeatMasker	Unknown	3178103	3178489	1955	-	.	ID="RND-4_FAMILY-83";Tend="1363";Tstart="975";shortTE="F";uid="2468d85b-0046-45df-ac9d-873de2d2dc64"
Super-Scaffold_100030	RepeatMasker	LINE/I	2848580	2848971	800	-	.	ID="RND-5_FAMILY-2048";Tend="1603";Tstart="1240";shortTE="F";uid="39c56a3e-1ad6-40f9-9402-dc51658f7514"
Super-Scaffold_100030	RepeatMasker	DNA/TcMar-Tc1	5206238	5206425	808	-	.	ID="MARINER-N12_RPR";Tend="909";Tstart="717";shortTE="F";uid="dde7111b-c35c-4896-ab55-c0fdabc350c5"
Super-Scaffold_100030	RepeatMasker	LINE/I	5199630	5200811	1010	-	.	ID="RND-5_FAMILY-1473";Tend="2486";Tstart="1314";shortTE="F";uid="8b505ed7-47b5-450b-bc27-562efdabc892"
Super-Scaffold_100030	RepeatMasker	DNA/Ginger	4323960	4324639	1530	-	.	ID="RND-6_FAMILY-12704";Tend="2808";Tstart="2129";shortTE="F";uid="53b1f23c-1dda-4b2c-92ba-a2283a518d2a"
Super-Scaffold_100030	RepeatMasker	DNA/MULE-NOF	565616	566085	847	-	.	ID="rnd-1_family-337";Tend="890";Tstart="348";shortTE="F";uid="e63c7f74-74f5-4b14-b412-70f1cdcf9614"
Super-Scaffold_100030	RepeatMasker	LTR/Gypsy	5477988	5479261	6463	-	.	ID="RND-1_FAMILY-306";Tend="2342";Tstart="1077";shortTE="F";uid="e30240e2-7d25-4e4c-96a7-3880ca638bae"
Super-Scaffold_100030	RepeatMasker	DNA/Ginger-1	506226	506425	566	-	.	ID="RND-6_FAMILY-1352";Tend="1870";Tstart="1686";shortTE="F";uid="b06979dd-e51b-40e7-a0c5-7e166f181bf3"
Super-Scaffold_100030	RepeatMasker	DNA/Kolobok-T2	2453066	2453732	859	-	.	ID="RND-6_FAMILY-12645";Tend="1640";Tstart="1015";shortTE="F";uid="d87fe8f9-8265-499f-8358-fe7d4503f6aa"
Super-Scaffold_100030	RepeatMasker	DNA	2051971	2052539	1427	-	.	ID="ttaa3b_ap";Tend="436";Tstart="3";shortTE="F";uid="38482b72-952b-4ba9-9bf3-b3d7faf2e5b0"
Super-Scaffold_100030	RepeatMasker	RC/Helitron	4312836	4314471	13084	-	.	ID="RND-1_FAMILY-21";Tend="6046";Tstart="4403";shortTE="F";uid="05cdc690-fbb2-4a9d-9d9c-f8ac2e59adda"
Super-Scaffold_100030	RepeatMasker	Unknown	5138481	5138643	621	-	.	ID="RND-6_FAMILY-1206";Tend="229";Tstart="73";shortTE="F";uid="f4f743e2-3f25-427c-9d3e-6cc5239d007a"
Super-Scaffold_100030	RepeatMasker	Unknown	620414	623997	29567	-	.	ID="RND-5_FAMILY-3473";Tend="3545";Tstart="1";shortTE="F";uid="8cb26f1a-a89d-4904-870c-7c2aefacfc32"
Super-Scaffold_100030	RepeatMasker	Unknown	1972361	1972525	665	-	.	ID="RND-6_FAMILY-10519";Tend="969";Tstart="799";shortTE="F";uid="ce1f2c47-922a-464c-ad14-176ea6924b57"
Super-Scaffold_100030	RepeatMasker	Retroposon?	24419	24600	550	-	.	ID="RND-5_FAMILY-2063";Tend="2685";Tstart="2503";shortTE="F";uid="66b8525b-b08f-4525-8990-4871fe5654d2"
Super-Scaffold_100030	RepeatMasker	LINE/I-Jockey	3749110	3750176	1631	-	.	ID="RND-6_FAMILY-1263";TEgroup="ctg_25%7CRND-6_FAMILY-1263%7C1";Tend="3625";Tstart="1042";shortTE="F";uid="595fece2-4848-406d-a5ec-a45dbfd14fff"
Super-Scaffold_100030	RepeatMasker	DNA/hAT-hAT19	2496231	2496684	971	-	.	ID="DNA8-74_AP";TEgroup="ctg_25%7CDNA8-74_AP%7C1";Tend="892";Tstart="1";shortTE="F";uid="a6d5e6bf-35c1-4cb7-beae-6c7e87cad0b7"
Super-Scaffold_100030	RepeatMasker	Retroposon?	4401091	4401492	1076	-	.	ID="SINE2-1_AP";Tend="1451";Tstart="1074";shortTE="F";uid="c4039885-a9fc-4242-9426-b6c6486ca18a"
Super-Scaffold_100030	RepeatMasker	DNA/Ginger-1	2015345	2015468	442	-	.	ID="RND-5_FAMILY-110";Tend="525";Tstart="403";shortTE="F";uid="ef92d6a3-a1a8-4214-9ace-0c38b0c6a309"
Super-Scaffold_100030	RepeatMasker	DNA/MULE-MuDR	5420347	5421149	1026	-	.	ID="RND-5_FAMILY-5056";TEgroup="ctg_25%7CRND-5_FAMILY-5056%7C6";Tend="2939";Tstart="2040";shortTE="F";uid="9ba4b19a-9c13-4807-b5a9-4e096731a67d"
Super-Scaffold_100030	RepeatMasker	DNA/Ginger-1	1645839	1646138	709	-	.	ID="RND-6_FAMILY-6948";Tend="1498";Tstart="1186";shortTE="F";uid="e3554380-7c2e-4b3a-952f-5a1d434357e2"
Super-Scaffold_100030	RepeatMasker	DNA/Ginger-1	2926045	2926255	644	-	.	ID="RND-6_FAMILY-1352";Tend="1815";Tstart="1605";shortTE="F";uid="8f4fd2c8-55a0-4abe-a16e-d6b7fb78f58f"
Super-Scaffold_100030	RepeatMasker	LINE/RTE-BovB	1503814	1508966	40593	-	.	ID="RND-6_FAMILY-3951";Tend="4968";Tstart="6";shortTE="F";uid="db79d6bd-4227-4db7-b7b5-f545f76f2248"
Super-Scaffold_100030	RepeatMasker	DNA/hAT-hAT19	3919359	3920026	3563	-	.	ID="RND-6_FAMILY-3596";Tend="1667";Tstart="935";shortTE="F";uid="a0e378d5-59de-4b2d-993b-02d34c2c0d7f"
Super-Scaffold_100030	RepeatMasker	LINE/R1	5004797	5006704	2140	-	.	ID="RND-6_FAMILY-7343";TEgroup="ctg_25%7CRND-6_FAMILY-7343%7C1";Tend="2222";Tstart="9";shortTE="F";uid="6ef9f3fd-eb8e-4576-9e53-0be6f37ab0ba"
Super-Scaffold_100030	RepeatMasker	LINE/R1	4950639	4950995	1048	-	.	ID="RND-6_FAMILY-11786";Tend="1080";Tstart="710";shortTE="F";uid="757f1d63-81e5-467c-a902-0059306a5baf"
Super-Scaffold_100030	RepeatMasker	Unknown	4611456	4612106	4586	-	.	ID="RND-5_FAMILY-726";Tend="1608";Tstart="935";shortTE="F";uid="135ea28e-8666-41fd-a158-158dc64d542a"
Super-Scaffold_100030	RepeatMasker	DNA/hAT-Tip100	838182	838560	711	-	.	ID="RND-6_FAMILY-2266";Tend="2562";Tstart="2156";shortTE="F";uid="c35382b1-121e-43cf-90b6-b80634236dc6"
Super-Scaffold_100030	RepeatMasker	DNA/hAT-Tip100	209516	209984	4239	-	.	ID="RND-6_FAMILY-22974";Tend="1394";Tstart="926";shortTE="F";uid="6aecaeb8-1c49-466f-835a-ecff36531c62"
Super-Scaffold_100030	RepeatMasker	DNA/hAT-Tip100	2557187	2557318	568	-	.	ID="RND-6_FAMILY-11098";Tend="492";Tstart="368";shortTE="F";uid="0cb1a10c-acd7-4b7f-bbaf-5aca1df0f6fd"
Super-Scaffold_100030	RepeatMasker	Unknown	4879052	4880392	5297	-	.	ID="RND-1_FAMILY-429";Tend="2152";Tstart="801";shortTE="F";uid="c20c1d66-cce8-4909-ae4e-1fe0cb7f9e2c"
Super-Scaffold_100030	RepeatMasker	LINE/L2	2869909	2870373	422	-	.	ID="RND-6_FAMILY-7339";Tend="2764";Tstart="2255";shortTE="F";uid="cc1f6ad3-0a6b-4b93-8925-03b4389222c0"
Super-Scaffold_100030	RepeatMasker	Retroposon?	10376	10557	550	-	.	ID="RND-5_FAMILY-2063";Tend="2685";Tstart="2503";shortTE="F";uid="65079b99-b2a9-4606-b8f4-b23eb1b4828f"
Super-Scaffold_100030	RepeatMasker	Unknown	1118836	1118985	481	-	.	ID="RND-5_FAMILY-3791";Tend="1174";Tstart="1030";shortTE="F";uid="93118162-c144-4eea-baf6-57c40f618552"
Super-Scaffold_100030	RepeatMasker	LTR/Gypsy	4990505	4990903	1897	-	.	ID="RND-6_FAMILY-4707";Tend="1070";Tstart="664";shortTE="F";uid="367cf9de-f5a1-48a8-86fb-941f4483dda5"
Super-Scaffold_100030	RepeatMasker	DNA	5135238	5135630	2144	-	.	ID="TTAA3_AP";Tend="429";Tstart="33";shortTE="F";uid="5433cdbd-a32d-47ab-b759-e307113ac4cf"
Super-Scaffold_100030	RepeatMasker	DNA	369626	369857	552	-	.	ID="DNA4-3_AP";Tend="614";Tstart="384";shortTE="F";uid="b7e0693f-2620-412d-95b5-6fb205ea095e"
Super-Scaffold_100030	RepeatMasker	DNA	3455306	3455569	893	-	.	ID="DNAX-2_AP";Tend="463";Tstart="203";shortTE="F";uid="cb33ef59-cce8-47b3-883a-bb0ae1f1315e"
Super-Scaffold_100030	RepeatMasker	LINE/L2	2314384	2314536	424	-	.	ID="RND-5_FAMILY-4780";Tend="2045";Tstart="1886";shortTE="F";uid="4182983b-f3c8-472e-b2d1-fdd8f8f96093"
Super-Scaffold_100030	RepeatMasker	Retroposon?	5012379	5012851	543	-	.	ID="RND-6_FAMILY-17079";Tend="717";Tstart="283";shortTE="F";uid="13699fd4-7e6d-4a88-ac52-371874343322"
Super-Scaffold_100030	RepeatMasker	DNA/MULE-MuDR	3697121	3699504	1327	-	.	ID="MUDR11X_AP";TEgroup="ctg_25%7CMUDR11X_AP%7C1";Tend="2060";Tstart="1";shortTE="F";uid="294af189-3026-4534-a84f-c45dd050ad47"
Super-Scaffold_100030	RepeatMasker	DNA/Ginger-1	4637854	4638203	1014	-	.	ID="RND-6_FAMILY-6948";Tend="2137";Tstart="1769";shortTE="F";uid="c5a8f83d-143c-4af6-93be-961594eca0fb"
Super-Scaffold_100030	RepeatMasker	DNA/MULE-MuDR	437187	437924	954	-	.	ID="rnd-6_family-23826";Tend="1931";Tstart="917";shortTE="F";uid="087774ac-271f-4753-a0fe-7087fc87912f"
Super-Scaffold_100030	RepeatMasker	DNA/TcMar-m44?	3262440	3262596	464	-	.	ID="DNA4-10_AP";Tend="160";Tstart="3";shortTE="F";uid="eaefd1c0-20c5-43c8-ab58-20821fe86b9f"
Super-Scaffold_100030	RepeatMasker	DNA/hAT-Tip100	4213661	4214521	3590	-	.	ID="RND-6_FAMILY-6397";Tend="1682";Tstart="832";shortTE="F";uid="02ebf2c1-4f73-413e-89c4-daa82af999fc"
Super-Scaffold_100030	RepeatMasker	DNA	4810078	4814492	38511	-	.	ID="RND-6_FAMILY-12640";Tend="4970";Tstart="556";shortTE="F";uid="48504e15-57c3-48ec-b161-307eecb0a46f"
Super-Scaffold_100030	RepeatMasker	DNA/PIF-Harbinger	1510067	1510792	988	-	.	ID="harb-1_ap";Tend="1155";Tstart="1";shortTE="F";uid="b7106dab-7557-4679-b42b-372fa5b12eed"
Super-Scaffold_100030	RepeatMasker	DNA/hAT-Tip100	3695212	3695594	564	-	.	ID="RND-6_FAMILY-1696";Tend="2709";Tstart="2381";shortTE="F";uid="ad02e787-07a3-476a-a21f-fc6a5865bde5"
Super-Scaffold_100030	RepeatMasker	LTR/Gypsy	5035874	5045833	63932	-	.	ID="RND-5_FAMILY-1616";Tend="8156";Tstart="122";shortTE="F";uid="6798e4d3-2fd0-4c2e-926a-dd51b2f4c7b8"
Super-Scaffold_100030	RepeatMasker	LTR/Gypsy	5438213	5438384	621	-	.	ID="RND-1_FAMILY-179";Tend="4722";Tstart="4551";shortTE="F";uid="327dd762-b901-4c04-909a-1fe6a415cc26"
Super-Scaffold_100030	RepeatMasker	DNA/hAT-Tip100	3203167	3203335	526	-	.	ID="RND-4_FAMILY-91";Tend="3264";Tstart="3106";shortTE="F";uid="f63fc41f-bd5a-4cb0-aae4-f1d1a6b1f602"
Super-Scaffold_100030	RepeatMasker	LINE/I	5201416	5202836	1488	-	.	ID="RND-6_FAMILY-10217";Tend="3930";Tstart="2577";shortTE="F";uid="61568537-6325-470e-9a8a-81fc3548c82d"
Super-Scaffold_100030	RepeatMasker	Unknown	4921344	4921576	437	-	.	ID="RND-6_FAMILY-8160";Tend="316";Tstart="120";shortTE="F";uid="c702394d-c7c7-4781-b2b4-8092b42fcdec"
Super-Scaffold_100030	RepeatMasker	DNA/Sola-1	274894	275223	2673	-	.	ID="SOLA1N-1_AP";Tend="331";Tstart="1";shortTE="F";uid="a7b0d34e-c7ec-4191-ac60-eb9424e2ef0f"
Super-Scaffold_100030	RepeatMasker	DNA/hAT	2901913	2902588	5672	-	.	ID="RND-6_FAMILY-1024";Tend="1631";Tstart="964";shortTE="F";uid="a990888d-4724-419b-83b1-76378046e0e2"
Super-Scaffold_100030	RepeatMasker	Unknown	4830659	4831173	2829	-	.	ID="RND-6_FAMILY-2138";Tend="1508";Tstart="1018";shortTE="F";uid="b77ce342-b94f-4538-9197-9be815ebe51f"
Super-Scaffold_100030	RepeatMasker	DNA/hAT?	4443278	4443525	452	-	.	ID="DNA8-60_AP";Tend="550";Tstart="319";shortTE="F";uid="1f663410-6309-451b-9ef6-08b8394bb3dc"
Super-Scaffold_100030	RepeatMasker	Unknown	731454	732084	5270	-	.	ID="RND-1_FAMILY-84";Tend="1623";Tstart="995";shortTE="F";uid="9b4c6696-9ac1-4700-adc8-54c9f0e67464"
Super-Scaffold_100030	RepeatMasker	DNA/hAT	708364	708523	657	-	.	ID="DNA8-92_AP";Tend="600";Tstart="417";shortTE="F";uid="9bbddcd2-d191-4531-99e6-d5040c4f01d8"
Super-Scaffold_100030	RepeatMasker	Unknown	4387721	4387947	1202	-	.	ID="RND-1_FAMILY-17";Tend="1192";Tstart="977";shortTE="F";uid="c9df601c-9e1a-4ffb-9737-04609cfcb235"
Super-Scaffold_100030	RepeatMasker	DNA/Kolobok-T2	3142815	3142963	576	-	.	ID="REP-4_PBA";Tend="586";Tstart="438";shortTE="F";uid="9103c558-682a-4146-ab22-6f51700e0e7b"
Super-Scaffold_100030	RepeatMasker	DNA/hAT-hAT19	1583391	1583602	1269	-	.	ID="DNA8-45_AP";Tend="211";Tstart="1";shortTE="F";uid="e9978efc-b8c1-4c79-a5a5-a93424b9f52c"
Super-Scaffold_100030	RepeatMasker	Unknown	4921603	4921831	911	-	.	ID="RND-5_FAMILY-7648";Tend="902";Tstart="681";shortTE="F";uid="245544bb-e8b2-4c63-8181-f840573d9d37"
Super-Scaffold_100030	RepeatMasker	DNA/hAT-Tip100	4871982	4876083	35786	-	.	ID="RND-6_FAMILY-1392";Tend="4300";Tstart="199";shortTE="F";uid="50f6dd11-453a-4dfb-8e11-e5f807723506"
Super-Scaffold_100030	RepeatMasker	DNA/Kolobok-E	5495049	5495224	973	-	.	ID="RND-6_FAMILY-13579";Tend="947";Tstart="717";shortTE="F";uid="59d336ac-651c-4222-8969-cb8475a3cee4"
Super-Scaffold_100030	RepeatMasker	DNA/hAT-Ac	4793118	4794762	13757	-	.	ID="RND-6_FAMILY-12458";Tend="1644";Tstart="14";shortTE="F";uid="4ee8b7c4-dc4e-47da-ba33-c3f78f1490d6"
Super-Scaffold_100030	RepeatMasker	Satellite	4626634	4626780	810	-	.	ID="SAT-1_LVA";Tend="1740";Tstart="1594";shortTE="F";uid="99b2d731-37f9-4b5b-82d6-717e770101c6"
Super-Scaffold_100030	RepeatMasker	DNA/Ginger-1	2053706	2054688	1347	-	.	ID="RND-6_FAMILY-6948";Tend="2138";Tstart="1171";shortTE="F";uid="5a5d1c1b-7491-480c-8675-b0b48f5e7ecd"
Super-Scaffold_100030	RepeatMasker	Retroposon?	4992102	4992239	410	-	.	ID="RND-6_FAMILY-17079";Tend="1969";Tstart="1834";shortTE="F";uid="bad7ef87-ebf9-43cf-91cf-32097d4fb965"
Super-Scaffold_100030	RepeatMasker	RC/Helitron	1655412	1656101	1248	-	.	ID="HELITRON-2_DF";Tend="1928";Tstart="1243";shortTE="F";uid="30acefe3-6fa9-4c18-aa85-c5dbaa9c44e5"
Super-Scaffold_100030	RepeatMasker	Retroposon?	5297615	5297819	495	-	.	ID="RND-6_FAMILY-17079";Tend="1152";Tstart="943";shortTE="F";uid="152b8b9c-0c71-4ccb-bcdf-c28f4f000927"
Super-Scaffold_100030	RepeatMasker	DNA/MULE-MuDR	3798372	3798595	468	-	.	ID="RND-6_FAMILY-12472";Tend="555";Tstart="328";shortTE="F";uid="164a7b05-7623-476b-b3d4-d99a65230d66"
Super-Scaffold_100030	RepeatMasker	Unknown	5378962	5381695	19158	-	.	ID="RND-6_FAMILY-20567";Tend="2463";Tstart="1";shortTE="F";uid="3024be1e-6eea-4b8c-a467-0df73c309ff4"
Super-Scaffold_100030	RepeatMasker	Retroposon?	2854244	2854415	557	-	.	ID="SINE2-1_AP";Tend="419";Tstart="209";shortTE="F";uid="06184b9b-a393-4271-8f8e-04b941428b83"
Super-Scaffold_100030	RepeatMasker	RC/Helitron	2989611	2989739	532	-	.	ID="RND-6_FAMILY-1589";Tend="453";Tstart="327";shortTE="F";uid="6a014cf6-2063-4766-acb2-148fa5995d66"
Super-Scaffold_100030	RepeatMasker	DNA	4801183	4801339	2015	-	.	ID="RND-6_FAMILY-4747";Tend="1367";Tstart="837";shortTE="F";uid="ef32af29-41fb-4dd4-a18d-2589b5732d78"
Super-Scaffold_100030	RepeatMasker	Unknown	3422299	3422557	774	-	.	ID="RND-1_FAMILY-17";Tend="1203";Tstart="961";shortTE="F";uid="337f4eb0-ce8a-486a-89a6-404af941fa17"
Super-Scaffold_100030	RepeatMasker	RC/Helitron	4073005	4073125	669	-	.	ID="RND-6_FAMILY-2109";Tend="1833";Tstart="1704";shortTE="F";uid="a9f626c4-c369-44e2-87af-4261e6ba898e"
Super-Scaffold_100030	RepeatMasker	Unknown	4739081	4739496	1174	-	.	ID="RND-4_FAMILY-1804";Tend="941";Tstart="543";shortTE="F";uid="94f59c2f-bf82-4aaa-ae53-e9756aef6cd3"
Super-Scaffold_100030	RepeatMasker	LINE/R1	5238403	5238605	699	-	.	ID="SART-5_API";Tend="4400";Tstart="4192";shortTE="F";uid="ce807d53-7d03-4bce-91fb-2f57536522f1"
Super-Scaffold_100030	RepeatMasker	DNA	2539123	2539386	1744	-	.	ID="RND-5_FAMILY-1012";Tend="1188";Tstart="919";shortTE="F";uid="4911a052-aadb-4057-8335-05cd3e6b6129"
Super-Scaffold_100030	RepeatMasker	DNA/hAT-Tip100	1690645	1695656	43487	-	.	ID="RND-6_FAMILY-1733";Tend="5507";Tstart="496";shortTE="F";uid="38d390f1-3233-479a-ab1f-ea870bbdcc1a"
Super-Scaffold_100030	RepeatMasker	DNA/Ginger-1	3096102	3096243	650	-	.	ID="RND-6_FAMILY-6948";Tend="948";Tstart="802";shortTE="F";uid="a679ca8e-4e63-4de1-ae66-a9a5409a79a6"
Super-Scaffold_100030	RepeatMasker	DNA	4296942	4297490	2674	-	.	ID="DNA4-1_AP";Tend="585";Tstart="1";shortTE="F";uid="e0b9309f-9e86-45b1-bb45-8d639342929a"
Super-Scaffold_100030	RepeatMasker	RC/Helitron	1997215	1997390	429	-	.	ID="RND-1_FAMILY-138";Tend="1416";Tstart="1247";shortTE="F";uid="c75855cc-7870-4acc-8e26-21b261a8f659"
Super-Scaffold_100030	RepeatMasker	LINE/I	1717	2445	547	-	.	ID="RND-6_FAMILY-2737";Tend="3863";Tstart="3135";shortTE="F";uid="06a2b5e2-90b5-42b8-9a92-b8598ceb6f8a"
Super-Scaffold_100030	RepeatMasker	Unknown	4913239	4913406	509	-	.	ID="RND-5_FAMILY-10051";Tend="482";Tstart="312";shortTE="F";uid="7ab15ae2-385d-4e12-876f-d18c6ea8d180"
Super-Scaffold_100030	RepeatMasker	DNA	2335857	2336133	1348	-	.	ID="TTAA2_AP";Tend="263";Tstart="1";shortTE="F";uid="5bcb7b98-a79d-4b36-a970-7fda6e1ec24f"
Super-Scaffold_100030	RepeatMasker	DNA	102356	102797	2285	-	.	ID="TTAA3_AP";Tend="429";Tstart="1";shortTE="F";uid="4e2f386e-a857-4c5b-9a21-174d03e3a882"
Super-Scaffold_100030	RepeatMasker	LINE/I	4917692	4918873	1010	-	.	ID="RND-5_FAMILY-1473";Tend="2486";Tstart="1314";shortTE="F";uid="b844d82a-d2db-480d-a057-6c07cd67690a"
Super-Scaffold_100030	RepeatMasker	DNA/hAT	3596412	3596834	1166	-	.	ID="RND-1_FAMILY-412";Tend="631";Tstart="186";shortTE="F";uid="e611784e-6cc2-4970-9641-08789c8fd6c7"
Super-Scaffold_100030	RepeatMasker	LINE/RTE-X	5206491	5209389	10050	-	.	ID="RND-6_FAMILY-16600";TEgroup="ctg_25%7CRND-6_FAMILY-16600%7C3";Tend="2417";Tstart="7";shortTE="F";uid="dc3f7d68-c933-479f-b6b8-8a21ff7bd965"
Super-Scaffold_100030	RepeatMasker	DNA/MULE-MuDR	2398511	2398895	995	-	.	ID="RND-6_FAMILY-9540";Tend="303";Tstart="1";shortTE="F";uid="10bbe268-bcab-43cd-9417-afcb7c3588b4"
Super-Scaffold_100030	RepeatMasker	DNA/MULE-NOF	2134726	2134852	440	-	.	ID="RND-4_FAMILY-113";Tend="888";Tstart="772";shortTE="F";uid="21a1ebd8-a6e7-4fbb-9a13-07fd9ff9045f"
Super-Scaffold_100030	RepeatMasker	DNA	2702811	2703398	1766	-	.	ID="DNA8-27_AP";Tend="763";Tstart="3";shortTE="F";uid="dba24bc9-5ed0-4b72-b606-443b95617d97"
Super-Scaffold_100030	RepeatMasker	DNA	4532546	4533266	4341	-	.	ID="RND-6_FAMILY-23104";Tend="1964";Tstart="1274";shortTE="F";uid="aae032cc-4eaf-40c5-b5dc-0fdc750ea435"
Super-Scaffold_100030	RepeatMasker	DNA	4455247	4455351	537	-	.	ID="dnax-1_ap";Tend="73";Tstart="1";shortTE="F";uid="f66b8afd-553c-4a61-b13a-277be80fb112"
Super-Scaffold_100030	RepeatMasker	DNA/hAT-hAT19	3895789	3896257	623	-	.	ID="RND-6_FAMILY-10041";Tend="2696";Tstart="2248";shortTE="F";uid="b1dc6c4b-0e33-4e46-87e0-9330ff5e343b"
Super-Scaffold_100030	RepeatMasker	Retroposon?	5490740	5490955	469	-	.	ID="RND-6_FAMILY-17079";Tend="763";Tstart="566";shortTE="F";uid="62b4f041-a412-4b51-9191-2212b192efe3"
Super-Scaffold_100030	RepeatMasker	DNA/Ginger-1	1485033	1485233	444	-	.	ID="RND-6_FAMILY-15982";Tend="740";Tstart="532";shortTE="F";uid="defee841-abb0-45e1-91c4-0bef6735c158"
Super-Scaffold_100030	RepeatMasker	DNA	993743	993875	494	-	.	ID="RND-1_FAMILY-64";Tend="2243";Tstart="2106";shortTE="F";uid="71b5271a-9838-4492-8a0a-303479d738c3"
Super-Scaffold_100030	RepeatMasker	DNA/hAT-hAT19	5315638	5316359	1061	-	.	ID="RND-6_FAMILY-5410";Tend="1370";Tstart="634";shortTE="F";uid="74656c07-3cfc-4890-bb7f-bd3e1468f214"
Super-Scaffold_100030	RepeatMasker	DNA/Ginger-1	4090516	4091159	1549	-	.	ID="RND-6_FAMILY-1352";Tend="2126";Tstart="1409";shortTE="F";uid="18f6a7cd-0898-4807-a68f-8f5bf497cfdf"
Super-Scaffold_100030	RepeatMasker	RC/Helitron	4318831	4320480	12976	-	.	ID="RND-1_FAMILY-21";Tend="6062";Tstart="4403";shortTE="F";uid="5f4f0d0a-f32f-48b9-a082-488856c0c7d2"
Super-Scaffold_100030	RepeatMasker	Retroposon?	2679328	2679555	628	-	.	ID="RND-6_FAMILY-2591";Tend="1379";Tstart="1148";shortTE="F";uid="0d9a6978-69e1-411b-b0c1-57a4d43af485"
Super-Scaffold_100030	RepeatMasker	LINE/R1	5177147	5177379	630	-	.	ID="RND-6_FAMILY-11786";Tend="1379";Tstart="1152";shortTE="F";uid="0632abde-cca1-4def-8170-c8cde6416f9a"
Super-Scaffold_100030	RepeatMasker	RC/Helitron	2320431	2320701	1691	-	.	ID="RND-6_FAMILY-4802";Tend="764";Tstart="489";shortTE="F";uid="7fe6aafc-828b-4817-869f-6489ec32bc31"
Super-Scaffold_100030	RepeatMasker	Retroposon?	3730064	3730283	790	-	.	ID="RND-6_FAMILY-5149";Tend="2008";Tstart="1791";shortTE="F";uid="731526fc-e8bd-4e73-982f-4331c5fcd89e"
Super-Scaffold_100030	RepeatMasker	DNA/hAT-Ac	3653660	3653968	1694	-	.	ID="DNA8-91B_AP";Tend="314";Tstart="12";shortTE="F";uid="1c7122ee-b54d-49cc-b1cf-7593788b0844"
Super-Scaffold_100030	RepeatMasker	Unknown	4908077	4908379	1267	-	.	ID="RND-5_FAMILY-10051";Tend="1764";Tstart="1492";shortTE="F";uid="b87e69f3-b13e-4d06-b3f8-2eaa8e3fa7d5"
Super-Scaffold_100030	RepeatMasker	DNA/hAT	4110724	4111216	2219	-	.	ID="RND-5_FAMILY-901";Tend="1476";Tstart="965";shortTE="F";uid="e05aca58-f3e6-4179-a72c-260e59f94da9"
Super-Scaffold_100030	RepeatMasker	DNA/hAT-Charlie	5169181	5169290	721	-	.	ID="RND-6_FAMILY-889";Tend="1442";Tstart="1333";shortTE="F";uid="e4c03abf-7762-4c2a-a835-71f29d25b627"
Super-Scaffold_100030	RepeatMasker	LINE/I	5385447	5386669	3076	-	.	ID="RND-5_FAMILY-485";Tend="1721";Tstart="558";shortTE="F";uid="ce7154b4-c29e-4116-9923-cf5e53236ff2"
Super-Scaffold_100030	RepeatMasker	DNA/MULE-MuDR	5156573	5156687	450	-	.	ID="RND-5_FAMILY-5056";Tend="651";Tstart="541";shortTE="F";uid="74d78577-3b47-498b-9dd2-5443e6e4a421"
Super-Scaffold_100030	RepeatMasker	DNA	4550195	4550549	640	-	.	ID="RND-1_FAMILY-64";Tend="1960";Tstart="1581";shortTE="F";uid="2a337bbd-732c-4224-bb0c-10b39c5e1eb7"
Super-Scaffold_100030	RepeatMasker	RC/Helitron	8191	8509	2538	-	.	ID="RND-5_FAMILY-2212";Tend="1680";Tstart="1362";shortTE="F";uid="bf831032-e8fb-4928-87e8-0a2d3f08eeb4"
Super-Scaffold_100030	RepeatMasker	Unknown	4576986	4579196	4642	-	.	ID="RND-6_FAMILY-16862";TEgroup="ctg_25%7CRND-6_FAMILY-16862%7C1";Tend="2400";Tstart="423";shortTE="F";uid="f07248b4-72ed-4db9-8827-64a7cad3e64c"
Super-Scaffold_100030	RepeatMasker	Retroposon?	4265695	4266173	955	-	.	ID="RND-6_FAMILY-8671";Tend="1405";Tstart="632";shortTE="F";uid="79bb4cac-e794-4dad-b26a-804d87d1e3af"
Super-Scaffold_100030	RepeatMasker	LINE/I	2916054	2916663	502	-	.	ID="RND-5_FAMILY-485";Tend="1710";Tstart="1102";shortTE="F";uid="9d979520-6dfa-4951-83d2-6ce1e67c903d"
Super-Scaffold_100030	RepeatMasker	DNA/hAT-Tip100	5515266	5515810	1111	-	.	ID="DNA8-107_AP";Tend="695";Tstart="107";shortTE="F";uid="c36eeda8-d7b7-4a6f-af84-a20ce1add4f7"
Super-Scaffold_100030	RepeatMasker	Retroposon?	3730321	3730564	523	-	.	ID="RND-6_FAMILY-8671";Tend="1187";Tstart="950";shortTE="F";uid="dce14d8c-0003-497d-ad38-978d118a0c38"
Super-Scaffold_100030	RepeatMasker	DNA/Ginger-1	814147	814360	588	-	.	ID="RND-6_FAMILY-15982";Tend="2203";Tstart="1989";shortTE="F";uid="4988ba75-f6a5-4037-8c6a-fdcaac328fa4"
Super-Scaffold_100030	RepeatMasker	DNA/hAT-Tip100	2569985	2570453	4214	-	.	ID="RND-6_FAMILY-22974";Tend="1394";Tstart="926";shortTE="F";uid="86cc53c8-34e5-4b9d-8f44-7abb1bb7e406"
Super-Scaffold_100030	RepeatMasker	Unknown	5388869	5389317	2080	-	.	ID="RND-5_FAMILY-10051";Tend="1384";Tstart="927";shortTE="F";uid="8e1e00ec-2093-4d67-82e7-3c19fe9580b8"
Super-Scaffold_100030	RepeatMasker	LINE/L2	2959627	2960678	4735	-	.	ID="RND-6_FAMILY-15884";Tend="2027";Tstart="994";shortTE="F";uid="04c58f9a-3dd0-4631-b0bf-71332756fba3"
Super-Scaffold_100030	RepeatMasker	DNA/TcMar-Mariner	4666125	4666360	884	-	.	ID="RND-6_FAMILY-12233";Tend="988";Tstart="722";shortTE="F";uid="9bc60a71-d14b-48a6-87b6-40914526d368"
Super-Scaffold_100030	RepeatMasker	RC/Helitron	5494810	5495032	1882	-	.	ID="RND-6_FAMILY-15458";Tend="1324";Tstart="1093";shortTE="F";uid="f8883d6f-d31c-45fe-8267-9293fe568492"
Super-Scaffold_100030	RepeatMasker	LTR/Gypsy	5419620	5419725	436	-	.	ID="GYPSY-24_DEL-I";Tend="2710";Tstart="2605";shortTE="F";uid="663cf6de-c6e6-4909-a878-e65fc6513aa0"
Super-Scaffold_100030	RepeatMasker	RC/Helitron	2090901	2091338	856	-	.	ID="RND-1_FAMILY-138";Tend="1492";Tstart="1035";shortTE="F";uid="5031e343-230f-4e34-aaa5-bf297b045f86"
Super-Scaffold_100030	RepeatMasker	DNA	178563	178670	567	-	.	ID="ttaa26b_ap";Tend="104";Tstart="1";shortTE="F";uid="0521ad8d-d370-4851-b3f0-17d041f66f20"
Super-Scaffold_100030	RepeatMasker	Retroposon?	1726928	1727196	1021	-	.	ID="RND-6_FAMILY-5149";Tend="1705";Tstart="1401";shortTE="F";uid="78740899-2213-4d19-827b-4ed839b2ed0b"
Super-Scaffold_100030	RepeatMasker	Unknown	3629274	3629519	584	-	.	ID="RND-6_FAMILY-15738";Tend="1059";Tstart="829";shortTE="F";uid="a89fcb5e-a58e-4977-92de-81ff91a8b16f"
Super-Scaffold_100030	RepeatMasker	DNA/Kolobok-E	4626031	4626333	885	-	.	ID="RND-6_FAMILY-1804";Tend="2082";Tstart="1776";shortTE="F";uid="0e4ea32f-304d-4cc2-b576-d2ad2a435fda"
Super-Scaffold_100030	RepeatMasker	DNA	270191	270378	765	-	.	ID="RND-6_FAMILY-5558";Tend="3006";Tstart="2821";shortTE="F";uid="e0415baf-f468-4adc-96db-f4039369bd5f"
Super-Scaffold_100030	RepeatMasker	Retroposon?	2928385	2928657	858	-	.	ID="RND-6_FAMILY-2591";Tend="1317";Tstart="997";shortTE="F";uid="904c012c-c76f-4685-b961-c27ba829ab6f"
Super-Scaffold_100030	RepeatMasker	LINE/I-Jockey	1184257	1184516	1091	-	.	ID="RND-6_FAMILY-1263";Tend="4980";Tstart="4709";shortTE="F";uid="c6154893-8448-427c-a3e7-c748655335f6"
Super-Scaffold_100030	RepeatMasker	DNA/P	5064248	5064837	984	-	.	ID="RND-1_FAMILY-75";Tend="3172";Tstart="2612";shortTE="F";uid="16d1e3e4-52e4-4925-ae70-b4efebe07cc8"
Super-Scaffold_100030	RepeatMasker	DNA/Ginger-1	4395783	4396054	567	-	.	ID="RND-6_FAMILY-15982";Tend="2061";Tstart="1817";shortTE="F";uid="3247d3be-20d7-4eba-8199-02fc7f5e137c"
Super-Scaffold_100030	RepeatMasker	DNA	1215057	1215266	468	-	.	ID="dna4-1_ap";Tend="264";Tstart="50";shortTE="F";uid="6d9a3cde-14f2-49a1-9f40-a2cd7ebc5721"
Super-Scaffold_100030	RepeatMasker	DNA/Kolobok-E	3073921	3074212	840	-	.	ID="KOLOBOKE-2_AP";Tend="1383";Tstart="1119";shortTE="F";uid="67c46b1b-8390-443d-a626-bc261c86ed34"
Super-Scaffold_100030	RepeatMasker	Unknown	1583983	1584106	508	-	.	ID="RND-5_FAMILY-3791";Tend="1175";Tstart="1054";shortTE="F";uid="1a837a35-ea18-40d6-aaf5-3cd28dae1169"
Super-Scaffold_100030	RepeatMasker	DNA/hAT-Tip100	3917384	3917794	418	-	.	ID="RND-6_FAMILY-27138";TEgroup="ctg_25%7CRND-6_FAMILY-27138%7C1";Tend="5171";Tstart="691";shortTE="T";uid="146fba3f-6267-4527-9332-3f30d397ddc6"
Super-Scaffold_100030	RepeatMasker	Unknown	2421405	2421665	813	-	.	ID="RND-6_FAMILY-7747";Tend="726";Tstart="481";shortTE="F";uid="6c27e2f1-4a86-4381-9fd1-0327a44b5b8c"
Super-Scaffold_100030	RepeatMasker	Retroposon?	2439471	2439651	571	-	.	ID="RND-1_FAMILY-484";Tend="816";Tstart="647";shortTE="F";uid="829c91bd-c0e9-4ce2-97ee-ba6d3c01d01f"
Super-Scaffold_100030	RepeatMasker	Unknown	3591815	3592299	1441	-	.	ID="RND-5_FAMILY-1816";Tend="1060";Tstart="652";shortTE="F";uid="738b0baa-377f-477d-9a1b-6ec4969879f0"
Super-Scaffold_100030	RepeatMasker	LINE/I	5128300	5129522	3062	-	.	ID="RND-5_FAMILY-485";Tend="1721";Tstart="558";shortTE="F";uid="bfde455b-c7d2-41eb-8631-36edfa42ce08"
Super-Scaffold_100030	RepeatMasker	Unknown	5427466	5428081	609	-	.	ID="RND-6_FAMILY-1396";Tend="2275";Tstart="1704";shortTE="F";uid="54a4a264-e6cf-4b81-b6ca-8142b153f6f3"
Super-Scaffold_100030	RepeatMasker	DNA/hAT-hAT19	2256089	2256659	3899	-	.	ID="RND-5_FAMILY-3961";Tend="1516";Tstart="951";shortTE="F";uid="6818af3e-552c-4d22-a5f9-9a6587cf1cca"
Super-Scaffold_100030	RepeatMasker	DNA/Ginger-1	3640504	3640824	456	-	.	ID="rnd-6_family-15982";Tend="1818";Tstart="1250";shortTE="F";uid="e06c4835-6f54-4e1f-b161-09b9433e3e1f"
Super-Scaffold_100030	RepeatMasker	DNA	1486355	1487499	6435	-	.	ID="RND-6_FAMILY-28845";Tend="1841";Tstart="674";shortTE="F";uid="348f0bc6-f00e-4787-b44c-7f90afaa4a26"
Super-Scaffold_100030	RepeatMasker	DNA/Ginger-1	496086	496449	885	-	.	ID="RND-6_FAMILY-1352";Tend="2113";Tstart="1760";shortTE="F";uid="e6da3c98-d56d-4421-9d03-63ab115d0cc6"
Super-Scaffold_100030	RepeatMasker	DNA/Kolobok-E	4665092	4665338	731	-	.	ID="KOLOBOKE-2_AP";Tend="1383";Tstart="1123";shortTE="F";uid="a6ea3acf-8233-4054-b029-bcf96c7cd816"
Super-Scaffold_100030	RepeatMasker	Unknown	20779	20880	472	-	.	ID="RND-6_FAMILY-20567";Tend="552";Tstart="451";shortTE="F";uid="858dbcd5-592f-45bc-9eb3-e84ee3a1199a"
Super-Scaffold_100030	RepeatMasker	DNA/MULE-NOF	2425769	2425975	470	-	.	ID="RND-4_FAMILY-113";TEgroup="ctg_25%7CRND-4_FAMILY-113%7C2";Tend="2465";Tstart="1633";shortTE="T";uid="f3f9fab7-bc10-4d8f-a8d2-b7c86b90df2b"
Super-Scaffold_100030	RepeatMasker	Retroposon?	2126411	2126561	657	-	.	ID="RND-6_FAMILY-6579";Tend="1012";Tstart="865";shortTE="F";uid="ed387a17-b377-448e-b8dc-e1237c3bf4ca"
Super-Scaffold_100030	RepeatMasker	DNA/MULE-MuDR	5154992	5155153	410	-	.	ID="RND-5_FAMILY-5056";Tend="676";Tstart="467";shortTE="F";uid="ef947f92-f193-4614-85e9-3897484ff200"
Super-Scaffold_100030	RepeatMasker	Unknown	243710	244018	763	-	.	ID="RND-4_FAMILY-1804";Tend="1368";Tstart="1139";shortTE="F";uid="45a888de-7028-4f93-ad4e-f56d2350506a"
Super-Scaffold_100030	RepeatMasker	Unknown	3457553	3457915	1875	-	.	ID="RND-6_FAMILY-4702";Tend="1129";Tstart="762";shortTE="F";uid="57e1e77a-4b3e-4aa7-843e-7af5d501208c"
Super-Scaffold_100030	RepeatMasker	DNA	4239257	4239415	448	-	.	ID="RND-6_FAMILY-5217";Tend="1755";Tstart="1604";shortTE="F";uid="ac634c21-d8c7-469a-b58f-ee528a3a515c"
Super-Scaffold_100030	RepeatMasker	DNA/IS3EU	4785652	4785901	1348	-	.	ID="RND-6_FAMILY-8275";TEgroup="ctg_25%7CRND-6_FAMILY-8275%7C1";Tend="5108";Tstart="4959";shortTE="F";uid="bedbbfa0-4a4b-4b14-baec-1df91c2516d6"
Super-Scaffold_100030	RepeatMasker	Unknown	1024326	1024600	923	-	.	ID="RND-6_FAMILY-2287";Tend="1255";Tstart="992";shortTE="F";uid="abe0f3df-0465-42ff-bc69-16f614ff0081"
Super-Scaffold_100030	RepeatMasker	DNA/PIF-Harbinger	4678906	4679212	1233	-	.	ID="RND-6_FAMILY-5669";Tend="3307";Tstart="2986";shortTE="F";uid="2316d226-a9cf-4fc5-8614-375907661b13"
Super-Scaffold_100030	RepeatMasker	Unknown	2909146	2910561	12278	-	.	ID="RND-1_FAMILY-492";Tend="2484";Tstart="1069";shortTE="F";uid="44cd6d15-3f5d-460a-b85c-8b8b02f40ba2"
Super-Scaffold_100030	RepeatMasker	Unknown	32216	32516	2409	-	.	ID="RND-6_FAMILY-4636";Tend="1265";Tstart="964";shortTE="F";uid="0616aca5-a0db-40bd-986c-a3f859b1bf99"
Super-Scaffold_100030	RepeatMasker	LINE/R1	4993003	4993318	823	-	.	ID="RND-6_FAMILY-11786";Tend="1049";Tstart="743";shortTE="F";uid="4c386c24-7835-4b78-bf59-36d9ad97d7af"
Super-Scaffold_100030	RepeatMasker	DNA	949608	949864	1464	-	.	ID="RND-6_FAMILY-471";Tend="444";Tstart="212";shortTE="F";uid="0778a021-8bfa-40f3-9d9b-3b0ac2ee3782"
Super-Scaffold_100030	RepeatMasker	DNA/hAT	4328076	4328524	539	-	.	ID="RND-6_FAMILY-10387";TEgroup="ctg_25%7CRND-6_FAMILY-10387%7C2";Tend="1486";Tstart="704";shortTE="F";uid="2a5fe830-8f42-4729-b979-c7694144c3ab"
Super-Scaffold_100030	RepeatMasker	Unknown	4883782	4884258	2869	-	.	ID="RND-1_FAMILY-429";Tend="3045";Tstart="2596";shortTE="F";uid="4e6a19a1-e93f-41b1-bff2-97be3f5d6d8d"
Super-Scaffold_100030	RepeatMasker	DNA/TcMar-m44?	5291058	5291184	573	-	.	ID="dna4-9c_ap";Tend="177";Tstart="52";shortTE="F";uid="4efb3415-60b8-4b09-a19a-5ceadcbb56eb"
Super-Scaffold_100030	RepeatMasker	LINE/R1	5436061	5436418	975	-	.	ID="RND-6_FAMILY-11786";Tend="1080";Tstart="710";shortTE="F";uid="73c6ee28-81d2-4bdc-b370-cbbafceeeb7b"
Super-Scaffold_100030	RepeatMasker	Unknown	438175	438480	1166	-	.	ID="RND-6_FAMILY-818";Tend="1226";Tstart="886";shortTE="F";uid="7d047b61-2494-4b22-af1a-07c76217b740"
Super-Scaffold_100030	RepeatMasker	RC/Helitron	5305878	5306305	740	-	.	ID="RND-5_FAMILY-2212";TEgroup="ctg_25%7CRND-5_FAMILY-2212%7C5";Tend="1648";Tstart="1129";shortTE="F";uid="25f995bd-44ab-479c-83d9-48d3fe0ac686"
Super-Scaffold_100030	RepeatMasker	DNA/hAT-Tip100	2123318	2123495	570	-	.	ID="RND-4_FAMILY-91";Tend="3264";Tstart="3118";shortTE="F";uid="2e40496c-c6a6-4730-b06a-dc5f612562ca"
Super-Scaffold_100030	RepeatMasker	Unknown	3887017	3888128	9990	-	.	ID="RND-6_FAMILY-10319";Tend="2690";Tstart="1578";shortTE="F";uid="856e5906-ab59-4e9f-b3e8-6fd47cac65d7"
Super-Scaffold_100030	RepeatMasker	LINE/I	2859	3583	446	-	.	ID="RND-6_FAMILY-10217";Tend="3331";Tstart="2608";shortTE="F";uid="f617d331-9a53-43bf-b8ce-2c373229e4c5"
Super-Scaffold_100030	RepeatMasker	DNA/hAT-Tag1	5125451	5126053	1964	-	.	ID="RND-6_FAMILY-1989";Tend="1539";Tstart="948";shortTE="F";uid="9d68e600-629d-4eda-b0ab-afafa22405f2"
Super-Scaffold_100030	RepeatMasker	DNA/hAT-Ac	20624	20784	401	-	.	ID="RND-5_FAMILY-1049";Tend="1133";Tstart="971";shortTE="F";uid="2ef622f3-9f73-4f6e-9c06-5d2b02f9db70"
Super-Scaffold_100030	RepeatMasker	LINE/R1	5435040	5435239	672	-	.	ID="SART-5_API";Tend="4397";Tstart="4192";shortTE="F";uid="9973da7b-4610-455a-92d3-48a6d4a5e0eb"
Super-Scaffold_100030	RepeatMasker	DNA	5195343	5195735	2144	-	.	ID="TTAA3_AP";Tend="429";Tstart="33";shortTE="F";uid="1866fd32-2394-4fe4-89ee-209a10c90289"
Super-Scaffold_100030	RepeatMasker	Retroposon?	1719635	1719776	463	-	.	ID="SINE2-1_AP";Tend="519";Tstart="383";shortTE="F";uid="a01f252d-06f3-42ef-86b1-826c205477f6"
Super-Scaffold_100030	RepeatMasker	DNA/Ginger-1	3205215	3205560	426	-	.	ID="RND-6_FAMILY-15982";Tend="2195";Tstart="1843";shortTE="F";uid="a633c483-8931-464d-864a-f0a42fb1b992"
Super-Scaffold_100030	RepeatMasker	DNA	5424400	5424761	1691	-	.	ID="DNA-TTAA-1_AP";Tend="423";Tstart="71";shortTE="F";uid="06811beb-affb-4f79-908e-8543a3ed1aff"
Super-Scaffold_100030	RepeatMasker	DNA	4253185	4253430	1138	-	.	ID="RND-6_FAMILY-34263";Tend="974";Tstart="722";shortTE="F";uid="8fb83be0-78b6-4167-8bd2-fe448f062fcd"
Super-Scaffold_100030	RepeatMasker	DNA	1371746	1372050	1173	-	.	ID="DNA4-2_AP";Tend="304";Tstart="6";shortTE="F";uid="66722b56-5196-4d99-8572-204cb91b06b8"
Super-Scaffold_100030	RepeatMasker	RC/Helitron	1125407	1126042	2902	-	.	ID="RND-5_FAMILY-5282";Tend="1474";Tstart="892";shortTE="F";uid="b62aaf80-1549-45de-9104-336eed00e41b"
Super-Scaffold_100030	RepeatMasker	Unknown	3948813	3949865	4533	-	.	ID="RND-1_FAMILY-7";TEgroup="ctg_25%7CRND-1_FAMILY-7%7C1";Tend="1922";Tstart="1341";shortTE="F";uid="29232273-07e2-4b80-94cf-3f5846305018"
Super-Scaffold_100030	RepeatMasker	DNA/hAT-hAT19	1124002	1124269	482	-	.	ID="RND-6_FAMILY-26030";Tend="1204";Tstart="908";shortTE="F";uid="458c5bf3-7403-48ee-a9c0-b15e59d9366f"
Super-Scaffold_100030	RepeatMasker	DNA/MULE-MuDR	436726	437178	652	-	.	ID="RND-6_FAMILY-23826";Tend="2594";Tstart="2138";shortTE="F";uid="273f0460-9b2a-4bcc-a05f-ed2745f05784"
Super-Scaffold_100030	RepeatMasker	DNA/Ginger-1	3577383	3577865	1125	-	.	ID="RND-6_FAMILY-1352";Tend="2136";Tstart="1622";shortTE="F";uid="24f72f70-dd4e-4a37-861f-fe1c71377ad0"
Super-Scaffold_100030	RepeatMasker	Unknown	5196997	5197862	3853	-	.	ID="RND-6_FAMILY-14060";Tend="1733";Tstart="850";shortTE="F";uid="ed9301bf-7f7c-4043-84a9-2a83584be088"
Super-Scaffold_100030	RepeatMasker	DNA/Ginger-1	2673456	2673853	778	-	.	ID="RND-6_FAMILY-1352";Tend="1780";Tstart="1387";shortTE="F";uid="4eef5e71-5172-4a3c-8218-9e22829179a3"
Super-Scaffold_100030	RepeatMasker	RC/Helitron	1156046	1156401	655	-	.	ID="RND-6_FAMILY-8687";TEgroup="ctg_25%7CRND-6_FAMILY-8687%7C1";Tend="1058";Tstart="652";shortTE="T";uid="6140df1e-a13c-4e66-a472-f19179a2029c"
Super-Scaffold_100030	RepeatMasker	Unknown	5400591	5400819	911	-	.	ID="RND-5_FAMILY-7648";Tend="902";Tstart="681";shortTE="F";uid="ba6d86d6-b305-40da-b0db-dc7755eb994e"
Super-Scaffold_100030	RepeatMasker	DNA	177229	177531	1743	-	.	ID="ttaa26b_ap";Tend="572";Tstart="257";shortTE="F";uid="fdfac825-40cd-4079-ba42-b634c17700a6"
Super-Scaffold_100030	RepeatMasker	RC/Helitron	3705030	3706099	8501	-	.	ID="RND-6_FAMILY-4929";Tend="2084";Tstart="1036";shortTE="F";uid="56f9ce31-b288-4ea8-b470-96faa2e0a62a"
Super-Scaffold_100030	RepeatMasker	DNA/TcMar-Tc4	4254602	4254706	703	-	.	ID="RND-6_FAMILY-10766";Tend="1303";Tstart="1200";shortTE="F";uid="f46a5761-58f4-488d-ba17-def1015eb305"
Super-Scaffold_100030	RepeatMasker	Unknown	2585595	2586012	2820	-	.	ID="RND-5_FAMILY-1367";Tend="1384";Tstart="968";shortTE="F";uid="051b4779-267a-4462-828b-f4397d201223"
Super-Scaffold_100030	RepeatMasker	DNA/TcMar-m44?	5177387	5177546	680	-	.	ID="DNA4-9C_AP";Tend="165";Tstart="1";shortTE="F";uid="eeffd78e-837b-40b5-886c-3d6ffe2979a4"
Super-Scaffold_100030	RepeatMasker	Retroposon?	1015343	1015709	403	-	.	ID="SINE2-2_AP";Tend="395";Tstart="38";shortTE="F";uid="8b82a4f0-bb69-4c55-809c-043844330dd0"
Super-Scaffold_100030	RepeatMasker	DNA/hAT-Tip100	2418004	2418359	806	-	.	ID="DNA8-100_AP";TEgroup="ctg_25%7CDNA8-100_AP%7C1";Tend="660";Tstart="2";shortTE="F";uid="d51208a5-ac51-4bc9-bfdc-d37e8e7b76e9"
Super-Scaffold_100030	RepeatMasker	DNA/hAT	3146554	3146723	414	-	.	ID="RND-6_FAMILY-8690";Tend="873";Tstart="701";shortTE="F";uid="8d18b52a-527a-4906-8edd-b30e18630873"
Super-Scaffold_100030	RepeatMasker	DNA/MULE-MuDR	5421903	5422064	400	-	.	ID="RND-5_FAMILY-5056";Tend="676";Tstart="467";shortTE="F";uid="6ce1cbfb-d9d0-4dab-8c58-348f3872ef89"
Super-Scaffold_100030	RepeatMasker	Unknown	5181905	5184653	19215	-	.	ID="RND-6_FAMILY-20567";Tend="2480";Tstart="1";shortTE="F";uid="8000465b-a767-47ed-b465-269b9990c253"
Super-Scaffold_100030	RepeatMasker	DNA	2118354	2118526	806	-	.	ID="dna4-2_ap";Tend="768";Tstart="599";shortTE="F";uid="cdbf63cf-7259-406d-b99e-b469252fbfb6"
Super-Scaffold_100030	RepeatMasker	DNA/Ginger-1	1963680	1964301	1323	-	.	ID="RND-6_FAMILY-6948";Tend="2149";Tstart="1546";shortTE="F";uid="9834f43b-13e9-41b5-8847-7cb638e12724"
Super-Scaffold_100030	RepeatMasker	DNA/hAT-hAT19	1191525	1192136	5215	-	.	ID="RND-6_FAMILY-8737";Tend="4589";Tstart="3975";shortTE="F";uid="93aee93d-6d7d-4f51-9add-4afc8cb06153"
Super-Scaffold_100030	RepeatMasker	DNA/hAT?	701892	702089	970	-	.	ID="DNA8-60_AP";Tend="331";Tstart="133";shortTE="F";uid="ebae8502-41c9-4933-a3a4-f4f0deb25800"
Super-Scaffold_100030	RepeatMasker	DNA	3504770	3504970	550	-	.	ID="dna4-2_ap";Tend="203";Tstart="9";shortTE="F";uid="e1668ff6-5040-4d1e-91ff-7e79349f3dfb"
Super-Scaffold_100030	RepeatMasker	Unknown	5195175	5195342	509	-	.	ID="RND-5_FAMILY-10051";Tend="482";Tstart="312";shortTE="F";uid="3b3f67ba-2a3a-435a-b6d5-c092edf37ff9"
Super-Scaffold_100030	RepeatMasker	DNA/Sola-1	4887550	4887864	1456	-	.	ID="RND-5_FAMILY-12648";Tend="1167";Tstart="854";shortTE="F";uid="c0942ab4-10f4-4c5a-b364-202fef94f42d"
Super-Scaffold_100030	RepeatMasker	RC/Helitron	1155907	1156045	534	-	.	ID="RND-5_FAMILY-2153";Tend="933";Tstart="758";shortTE="F";uid="01e79db0-10eb-4d54-9062-4d1d76386971"
Super-Scaffold_100030	RepeatMasker	DNA/hAT-hAT19	2583874	2584574	4689	-	.	ID="RND-5_FAMILY-1578";Tend="1627";Tstart="955";shortTE="F";uid="ed4d75ea-defa-46e7-bb39-349e2b72dc4b"
Super-Scaffold_100030	RepeatMasker	LINE/R1	5007562	5009470	1971	-	.	ID="SART-6_API";Tend="4450";Tstart="2559";shortTE="F";uid="7bb01328-605c-494a-99cd-1ab6c04648b2"
Super-Scaffold_100030	RepeatMasker	DNA/hAT-Tip100	5298136	5298681	1392	-	.	ID="DNA8-107_AP";Tend="695";Tstart="107";shortTE="F";uid="8d496c28-41d1-4237-8c81-40673d12d922"
Super-Scaffold_100030	RepeatMasker	DNA/MULE-MuDR	5422586	5422757	633	-	.	ID="RND-5_FAMILY-5056";Tend="679";Tstart="509";shortTE="F";uid="7fe304d8-de03-4be8-89b1-2f45b18bf180"
Super-Scaffold_100030	RepeatMasker	Unknown	4067607	4067912	1951	-	.	ID="RND-4_FAMILY-83";Tend="1357";Tstart="1041";shortTE="F";uid="f13b2462-7656-429c-ba3f-6c8248919724"
Super-Scaffold_100030	RepeatMasker	DNA/Ginger-1	15763	16095	1459	-	.	ID="RND-6_FAMILY-6948";Tend="1511";Tstart="1178";shortTE="F";uid="58855bd6-e535-463c-b7c9-1662e4ea268b"
Super-Scaffold_100030	RepeatMasker	DNA	4236703	4236967	479	-	.	ID="DNA4-3_AP";Tend="633";Tstart="367";shortTE="F";uid="369fdbad-1fff-4643-84c6-a8a99b24ed7b"
Super-Scaffold_100030	RepeatMasker	Unknown	968218	968374	772	-	.	ID="RND-6_FAMILY-11516";Tend="1080";Tstart="934";shortTE="F";uid="911c56e6-fca7-417a-a21f-4df2dbc5b61a"
Super-Scaffold_100030	RepeatMasker	DNA	1013366	1013479	677	-	.	ID="dna4-2_ap";Tend="769";Tstart="656";shortTE="F";uid="abbaed56-b3e4-471d-b94e-c0f01ef8edee"
Super-Scaffold_100030	RepeatMasker	DNA	5176489	5176615	791	-	.	ID="RND-6_FAMILY-4747";Tend="989";Tstart="869";shortTE="F";uid="4983aa19-b006-4e0d-b31f-8b62ce162478"
Super-Scaffold_100030	RepeatMasker	RC/Helitron	4072568	4073024	987	-	.	ID="RND-5_FAMILY-5282";TEgroup="ctg_25%7CRND-5_FAMILY-5282%7C1";Tend="1425";Tstart="887";shortTE="F";uid="86ba6ce2-1b12-49ff-b254-b711d94961ed"
Super-Scaffold_100030	RepeatMasker	DNA	2651718	2652016	1257	-	.	ID="ttaa3b_ap";Tend="334";Tstart="43";shortTE="F";uid="8e4e8023-ec4e-4593-a409-ba72a7e4d8a6"
Super-Scaffold_100030	RepeatMasker	Unknown	5129908	5130210	1267	-	.	ID="RND-5_FAMILY-10051";Tend="1764";Tstart="1492";shortTE="F";uid="13f82b94-7bec-4655-b67c-ee9385a6d447"
Super-Scaffold_100030	RepeatMasker	DNA/Kolobok-T2?	1771437	1771553	470	-	.	ID="KOLOBOK-N1_AEC";Tend="7531";Tstart="7407";shortTE="F";uid="846a8eee-29fa-40c1-becf-e6a3d79370ca"
Super-Scaffold_100030	RepeatMasker	DNA	4777048	4777603	1681	-	.	ID="TTAA16_AP";Tend="569";Tstart="20";shortTE="F";uid="7d1f9870-ec2d-4d98-ad20-99038a06e173"
Super-Scaffold_100030	RepeatMasker	DNA/MULE-NOF	2144998	2145130	617	-	.	ID="RND-4_FAMILY-113";Tend="3071";Tstart="2935";shortTE="F";uid="b563106e-f5ec-4d93-9972-9b38b808b2b2"
Super-Scaffold_100030	RepeatMasker	DNA	482184	482565	2058	-	.	ID="TTAA7_AP";Tend="397";Tstart="1";shortTE="F";uid="33434a69-62f1-4a6b-bfa8-687f26dd9271"
Super-Scaffold_100030	RepeatMasker	LINE/R1	4690264	4690509	1095	-	.	ID="RND-6_FAMILY-5209";Tend="1106";Tstart="867";shortTE="F";uid="d1e7eaf7-68db-471f-be70-161e1f2918d4"
Super-Scaffold_100030	RepeatMasker	DNA	2012993	2013314	913	-	.	ID="DNA4-2_AP";Tend="347";Tstart="1";shortTE="F";uid="341813ab-44a2-4758-9e2e-6bec0fb0c58f"
Super-Scaffold_100030	RepeatMasker	Retroposon?	2502762	2503035	1980	-	.	ID="RND-1_FAMILY-202";Tend="785";Tstart="465";shortTE="F";uid="4ca0fb8c-04dc-4453-aa31-3a84e80a17b4"
Super-Scaffold_100030	RepeatMasker	Retroposon?	4883554	4883763	879	-	.	ID="RND-1_FAMILY-202";Tend="2086";Tstart="1879";shortTE="F";uid="1a29071f-2c0c-4781-82e1-ba6aa31fc171"
Super-Scaffold_100030	RepeatMasker	DNA/MULE-MuDR	2688641	2688825	538	-	.	ID="RND-1_FAMILY-353";Tend="3024";Tstart="2846";shortTE="F";uid="dbc31b78-d887-4403-bc0e-0b8d665c347e"
Super-Scaffold_100030	RepeatMasker	LINE/R1-LOA	448291	448575	568	-	.	ID="RND-5_FAMILY-1560";Tend="1331";Tstart="1048";shortTE="F";uid="3646caa0-f1f5-4fd8-960d-5885d399bfde"
Super-Scaffold_100030	RepeatMasker	DNA/hAT-hAT19	5072207	5072459	578	-	.	ID="RND-6_FAMILY-13269";Tend="1002";Tstart="752";shortTE="F";uid="17921ed2-54b1-45a8-ac36-01d4952bbee8"
Super-Scaffold_100030	RepeatMasker	DNA	4615380	4615596	400	-	.	ID="DNA4-3_AP";Tend="294";Tstart="88";shortTE="F";uid="e9c11b3b-377b-4e6f-9f3c-25e7c53ab66b"
Super-Scaffold_100030	RepeatMasker	DNA/Ginger-1	1569860	1570010	790	-	.	ID="RND-6_FAMILY-1352";Tend="2137";Tstart="1996";shortTE="F";uid="72c00a03-3811-42f4-891b-fe15d2230719"
Super-Scaffold_100030	RepeatMasker	DNA/MULE-MuDR	5052515	5054600	3654	-	.	ID="RND-6_FAMILY-12827";Tend="4039";Tstart="1937";shortTE="F";uid="5df96a3e-10d5-4f39-b5d5-08b11a5d405c"
Super-Scaffold_100030	RepeatMasker	DNA	1458897	1459566	1352	-	.	ID="dna4-2_ap";Tend="773";Tstart="1";shortTE="F";uid="10822d28-9fe3-4413-ad22-fcb262bbe082"
Super-Scaffold_100030	RepeatMasker	DNA/MULE-MuDR	5225544	5225715	633	-	.	ID="RND-5_FAMILY-5056";Tend="679";Tstart="509";shortTE="F";uid="31f5932c-918d-40f1-a7b0-57327e722a99"
Super-Scaffold_100030	RepeatMasker	LINE/CR1	1152333	1153091	2268	-	.	ID="RND-6_FAMILY-5242";Tend="1395";Tstart="630";shortTE="F";uid="d3d2596c-9192-45e0-83f2-cfd624290ed9"
Super-Scaffold_100030	RepeatMasker	Retroposon?	3408624	3409262	440	-	.	ID="RND-6_FAMILY-8671";Tend="1110";Tstart="370";shortTE="F";uid="cdfc50f9-30bf-43e5-9e49-5115e8dc9ae5"
Super-Scaffold_100030	RepeatMasker	DNA/hAT-Tip100	1328334	1328557	1138	-	.	ID="DNA8-62_AP";Tend="222";Tstart="1";shortTE="F";uid="5723550b-2a58-4aaa-9005-1969a9808c95"
Super-Scaffold_100030	RepeatMasker	DNA/Kolobok-E	4932895	4934057	1601	-	.	ID="RND-6_FAMILY-10295";Tend="2846";Tstart="1746";shortTE="F";uid="02695a65-1d58-4e23-9a9c-2b8f91c88d7b"
Super-Scaffold_100030	RepeatMasker	DNA/hAT	4037964	4038149	583	-	.	ID="RND-6_FAMILY-5358";Tend="1642";Tstart="1448";shortTE="F";uid="ebdf74d6-423d-4ab7-9ea5-211e9046af1a"
Super-Scaffold_100030	RepeatMasker	RC/Helitron	966813	966944	485	-	.	ID="RND-1_FAMILY-138";Tend="1684";Tstart="1532";shortTE="F";uid="886fc632-2929-4786-94ed-9ac8232b96be"
Super-Scaffold_100030	RepeatMasker	DNA	604531	604716	590	-	.	ID="DNA4-2_AP";Tend="769";Tstart="581";shortTE="F";uid="8cd19398-b264-4dc7-9e23-596fd6ef25e9"
Super-Scaffold_100030	RepeatMasker	DNA	28702	29608	1619	-	.	ID="RND-6_FAMILY-4747";Tend="2570";Tstart="1659";shortTE="F";uid="38d482c6-2460-438b-837c-9ce1e5097c28"
Super-Scaffold_100030	RepeatMasker	Unknown	4545594	4545784	1029	-	.	ID="RND-6_FAMILY-3479";Tend="1148";Tstart="957";shortTE="F";uid="7401c188-11d3-47e4-a271-af524748076e"
Super-Scaffold_100030	RepeatMasker	Unknown	2174908	2175240	1044	-	.	ID="RND-5_FAMILY-384";Tend="2159";Tstart="1812";shortTE="F";uid="78dd23f8-072c-4931-9c92-649202433057"
Super-Scaffold_100030	RepeatMasker	LINE/L2	3544773	3544954	637	-	.	ID="L2-10_HMEL";Tend="2182";Tstart="2063";shortTE="F";uid="1887192c-f327-4972-a259-33b6b1871753"
Super-Scaffold_100030	RepeatMasker	LINE/I	3096236	3096546	1234	-	.	ID="RND-5_FAMILY-1473";Tend="2725";Tstart="2404";shortTE="F";uid="371ad8bf-ca5b-4aba-ac5c-02898cebd5ca"
Super-Scaffold_100030	RepeatMasker	DNA/P	3790917	3795837	42851	-	.	ID="RND-1_FAMILY-75";Tend="5571";Tstart="651";shortTE="F";uid="77699f2f-6dd6-4544-838a-09847244ba7e"
Super-Scaffold_100030	RepeatMasker	LINE/I	1099167	1099451	1369	-	.	ID="RND-6_FAMILY-6002";Tend="1441";Tstart="1138";shortTE="F";uid="8316f4a0-765e-4cc5-8f9c-64b7ca6dee91"
Super-Scaffold_100030	RepeatMasker	DNA/hAT	708707	708888	474	-	.	ID="DNA8-92_AP";Tend="185";Tstart="1";shortTE="F";uid="829d102c-4e27-4235-ba7a-05e3161a3f28"
Super-Scaffold_100030	RepeatMasker	LINE/I	3203641	3203930	609	-	.	ID="RND-5_FAMILY-757";Tend="1461";Tstart="1154";shortTE="F";uid="068dba42-f425-4667-aef6-f1780ee05da9"
Super-Scaffold_100030	RepeatMasker	DNA/MULE-MuDR	5224861	5225022	400	-	.	ID="RND-5_FAMILY-5056";Tend="676";Tstart="467";shortTE="F";uid="b4db8b81-99c7-4997-ba07-a0ba14b8d015"
Super-Scaffold_100030	RepeatMasker	Retroposon?	1432039	1432157	498	-	.	ID="RND-6_FAMILY-11158";Tend="1478";Tstart="1361";shortTE="F";uid="21db39d8-b380-45cc-bbe1-ba0e2cad2979"
Super-Scaffold_100030	RepeatMasker	DNA/MULE-MuDR	5215771	5215896	515	-	.	ID="RND-5_FAMILY-5056";Tend="679";Tstart="554";shortTE="F";uid="dca11eba-8546-4bff-8f21-0d3673dad241"
Super-Scaffold_100030	RepeatMasker	RC/Helitron	4905641	4906006	2616	-	.	ID="RND-1_FAMILY-86";Tend="1457";Tstart="1096";shortTE="F";uid="00179f76-6533-4119-b6b7-3fc99cab53b1"
Super-Scaffold_100030	RepeatMasker	LTR/Gypsy	486938	487135	1002	-	.	ID="RND-1_FAMILY-286";Tend="1034";Tstart="829";shortTE="F";uid="f6152993-1f74-4e3e-a246-093f26b8b4c5"
Super-Scaffold_100030	RepeatMasker	DNA	5392385	5392777	2144	-	.	ID="TTAA3_AP";Tend="429";Tstart="33";shortTE="F";uid="5b3f70de-ec7f-4be8-8ea2-8bed8a50a60a"
Super-Scaffold_100030	RepeatMasker	DNA	5431785	5432102	2010	-	.	ID="RND-6_FAMILY-4747";Tend="1284";Tstart="961";shortTE="F";uid="9bd4a841-0b90-4d07-8749-10cf1b3d4b0c"
Super-Scaffold_100030	RepeatMasker	DNA	642597	642775	1353	-	.	ID="RND-6_FAMILY-5558";Tend="942";Tstart="770";shortTE="F";uid="4f7fda8c-c37f-47e4-8a3c-ce4b0e792975"
Super-Scaffold_100030	RepeatMasker	LINE/CR1	1066568	1067153	4913	-	.	ID="RND-6_FAMILY-10314";Tend="1300";Tstart="721";shortTE="F";uid="d70dbf8a-1018-4f48-9986-5402c6d2d0f6"
Super-Scaffold_100030	RepeatMasker	DNA/MULE-MuDR	3140004	3140780	6298	-	.	ID="RND-6_FAMILY-3625";Tend="1706";Tstart="938";shortTE="F";uid="e8534683-25e8-48e4-b5c6-378321fe5e82"
Super-Scaffold_100030	RepeatMasker	RC/Helitron	5468080	5468270	414	-	.	ID="HELITRON-4_HTEL";Tend="925";Tstart="719";shortTE="F";uid="1d8b5414-bffa-44e3-afe4-cceeedbd142b"
Super-Scaffold_100030	RepeatMasker	DNA/TcMar-Tc1	4368463	4368885	1084	-	.	ID="RND-1_FAMILY-103";TEgroup="ctg_25%7CRND-1_FAMILY-103%7C1";Tend="1887";Tstart="1586";shortTE="F";uid="3e5a8cb0-6b95-4e77-be31-f748a9bbf5d7"
Super-Scaffold_100030	RepeatMasker	Retroposon?	4876660	4876917	521	-	.	ID="RND-1_FAMILY-23";Tend="1724";Tstart="1486";shortTE="F";uid="17507e02-e72c-4dfa-ab36-967a81a7967b"
Super-Scaffold_100030	RepeatMasker	LINE/R1	5485913	5486076	638	-	.	ID="RND-6_FAMILY-11786";Tend="905";Tstart="743";shortTE="F";uid="e443bc62-b123-4e74-b296-59723eaef2cd"
Super-Scaffold_100030	RepeatMasker	DNA/MULE-NOF	2890070	2890406	458	-	.	ID="REHAVKUS1_AP";Tend="1018";Tstart="680";shortTE="F";uid="3e83367b-8ef1-47f1-90ac-8cc48535ceac"
Super-Scaffold_100030	RepeatMasker	Unknown	5121810	5124547	19211	-	.	ID="RND-6_FAMILY-20567";Tend="2469";Tstart="1";shortTE="F";uid="110f061a-15e5-4550-92da-f78f0928d09b"
Super-Scaffold_100030	RepeatMasker	LTR/Pao	2577061	2578525	445	-	.	ID="BEL-96_AA-I";TEgroup="ctg_25%7CBEL-96_AA-I%7C1";Tend="3904";Tstart="2497";shortTE="F";uid="639b05fc-47b6-4b70-ba3e-93359405bd01"
Super-Scaffold_100030	RepeatMasker	DNA/hAT-Tip100	3645832	3646807	1000	-	.	ID="RND-6_FAMILY-4512";Tend="3077";Tstart="2083";shortTE="F";uid="717872ad-d25c-4d59-a102-3a2d93eee66a"
Super-Scaffold_100030	RepeatMasker	Unknown	1939174	1939493	1350	-	.	ID="RND-6_FAMILY-17962";Tend="1224";Tstart="909";shortTE="F";uid="26b5abea-2a60-4aa7-a26a-e3c66125d473"
Super-Scaffold_100030	RepeatMasker	DNA	4034203	4034315	678	-	.	ID="DNA3-3_AP";Tend="127";Tstart="1";shortTE="F";uid="08e1a4f6-7286-4ffb-a01f-74f459023767"
Super-Scaffold_100030	RepeatMasker	DNA/hAT	2388896	2389073	713	-	.	ID="RND-6_FAMILY-10387";Tend="655";Tstart="491";shortTE="F";uid="25de50d8-ea65-4388-8831-81d0edbbbdf7"
Super-Scaffold_100030	RepeatMasker	RC/Helitron	5457760	5457913	582	-	.	ID="RND-6_FAMILY-1474";Tend="1736";Tstart="1578";shortTE="F";uid="3aa80a62-4a2c-4180-ae72-369b79008361"
Super-Scaffold_100030	RepeatMasker	RC/Helitron	3607687	3609193	3246	-	.	ID="HELITRON-3_HMM";Tend="2766";Tstart="579";shortTE="F";uid="a63a3606-e7de-499f-ab3a-656a49837ee6"
Super-Scaffold_100030	RepeatMasker	DNA/Kolobok-E	4301953	4302096	574	-	.	ID="RND-6_FAMILY-10295";Tend="1895";Tstart="1744";shortTE="F";uid="b5539826-02d1-4b6b-a1a5-e6690ea28af3"
Super-Scaffold_100030	RepeatMasker	DNA/Ginger-1	1731132	1731729	520	-	.	ID="rnd-6_family-6948";Tend="1315";Tstart="899";shortTE="F";uid="38d8eb85-37f2-4564-bd2d-a6f1e539d8d4"
Super-Scaffold_100030	RepeatMasker	DNA/hAT	1638308	1639042	3739	-	.	ID="RND-5_FAMILY-88";Tend="1624";Tstart="880";shortTE="F";uid="0afe06d9-e733-476b-aeb8-154b5fb3eb27"
Super-Scaffold_100030	RepeatMasker	RC/Helitron	5014779	5015205	872	-	.	ID="RND-5_FAMILY-2212";TEgroup="ctg_25%7CRND-5_FAMILY-2212%7C2";Tend="1648";Tstart="1129";shortTE="F";uid="31ee134c-e0f7-40cd-bbcb-c6d6ec0c77df"
Super-Scaffold_100030	RepeatMasker	DNA/hAT	5316926	5317118	1145	-	.	ID="HAT-9_AP";Tend="190";Tstart="1";shortTE="F";uid="d27b3179-acac-4a6a-80f9-a321a8f138dc"
Super-Scaffold_100030	RepeatMasker	DNA	5145400	5145703	908	-	.	ID="RND-6_FAMILY-2704";TEgroup="ctg_25%7CRND-6_FAMILY-2704%7C4";Tend="1331";Tstart="1140";shortTE="F";uid="1b306eff-0569-4f3f-8979-d4d5ad414558"
Super-Scaffold_100030	RepeatMasker	DNA/hAT-hAT19	4562607	4563092	1589	-	.	ID="DNA8-84_AP";Tend="562";Tstart="4";shortTE="F";uid="681ac4c1-d8fd-41fa-9182-76217a7285ed"
Super-Scaffold_100030	RepeatMasker	LINE/R1-LOA	2702121	2702323	918	-	.	ID="RND-1_FAMILY-128";Tend="5725";Tstart="5526";shortTE="F";uid="12bd161f-fa9a-4be1-92d9-a50d72c92997"
Super-Scaffold_100030	RepeatMasker	DNA	248341	248763	846	-	.	ID="TTAA2D_AP";Tend="431";Tstart="5";shortTE="F";uid="05a8e069-ddaa-404c-97bf-15b3ea925a46"
Super-Scaffold_100030	RepeatMasker	Unknown	5198824	5199011	575	-	.	ID="RND-5_FAMILY-7648";Tend="1117";Tstart="926";shortTE="F";uid="789312cf-0ae5-4255-adc4-d699b19e2104"
Super-Scaffold_100030	RepeatMasker	DNA/hAT	5086505	5086923	2052	-	.	ID="DNA8-40_AP";Tend="384";Tstart="1";shortTE="F";uid="e7061f06-c5ef-44c5-84d8-b9dfcbb9e6d9"
Super-Scaffold_100030	RepeatMasker	LINE/CR1	3940673	3941017	2057	-	.	ID="RND-6_FAMILY-19857";Tend="1704";Tstart="1359";shortTE="F";uid="5a2b087b-6bda-4703-a61c-de0eeecf70e3"
Super-Scaffold_100030	RepeatMasker	LTR/Gypsy	5310974	5311680	2152	-	.	ID="RND-6_FAMILY-9949";Tend="5464";Tstart="4685";shortTE="F";uid="3c19d73a-aa07-49a4-8abe-560637d87e5e"
Super-Scaffold_100030	RepeatMasker	DNA/Kolobok-E	4252705	4252906	484	-	.	ID="KOLOBOKE-2_AP";Tend="1384";Tstart="1200";shortTE="F";uid="0c9387da-e91a-4f76-9fb6-741ccf4f2d31"
Super-Scaffold_100030	RepeatMasker	DNA/hAT-hAT19	4305811	4305969	1028	-	.	ID="RND-6_FAMILY-7011";Tend="922";Tstart="764";shortTE="F";uid="c1f91a23-18ff-46bb-a5f3-fd4c2187b3ab"
Super-Scaffold_100030	RepeatMasker	DNA/hAT-Tip100	3575237	3575376	704	-	.	ID="dna8-100_ap";Tend="147";Tstart="1";shortTE="F";uid="f102ac57-6f33-49af-8443-6a5c0bfa1a3e"
Super-Scaffold_100030	RepeatMasker	DNA/hAT?	5300841	5301087	558	-	.	ID="DNA8-60_AP";Tend="338";Tstart="102";shortTE="F";uid="6bdd570c-488a-425e-9b97-fabd1f166260"
Super-Scaffold_100030	RepeatMasker	DNA/PIF-Harbinger	3582547	3582858	819	-	.	ID="RND-6_FAMILY-5669";Tend="2946";Tstart="2659";shortTE="F";uid="dd242e99-4fd5-46d4-a65f-931d5ce8bcc2"
Super-Scaffold_100030	RepeatMasker	DNA/hAT-Blackjack	3927597	3927735	406	-	.	ID="HAT-26_LMI";Tend="137";Tstart="9";shortTE="F";uid="837a266a-61e2-4d33-866b-a08b134ef6a7"
Super-Scaffold_100030	RepeatMasker	Unknown	3237308	3237452	447	-	.	ID="RND-1_FAMILY-29";Tend="2348";Tstart="2220";shortTE="F";uid="aa8138b3-1643-4704-b154-adc49a76656d"
Super-Scaffold_100030	RepeatMasker	Unknown	4722440	4722593	614	-	.	ID="RND-5_FAMILY-3443";Tend="1655";Tstart="1489";shortTE="F";uid="2752fb08-8cc9-4703-99e3-08f1b8122042"
Super-Scaffold_100030	RepeatMasker	LINE/I-Jockey	284129	284270	542	-	.	ID="RND-6_FAMILY-15578";Tend="1397";Tstart="1263";shortTE="F";uid="31c9e1a1-3b2f-41de-a39b-0a586b8d8cd5"
Super-Scaffold_100030	RepeatMasker	RC/Helitron	4095847	4096033	441	-	.	ID="RND-1_FAMILY-138";Tend="1829";Tstart="1583";shortTE="F";uid="83225036-a63e-427f-9b60-48488a1f4b57"
Super-Scaffold_100030	RepeatMasker	DNA/CMC-Chapaev	3345821	3345990	527	-	.	ID="CHAPAEV-1_AA";TEgroup="ctg_25%7CCHAPAEV-1_AA%7C1";Tend="3205";Tstart="3019";shortTE="T";uid="72411e5a-596b-4c34-aaa3-f92e904dd19e"
Super-Scaffold_100030	RepeatMasker	DNA/MULE-MuDR	5410535	5411488	1284	-	.	ID="RND-5_FAMILY-5056";TEgroup="ctg_25%7CRND-5_FAMILY-5056%7C5";Tend="3063";Tstart="2028";shortTE="F";uid="bff9cca9-b03e-4433-87a0-290808589668"
Super-Scaffold_100030	RepeatMasker	Unknown	5400332	5400564	437	-	.	ID="RND-6_FAMILY-8160";Tend="316";Tstart="120";shortTE="F";uid="e49d755c-09da-4544-a2fc-5c523195047f"
Super-Scaffold_100030	RepeatMasker	Unknown	2184609	2184731	651	-	.	ID="RND-6_FAMILY-46";Tend="1312";Tstart="1209";shortTE="F";uid="00652d48-e69a-4c90-949c-3393313d8398"
Super-Scaffold_100030	RepeatMasker	DNA/hAT-Tip100	449197	449343	749	-	.	ID="DNA8-113_AP";Tend="176";Tstart="39";shortTE="F";uid="33aab47f-d44c-4dc2-b548-796c79eb6cb8"
Super-Scaffold_100030	RepeatMasker	DNA/hAT	4300464	4300776	593	-	.	ID="RND-6_FAMILY-14990";Tend="2003";Tstart="1712";shortTE="F";uid="cd78ba42-4334-41ba-858b-a9e75658ce81"
Super-Scaffold_100030	RepeatMasker	DNA/TcMar-m44	5312198	5314449	14240	-	.	ID="RND-6_FAMILY-4316";Tend="3067";Tstart="826";shortTE="F";uid="7fbe6993-2cbe-4b92-bcdc-2fab3c600789"
Super-Scaffold_100030	RepeatMasker	DNA/Kolobok-E	5186372	5186927	1231	-	.	ID="RND-6_FAMILY-1804";Tend="1859";Tstart="1352";shortTE="F";uid="8f925863-d6c0-4506-ae0b-3b34d3783d4a"
Super-Scaffold_100030	RepeatMasker	DNA	684576	684735	495	-	.	ID="RND-5_FAMILY-3007";Tend="1037";Tstart="891";shortTE="F";uid="a5d34fb1-6064-4536-ae28-02748b067298"
Super-Scaffold_100030	RepeatMasker	DNA	2535131	2535542	1363	-	.	ID="TTAA2D_AP";Tend="426";Tstart="5";shortTE="F";uid="856a77e8-2117-4832-b919-589f1dcbd00a"
Super-Scaffold_100030	RepeatMasker	Unknown	2904193	2904527	1448	-	.	ID="RND-1_FAMILY-27";Tend="3339";Tstart="3013";shortTE="F";uid="9979c9ce-011c-4053-a162-168aa5a1272e"
Super-Scaffold_100030	RepeatMasker	DNA	4252240	4252546	927	-	.	ID="ttaac_ap";Tend="418";Tstart="2";shortTE="F";uid="bf52dd13-0ae5-46af-8639-b449ec0414a3"
Super-Scaffold_100030	RepeatMasker	DNA/MULE-MuDR	4936541	4936711	720	-	.	ID="RND-5_FAMILY-5056";Tend="679";Tstart="509";shortTE="F";uid="3682c3ce-ff81-4341-9fdf-ed59b776ccb0"
Super-Scaffold_100030	RepeatMasker	Unknown	4234486	4234634	829	-	.	ID="RND-1_FAMILY-17";Tend="1191";Tstart="1051";shortTE="F";uid="7c6860ac-b498-4e2d-8a69-95eb3adc4e56"
Super-Scaffold_100030	RepeatMasker	DNA/MULE-MuDR	5076474	5076661	1079	-	.	ID="RND-5_FAMILY-495";Tend="1235";Tstart="765";shortTE="F";uid="8f4064f0-497c-4b15-b2af-b03c43091577"
Super-Scaffold_100030	RepeatMasker	Retroposon?	5514763	5514967	543	-	.	ID="RND-6_FAMILY-17079";Tend="1152";Tstart="943";shortTE="F";uid="3d45b73e-a824-4eaf-9300-f482c3677daf"
Super-Scaffold_100030	RepeatMasker	DNA	384522	384939	746	-	.	ID="DNAX-2_AP";Tend="461";Tstart="1";shortTE="F";uid="251a0f5d-d381-4404-9544-f8d4ee9f8d02"
Super-Scaffold_100030	RepeatMasker	DNA/hAT-Charlie	2935557	2936099	635	-	.	ID="RND-6_FAMILY-2595";TEgroup="ctg_25%7CRND-6_FAMILY-2595%7C1";Tend="3135";Tstart="2134";shortTE="F";uid="a6c5408e-ce2d-421d-a7d7-fcb48eed635c"
Super-Scaffold_100030	RepeatMasker	LINE/R1	4991551	4991714	549	-	.	ID="RND-6_FAMILY-11786";Tend="905";Tstart="743";shortTE="F";uid="39eccafe-21cf-4e1c-83d5-f8a9a5eda2cc"
Super-Scaffold_100030	RepeatMasker	Retroposon?	1026901	1027462	414	-	.	ID="SINE2-1_AP";Tend="1402";Tstart="866";shortTE="F";uid="3e604c7a-1cd7-4c8c-a542-7c0f67b273a0"
Super-Scaffold_100030	RepeatMasker	LINE/I	4906469	4907691	3062	-	.	ID="RND-5_FAMILY-485";Tend="1721";Tstart="558";shortTE="F";uid="c14acb2b-6997-41c8-8420-d315e0a502af"
Super-Scaffold_100030	RepeatMasker	RC/Helitron	5305275	5305401	462	-	.	ID="HELITRON-2_BTA";Tend="4786";Tstart="4660";shortTE="F";uid="d60e4ac6-53bb-4b66-a96f-a2b2fae5aad3"
Super-Scaffold_100030	RepeatMasker	DNA	5433183	5433309	791	-	.	ID="RND-6_FAMILY-4747";Tend="989";Tstart="869";shortTE="F";uid="c0418f2b-fff1-4840-b9e7-a5546580b461"
Super-Scaffold_100030	RepeatMasker	Unknown	4250264	4250585	2208	-	.	ID="RND-4_FAMILY-83";Tend="1305";Tstart="976";shortTE="F";uid="ecd16505-0b00-4cef-826e-b17f4eaa1920"
Super-Scaffold_100030	RepeatMasker	Unknown	5092440	5093382	4020	-	.	ID="RND-1_FAMILY-108";Tend="1694";Tstart="800";shortTE="F";uid="51361553-7d00-4ead-8537-a5208fb44c28"
Super-Scaffold_100030	RepeatMasker	LINE/R1	5286205	5287299	501	-	.	ID="SART-6_API";Tend="2253";Tstart="1149";shortTE="F";uid="c908b3ef-4765-41a5-84c6-55fc6fe8cbb1"
Super-Scaffold_100030	RepeatMasker	Unknown	2040697	2041039	2334	-	.	ID="RND-4_FAMILY-83";Tend="1336";Tstart="978";shortTE="F";uid="49e97ff8-abcf-440b-a867-a2ea697eb064"
Super-Scaffold_100030	RepeatMasker	DNA/hAT-hAT19	4377308	4377567	882	-	.	ID="RND-6_FAMILY-7458";Tend="995";Tstart="674";shortTE="F";uid="8ec43960-a88c-4dc3-82fc-9941065d7759"
Super-Scaffold_100030	RepeatMasker	DNA	1411786	1412330	824	-	.	ID="DNA4-3_AP";Tend="594";Tstart="24";shortTE="F";uid="e531cf50-637e-4f56-a466-68ebcd25f2e6"
Super-Scaffold_100030	RepeatMasker	DNA/Ginger-1	3822241	3822750	790	-	.	ID="RND-6_FAMILY-6948";Tend="1519";Tstart="1002";shortTE="F";uid="196c2869-09cf-4f8b-bedc-bc9c0cf937c5"
Super-Scaffold_100030	RepeatMasker	Retroposon?	4861893	4862522	694	-	.	ID="RND-1_FAMILY-23";TEgroup="ctg_25%7CRND-1_FAMILY-23%7C1";Tend="1404";Tstart="641";shortTE="F";uid="64e6254e-862e-4b64-af85-dc2b649f2a12"
Super-Scaffold_100030	RepeatMasker	Unknown	4032378	4033087	5179	-	.	ID="RND-1_FAMILY-84";Tend="1692";Tstart="989";shortTE="F";uid="25399727-626b-4023-9624-91a1991a4e07"
Super-Scaffold_100030	RepeatMasker	Unknown	4916176	4916677	1827	-	.	ID="RND-5_FAMILY-7648";Tend="1573";Tstart="1091";shortTE="F";uid="794dc5e2-070d-4c7a-ad11-f0fb45f53cdd"
Super-Scaffold_100030	RepeatMasker	DNA	1972752	1972875	440	-	.	ID="DNA-TTAA-1_AP";Tend="384";Tstart="269";shortTE="F";uid="411cb077-d5f0-4082-bdaa-2e38ffe245f2"
Super-Scaffold_100030	RepeatMasker	Retroposon?	3994208	3994550	601	-	.	ID="SINE2-1_AP";Tend="593";Tstart="268";shortTE="F";uid="b6cbd5be-9dad-43df-aaeb-a19eb1ed21f4"
Super-Scaffold_100030	RepeatMasker	DNA/hAT-Blackjack	2703674	2703983	420	-	.	ID="RND-6_FAMILY-1870";Tend="5775";Tstart="5474";shortTE="F";uid="881fe86c-d85f-4673-b28d-d843f2c075b7"
Super-Scaffold_100030	RepeatMasker	DNA/hAT-Tip100	3196762	3197067	959	-	.	ID="RND-1_FAMILY-450";Tend="4798";Tstart="4493";shortTE="F";uid="28a18142-b9af-468e-bfc8-81fecaa06686"
Super-Scaffold_100030	RepeatMasker	DNA/Kolobok-E	838014	838277	411	-	.	ID="RND-1_FAMILY-548";Tend="4029";Tstart="3772";shortTE="F";uid="a5e7d963-8119-4d69-a24e-0ef06df7fc9e"
Super-Scaffold_100030	RepeatMasker	Unknown	5254951	5255193	1787	-	.	ID="RND-1_FAMILY-168";Tend="1976";Tstart="1712";shortTE="F";uid="af34acbc-de6d-46fd-9809-9c29845d4122"
Super-Scaffold_100030	RepeatMasker	Retroposon?	5530082	5530412	429	-	.	ID="RND-6_FAMILY-17079";Tend="894";Tstart="606";shortTE="F";uid="af519580-dd3f-4056-9768-0849b091b3e7"
Super-Scaffold_100030	RepeatMasker	DNA/MULE-MuDR	4945811	4946823	770	-	.	ID="MUDR7X_AP";Tend="1434";Tstart="445";shortTE="F";uid="d5dbe271-af00-43f4-b5d6-77abaca39213"
Super-Scaffold_100030	RepeatMasker	Unknown	29982	30083	472	-	.	ID="RND-6_FAMILY-20567";Tend="552";Tstart="451";shortTE="F";uid="0ca2721b-82d0-45ca-9cbe-71952e8aac48"
Super-Scaffold_100030	RepeatMasker	Retroposon?	2615254	2615667	624	-	.	ID="SINE2-1_AP";Tend="1437";Tstart="997";shortTE="F";uid="dfceeb96-aaac-4fae-a6d2-e0e2e20b8ed2"
Super-Scaffold_100030	RepeatMasker	Unknown	5394039	5394904	3853	-	.	ID="RND-6_FAMILY-14060";Tend="1733";Tstart="850";shortTE="F";uid="27cf34d1-d851-4d34-ba7d-c0ef260dd432"
Super-Scaffold_100030	RepeatMasker	Retroposon?	4442289	4442494	755	-	.	ID="SINE2-1_AP";Tend="1224";Tstart="1002";shortTE="F";uid="8d07ca5f-c742-4a6f-b890-0a52de91134a"
Super-Scaffold_100030	RepeatMasker	LINE/R1	5237253	5237485	671	-	.	ID="RND-6_FAMILY-11786";Tend="1379";Tstart="1152";shortTE="F";uid="beac1fe5-40f5-49a4-b1ef-8844a47105e2"
Super-Scaffold_100030	RepeatMasker	DNA/hAT-Tip100	3843728	3843968	1141	-	.	ID="RND-1_FAMILY-163";Tend="1085";Tstart="829";shortTE="F";uid="af8b1c51-3e85-44b7-845c-1bc579b1d00f"
Super-Scaffold_100030	RepeatMasker	LINE/R1	5487361	5487683	801	-	.	ID="RND-6_FAMILY-11786";Tend="1049";Tstart="743";shortTE="F";uid="dbb6c14f-27cf-434f-b514-7d9cd6d7dd87"
Super-Scaffold_100030	RepeatMasker	Unknown	2458496	2458611	477	-	.	ID="RND-6_FAMILY-13603";Tend="1200";Tstart="1081";shortTE="F";uid="45eaaefc-c1a5-4e97-8ccc-09adf46843a9"
Super-Scaffold_100030	RepeatMasker	DNA/MULE-MuDR	5223305	5224107	1026	-	.	ID="RND-5_FAMILY-5056";TEgroup="ctg_25%7CRND-5_FAMILY-5056%7C4";Tend="2939";Tstart="2040";shortTE="F";uid="fea80c65-97f4-46c0-99db-462b04469595"
Super-Scaffold_100030	RepeatMasker	DNA	173397	173529	746	-	.	ID="TTAA3_AP";Tend="416";Tstart="284";shortTE="F";uid="5fb31605-decc-4b28-8de1-3a6894dba2e8"
Super-Scaffold_100030	RepeatMasker	DNA	2733187	2733338	785	-	.	ID="dna4-2_ap";Tend="769";Tstart="618";shortTE="F";uid="7a79383b-bdd2-4b6e-93f5-bfd14fd540d1"
Super-Scaffold_100030	RepeatMasker	Unknown	1519386	1519522	617	-	.	ID="RND-1_FAMILY-17";Tend="1167";Tstart="1038";shortTE="F";uid="97108686-bf4f-4b0e-b947-6c584f108873"
Super-Scaffold_100030	RepeatMasker	LINE/I-Jockey	1914897	1915932	9274	-	.	ID="RND-1_FAMILY-418";Tend="5089";Tstart="4050";shortTE="F";uid="8a1becac-a811-49d7-a02e-549cc628b726"
Super-Scaffold_100030	RepeatMasker	DNA/hAT	3901261	3901441	1561	-	.	ID="RND-1_FAMILY-313";Tend="1110";Tstart="930";shortTE="F";uid="df2ef52e-2670-44a9-ae63-029f51866875"
Super-Scaffold_100030	RepeatMasker	RC/Helitron	5029397	5029681	1812	-	.	ID="RND-6_FAMILY-32308";Tend="1745";Tstart="1480";shortTE="F";uid="7ebb8053-a3d3-48ad-8add-854b18bd434b"
Super-Scaffold_100030	RepeatMasker	Unknown	3904594	3905428	7352	-	.	ID="RND-1_FAMILY-251";Tend="1764";Tstart="930";shortTE="F";uid="df0fb0f0-fb65-4134-885d-903d2b3284cf"
Super-Scaffold_100030	RepeatMasker	DNA	4085962	4086109	454	-	.	ID="TTAA27_AP";Tend="252";Tstart="112";shortTE="F";uid="75c285d1-f642-4316-9248-7deac2d57957"
Super-Scaffold_100030	RepeatMasker	RC/Helitron	867082	867238	506	-	.	ID="RND-5_FAMILY-1249";Tend="1601";Tstart="1442";shortTE="F";uid="d7103bf4-89e5-4977-9f3e-92b746593b34"
Super-Scaffold_100030	RepeatMasker	DNA/TcMar-m44	315291	315436	677	-	.	ID="dnax-3b_ap";Tend="138";Tstart="1";shortTE="F";uid="cd8d6684-b4c4-4373-ab45-ff4d6069c2b4"
Super-Scaffold_100030	RepeatMasker	DNA/Ginger-2	3873743	3873983	1793	-	.	ID="RND-6_FAMILY-7226";Tend="2399";Tstart="2178";shortTE="F";uid="adbd5c12-ced4-4553-b13c-3b3a2946cd87"
Super-Scaffold_100030	RepeatMasker	DNA/TcMar-Tc1	4924296	4924483	808	-	.	ID="MARINER-N12_RPR";Tend="909";Tstart="717";shortTE="F";uid="034a5c3f-0fc9-4a04-a1ba-773fe4682ffc"
Super-Scaffold_100030	RepeatMasker	DNA/TcMar-Tc1	5403283	5403470	808	-	.	ID="MARINER-N12_RPR";Tend="909";Tstart="717";shortTE="F";uid="b3082c4b-8a63-4601-a579-3f4f2d118e1c"
Super-Scaffold_100030	RepeatMasker	RC/Helitron	5169287	5169410	624	-	.	ID="RND-5_FAMILY-5282";Tend="1022";Tstart="898";shortTE="F";uid="d9272ea3-725a-43c0-a755-6af7433aa43d"
Super-Scaffold_100030	RepeatMasker	DNA	2438117	2438574	2093	-	.	ID="TTAA3_AP";Tend="429";Tstart="1";shortTE="F";uid="79bac5b2-de4f-4aac-8bc9-6e5e70e3c21c"
Super-Scaffold_100030	RepeatMasker	DNA/TcMar-m44?	5434081	5434240	680	-	.	ID="DNA4-9C_AP";Tend="165";Tstart="1";shortTE="F";uid="5ede7fe2-afe6-4dc9-b888-554f5eed3684"
Super-Scaffold_100030	RepeatMasker	DNA/hAT-Tip100	4416919	4417087	921	-	.	ID="RND-6_FAMILY-5575";Tend="1395";Tstart="1236";shortTE="F";uid="c616ef90-2e1b-4405-adf7-17570c7b9d76"
Super-Scaffold_100030	RepeatMasker	Unknown	2984249	2984605	1885	-	.	ID="RND-5_FAMILY-2314";Tend="1239";Tstart="887";shortTE="F";uid="0dab896a-ede4-4c45-88b0-8856ce6bab2b"
Super-Scaffold_100030	RepeatMasker	Retroposon?	1017978	1018272	773	-	.	ID="RND-6_FAMILY-2591";Tend="1184";Tstart="878";shortTE="F";uid="fefee396-ad09-4d87-90fa-ea2d1d29fc5a"
Super-Scaffold_100030	RepeatMasker	DNA	2743103	2743343	463	-	.	ID="rnd-6_family-6585";Tend="1742";Tstart="1583";shortTE="F";uid="cfbde910-ce62-4f20-af05-0b31c4c40a8d"
Super-Scaffold_100030	RepeatMasker	DNA/Ginger-1	2929859	2930040	628	-	.	ID="RND-6_FAMILY-1352";Tend="906";Tstart="729";shortTE="F";uid="4f3ece79-2100-48ca-916f-c4d1507d7599"
Super-Scaffold_100030	RepeatMasker	DNA/hAT	5337791	5337952	872	-	.	ID="DNA8-53_AP";Tend="150";Tstart="1";shortTE="F";uid="01341731-59a6-4755-8721-9a28048ee59f"
Super-Scaffold_100030	RepeatMasker	DNA	3549408	3549713	1696	-	.	ID="TTAA3_AP";Tend="310";Tstart="1";shortTE="F";uid="e348e359-f4e6-410f-9f6f-a84315407cd0"
Super-Scaffold_100030	RepeatMasker	LTR/Pao	5162253	5162556	673	-	.	ID="RND-1_FAMILY-123";Tend="1824";Tstart="1488";shortTE="F";uid="7a17d2e9-bde5-44f4-8520-6b5f3562bc91"
Super-Scaffold_100030	RepeatMasker	DNA	1918229	1918996	2135	-	.	ID="DNA4-2_AP";Tend="768";Tstart="1";shortTE="F";uid="db1a75fa-02fe-4ee4-9fee-3c5838370aec"
Super-Scaffold_100030	RepeatMasker	LTR/Gypsy	106706	107399	6033	-	.	ID="RND-1_FAMILY-140";Tend="6038";Tstart="5347";shortTE="F";uid="befa202f-bf75-4651-b1fd-783026a8a004"
Super-Scaffold_100030	RepeatMasker	LTR/Gypsy	3142780	3142907	443	-	.	ID="GYPSY-6_AEC-LTR";Tend="1775";Tstart="1655";shortTE="F";uid="fc5306e4-6363-4d0e-830b-4fdc247e0fcd"
Super-Scaffold_100030	RepeatMasker	DNA	1216075	1216662	586	-	.	ID="dna4-1_ap";Tend="818";Tstart="167";shortTE="F";uid="feb7d696-73eb-4d4b-93d8-cb8f436ae992"
Super-Scaffold_100030	RepeatMasker	DNA/hAT-Ac	3652447	3652909	2610	-	.	ID="DNA8-91_AP";Tend="680";Tstart="187";shortTE="F";uid="b7d603d5-742f-45c1-9563-ae03ca4e3237"
Super-Scaffold_100030	RepeatMasker	DNA/MULE-MuDR	5426548	5426709	424	-	.	ID="RND-5_FAMILY-5056";Tend="175";Tstart="39";shortTE="F";uid="d6a135bf-0403-405c-a467-ba9d58e9cc4f"
Super-Scaffold_100030	RepeatMasker	Retroposon?	3231805	3231961	461	-	.	ID="RND-6_FAMILY-2591";Tend="1128";Tstart="994";shortTE="F";uid="038564fa-1519-4641-bf5e-0508f6fded56"
Super-Scaffold_100030	RepeatMasker	DNA	1979519	1979660	539	-	.	ID="dna4-2_ap";Tend="151";Tstart="1";shortTE="F";uid="5098a418-371d-4d42-a721-7921958d1f88"
Super-Scaffold_100030	RepeatMasker	Unknown	4831398	4831574	893	-	.	ID="RND-6_FAMILY-2138";Tend="808";Tstart="634";shortTE="F";uid="3873d428-5154-4a7b-9163-062268ca077a"
Super-Scaffold_100030	RepeatMasker	Unknown	5409600	5409933	1984	-	.	ID="RND-1_FAMILY-60";Tend="1616";Tstart="1204";shortTE="F";uid="f64cfa37-1e2d-4353-8e21-2acd78c02f1e"
Super-Scaffold_100030	RepeatMasker	DNA/TcMar-Mariner	864085	864218	559	-	.	ID="MARINER-N13_HSAL";Tend="496";Tstart="362";shortTE="F";uid="1820a2d0-f0d1-4799-878c-b58b25d929dd"
Super-Scaffold_100030	RepeatMasker	DNA/hAT-Tag1	5124472	5125097	2455	-	.	ID="RND-6_FAMILY-1989";Tend="2201";Tstart="1541";shortTE="F";uid="cbb3a997-4f03-4a2f-aa03-f75fb7ae38a5"
Super-Scaffold_100030	RepeatMasker	Unknown	1564933	1565071	781	-	.	ID="RND-1_FAMILY-17";Tend="1191";Tstart="1060";shortTE="F";uid="ff8a35fc-5ef2-4930-9970-9cc86e78d2d4"
Super-Scaffold_100030	RepeatMasker	RC/Helitron	1182851	1183188	1496	-	.	ID="RND-5_FAMILY-5971";Tend="1254";Tstart="888";shortTE="F";uid="54b012bb-db96-4a9a-a22c-06a9e70d29d2"
Super-Scaffold_100030	RepeatMasker	Unknown	9334	9436	487	-	.	ID="RND-6_FAMILY-20567";Tend="552";Tstart="452";shortTE="F";uid="db8a0aab-5e84-4ebc-bf1b-474785579364"
Super-Scaffold_100030	RepeatMasker	Unknown	2427644	2428302	1883	-	.	ID="RND-6_FAMILY-4632";Tend="1608";Tstart="997";shortTE="F";uid="1f2d7c85-4be9-44f5-bd7b-ea4084c64a0f"
Super-Scaffold_100030	RepeatMasker	DNA/hAT-hAT19	1100150	1100305	522	-	.	ID="DNA8-88_AP";Tend="438";Tstart="284";shortTE="F";uid="ff6209a6-d2a5-4fe8-871e-4a224283b54a"
Super-Scaffold_100030	RepeatMasker	DNA/hAT-hATm	4652930	4654214	4892	-	.	ID="RND-6_FAMILY-16820";Tend="1237";Tstart="73";shortTE="F";uid="0c2282e8-5460-4537-812b-4ef5b4fd498e"
Super-Scaffold_100030	RepeatMasker	DNA/TcMar-m44	4194082	4194236	429	-	.	ID="dnax-3b_ap";Tend="138";Tstart="4";shortTE="F";uid="48223a7d-1118-4835-b8be-11b995eec1bd"
Super-Scaffold_100030	RepeatMasker	DNA/Ginger-1	4828221	4828328	512	-	.	ID="RND-6_FAMILY-1352";Tend="962";Tstart="847";shortTE="F";uid="f6328d59-325b-47ee-b879-bb3ed7a118ad"
Super-Scaffold_100030	RepeatMasker	Unknown	2113697	2114545	4303	-	.	ID="RND-6_FAMILY-8622";TEgroup="ctg_25%7CRND-6_FAMILY-8622%7C1";Tend="1675";Tstart="1";shortTE="F";uid="1bfd3797-1c8e-48ea-be9d-475ec827823d"
Super-Scaffold_100030	RepeatMasker	Retroposon?	1136880	1137038	431	-	.	ID="SINE2-1_AP";Tend="1397";Tstart="1235";shortTE="F";uid="43ab032b-e8c8-43ad-92e0-9ef9776c970c"
Super-Scaffold_100030	RepeatMasker	DNA/MULE-MuDR	4783172	4783277	653	-	.	ID="RND-5_FAMILY-1864";Tend="633";Tstart="528";shortTE="F";uid="b87eef7e-c940-4c8b-9fe2-f05eb0738f54"
Super-Scaffold_100030	RepeatMasker	DNA/hAT-Tip100	4346880	4347170	588	-	.	ID="RND-6_FAMILY-1696";Tend="2769";Tstart="2463";shortTE="F";uid="150bc635-25ba-47bc-aa32-b332f07963e1"
Super-Scaffold_100030	RepeatMasker	DNA/hAT-Ac	4968427	4968588	449	-	.	ID="RND-5_FAMILY-372";Tend="1874";Tstart="1714";shortTE="F";uid="53aa7fbf-a521-488f-82dd-143c0024a96b"
Super-Scaffold_100030	RepeatMasker	DNA/Ginger-1	3301377	3301634	679	-	.	ID="rnd-6_family-15982";Tend="2201";Tstart="1982";shortTE="F";uid="d1ded7c9-e532-4089-a9e2-cb86600d46ac"
Super-Scaffold_100030	RepeatMasker	RC/Helitron	22110	22552	3516	-	.	ID="RND-5_FAMILY-2212";Tend="1804";Tstart="1362";shortTE="F";uid="04774148-f1d9-48a6-a64a-fe017bd697f4"
Super-Scaffold_100030	RepeatMasker	Unknown	2912966	2914034	8099	-	.	ID="RND-1_FAMILY-492";Tend="1074";Tstart="19";shortTE="F";uid="98cec157-989b-42cd-964b-54f15312a8e2"
Super-Scaffold_100030	RepeatMasker	LTR/Gypsy	5181524	5181695	621	-	.	ID="RND-1_FAMILY-179";Tend="4722";Tstart="4551";shortTE="F";uid="f2e89191-fa97-4bb6-84af-55e433067150"
Super-Scaffold_100030	RepeatMasker	Unknown	5095506	5096289	3068	-	.	ID="RND-1_FAMILY-108";TEgroup="ctg_25%7CRND-1_FAMILY-108%7C1";Tend="2972";Tstart="1859";shortTE="F";uid="3b6e15fc-b7bd-46c2-87cc-1bc41b3dc5d0"
Super-Scaffold_100030	RepeatMasker	DNA/Ginger-1	2661120	2661995	4881	-	.	ID="RND-6_FAMILY-1352";Tend="1590";Tstart="742";shortTE="F";uid="fbf76503-361c-4dfc-9852-7657a6838a15"
Super-Scaffold_100030	RepeatMasker	DNA	296003	296457	905	-	.	ID="DNA4-3_AP";Tend="635";Tstart="198";shortTE="F";uid="b48ce447-63d5-42fa-8419-34b916710526"
Super-Scaffold_100030	RepeatMasker	DNA/Ginger-1	1339309	1339439	489	-	.	ID="RND-5_FAMILY-110";Tend="1007";Tstart="875";shortTE="F";uid="1f99e524-3634-4d81-9778-e1f5918dce96"
Super-Scaffold_100030	RepeatMasker	DNA/MULE-MuDR	5226459	5226571	407	-	.	ID="RND-5_FAMILY-5056";Tend="649";Tstart="541";shortTE="F";uid="a67730de-a35f-4253-99e0-61ec14add079"
Super-Scaffold_100030	RepeatMasker	LINE/R1	5433841	5434073	630	-	.	ID="RND-6_FAMILY-11786";Tend="1379";Tstart="1152";shortTE="F";uid="26ca70a6-3583-4e16-b310-a5d83ca71f45"
Super-Scaffold_100030	RepeatMasker	DNA/Kolobok-E	5479247	5479474	1037	-	.	ID="RND-4_FAMILY-2210";Tend="1387";Tstart="1175";shortTE="F";uid="b2d1135d-b6d3-41ea-ae73-9fb20e5af451"
Super-Scaffold_100030	RepeatMasker	DNA	1921199	1921420	992	-	.	ID="DNAX-10_AP";Tend="214";Tstart="7";shortTE="F";uid="ba721cb1-8282-4f98-add4-da6717350b80"
Super-Scaffold_100030	RepeatMasker	DNA/hAT-Charlie	1344499	1344967	1269	-	.	ID="DNA8-86_AP";Tend="466";Tstart="34";shortTE="F";uid="64d8f5ee-762c-4602-95b2-f99510da63fb"
Super-Scaffold_100030	RepeatMasker	DNA/Ginger-1	4045604	4045773	926	-	.	ID="RND-6_FAMILY-1352";Tend="2136";Tstart="1955";shortTE="F";uid="44f9de61-060c-4f86-9e60-eca91e00afe4"
Super-Scaffold_100030	RepeatMasker	DNA/MULE-MuDR	3790129	3790315	507	-	.	ID="RND-6_FAMILY-4196";Tend="1385";Tstart="1210";shortTE="F";uid="f4886ecc-a127-4d8c-928d-6b43c3304556"
Super-Scaffold_100030	RepeatMasker	Retroposon?	13021	13267	455	-	.	ID="RND-5_FAMILY-2063";Tend="2710";Tstart="2465";shortTE="F";uid="0aa40240-3d5b-4a34-945b-c5868ddb72a8"
Super-Scaffold_100030	RepeatMasker	RC/Helitron	5528635	5529047	760	-	.	ID="RND-5_FAMILY-2212";TEgroup="ctg_25%7CRND-5_FAMILY-2212%7C6";Tend="1648";Tstart="1129";shortTE="F";uid="fa888b2b-4a34-49ef-b6d3-356324de919c"
Super-Scaffold_100030	RepeatMasker	DNA/P	2915893	2916046	696	-	.	ID="RND-1_FAMILY-92";Tend="6397";Tstart="6255";shortTE="F";uid="65af4921-8fab-4656-bc42-8e61a894c98b"
Super-Scaffold_100030	RepeatMasker	DNA/Kolobok-E	240555	240709	538	-	.	ID="KOLOBOKE-2_AP";Tend="1279";Tstart="1119";shortTE="F";uid="0f2ccb6d-d6f3-47f9-8b3e-f05c2846795a"
Super-Scaffold_100030	RepeatMasker	DNA/hAT	2580725	2580919	1764	-	.	ID="RND-6_FAMILY-61240";Tend="1580";Tstart="1386";shortTE="F";uid="5fe82208-c7f8-47bc-8221-618c99fc43a8"
Super-Scaffold_100030	RepeatMasker	Unknown	5395867	5396054	575	-	.	ID="RND-5_FAMILY-7648";Tend="1117";Tstart="926";shortTE="F";uid="80d1fbb2-8a70-4075-bf8e-5bb6663752dd"
Super-Scaffold_100030	RepeatMasker	Unknown	3694128	3694688	4574	-	.	ID="RND-6_FAMILY-11694";Tend="1285";Tstart="733";shortTE="F";uid="618c34be-df3c-41cc-8198-b7db60f9e635"
Super-Scaffold_100030	RepeatMasker	DNA	3940205	3940478	1232	-	.	ID="ttaa4c_ap";Tend="406";Tstart="143";shortTE="F";uid="2e0ccaf2-c2d0-4242-a470-5fa664cdbf5e"
Super-Scaffold_100030	RepeatMasker	DNA	3954099	3954842	6387	-	.	ID="rnd-6_family-9208";Tend="1594";Tstart="869";shortTE="F";uid="8525b017-adf2-4eb6-9582-680b78b5b1ea"
Super-Scaffold_100030	RepeatMasker	Unknown	4244756	4244946	974	-	.	ID="RND-6_FAMILY-683";Tend="1299";Tstart="1116";shortTE="F";uid="cbd62fd2-f33e-4659-a602-379f3e9da5c2"
Super-Scaffold_100030	RepeatMasker	LTR/Pao	3885893	3886607	1660	-	.	ID="RND-6_FAMILY-8023";Tend="2785";Tstart="2079";shortTE="F";uid="5ce28e7e-5355-4f31-8525-8f4648a87f39"
Super-Scaffold_100030	RepeatMasker	Unknown	3850774	3853923	20975	-	.	ID="RND-6_FAMILY-10319";Tend="2686";Tstart="1";shortTE="F";uid="cfa45304-ebe6-4a0f-9345-1cc186ddf70c"
Super-Scaffold_100030	RepeatMasker	LTR/Pao	5268408	5268743	535	-	.	ID="BEL-4_DAN-I";Tend="2932";Tstart="2585";shortTE="F";uid="bef3ff0a-a526-438c-9c9a-b732d69348c5"
Super-Scaffold_100030	RepeatMasker	DNA	4455521	4456152	2066	-	.	ID="RND-6_FAMILY-853";Tend="2426";Tstart="1887";shortTE="F";uid="c987800b-c764-46c1-810d-2785e5c4a47a"
Super-Scaffold_100030	RepeatMasker	Retroposon?	5306667	5306846	520	-	.	ID="RND-6_FAMILY-17079";Tend="1980";Tstart="1802";shortTE="F";uid="4aea23d6-652f-48fc-8155-161d4c286056"
Super-Scaffold_100030	RepeatMasker	DNA/hAT-Tip100	5011001	5011511	1438	-	.	ID="DNA8-107_AP";Tend="695";Tstart="141";shortTE="F";uid="c629c7bf-ddc8-4f7b-9877-aab6883802a9"
Super-Scaffold_100030	RepeatMasker	LTR/Gypsy	3724254	3725928	7338	-	.	ID="RND-6_FAMILY-18113";Tend="2469";Tstart="790";shortTE="F";uid="f685db67-5d0a-4bce-97f4-2b77fce24f05"
Super-Scaffold_100030	RepeatMasker	Unknown	444561	444862	419	-	.	ID="RND-5_FAMILY-2022";Tend="1444";Tstart="1123";shortTE="F";uid="99c45941-7b62-4ef9-8796-1280adc3365d"
Super-Scaffold_100030	RepeatMasker	Unknown	12607	12708	472	-	.	ID="RND-6_FAMILY-20567";Tend="552";Tstart="451";shortTE="F";uid="57f4b661-0131-41fd-82fb-0aafea2803ac"
Super-Scaffold_100030	RepeatMasker	Unknown	486360	486930	4681	-	.	ID="RND-1_FAMILY-527";Tend="1587";Tstart="1017";shortTE="F";uid="05d42f09-977c-4262-af06-4835d0abbd2c"
Super-Scaffold_100030	RepeatMasker	DNA/Kolobok-E	1134097	1134451	602	-	.	ID="RND-6_FAMILY-10295";Tend="2359";Tstart="1993";shortTE="F";uid="5ff8fa09-7b1d-4f8f-80ed-73773ff7818e"
Super-Scaffold_100030	RepeatMasker	DNA/P	3588557	3588678	404	-	.	ID="RND-5_FAMILY-6130";Tend="4900";Tstart="4765";shortTE="F";uid="318c1fdf-8d6c-499f-b66e-0a1fafc69015"
Super-Scaffold_100030	RepeatMasker	LINE/R1	5284958	5285998	636	-	.	ID="SART-6_API";TEgroup="ctg_25%7CSART-6_API%7C1";Tend="4417";Tstart="2517";shortTE="F";uid="3f268eb1-5989-4d34-abed-3b0d4c59d6c9"
Super-Scaffold_100030	RepeatMasker	Retroposon?	260868	261686	650	-	.	ID="SINE2-1_AP";Tend="1446";Tstart="19";shortTE="F";uid="cb3e51d4-105a-4071-a6b6-478a163b2a43"
Super-Scaffold_100030	RepeatMasker	DNA/hAT-Tip100	5440881	5441394	652	-	.	ID="hat-n16_lmi";Tend="1280";Tstart="847";shortTE="F";uid="1a224cc3-3613-4c79-bf1a-24c124a836c5"
Super-Scaffold_100030	RepeatMasker	RC/Helitron	5187577	5187942	2602	-	.	ID="RND-1_FAMILY-86";Tend="1457";Tstart="1096";shortTE="F";uid="82a88748-f7c3-487f-b132-d1b92650f378"
Super-Scaffold_100030	RepeatMasker	DNA	3609181	3609400	418	-	.	ID="RND-1_FAMILY-30";Tend="1312";Tstart="1090";shortTE="F";uid="b4e8534e-9089-4398-9a6a-66cdaa0c7b5d"
Super-Scaffold_100030	RepeatMasker	DNA/Ginger-1	4336411	4336970	2100	-	.	ID="RND-6_FAMILY-1352";Tend="2135";Tstart="1536";shortTE="F";uid="2cf8ffd2-89c8-43c2-b93d-bb9d7ebcaac6"
Super-Scaffold_100030	RepeatMasker	DNA/hAT-Tip100	4085492	4085612	511	-	.	ID="RND-6_FAMILY-1696";Tend="2094";Tstart="1974";shortTE="F";uid="c76dd65f-d0b0-4771-8e04-de7023826c0c"
Super-Scaffold_100030	RepeatMasker	LINE/R1	5264782	5265098	847	-	.	ID="RND-6_FAMILY-11786";Tend="1049";Tstart="743";shortTE="F";uid="504024d8-d59c-4512-949e-b1d143806786"
Super-Scaffold_100030	RepeatMasker	DNA	3251406	3251696	585	-	.	ID="DNA4-2_AP";Tend="765";Tstart="427";shortTE="F";uid="1acb3190-c49f-4b18-85f1-263c1805127f"
Super-Scaffold_100030	RepeatMasker	DNA	4659132	4659555	1879	-	.	ID="TTAA16_AP";Tend="552";Tstart="131";shortTE="F";uid="3f532022-c2cf-4124-9278-31ef96b65f0e"
Super-Scaffold_100030	RepeatMasker	Unknown	4932417	4932683	760	-	.	ID="RND-6_FAMILY-3332";Tend="1736";Tstart="1470";shortTE="F";uid="96fa70df-e1f7-4df6-8804-6e4a295598d8"
Super-Scaffold_100030	RepeatMasker	Unknown	5071371	5072125	887	-	.	ID="RND-6_FAMILY-4216";Tend="827";Tstart="120";shortTE="F";uid="44677d47-854f-4758-869f-278134850da7"
Super-Scaffold_100030	RepeatMasker	RC/Helitron	5189632	5189877	1811	-	.	ID="RND-6_FAMILY-2356";Tend="986";Tstart="743";shortTE="F";uid="9060abac-953c-47ba-8bad-0cfd5ecfa03d"
Super-Scaffold_100030	RepeatMasker	DNA	1979170	1979352	748	-	.	ID="DNA4-2_AP";Tend="337";Tstart="149";shortTE="F";uid="503a2195-7f09-4f54-9a27-a6fa820b4275"
Super-Scaffold_100030	RepeatMasker	DNA/MULE-NOF	3656100	3656211	530	-	.	ID="RND-5_FAMILY-266";Tend="3346";Tstart="3231";shortTE="F";uid="37b86375-e0f6-4d67-9d48-10bb8c2fee2a"
Super-Scaffold_100030	RepeatMasker	Unknown	5135070	5135237	509	-	.	ID="RND-5_FAMILY-10051";Tend="482";Tstart="312";shortTE="F";uid="0b2dd105-b576-436b-9d6a-f0f9a8c8b7a7"
Super-Scaffold_100030	RepeatMasker	DNA	5235197	5235514	2010	-	.	ID="RND-6_FAMILY-4747";Tend="1284";Tstart="961";shortTE="F";uid="a448b303-92a7-4e0f-ac4d-dd478b203fde"
Super-Scaffold_100030	RepeatMasker	DNA/hAT-hAT19	513692	513813	637	-	.	ID="DNA8-84_AP";Tend="561";Tstart="426";shortTE="F";uid="85800a20-64f7-4faa-89b7-fc2b61cb8c17"
Super-Scaffold_100030	RepeatMasker	DNA/hAT-hAT19	614874	614989	599	-	.	ID="RND-5_FAMILY-4213";Tend="1422";Tstart="1310";shortTE="F";uid="99e24a4e-be0f-4d6b-b39c-3bd97f1643bb"
Super-Scaffold_100030	RepeatMasker	LINE/I	2256718	2256935	588	-	.	ID="RND-5_FAMILY-1747";Tend="1229";Tstart="1010";shortTE="F";uid="03b379ef-a2ac-4fbe-8ad3-83d07f2c7228"
Super-Scaffold_100030	RepeatMasker	Retroposon?	5011952	5012186	437	-	.	ID="RND-6_FAMILY-17079";Tend="798";Tstart="566";shortTE="F";uid="bc7475b7-6d63-4de2-8784-3592b9b8aad8"
Super-Scaffold_100030	RepeatMasker	RC/Helitron	5244088	5244640	1696	-	.	ID="HELITRON-3_HMM";TEgroup="ctg_25%7CHELITRON-3_HMM%7C2";Tend="2524";Tstart="585";shortTE="F";uid="31ba733e-14fd-4fbb-92e4-3c9cc5b56912"
Super-Scaffold_100030	RepeatMasker	DNA/Ginger-1	1016416	1016583	601	-	.	ID="RND-6_FAMILY-1352";Tend="2153";Tstart="1968";shortTE="F";uid="40d97fd9-a8b8-4f28-988c-be93366a3d7d"
Super-Scaffold_100030	RepeatMasker	DNA/hAT-Tip100	4535311	4535953	688	-	.	ID="RND-6_FAMILY-13862";Tend="2689";Tstart="2050";shortTE="F";uid="68ccbdd6-57a8-4344-b563-354840fa1754"
Super-Scaffold_100030	RepeatMasker	Retroposon?	5529409	5529588	472	-	.	ID="RND-6_FAMILY-17079";Tend="1980";Tstart="1802";shortTE="F";uid="c94d38d2-04f3-48e3-ae2a-7c3072d52d99"
Super-Scaffold_100030	RepeatMasker	LINE/RTE-X	5146389	5149287	10050	-	.	ID="RND-6_FAMILY-16600";TEgroup="ctg_25%7CRND-6_FAMILY-16600%7C2";Tend="2417";Tstart="7";shortTE="F";uid="339e44c7-ed58-4b33-bdb5-a743c2edb1b0"
Super-Scaffold_100030	RepeatMasker	DNA	282769	282993	1085	-	.	ID="TTAA2D_AP";Tend="389";Tstart="167";shortTE="F";uid="68c69e0d-efa7-4398-91c1-846e2ea67202"
Super-Scaffold_100030	RepeatMasker	Unknown	4943255	4943870	609	-	.	ID="RND-6_FAMILY-1396";Tend="2275";Tstart="1704";shortTE="F";uid="301d7d09-c65f-4545-a3c5-919e13b2ade6"
Super-Scaffold_100030	RepeatMasker	DNA	4884838	4884961	816	-	.	ID="TTAA3_AP";Tend="148";Tstart="18";shortTE="F";uid="ffeb5a83-237d-453d-b39a-289878cccecc"
Super-Scaffold_100030	RepeatMasker	Unknown	4909891	4910339	2080	-	.	ID="RND-5_FAMILY-10051";Tend="1384";Tstart="927";shortTE="F";uid="f5b86b13-6974-4327-bebe-8ada5802747c"
Super-Scaffold_100030	RepeatMasker	DNA/TcMar-Mariner	5114190	5115358	5539	-	.	ID="RND-6_FAMILY-2424";TEgroup="ctg_25%7CRND-6_FAMILY-2424%7C1";Tend="1571";Tstart="355";shortTE="F";uid="01e08a30-672a-4760-9877-cdffb9d2c48e"
Super-Scaffold_100030	RepeatMasker	Retroposon?	5213009	5213237	904	-	.	ID="SINE2-1_AP";Tend="326";Tstart="79";shortTE="F";uid="4d4a262e-d8c1-45fa-b6d3-b8dc80549454"
Super-Scaffold_100030	RepeatMasker	Unknown	577016	577153	486	-	.	ID="RND-6_FAMILY-5305";Tend="1089";Tstart="952";shortTE="F";uid="cfd58462-c70e-4937-94c0-6f6a4608dcb6"
Super-Scaffold_100030	RepeatMasker	Unknown	1728173	1728319	439	-	.	ID="RND-6_FAMILY-693";Tend="746";Tstart="597";shortTE="F";uid="3ea10418-881f-4e18-8127-5538346f20ee"
Super-Scaffold_100030	RepeatMasker	DNA/TcMar-Tc1	2379630	2379761	417	-	.	ID="MARINER-N22_AG";Tend="234";Tstart="103";shortTE="F";uid="4afbfb3c-9aa6-4f9b-a435-d7bf21accfa1"
Super-Scaffold_100030	RepeatMasker	DNA	4335401	4335557	600	-	.	ID="ttaa4b_ap";Tend="426";Tstart="245";shortTE="F";uid="93c7d0ed-9739-49d6-b3bc-c67733ccdfc2"
Super-Scaffold_100030	RepeatMasker	DNA/hAT-Tip100	112809	112924	435	-	.	ID="RND-6_FAMILY-2757";Tend="1943";Tstart="1828";shortTE="F";uid="d5a82f46-0caa-4bd1-9446-818591fc5a8a"
Super-Scaffold_100030	RepeatMasker	RC/Helitron	3215427	3215625	410	-	.	ID="RND-6_FAMILY-4802";Tend="758";Tstart="551";shortTE="F";uid="f224e3c2-3648-461a-9a3f-f3f58c85d7e0"
Super-Scaffold_100030	RepeatMasker	Unknown	4316130	4318865	23628	-	.	ID="RND-6_FAMILY-4505";Tend="3337";Tstart="579";shortTE="F";uid="7e7afb69-5f98-4639-81dd-766587dd603a"
Super-Scaffold_100030	RepeatMasker	DNA/Ginger-1	3160824	3161429	792	-	.	ID="RND-6_FAMILY-6948";Tend="2123";Tstart="1442";shortTE="F";uid="1e2f958e-8af3-44c1-9675-c8a692fc0424"
Super-Scaffold_100030	RepeatMasker	DNA/TcMar-m44?	4948626	4948785	680	-	.	ID="DNA4-9C_AP";Tend="165";Tstart="1";shortTE="F";uid="26105804-81ab-4cbb-adc6-4dd1506dcd97"
Super-Scaffold_100030	RepeatMasker	LTR/Pao	5222355	5222661	677	-	.	ID="RND-1_FAMILY-123";Tend="1824";Tstart="1488";shortTE="F";uid="1f04e673-001e-44c2-8fb3-9f50dc4d80ef"
Super-Scaffold_100030	RepeatMasker	DNA/MULE-MuDR	5408076	5408214	489	-	.	ID="RND-5_FAMILY-5056";Tend="3235";Tstart="3091";shortTE="F";uid="10cfe2ee-e2c5-4714-822f-d408d1f45f74"
Super-Scaffold_100030	RepeatMasker	LINE/I	3279241	3279438	710	-	.	ID="RND-6_FAMILY-927";Tend="5539";Tstart="5339";shortTE="F";uid="6c8ce11f-f5ba-40e3-bc9b-e078514cf13f"
Super-Scaffold_100030	RepeatMasker	LINE/I	5141314	5142734	1488	-	.	ID="RND-6_FAMILY-10217";Tend="3930";Tstart="2577";shortTE="F";uid="8d1d66f8-c7b1-452b-a57b-d557929253ef"
Super-Scaffold_100030	RepeatMasker	Unknown	3857923	3858953	9231	-	.	ID="RND-6_FAMILY-10319";Tend="2690";Tstart="1659";shortTE="F";uid="feabc48e-1ca2-4dd8-9e55-f5bfeaf93eac"
Super-Scaffold_100030	RepeatMasker	Unknown	5022308	5022745	1185	-	.	ID="RND-1_FAMILY-320";Tend="1301";Tstart="819";shortTE="F";uid="29b3e949-c615-4c36-874f-1c69713bebe6"
Super-Scaffold_100030	RepeatMasker	Retroposon?	4453326	4454142	1413	-	.	ID="SINE2-1_AP";Tend="1770";Tstart="858";shortTE="F";uid="65a3577e-fa7e-4a3e-8d00-da7adcee3c33"
Super-Scaffold_100030	RepeatMasker	DNA/Ginger-1	4109541	4109641	478	-	.	ID="RND-6_FAMILY-6948";Tend="677";Tstart="575";shortTE="F";uid="67da51ed-8131-495e-a2b8-3db7a6111939"
Super-Scaffold_100030	RepeatMasker	DNA/hAT	3799385	3799854	2570	-	.	ID="RND-1_FAMILY-412";Tend="630";Tstart="161";shortTE="F";uid="46ad9f0c-5169-4c41-b81b-0cc518f8c3e4"
Super-Scaffold_100030	RepeatMasker	DNA/MULE-MuDR	5412139	5412300	410	-	.	ID="RND-5_FAMILY-5056";Tend="676";Tstart="467";shortTE="F";uid="6f3a9398-f832-4d83-848c-8e856e85e42e"
Super-Scaffold_100030	RepeatMasker	DNA	4162831	4162977	648	-	.	ID="RND-6_FAMILY-2125";Tend="5561";Tstart="5420";shortTE="F";uid="6f5f0746-ea88-4c9e-8602-31f8094dcec8"
Super-Scaffold_100030	RepeatMasker	Retroposon?	3541247	3541481	744	-	.	ID="RND-6_FAMILY-11158";Tend="747";Tstart="527";shortTE="F";uid="0c31d424-d61c-487e-b215-3c7284738c2b"
Super-Scaffold_100030	RepeatMasker	DNA/MULE-MuDR	5150929	5151067	489	-	.	ID="RND-5_FAMILY-5056";Tend="3235";Tstart="3091";shortTE="F";uid="c122ae02-7224-4c8c-aa76-91cff43fadc0"
Super-Scaffold_100030	RepeatMasker	DNA	3356951	3357229	2008	-	.	ID="RND-5_FAMILY-6922";Tend="1274";Tstart="985";shortTE="F";uid="a9f4456b-8b4a-442f-aa9f-28a3208f9027"
Super-Scaffold_100030	RepeatMasker	DNA/P	2636477	2636605	500	-	.	ID="RND-5_FAMILY-6130";Tend="4879";Tstart="4741";shortTE="F";uid="e4fd856f-19d9-4e86-91e9-ce792966c88b"
Super-Scaffold_100030	RepeatMasker	DNA/hAT-Tip100	635057	635342	521	-	.	ID="RND-5_FAMILY-5160";Tend="2595";Tstart="2292";shortTE="F";uid="0b7fda2c-4f6a-4b87-8005-38eb5c5f6176"
Super-Scaffold_100030	RepeatMasker	DNA/P	3984333	3984488	429	-	.	ID="RND-5_FAMILY-6130";Tend="4901";Tstart="4747";shortTE="F";uid="5fbb8f80-bc5b-4b2a-9885-d399ef29895d"
Super-Scaffold_100030	RepeatMasker	DNA/Kolobok-E	1512089	1513010	1694	-	.	ID="RND-6_FAMILY-10295";Tend="2846";Tstart="1997";shortTE="F";uid="6603ceb6-1f79-4e42-96bd-942aa3fdea3a"
Super-Scaffold_100030	RepeatMasker	DNA/hAT	5499618	5499739	407	-	.	ID="RND-6_FAMILY-14990";Tend="1489";Tstart="1368";shortTE="F";uid="3c4aa9b1-d884-4809-95d4-87d2c6a393b4"
Super-Scaffold_100030	RepeatMasker	Unknown	5319519	5319918	1054	-	.	ID="RND-1_FAMILY-320";Tend="1266";Tstart="819";shortTE="F";uid="2fd48c45-3356-4aba-ad5b-39172562ef91"
Super-Scaffold_100030	RepeatMasker	DNA/hAT-Tag1	5381620	5382244	2443	-	.	ID="RND-6_FAMILY-1989";Tend="2201";Tstart="1541";shortTE="F";uid="91d78d79-ff9c-4d90-b5a8-c79d805317ee"
Super-Scaffold_100030	RepeatMasker	LINE/R1-LOA	2915353	2915534	666	-	.	ID="RND-1_FAMILY-128";Tend="1291";Tstart="1106";shortTE="F";uid="63e5329b-3f4f-4734-9fbf-922b9d4f2d34"
Super-Scaffold_100030	RepeatMasker	DNA	534752	534952	1105	-	.	ID="DNA4-2_AP";Tend="769";Tstart="568";shortTE="F";uid="8d4e80c2-3d6b-4837-8912-ade8b5da5db3"
Super-Scaffold_100030	RepeatMasker	DNA/P	2916705	2918848	11169	-	.	ID="RND-1_FAMILY-92";Tend="2781";Tstart="685";shortTE="F";uid="ec185fc5-aa05-4aea-8252-a6da5e990817"
Super-Scaffold_100030	RepeatMasker	Unknown	3102528	3103294	4080	-	.	ID="RND-6_FAMILY-2138";Tend="1512";Tstart="808";shortTE="F";uid="35a49e41-7de8-466d-b453-fa42a5e68a98"
Super-Scaffold_100030	RepeatMasker	DNA/hAT	259221	259732	2810	-	.	ID="RND-5_FAMILY-901";Tend="1497";Tstart="969";shortTE="F";uid="f93dd2d0-2d13-493a-bb4d-da5cc93bf363"
Super-Scaffold_100030	RepeatMasker	Unknown	5198112	5198616	1825	-	.	ID="RND-5_FAMILY-7648";Tend="1573";Tstart="1090";shortTE="F";uid="21ecd738-456b-434c-a1ce-1e5ce757c659"
Super-Scaffold_100030	RepeatMasker	Unknown	2313031	2313245	1574	-	.	ID="RND-6_FAMILY-4636";Tend="1314";Tstart="1097";shortTE="F";uid="259660ed-656a-4592-8ce4-54f31bc9ac74"
Super-Scaffold_100030	RepeatMasker	RC/Helitron	4308657	4312576	25558	-	.	ID="RND-6_FAMILY-4929";Tend="3415";Tstart="1";shortTE="F";uid="0be5571b-7137-4689-93dc-14f855e73f26"
Super-Scaffold_100030	RepeatMasker	DNA	1042689	1043151	3681	-	.	ID="RND-6_FAMILY-2704";Tend="1348";Tstart="888";shortTE="F";uid="f40f3a71-586a-4d09-adce-5fc5075aa759"
Super-Scaffold_100030	RepeatMasker	DNA/hAT-Tip100	1948532	1948688	673	-	.	ID="DNA8-18B_AP";Tend="229";Tstart="56";shortTE="F";uid="acae2792-3324-4ed1-8474-2eb5fece3198"
Super-Scaffold_100030	RepeatMasker	Unknown	4292652	4292811	1434	-	.	ID="RND-6_FAMILY-62019";Tend="1422";Tstart="1263";shortTE="F";uid="b0ce8678-0231-4053-ab26-be28817e4103"
Super-Scaffold_100030	RepeatMasker	DNA/Ginger-1	3094299	3096104	11364	-	.	ID="RND-6_FAMILY-1837";Tend="2381";Tstart="552";shortTE="F";uid="7b4febb9-c332-450c-bd9a-e4fd66a19d59"
Super-Scaffold_100030	RepeatMasker	RC/Helitron	5229392	5229515	624	-	.	ID="RND-5_FAMILY-5282";Tend="1022";Tstart="898";shortTE="F";uid="85b31152-3c97-427f-b093-b3cbe36063aa"
Super-Scaffold_100030	RepeatMasker	DNA/MULE-MuDR	5166354	5166466	407	-	.	ID="RND-5_FAMILY-5056";Tend="649";Tstart="541";shortTE="F";uid="4da51c16-19f0-4125-b0c3-e2bc29f9ba0e"
Super-Scaffold_100030	RepeatMasker	DNA/hAT-Tip100	5439451	5439752	501	-	.	ID="HAT-29_LMI";Tend="2981";Tstart="2684";shortTE="F";uid="6c498537-c4be-4e83-a805-fde766c3510d"
Super-Scaffold_100030	RepeatMasker	DNA/TcMar-m44?	552815	552995	961	-	.	ID="DNA4-9_AP";Tend="177";Tstart="1";shortTE="F";uid="96cd9a67-2dd9-4194-a5fa-ef1e0fa84711"
Super-Scaffold_100030	RepeatMasker	DNA/hAT-Tip100	2926481	2926906	2982	-	.	ID="RND-6_FAMILY-5634";Tend="1374";Tstart="953";shortTE="F";uid="a18d9e85-5c49-4ef0-9f40-bc25e4774a63"
Super-Scaffold_100030	RepeatMasker	DNA	4550677	4550926	577	-	.	ID="dna4-2_ap";Tend="335";Tstart="160";shortTE="F";uid="4b12b7ea-ff42-41db-8c6e-2152887c99d9"
Super-Scaffold_100030	RepeatMasker	RC/Helitron	5426434	5426557	624	-	.	ID="RND-5_FAMILY-5282";Tend="1022";Tstart="898";shortTE="F";uid="7bf5bf87-bd41-43cd-9ef0-e975d69ae1c5"
Super-Scaffold_100030	RepeatMasker	DNA/hAT-Charlie	5229286	5229395	721	-	.	ID="RND-6_FAMILY-889";Tend="1442";Tstart="1333";shortTE="F";uid="50cb84d2-afa2-47ca-90f3-0a7f3b0ae77b"
Super-Scaffold_100030	RepeatMasker	RC/Helitron	54466	55202	5985	-	.	ID="RND-1_FAMILY-432";Tend="1716";Tstart="928";shortTE="F";uid="6af37ab6-1a90-4221-9dc1-609f5a59f1ac"
Super-Scaffold_100030	RepeatMasker	DNA/Sola-1	4842145	4842671	599	-	.	ID="sola1-4_ap";Tend="1982";Tstart="1578";shortTE="F";uid="b0b4acb5-2a2a-4e3f-8fb1-2d299aa88e61"
Super-Scaffold_100030	RepeatMasker	DNA/Ginger-1	3796930	3797647	1503	-	.	ID="RND-6_FAMILY-1352";Tend="1395";Tstart="746";shortTE="F";uid="7403b772-3daa-4de3-85c7-9acf6c29af25"
Super-Scaffold_100030	RepeatMasker	DNA/Ginger-1	214509	214655	602	-	.	ID="RND-6_FAMILY-6948";Tend="673";Tstart="527";shortTE="F";uid="07111def-dd31-47e1-8374-c03f2e9744a0"
Super-Scaffold_100030	RepeatMasker	DNA/hAT-Charlie	4942117	4942226	721	-	.	ID="RND-6_FAMILY-889";Tend="1442";Tstart="1333";shortTE="F";uid="e432a535-ca0c-4b7d-af3a-c54aa317f462"
Super-Scaffold_100030	RepeatMasker	RC/Helitron	702100	702270	886	-	.	ID="RND-5_FAMILY-6677";Tend="1143";Tstart="981";shortTE="F";uid="d6e7a1a6-d4dc-4d9c-a77e-d6bbcee21c53"
Super-Scaffold_100030	RepeatMasker	DNA	1887239	1887477	824	-	.	ID="RND-4_FAMILY-458";Tend="417";Tstart="179";shortTE="F";uid="983d067a-68c1-46e2-a708-2eab6c59dd17"
Super-Scaffold_100030	RepeatMasker	Unknown	3935307	3935617	741	-	.	ID="RND-6_FAMILY-8622";Tend="521";Tstart="245";shortTE="F";uid="728ced5a-7f94-4d8f-ae8e-c47e50798c88"
Super-Scaffold_100030	RepeatMasker	Unknown	1453777	1453877	493	-	.	ID="RND-6_FAMILY-8160";Tend="1500";Tstart="1392";shortTE="F";uid="aaa6248f-3baa-43d4-b473-8fc8617cdd9a"
Super-Scaffold_100030	RepeatMasker	RC/Helitron	4942223	4942346	624	-	.	ID="RND-5_FAMILY-5282";Tend="1022";Tstart="898";shortTE="F";uid="75521fb3-ab8e-4247-b946-91071ead4110"
Super-Scaffold_100030	RepeatMasker	DNA/hAT-Tag1	5185556	5186158	1964	-	.	ID="RND-6_FAMILY-1989";Tend="1539";Tstart="948";shortTE="F";uid="98977f0b-5f7e-4464-b8cd-6ad5fae948ac"
Super-Scaffold_100030	RepeatMasker	Unknown	5051869	5051981	460	-	.	ID="RND-6_FAMILY-4216";Tend="2508";Tstart="2396";shortTE="F";uid="8fc76270-1b2b-4fdc-a050-d91b767e58f2"
Super-Scaffold_100030	RepeatMasker	DNA/hAT	3077217	3077947	3291	-	.	ID="DNA8-79_AP";Tend="833";Tstart="1";shortTE="F";uid="889653b1-ef0a-45d0-8524-857d38834356"
Super-Scaffold_100030	RepeatMasker	DNA/Ginger-1	1112940	1113347	624	-	.	ID="RND-6_FAMILY-6948";Tend="1585";Tstart="1238";shortTE="F";uid="93f4fec6-75b7-4cb4-9f0f-25f4879fe893"
Super-Scaffold_100030	RepeatMasker	DNA/Ginger-1	2612712	2612909	479	-	.	ID="RND-6_FAMILY-1352";Tend="2039";Tstart="1837";shortTE="F";uid="f1cd8e2a-0422-495a-b5ce-c20e0c6e1171"
Super-Scaffold_100030	RepeatMasker	DNA	2733324	2733521	1034	-	.	ID="DNA4-2_AP";Tend="336";Tstart="141";shortTE="F";uid="e0ec3d88-52da-487c-b214-01fe1f4ef77e"
Super-Scaffold_100030	RepeatMasker	RC/Helitron	422930	423213	1154	-	.	ID="RND-5_FAMILY-1249";Tend="1602";Tstart="1322";shortTE="F";uid="7249b6e8-0156-4fee-92e2-8eecc79495ad"
Super-Scaffold_100030	RepeatMasker	DNA/MULE-MuDR	951867	951979	452	-	.	ID="rnd-5_family-1864";Tend="1230";Tstart="1095";shortTE="F";uid="09e8feb9-34ea-480b-85c8-05f69ec36f5e"
Super-Scaffold_100030	RepeatMasker	DNA/MULE-MuDR	5215094	5215255	410	-	.	ID="RND-5_FAMILY-5056";Tend="676";Tstart="467";shortTE="F";uid="3849af4f-6a6a-4134-b4df-0d2187d6d242"
Super-Scaffold_100030	RepeatMasker	DNA	162074	162763	481	-	.	ID="TTAA23_AP";TEgroup="ctg_25%7CTTAA23_AP%7C1";Tend="569";Tstart="1";shortTE="F";uid="04f30c5f-69b1-4a49-bac4-65de049f43e8"
Super-Scaffold_100030	RepeatMasker	DNA/TcMar-Tc1	5146136	5146323	808	-	.	ID="MARINER-N12_RPR";Tend="909";Tstart="717";shortTE="F";uid="34b3a567-dc6e-43cd-9941-714fc71fd7d0"
Super-Scaffold_100030	RepeatMasker	Retroposon?	5273781	5273995	424	-	.	ID="RND-6_FAMILY-17079";Tend="763";Tstart="566";shortTE="F";uid="0ba23a9d-eb9e-4e47-9fa2-daf60290cc23"
Super-Scaffold_100030	RepeatMasker	DNA/TcMar-m44	4174735	4174865	463	-	.	ID="DNAX-3_AP";Tend="150";Tstart="1";shortTE="F";uid="b2660fbc-a5f9-4e4c-9a3e-0d96f649539d"
Super-Scaffold_100030	RepeatMasker	Unknown	469056	469217	757	-	.	ID="RND-4_FAMILY-1804";Tend="1332";Tstart="1159";shortTE="F";uid="868a5b69-801d-4604-a578-cb291903c53f"
Super-Scaffold_100030	RepeatMasker	LTR/Gypsy	605013	605301	2521	-	.	ID="RND-6_FAMILY-7501";Tend="828";Tstart="540";shortTE="F";uid="0dc128d4-22e8-4fc4-b858-4015daae514e"
Super-Scaffold_100030	RepeatMasker	DNA/P	3597349	3597485	411	-	.	ID="RND-6_FAMILY-4162";Tend="629";Tstart="489";shortTE="F";uid="0b3e225c-252f-4610-b5e3-cc5666fcf413"
Super-Scaffold_100030	RepeatMasker	DNA/hAT-Charlie	4829668	4829781	402	-	.	ID="RND-6_FAMILY-14153";Tend="2480";Tstart="2368";shortTE="F";uid="483b1e2a-c41e-4c6c-9961-0ec7ea76ecfb"
Super-Scaffold_100030	RepeatMasker	Retroposon?	214218	214390	549	-	.	ID="RND-6_FAMILY-6579";Tend="1009";Tstart="811";shortTE="F";uid="eb9451d9-e984-43bb-bd77-9ee4e8736bc2"
Super-Scaffold_100030	RepeatMasker	LINE/L2	3434907	3435110	637	-	.	ID="RND-5_FAMILY-4780";Tend="2017";Tstart="1809";shortTE="F";uid="5a8deeea-b6de-4208-8418-8dc86cf35aed"
Super-Scaffold_100030	RepeatMasker	DNA/MULE-MuDR	2625226	2626144	7046	-	.	ID="RND-5_FAMILY-3677";Tend="1856";Tstart="939";shortTE="F";uid="29da7ba3-1cd8-432b-8777-519df33c108f"
Super-Scaffold_100030	RepeatMasker	Retroposon?	4161541	4161716	577	-	.	ID="SINE2-1_AP";Tend="272";Tstart="98";shortTE="F";uid="2f950638-606e-4905-9183-23f7e42d1646"
Super-Scaffold_100030	RepeatMasker	Unknown	2704116	2704934	1117	-	.	ID="RND-1_FAMILY-545";Tend="1661";Tstart="846";shortTE="F";uid="661b1853-203b-4c72-b415-406b2e193050"
Super-Scaffold_100030	RepeatMasker	DNA/P	4592046	4592189	539	-	.	ID="RND-1_FAMILY-75";Tend="4659";Tstart="4516";shortTE="F";uid="f1f7873a-502e-4d9d-a673-db118be75f9c"
Super-Scaffold_100030	RepeatMasker	DNA/P	2593531	2597493	34706	-	.	ID="RND-1_FAMILY-190";Tend="4802";Tstart="840";shortTE="F";uid="1b0900a5-81b9-435e-8cfe-8cdb8c672353"
Super-Scaffold_100030	RepeatMasker	Unknown	5170319	5171408	609	-	.	ID="RND-6_FAMILY-1396";TEgroup="ctg_25%7CRND-6_FAMILY-1396%7C1";Tend="2275";Tstart="1382";shortTE="F";uid="2a38ff59-49a9-4118-bc11-1b31fffdcbd0"
Super-Scaffold_100030	RepeatMasker	DNA	2720195	2720411	1072	-	.	ID="RND-6_FAMILY-16974";Tend="325";Tstart="120";shortTE="F";uid="4aea2e5b-ca97-4573-843a-9882a092e0bb"
Super-Scaffold_100030	RepeatMasker	DNA/TcMar-Tc1	1990815	1991673	1333	-	.	ID="RND-1_FAMILY-44";Tend="2399";Tstart="1542";shortTE="F";uid="c7f5fea9-f72c-49a9-bfdf-560109e220c3"
Super-Scaffold_100030	RepeatMasker	DNA/MULE-MuDR	4985593	4986337	5758	-	.	ID="RND-6_FAMILY-13470";Tend="1647";Tstart="909";shortTE="F";uid="9991b1bb-8cc2-48b5-80a3-b14fcb1d2762"
Super-Scaffold_100030	RepeatMasker	DNA/Ginger-1	34176	34507	1447	-	.	ID="RND-6_FAMILY-6948";Tend="1511";Tstart="1178";shortTE="F";uid="7472d621-dcee-4252-939e-d4441d7ff250"
Super-Scaffold_100030	RepeatMasker	Retroposon?	4889361	4889585	446	-	.	ID="RND-6_FAMILY-14092";Tend="3615";Tstart="3385";shortTE="F";uid="afbcd0e2-47d3-4b7b-8dfd-0686c9e03301"
Super-Scaffold_100030	RepeatMasker	RC/Helitron	5304982	5305192	1186	-	.	ID="RND-5_FAMILY-2212";Tend="2498";Tstart="2285";shortTE="F";uid="20d07fc4-7dbc-4717-b85b-d013275c0dc7"
Super-Scaffold_100030	RepeatMasker	Unknown	4095146	4095420	1909	-	.	ID="RND-5_FAMILY-1367";Tend="1246";Tstart="971";shortTE="F";uid="ab8b4c68-8ce7-4c4e-b124-6c29396d0d08"
Super-Scaffold_100030	RepeatMasker	DNA	4109275	4109385	511	-	.	ID="dna4-2_ap";Tend="124";Tstart="1";shortTE="F";uid="5a86b4c9-1dfe-4d29-aa21-2fb4cccfee39"
Super-Scaffold_100030	RepeatMasker	Retroposon?	3755177	3755400	578	-	.	ID="RND-6_FAMILY-2133";Tend="820";Tstart="591";shortTE="F";uid="156923bc-7e21-49a2-a775-e1e74ab647c9"
Super-Scaffold_100030	RepeatMasker	LINE/I	4697148	4698444	10949	-	.	ID="RND-6_FAMILY-3925";Tend="1790";Tstart="460";shortTE="F";uid="4351f249-98b1-495a-9288-89d88e2fffb3"
Super-Scaffold_100030	RepeatMasker	DNA	3784094	3784211	414	-	.	ID="ttaa2c_ap";Tend="337";Tstart="210";shortTE="F";uid="b7a2e9ff-64ba-43dc-85cd-783cfa362b98"
Super-Scaffold_100030	RepeatMasker	LINE/R1	5011745	5011955	432	-	.	ID="RND-6_FAMILY-11786";Tend="978";Tstart="772";shortTE="F";uid="c38a12a3-5485-4056-9df0-203f86b5c409"
Super-Scaffold_100030	RepeatMasker	LTR/Pao	5270056	5271943	15673	-	.	ID="RND-6_FAMILY-756";Tend="2594";Tstart="785";shortTE="F";uid="a95d90a4-aec8-48f7-bb28-602586634543"
Super-Scaffold_100030	RepeatMasker	LTR/Gypsy	865138	865427	2431	-	.	ID="RND-6_FAMILY-7501";Tend="828";Tstart="539";shortTE="F";uid="56a2350c-9661-4d4b-bed8-8bbfb437e136"
Super-Scaffold_100030	RepeatMasker	DNA/Ginger-1	223954	224492	2108	-	.	ID="RND-6_FAMILY-1352";Tend="2136";Tstart="1540";shortTE="F";uid="d6c6d525-d0b9-430d-a33f-2a4e677c99dc"
Super-Scaffold_100030	RepeatMasker	LINE/I	5188405	5189627	3062	-	.	ID="RND-5_FAMILY-485";Tend="1721";Tstart="558";shortTE="F";uid="bc5bf904-7af2-4769-ac87-3b5b0dd1b458"
Super-Scaffold_100030	RepeatMasker	DNA	4673846	4674315	558	-	.	ID="dna4-2_ap";TEgroup="ctg_25%7Cdna4-2_ap%7C2";Tend="236";Tstart="1";shortTE="F";uid="a46179b4-c787-4061-9432-3571d00eeaaa"
Super-Scaffold_100030	RepeatMasker	DNA/MULE-MuDR	2599888	2600088	549	-	.	ID="RND-1_FAMILY-63";Tend="2641";Tstart="2443";shortTE="F";uid="3a47f077-328c-45f4-b3ff-24039ac5baf2"
Super-Scaffold_100030	RepeatMasker	RC/Helitron	4576444	4576774	2713	-	.	ID="RND-1_FAMILY-477";Tend="1633";Tstart="1302";shortTE="F";uid="cffe7532-74a3-4e4f-ab14-27f8415a87b6"
Super-Scaffold_100030	RepeatMasker	DNA	2311650	2311871	406	-	.	ID="DNA-TTAA-1_AP";Tend="422";Tstart="215";shortTE="F";uid="badaad32-b89f-405d-9299-9f0a3564cad5"
Super-Scaffold_100030	RepeatMasker	LTR/Gypsy	4952787	4952959	683	-	.	ID="RND-1_FAMILY-179";Tend="4722";Tstart="4551";shortTE="F";uid="9dd3c29b-92d4-423a-b419-a52754e33ae6"
Super-Scaffold_100030	RepeatMasker	DNA/hAT-Tip100	1642630	1643130	3174	-	.	ID="RND-6_FAMILY-8952";Tend="1389";Tstart="851";shortTE="F";uid="f1b0347d-c11c-4a00-840d-0b71064ee316"
Super-Scaffold_100030	RepeatMasker	DNA	914967	915637	732	-	.	ID="DNA4-2B_AP";Tend="773";Tstart="1";shortTE="F";uid="99a5dc5e-916b-4644-ad14-22029d1b72d5"
Super-Scaffold_100030	RepeatMasker	DNA/MULE-MuDR	5211031	5211169	489	-	.	ID="RND-5_FAMILY-5056";Tend="3235";Tstart="3091";shortTE="F";uid="59adfd5d-e1a5-460b-aac3-9a44e68df824"
Super-Scaffold_100030	RepeatMasker	DNA	3169821	3170334	1197	-	.	ID="RND-6_FAMILY-664";Tend="875";Tstart="378";shortTE="F";uid="80122137-921a-4a5b-af19-368e9f6abf79"
Super-Scaffold_100030	RepeatMasker	Retroposon?	5152907	5153135	904	-	.	ID="SINE2-1_AP";Tend="326";Tstart="79";shortTE="F";uid="ac1020ec-0756-496e-811c-46e3d66842c3"
Super-Scaffold_100030	RepeatMasker	LINE/RTE-BovB	4632654	4634510	16196	-	.	ID="RND-6_FAMILY-4968";Tend="3288";Tstart="1430";shortTE="F";uid="9cdec3a2-88e4-4051-ad82-7747054845bd"
Super-Scaffold_100030	RepeatMasker	DNA/Ginger-1	3512362	3512516	512	-	.	ID="RND-6_FAMILY-6948";Tend="2150";Tstart="1990";shortTE="F";uid="5b3c3b42-f5e7-45d6-b2c1-4ddf6343c183"
Super-Scaffold_100030	RepeatMasker	DNA/TcMar-Tc1	3465700	3465820	425	-	.	ID="MARINER-N22_AG";Tend="188";Tstart="68";shortTE="F";uid="a515e2da-715b-4313-b51a-f9ab989d8b83"
Super-Scaffold_100030	RepeatMasker	DNA	2819134	2819461	751	-	.	ID="DNA4-3_AP";Tend="619";Tstart="302";shortTE="F";uid="2c08fc61-d908-411d-bb24-c6c8db2682c8"
Super-Scaffold_100030	RepeatMasker	DNA/hAT?	5517966	5518212	558	-	.	ID="DNA8-60_AP";Tend="338";Tstart="102";shortTE="F";uid="ddf2d935-189b-4514-b6d4-ffaf08d30081"
Super-Scaffold_100030	RepeatMasker	DNA/hAT-Tip100	2328252	2329691	12388	-	.	ID="RND-6_FAMILY-8370";Tend="1934";Tstart="497";shortTE="F";uid="59939191-a1e4-4b58-a786-48a8db75a394"
Super-Scaffold_100030	RepeatMasker	LINE/RTE-BovB	4042232	4042633	510	-	.	ID="RTE-29_LMI";Tend="2188";Tstart="1754";shortTE="F";uid="dfd1648a-34d4-4f6d-a055-c9092a038055"
Super-Scaffold_100030	RepeatMasker	DNA/Ginger-1	4016972	4017480	1511	-	.	ID="RND-6_FAMILY-6948";Tend="1505";Tstart="999";shortTE="F";uid="32802737-54fc-4070-8cbb-b699c0bf4eb7"
Super-Scaffold_100030	RepeatMasker	DNA/hAT-Charlie	3363226	3363327	687	-	.	ID="RND-6_FAMILY-889";Tend="1435";Tstart="1333";shortTE="F";uid="25b231de-ea49-4a79-ab75-b855b5536ccb"
Super-Scaffold_100030	RepeatMasker	DNA	3901917	3902434	4104	-	.	ID="RND-1_FAMILY-257";Tend="1913";Tstart="1399";shortTE="F";uid="d475e41e-a46e-49c8-9916-b71422cbe90e"
Super-Scaffold_100030	RepeatMasker	Unknown	4734977	4735358	2419	-	.	ID="RND-4_FAMILY-83";Tend="1362";Tstart="978";shortTE="F";uid="7512a8ec-594d-49c5-823d-1bec11771647"
Super-Scaffold_100030	RepeatMasker	LINE/I	627228	627347	728	-	.	ID="RND-5_FAMILY-3266";Tend="1128";Tstart="1009";shortTE="F";uid="380b5243-9040-45d6-8b93-3f1e5be8c057"
Super-Scaffold_100030	RepeatMasker	DNA	3677807	3677983	892	-	.	ID="RND-6_FAMILY-6585";Tend="1781";Tstart="1615";shortTE="F";uid="0452b1c5-5801-474c-b1cd-162f0f9c8de5"
Super-Scaffold_100030	RepeatMasker	DNA	2665467	2666561	9515	-	.	ID="RND-6_FAMILY-23104";Tend="1967";Tstart="869";shortTE="F";uid="00df4df8-06b6-4421-bc72-ce8f4e036baa"
Super-Scaffold_100030	RepeatMasker	LINE/R1	4948386	4948618	641	-	.	ID="RND-6_FAMILY-11786";Tend="1379";Tstart="1152";shortTE="F";uid="a5796893-8a29-4169-b708-90ea43e8ce6f"
Super-Scaffold_100030	RepeatMasker	Retroposon?	643101	643419	1198	-	.	ID="RND-6_FAMILY-5149";Tend="1763";Tstart="1383";shortTE="F";uid="004a052e-98cc-48b9-a064-99108758f8d5"
Super-Scaffold_100030	RepeatMasker	Unknown	23013	23313	2409	-	.	ID="RND-6_FAMILY-4636";Tend="1265";Tstart="964";shortTE="F";uid="f0b767fe-151f-48ef-b35a-81247c4bf0e9"
Super-Scaffold_100030	RepeatMasker	DNA	4923560	4923863	908	-	.	ID="RND-6_FAMILY-2704";TEgroup="ctg_25%7CRND-6_FAMILY-2704%7C3";Tend="1331";Tstart="1140";shortTE="F";uid="cbf4342c-c17e-4cfb-b3d8-b2924de94c29"
Super-Scaffold_100030	RepeatMasker	Unknown	243400	243573	897	-	.	ID="RND-6_FAMILY-7747";Tend="1397";Tstart="1221";shortTE="F";uid="68c0b5a6-5b80-477b-a979-b5aef03ac2d3"
Super-Scaffold_100030	RepeatMasker	DNA/TcMar-Tc1	2225191	2225295	448	-	.	ID="MARINER-62_HSAL";Tend="497";Tstart="392";shortTE="F";uid="a1908547-cea5-4445-b6d7-a99dc37bb5b5"
Super-Scaffold_100030	RepeatMasker	DNA/hAT-Ac	12452	12612	401	-	.	ID="RND-5_FAMILY-1049";Tend="1133";Tstart="971";shortTE="F";uid="7d8e66f1-c93e-4b30-b334-23f076b95b47"
Super-Scaffold_100030	RepeatMasker	DNA	3930439	3934578	35151	-	.	ID="RND-1_FAMILY-270";Tend="4374";Tstart="244";shortTE="F";uid="90ca03c0-336e-4292-bee1-08c709693b97"
Super-Scaffold_100030	RepeatMasker	Unknown	729416	729713	664	-	.	ID="RND-5_FAMILY-4234";Tend="910";Tstart="635";shortTE="F";uid="fc59c318-db21-44f3-80e7-f2856de144f3"
Super-Scaffold_100030	RepeatMasker	LTR/Gypsy	4882330	4883583	4920	-	.	ID="RND-6_FAMILY-9949";Tend="3018";Tstart="1769";shortTE="F";uid="7cfc9523-d1b8-4ee8-9a65-cc8d5dfe0a02"
Super-Scaffold_100030	RepeatMasker	DNA/MULE-MuDR	2532794	2533460	4604	-	.	ID="RND-5_FAMILY-12451";Tend="1534";Tstart="845";shortTE="F";uid="40a371ee-a8f3-4a85-a315-8da9429af38c"
Super-Scaffold_100030	RepeatMasker	LINE/I-Jockey	1174107	1174282	967	-	.	ID="RND-5_FAMILY-3300";Tend="1584";Tstart="1406";shortTE="F";uid="fdbd0a11-e285-4d5a-b697-3a44172c875c"
Super-Scaffold_100030	RepeatMasker	LINE/R1-LOA	2915743	2915851	501	-	.	ID="RND-1_FAMILY-128";Tend="441";Tstart="318";shortTE="F";uid="e2b97eb6-de4d-46b3-a7d2-e9d0801822fd"
Super-Scaffold_100030	RepeatMasker	DNA/hAT-Tag1	4900315	4900939	2463	-	.	ID="RND-6_FAMILY-1989";Tend="2201";Tstart="1541";shortTE="F";uid="4bf77c10-2c11-46a4-9ca8-a297dcd58ae5"
Super-Scaffold_100030	RepeatMasker	RC/Helitron	5528032	5528158	438	-	.	ID="HELITRON-2_BTA";Tend="4786";Tstart="4660";shortTE="F";uid="d5df268e-43a3-4546-82f8-1475dd2f23b7"
Super-Scaffold_100030	RepeatMasker	DNA/hAT-Tip100	4938052	4939370	10852	-	.	ID="RND-6_FAMILY-9352";Tend="1958";Tstart="663";shortTE="F";uid="7e89793d-22c5-4715-a4e6-94bfd9f35393"
Super-Scaffold_100030	RepeatMasker	DNA	4293493	4293749	466	-	.	ID="ttaa3b_ap";Tend="339";Tstart="106";shortTE="F";uid="7e79d5be-f4da-4219-9d25-279797b09ba7"
Super-Scaffold_100030	RepeatMasker	DNA	4888987	4889110	816	-	.	ID="TTAA3_AP";Tend="148";Tstart="18";shortTE="F";uid="df8ce56b-4e0a-4c1e-9015-1526fe5a59bf"
Super-Scaffold_100030	RepeatMasker	DNA/hAT	3441482	3441587	457	-	.	ID="DNA8-105_AP";Tend="106";Tstart="1";shortTE="F";uid="99b32f96-91d1-4663-ab19-e4ea220aad00"
Super-Scaffold_100030	RepeatMasker	DNA	3804079	3804340	860	-	.	ID="dna4-1_ap";Tend="223";Tstart="1";shortTE="F";uid="ce1c1cf9-b090-4d4a-bafc-6089f22eed14"
Super-Scaffold_100030	RepeatMasker	DNA	3916852	3917097	1546	-	.	ID="TTAA2C_AP";Tend="423";Tstart="175";shortTE="F";uid="632780fe-a0fc-4077-a898-93942e00899a"
Super-Scaffold_100030	RepeatMasker	Unknown	202095	202615	1992	-	.	ID="RND-1_FAMILY-259";Tend="1425";Tstart="960";shortTE="F";uid="11d8937a-06c4-4536-99df-2af552cb89a5"
Super-Scaffold_100030	RepeatMasker	Unknown	3332106	3332436	1860	-	.	ID="RND-5_FAMILY-1367";Tend="1237";Tstart="931";shortTE="F";uid="000f6e25-5c05-4b4f-8025-93592198af64"
Super-Scaffold_100030	RepeatMasker	DNA/hAT-Charlie	81486	81966	3912	-	.	ID="RND-5_FAMILY-2917";Tend="1458";Tstart="972";shortTE="F";uid="3d956b6c-c744-4cb4-b676-852eed5725be"
Super-Scaffold_100030	RepeatMasker	DNA/PIF-Spy	3465724	3465853	450	-	.	ID="ISL2EU-3N1_CFL";Tend="342";Tstart="212";shortTE="F";uid="097b7c12-6317-4ac5-be7d-0c012bbdff26"
Super-Scaffold_100030	RepeatMasker	LINE/R1	5103968	5106253	16422	-	.	ID="RND-6_FAMILY-7343";Tend="2224";Tstart="1";shortTE="F";uid="17f92184-ce3f-413e-ba65-a62e31cee168"
Super-Scaffold_100030	RepeatMasker	DNA/hAT?	5013481	5013728	548	-	.	ID="DNA8-60_AP";Tend="338";Tstart="102";shortTE="F";uid="aa899487-7b19-4aec-a471-4deeb9185f57"
Super-Scaffold_100030	RepeatMasker	DNA	2003600	2003988	765	-	.	ID="DNA4-3_AP";Tend="635";Tstart="231";shortTE="F";uid="c48f6cf0-d45d-4ba6-b5e2-e3e62e6cd33b"
Super-Scaffold_100030	RepeatMasker	LINE/RTE-BovB	3602660	3605351	4258	-	.	ID="RND-6_FAMILY-19909";Tend="2894";Tstart="63";shortTE="F";uid="7401d931-7a05-4301-8de1-f014da73fd60"
Super-Scaffold_100030	RepeatMasker	RC/Helitron	4907696	4907941	1811	-	.	ID="RND-6_FAMILY-2356";Tend="986";Tstart="743";shortTE="F";uid="3851fbb5-a356-4afd-8840-7d61514a0f47"
Super-Scaffold_100030	RepeatMasker	Unknown	4575514	4575702	912	-	.	ID="RND-1_FAMILY-17";Tend="1220";Tstart="1032";shortTE="F";uid="29450d88-55d6-4321-9f51-4ff75f15278a"
Super-Scaffold_100030	RepeatMasker	DNA	4514092	4514419	1937	-	.	ID="ttaa3b_ap";Tend="336";Tstart="1";shortTE="F";uid="82d2763b-41dc-4fa7-ab93-7a855e99bfb1"
Super-Scaffold_100030	RepeatMasker	DNA/hAT-hAT19	1653907	1654436	988	-	.	ID="RND-6_FAMILY-6598";Tend="1844";Tstart="1357";shortTE="F";uid="4c80076d-bece-44fd-811e-4726b4be1af1"
Super-Scaffold_100030	RepeatMasker	DNA/Kolobok-E	4017560	4017844	859	-	.	ID="KOLOBOKE-2_AP";Tend="1383";Tstart="1116";shortTE="F";uid="7fbe3208-d7c8-4964-b936-73d6ace0652c"
Super-Scaffold_100030	RepeatMasker	Unknown	2198610	2198757	463	-	.	ID="RND-6_FAMILY-15738";Tend="418";Tstart="277";shortTE="F";uid="cc691449-f979-42fc-b6d6-68d32566dcfe"
Super-Scaffold_100030	RepeatMasker	LINE/R1	460849	461443	4594	-	.	ID="RND-6_FAMILY-15583";Tend="2571";Tstart="1962";shortTE="F";uid="456a34d4-78b6-4329-9f62-e19003588a02"
Super-Scaffold_100030	RepeatMasker	DNA/TcMar-Pogo	68409	68576	1289	-	.	ID="RND-5_FAMILY-7167";Tend="1037";Tstart="870";shortTE="F";uid="acacda3a-55d9-48a5-bbb9-87a238baef80"
Super-Scaffold_100030	RepeatMasker	LTR/Pao	2579954	2580609	1280	-	.	ID="RND-6_FAMILY-505";Tend="3679";Tstart="3040";shortTE="F";uid="a2eb9104-404b-4251-a12d-97100af43bb8"
Super-Scaffold_100030	RepeatMasker	Unknown	4735412	4735585	489	-	.	ID="RND-1_FAMILY-17";Tend="1142";Tstart="983";shortTE="F";uid="bdb02a16-a847-416b-aaf8-12da9c6e6b20"
Super-Scaffold_100030	RepeatMasker	DNA	4236161	4236368	804	-	.	ID="RND-5_FAMILY-3007";Tend="1446";Tstart="1230";shortTE="F";uid="4d913914-52a0-4ca4-9344-ed55ae1453e9"
Super-Scaffold_100030	RepeatMasker	DNA/hAT-Tip100	838951	839647	6297	-	.	ID="RND-6_FAMILY-2266";Tend="1583";Tstart="887";shortTE="F";uid="02a9e10e-6782-4ba6-aa72-65379ae8d6c4"
Super-Scaffold_100030	RepeatMasker	DNA/hAT-Ac	4598098	4598719	4338	-	.	ID="RND-6_FAMILY-3628";Tend="1525";Tstart="903";shortTE="F";uid="ac535dce-daa9-42a0-98c6-dd7006818d2b"
Super-Scaffold_100030	RepeatMasker	DNA/Ginger-1	3636558	3636692	421	-	.	ID="GINGER1-2_AP";Tend="2807";Tstart="2674";shortTE="F";uid="da8da131-ab41-482e-96e0-d95c4100fe57"
Super-Scaffold_100030	RepeatMasker	Unknown	5055380	5056332	4305	-	.	ID="RND-1_FAMILY-513";Tend="2388";Tstart="1437";shortTE="F";uid="f89cb516-8b67-4d7e-bf6d-ec084115c3e7"
Super-Scaffold_100030	RepeatMasker	DNA/hAT-hAT19	865721	865911	1318	-	.	ID="RND-5_FAMILY-3961";Tend="1514";Tstart="1327";shortTE="F";uid="b5fe3197-6d35-4197-91cf-c8d96198ea70"
Super-Scaffold_100030	RepeatMasker	DNA/hAT-Tip100	3953842	3954059	1039	-	.	ID="RND-1_FAMILY-163";Tend="1085";Tstart="863";shortTE="F";uid="7386d280-cd4f-4e00-ae5c-d7d166c922b8"
Super-Scaffold_100030	RepeatMasker	LTR/Gypsy	5473055	5473855	4834	-	.	ID="RND-1_FAMILY-306";Tend="5363";Tstart="4550";shortTE="F";uid="67aade1e-e84f-41ce-a272-377cb533cebc"
Super-Scaffold_100030	RepeatMasker	LINE/R1	5508417	5510067	468	-	.	ID="SART-6_API";Tend="2819";Tstart="1149";shortTE="F";uid="7c157dc5-d21c-4648-a61f-9ffcede889ad"
Super-Scaffold_100030	RepeatMasker	DNA/Ginger-1	1496449	1496974	525	-	.	ID="RND-6_FAMILY-1352";Tend="2215";Tstart="1636";shortTE="F";uid="559aea1b-3bf3-40f3-b1fe-769b76429f6f"
Super-Scaffold_100030	RepeatMasker	LTR/Gypsy	606951	614112	61667	-	.	ID="RND-6_FAMILY-7501";Tend="7658";Tstart="511";shortTE="F";uid="632db95b-6bc2-4ff4-9828-d9079acc532f"
Super-Scaffold_100030	RepeatMasker	Retroposon?	5297192	5297380	437	-	.	ID="RND-6_FAMILY-17079";Tend="1998";Tstart="1812";shortTE="F";uid="28734241-37cb-4c13-9d0b-b5ea4e3816e4"
Super-Scaffold_100030	RepeatMasker	DNA	2932205	2932426	476	-	.	ID="DNA8-77_AP";Tend="1252";Tstart="1039";shortTE="F";uid="20151e33-d133-47ba-9872-8f16cd4dcfba"
Super-Scaffold_100030	RepeatMasker	DNA/Kolobok-E	4400811	4400977	407	-	.	ID="RND-6_FAMILY-1369";Tend="836";Tstart="671";shortTE="F";uid="a5b7435d-b3ca-4086-b5a3-4af88a9ecc16"
Super-Scaffold_100030	RepeatMasker	DNA	945035	945144	460	-	.	ID="TTAA2D_AP";Tend="431";Tstart="322";shortTE="F";uid="be2690a6-622a-4b68-ac79-ddcbf79468aa"
Super-Scaffold_100030	RepeatMasker	Unknown	2370373	2370572	458	-	.	ID="RND-5_FAMILY-1598";Tend="1507";Tstart="1308";shortTE="F";uid="0289775c-5386-4d2e-8dc1-0b8fdfd49c45"
Super-Scaffold_100030	RepeatMasker	DNA	923613	924033	2590	-	.	ID="TTAA3_AP";Tend="429";Tstart="1";shortTE="F";uid="f50e14c8-5e4d-4c58-929d-39ac70970b74"
Super-Scaffold_100030	RepeatMasker	LINE/L2	2702478	2702810	739	-	.	ID="RND-6_FAMILY-15884";Tend="2338";Tstart="2064";shortTE="F";uid="70b35d89-7af0-42cb-add8-37212a82fd15"
Super-Scaffold_100030	RepeatMasker	Retroposon?	1134392	1134741	762	-	.	ID="RND-6_FAMILY-8671";Tend="1169";Tstart="375";shortTE="F";uid="181d6f64-31df-4614-a4ec-07cb7c4dc8d5"
Super-Scaffold_100030	RepeatMasker	Unknown	4432090	4432691	1437	-	.	ID="RND-4_FAMILY-1804";Tend="1171";Tstart="557";shortTE="F";uid="7940f587-f1d5-43a1-a3d2-eca35a2be020"
Super-Scaffold_100030	RepeatMasker	LINE/RTE-BovB	5454161	5454778	431	-	.	ID="RTE-63_LMI";Tend="2828";Tstart="2222";shortTE="F";uid="3343dd3b-9fba-43e7-9ea1-6f642dc48f67"
Super-Scaffold_100030	RepeatMasker	DNA/hAT-Tip100	2286648	2287768	8854	-	.	ID="RND-5_FAMILY-1474";Tend="1877";Tstart="769";shortTE="F";uid="a597aaf6-e6a9-4d84-b3cc-a5a6b8192cc2"
Super-Scaffold_100030	RepeatMasker	DNA	2867449	2867599	473	-	.	ID="RND-6_FAMILY-2125";Tend="1222";Tstart="1070";shortTE="F";uid="b69ca41c-c1cf-4715-baa4-12881e4f6de6"
Super-Scaffold_100030	RepeatMasker	DNA/MULE-MuDR	5430081	5431093	770	-	.	ID="MUDR7X_AP";Tend="1434";Tstart="445";shortTE="F";uid="93cf928b-7a46-4825-80f7-ef0aa6c7048e"
Super-Scaffold_100030	RepeatMasker	DNA/hAT-Tip100	372447	372589	511	-	.	ID="HAT-3_AP";Tend="2474";Tstart="2324";shortTE="F";uid="0d76f45e-a5ee-416a-821c-4fba6ed520b1"
Super-Scaffold_100030	RepeatMasker	RC/Helitron	4261850	4261978	497	-	.	ID="RND-6_FAMILY-2109";Tend="1848";Tstart="1706";shortTE="F";uid="29e8d261-f965-4413-be50-c439b124e89f"
Super-Scaffold_100030	RepeatMasker	Retroposon?	4034046	4034169	515	-	.	ID="RND-6_FAMILY-8671";Tend="993";Tstart="867";shortTE="F";uid="e64602f2-d5d7-408f-84e5-3d7e1da8f507"
Super-Scaffold_100030	RepeatMasker	DNA/Ginger-1	3230232	3230334	434	-	.	ID="RND-6_FAMILY-1352";Tend="1135";Tstart="1032";shortTE="F";uid="b6a93590-5f03-47c7-b7c3-78482be1ac3d"
Super-Scaffold_100030	RepeatMasker	LTR/Pao	5453286	5453568	3641	-	.	ID="RND-1_FAMILY-152";Tend="2021";Tstart="869";shortTE="F";uid="46698111-09d8-4244-9ad7-f46a7b3d2d0c"
Super-Scaffold_100030	RepeatMasker	DNA/MULE-MuDR	1441061	1441504	1271	-	.	ID="RND-6_FAMILY-8366";TEgroup="ctg_25%7CRND-6_FAMILY-8366%7C1";Tend="2550";Tstart="470";shortTE="F";uid="5fa0e810-d83d-441e-a42f-0f384686b024"
Super-Scaffold_100030	RepeatMasker	DNA	4080133	4080289	820	-	.	ID="DNA8-27_AP";Tend="763";Tstart="615";shortTE="F";uid="979cfe77-0261-40de-a685-4e87d16d8656"
Super-Scaffold_100030	RepeatMasker	RC/Helitron	2849293	2849615	609	-	.	ID="RND-1_FAMILY-138";Tend="1457";Tstart="1105";shortTE="F";uid="7bf04338-3ff3-433b-8674-e35a5496465e"
Super-Scaffold_100030	RepeatMasker	DNA/Kolobok-E	1432350	1432567	410	-	.	ID="KOLOBOKE-4_AP";Tend="2942";Tstart="2696";shortTE="F";uid="1a9ad94f-3e94-4416-b5fc-aabb5893cc54"
Super-Scaffold_100030	RepeatMasker	DNA	5236595	5236721	791	-	.	ID="RND-6_FAMILY-4747";Tend="989";Tstart="869";shortTE="F";uid="1f4bb1f2-94a8-44f7-8a4a-1b673ef21a35"
Super-Scaffold_100030	RepeatMasker	LTR/Pao	3858967	3859708	4506	-	.	ID="RND-1_FAMILY-425";Tend="2143";Tstart="1423";shortTE="F";uid="66a024f5-5a87-4a07-88b8-9e7053ad93f7"
Super-Scaffold_100030	RepeatMasker	Unknown	160777	160969	801	-	.	ID="RND-6_FAMILY-17168";Tend="892";Tstart="735";shortTE="F";uid="7dcb91a4-3b9b-416f-afc6-af7f2e4d68a9"
Super-Scaffold_100030	RepeatMasker	LTR/Gypsy	5095391	5095509	623	-	.	ID="RND-6_FAMILY-9949";Tend="3018";Tstart="2892";shortTE="F";uid="1dcbdbc7-6753-467e-9b47-e1528e5da2e2"
Super-Scaffold_100030	RepeatMasker	DNA/Kolobok-E	5484383	5484540	1036	-	.	ID="RND-4_FAMILY-2210";Tend="1069";Tstart="912";shortTE="F";uid="529b0986-b088-4dd5-b038-20199b3a7bc1"
Super-Scaffold_100030	RepeatMasker	Unknown	1955695	1955925	886	-	.	ID="RND-1_FAMILY-17";Tend="1200";Tstart="979";shortTE="F";uid="64a2540a-8520-4cb7-89d3-b61b2b288858"
Super-Scaffold_100030	RepeatMasker	Unknown	3400656	3401007	913	-	.	ID="RND-4_FAMILY-1804";Tend="887";Tstart="555";shortTE="F";uid="13348307-395d-4695-b2ba-05bcd4cd0ea7"
Super-Scaffold_100030	RepeatMasker	Unknown	2332733	2333341	3768	-	.	ID="RND-5_FAMILY-5052";Tend="1516";Tstart="905";shortTE="F";uid="fecd778e-45b4-4a0d-a300-7c27144a1890"
Super-Scaffold_100030	RepeatMasker	DNA/MULE-MuDR	5067737	5067956	690	-	.	ID="RND-6_FAMILY-10019";Tend="585";Tstart="379";shortTE="F";uid="1d1fc06e-63f6-4931-afb3-db08bfd81d5c"
Super-Scaffold_100030	RepeatMasker	DNA/Kolobok-E	2519102	2519721	3355	-	.	ID="RND-5_FAMILY-3341";Tend="1504";Tstart="879";shortTE="F";uid="b7d8c34d-8a47-44b5-86f0-2ad615436e5f"
Super-Scaffold_100030	RepeatMasker	LTR/Copia	615188	615476	565	-	.	ID="RND-6_FAMILY-1713";Tend="2394";Tstart="2101";shortTE="F";uid="d43d25f5-13a7-45e8-98cd-2837c4996c05"
Super-Scaffold_100030	RepeatMasker	DNA/Kolobok-E	9439	9783	1861	-	.	ID="RND-4_FAMILY-2210";Tend="1367";Tstart="1034";shortTE="F";uid="6827524f-0835-4ddf-975a-d8cc03a7327a"
Super-Scaffold_100030	RepeatMasker	DNA	1688876	1689053	426	-	.	ID="DNA4-3_AP";Tend="637";Tstart="457";shortTE="F";uid="bd53d297-0fd6-44e5-bccb-91174e7ffc15"
Super-Scaffold_100030	RepeatMasker	DNA/Kolobok-E	2289923	2290076	628	-	.	ID="KOLOBOKE-2_AP";Tend="1284";Tstart="1123";shortTE="F";uid="290108ec-4a69-4685-a05b-99aa5a0a312e"
Super-Scaffold_100030	RepeatMasker	DNA/IS3EU	3611031	3611531	539	-	.	ID="RND-6_FAMILY-8275";Tend="2877";Tstart="2389";shortTE="F";uid="5ebf2650-b7d1-4d03-a9ce-01d13b5ddefd"
Super-Scaffold_100030	RepeatMasker	DNA/hAT-Charlie	1488500	1488735	1188	-	.	ID="RND-6_FAMILY-889";TEgroup="ctg_25%7CRND-6_FAMILY-889%7C1";Tend="1440";Tstart="401";shortTE="F";uid="d0469105-b149-4a10-a196-04f41dc40cb1"
Super-Scaffold_100030	RepeatMasker	DNA	1150643	1150950	1947	-	.	ID="DNA4-2_AP";Tend="769";Tstart="458";shortTE="F";uid="6bdbbdb0-42ce-4ee3-aeb1-f914a22742d7"
Super-Scaffold_100030	RepeatMasker	Unknown	4481250	4482142	1560	-	.	ID="RND-1_FAMILY-332";Tend="1859";Tstart="958";shortTE="F";uid="a940c66f-0d28-4467-a503-2196917a47ec"
Super-Scaffold_100030	RepeatMasker	Unknown	5070229	5070394	623	-	.	ID="RND-6_FAMILY-18838";Tend="950";Tstart="794";shortTE="F";uid="d6c9efd1-0269-4361-8ee2-f054b873aac4"
Super-Scaffold_100030	RepeatMasker	DNA/Ginger-1	3895290	3895434	494	-	.	ID="RND-6_FAMILY-1352";Tend="877";Tstart="744";shortTE="F";uid="eb678ece-3cd3-48be-9330-c6424444feda"
Super-Scaffold_100030	RepeatMasker	DNA	3745122	3745735	4619	-	.	ID="RND-6_FAMILY-9231";Tend="1482";Tstart="851";shortTE="F";uid="96c38427-c725-47ee-a9b4-74d1c11bc237"
Super-Scaffold_100030	RepeatMasker	LINE/I	1277831	1279020	9797	-	.	ID="RND-5_FAMILY-6407";Tend="2240";Tstart="1093";shortTE="F";uid="5a39a915-7548-4e86-882b-9dd3a94448b7"
Super-Scaffold_100030	RepeatMasker	Unknown	1096298	1097638	788	-	.	ID="RND-1_FAMILY-8";TEgroup="ctg_25%7CRND-1_FAMILY-8%7C1";Tend="3342";Tstart="1012";shortTE="F";uid="55777b41-5def-4a16-9f25-98b0c57273f3"
Super-Scaffold_100030	RepeatMasker	DNA	5205502	5205805	908	-	.	ID="RND-6_FAMILY-2704";TEgroup="ctg_25%7CRND-6_FAMILY-2704%7C5";Tend="1331";Tstart="1140";shortTE="F";uid="638b9d2f-66e7-4859-aac2-6db204a49ba5"
Super-Scaffold_100030	RepeatMasker	DNA	3169353	3169618	1070	-	.	ID="RND-6_FAMILY-664";Tend="1081";Tstart="869";shortTE="F";uid="d50b2e73-b666-4840-9fb2-0b29d6b6bd98"
Super-Scaffold_100030	RepeatMasker	DNA/Ginger-1	2960657	2960854	562	-	.	ID="RND-6_FAMILY-1352";Tend="916";Tstart="717";shortTE="F";uid="a9301ce5-fe56-4124-9325-9fc50d4a3c58"
Super-Scaffold_100030	RepeatMasker	DNA	4997335	4997498	676	-	.	ID="RND-1_FAMILY-232";Tend="1725";Tstart="1557";shortTE="F";uid="73017643-f214-48d3-9c7b-967213454fda"
Super-Scaffold_100030	RepeatMasker	RC/Helitron	723132	723246	510	-	.	ID="RND-5_FAMILY-5971";Tend="1038";Tstart="931";shortTE="F";uid="6aff2abd-358c-437a-b9d3-12ee0cc22383"
Super-Scaffold_100030	RepeatMasker	DNA/Ginger-1	2392349	2392489	710	-	.	ID="RND-6_FAMILY-1352";Tend="1682";Tstart="1551";shortTE="F";uid="cca4d60a-607f-4ab6-b46d-535f7a3f3e68"
Super-Scaffold_100030	RepeatMasker	Unknown	5212555	5212888	1984	-	.	ID="RND-1_FAMILY-60";Tend="1616";Tstart="1204";shortTE="F";uid="28fb2d15-11bf-4c01-846e-e80cc416c900"
Super-Scaffold_100030	RepeatMasker	Unknown	5256157	5256489	2629	-	.	ID="RND-1_FAMILY-236";Tend="1522";Tstart="1189";shortTE="F";uid="acba9f73-e30e-4df6-8fa3-8f9e751ccb9c"
Super-Scaffold_100030	RepeatMasker	LINE/R1	5510244	5510467	507	-	.	ID="SART-5_API";Tend="4395";Tstart="4190";shortTE="F";uid="dfa74740-8393-449a-8af4-f154226e447d"
Super-Scaffold_100030	RepeatMasker	LTR/Gypsy	5162473	5162578	436	-	.	ID="GYPSY-24_DEL-I";Tend="2710";Tstart="2605";shortTE="F";uid="e1bdd09d-1220-491f-ab54-c8e69fc2ff00"
Super-Scaffold_100030	RepeatMasker	DNA/hAT-Tip100	2327802	2328251	4044	-	.	ID="RND-6_FAMILY-8371";Tend="4553";Tstart="4104";shortTE="F";uid="d939d0b6-bfe8-4b5c-87cc-2924663f51f2"
Super-Scaffold_100030	RepeatMasker	RC/Helitron	3704143	3704954	6770	-	.	ID="RND-1_FAMILY-341";Tend="1703";Tstart="890";shortTE="F";uid="9640de5f-1714-4042-a81a-f5767003c627"
Super-Scaffold_100030	RepeatMasker	DNA	846995	847253	1035	-	.	ID="DNA4-2_AP";Tend="769";Tstart="495";shortTE="F";uid="6f639ddc-5cd7-4237-99e9-76a3135968b5"
Super-Scaffold_100030	RepeatMasker	DNA	748431	748733	667	-	.	ID="DNA4-3_AP";Tend="635";Tstart="325";shortTE="F";uid="85b52f9a-f506-4cd1-b238-545caa1f3df2"
Super-Scaffold_100030	RepeatMasker	DNA/Kolobok-E	2835542	2835913	428	-	.	ID="RND-6_FAMILY-1804";Tend="2005";Tstart="1650";shortTE="F";uid="12d6e50a-41c7-42ee-93da-96c1d32076b3"
Super-Scaffold_100030	RepeatMasker	DNA	5227358	5227719	1691	-	.	ID="DNA-TTAA-1_AP";Tend="423";Tstart="71";shortTE="F";uid="5e820a73-a95f-4503-9d76-7f3b88442154"
Super-Scaffold_100030	RepeatMasker	DNA	1518294	1519375	2972	-	.	ID="RND-6_FAMILY-664";Tend="1435";Tstart="425";shortTE="F";uid="ceaa9b32-85f9-4d7f-83d8-244d3901a9a2"
Super-Scaffold_100030	RepeatMasker	Retroposon?	5486463	5486599	429	-	.	ID="RND-6_FAMILY-17079";Tend="1969";Tstart="1834";shortTE="F";uid="47434db6-e287-4f74-8b67-66d105550c22"
Super-Scaffold_100030	RepeatMasker	LINE/CR1	5099243	5102417	2721	-	.	ID="RND-6_FAMILY-10050";Tend="3616";Tstart="427";shortTE="F";uid="30238369-fddc-412b-ba48-ff4618ae9361"
Super-Scaffold_100030	RepeatMasker	LTR/Gypsy	5533724	5534949	3197	-	.	ID="RND-6_FAMILY-9949";Tend="5464";Tstart="4216";shortTE="F";uid="d0387eed-8918-4c2c-88f2-b7116e6b410d"
Super-Scaffold_100030	RepeatMasker	Retroposon?	455979	456693	1966	-	.	ID="RND-5_FAMILY-5229";Tend="851";Tstart="128";shortTE="F";uid="958b69a9-598e-4f91-937d-ff680b1de2f1"
Super-Scaffold_100030	RepeatMasker	Retroposon?	5307340	5307669	430	-	.	ID="RND-6_FAMILY-17079";Tend="894";Tstart="606";shortTE="F";uid="4595adbe-fc64-4384-ace5-03f04284d575"
Super-Scaffold_100030	RepeatMasker	DNA/MULE-MuDR	4206745	4207175	550	-	.	ID="RND-5_FAMILY-495";Tend="1105";Tstart="619";shortTE="F";uid="9eeed29d-6b46-4291-9f11-b2821e0ba348"
Super-Scaffold_100030	RepeatMasker	DNA/MULE-MuDR	2586256	2586460	495	-	.	ID="RND-5_FAMILY-5056";Tend="2414";Tstart="2203";shortTE="F";uid="8ee89901-eef4-4c74-9238-481eddfc67c8"
Super-Scaffold_100030	RepeatMasker	DNA/MULE-MuDR	5233493	5234505	770	-	.	ID="MUDR7X_AP";Tend="1434";Tstart="445";shortTE="F";uid="e203766b-5141-4008-9454-2c15e55cbc9d"
Super-Scaffold_100030	RepeatMasker	LINE/I	5398462	5399882	1488	-	.	ID="RND-6_FAMILY-10217";Tend="3930";Tstart="2577";shortTE="F";uid="3be29f68-edc9-495c-b5b7-38221dd670d4"
Super-Scaffold_100030	RepeatMasker	Retroposon?	5017778	5018108	429	-	.	ID="RND-6_FAMILY-17079";Tend="894";Tstart="606";shortTE="F";uid="342e924e-9fba-468d-8fc7-4c68465b56fb"
Super-Scaffold_100030	RepeatMasker	LINE/R1	2999776	2999889	553	-	.	ID="RND-6_FAMILY-11026";Tend="1714";Tstart="1603";shortTE="F";uid="f824e750-24e0-4aed-8afc-dc0df98bbd2b"
Super-Scaffold_100030	RepeatMasker	DNA/Ginger-1	2742183	2742781	767	-	.	ID="RND-6_FAMILY-1352";Tend="1279";Tstart="746";shortTE="F";uid="31d7a106-b8c1-4718-980d-694d86f2d58a"
Super-Scaffold_100030	RepeatMasker	DNA/TcMar-m44	2451511	2451657	445	-	.	ID="DNAX-3_AP";Tend="148";Tstart="1";shortTE="F";uid="081daa53-75ec-4c80-a022-c824920ea32e"
Super-Scaffold_100030	RepeatMasker	DNA/hAT-Charlie	4068288	4068542	1466	-	.	ID="RND-6_FAMILY-11980";Tend="1267";Tstart="971";shortTE="F";uid="c22501d2-29c8-425c-bc48-6796a4e88346"
Super-Scaffold_100030	RepeatMasker	DNA/hAT-Charlie	4530682	4530922	1502	-	.	ID="RND-1_FAMILY-161";Tend="1232";Tstart="999";shortTE="F";uid="988afd48-9b1a-4bbe-8529-7b29adbe35f9"
Super-Scaffold_100030	RepeatMasker	DNA	4082282	4082735	1519	-	.	ID="TTAA4B_AP";Tend="430";Tstart="1";shortTE="F";uid="e45d96cc-0c80-4738-a827-aafcd6a7fccf"
Super-Scaffold_100030	RepeatMasker	DNA/Ginger-1	3306871	3307097	531	-	.	ID="RND-6_FAMILY-1352";Tend="2149";Tstart="1912";shortTE="F";uid="85125f4e-1e99-454d-b575-e9831f4fb8e1"
Super-Scaffold_100030	RepeatMasker	Unknown	3169614	3169836	1539	-	.	ID="RND-1_FAMILY-17";Tend="1198";Tstart="978";shortTE="F";uid="1574f23c-c9e2-484a-9815-0be28b354fa0"
Super-Scaffold_100030	RepeatMasker	DNA	1358894	1359319	1087	-	.	ID="RND-6_FAMILY-7524";Tend="4978";Tstart="4519";shortTE="F";uid="90c33fb4-2759-4829-be8b-24e9d67843c7"
Super-Scaffold_100030	RepeatMasker	DNA	1886408	1886658	813	-	.	ID="RND-4_FAMILY-458";Tend="417";Tstart="167";shortTE="F";uid="b0f53d02-976a-40a5-b65d-cb5436a72f2c"
Super-Scaffold_100030	RepeatMasker	DNA/P	1970200	1970510	610	-	.	ID="RND-6_FAMILY-9535";TEgroup="ctg_25%7CRND-6_FAMILY-9535%7C1";Tend="3872";Tstart="3";shortTE="F";uid="745f3fa4-5b1e-4c95-8334-e8c9917141d1"
Super-Scaffold_100030	RepeatMasker	Unknown	4915061	4915926	3853	-	.	ID="RND-6_FAMILY-14060";Tend="1733";Tstart="850";shortTE="F";uid="4a644ff8-2fc3-448e-b131-8bf1971c5033"
Super-Scaffold_100030	RepeatMasker	RC/Helitron	3862367	3863482	4732	-	.	ID="RND-6_FAMILY-8512";Tend="3743";Tstart="2613";shortTE="F";uid="4c6703da-e9da-4b95-8517-d12ca0c7a9d9"
Super-Scaffold_100030	RepeatMasker	Unknown	1892695	1893070	2456	-	.	ID="RND-4_FAMILY-83";Tend="1354";Tstart="978";shortTE="F";uid="17b2aa67-b00b-4010-80fd-e6a85bb7570e"
Super-Scaffold_100030	RepeatMasker	LTR/Gypsy	5241575	5241746	621	-	.	ID="RND-1_FAMILY-179";Tend="4722";Tstart="4551";shortTE="F";uid="da375a97-cb7d-48f5-acea-b7c0a3c14ae9"
Super-Scaffold_100030	RepeatMasker	RC/Helitron	5521681	5521835	1005	-	.	ID="RND-5_FAMILY-2212";Tend="2498";Tstart="2339";shortTE="F";uid="d952f7b1-0c6e-4843-82b3-9a3af5d47690"
Super-Scaffold_100030	RepeatMasker	Unknown	960333	960567	1507	-	.	ID="RND-1_FAMILY-17";Tend="1191";Tstart="954";shortTE="F";uid="141c84a1-44e6-4e29-b215-a337e98e1a17"
Super-Scaffold_100030	RepeatMasker	Retroposon?	5516865	5517336	434	-	.	ID="RND-6_FAMILY-17079";Tend="717";Tstart="283";shortTE="F";uid="0f086bf2-3380-4486-899b-01817197e923"
Super-Scaffold_100030	RepeatMasker	RC/Helitron	568530	568651	464	-	.	ID="RND-6_FAMILY-8687";Tend="651";Tstart="535";shortTE="F";uid="a3c13b69-93ab-4971-a96e-b2b181f6fd05"
Super-Scaffold_100030	RepeatMasker	DNA/MULE-NOF	3903624	3903740	579	-	.	ID="RND-6_FAMILY-12425";Tend="2159";Tstart="2030";shortTE="F";uid="62dc39ea-d2b0-4c1f-9e8c-dae7c40ea809"
Super-Scaffold_100030	RepeatMasker	DNA/Ginger-1	4161326	4161508	429	-	.	ID="RND-6_FAMILY-1352";Tend="882";Tstart="728";shortTE="F";uid="1e547b9e-e87b-41f2-a310-3ab770b39aad"
Super-Scaffold_100030	RepeatMasker	RC/Helitron	2839079	2839274	578	-	.	ID="HELITRON-11_DIUL";Tend="348";Tstart="151";shortTE="F";uid="dd4bb05c-1b53-487c-838e-5435063e4da0"
Super-Scaffold_100030	RepeatMasker	LINE/I	5461730	5464339	4137	-	.	ID="RND-5_FAMILY-1734";Tend="1917";Tstart="1";shortTE="F";uid="d0dd83f8-bca2-40fa-9f7c-331a502c92b4"
Super-Scaffold_100030	RepeatMasker	DNA/MULE-MuDR	4989154	4989336	1412	-	.	ID="RND-6_FAMILY-13470";Tend="919";Tstart="739";shortTE="F";uid="3bf50e9e-da3f-495a-8289-e04e2469e6e1"
Super-Scaffold_100030	RepeatMasker	RC/Helitron	2320687	2320984	1197	-	.	ID="RND-6_FAMILY-30129";TEgroup="ctg_25%7CRND-6_FAMILY-30129%7C1";Tend="2041";Tstart="921";shortTE="F";uid="5c43cde7-a8b6-48d6-b2c7-98833f0cc833"
Super-Scaffold_100030	RepeatMasker	LINE/R1	5510658	5513442	4323	-	.	ID="SART-5_API";Tend="3637";Tstart="817";shortTE="F";uid="d869958a-d0bf-4ebf-bacf-a39b93190dfb"
Super-Scaffold_100030	RepeatMasker	Unknown	4128289	4128507	540	-	.	ID="RND-1_FAMILY-17";Tend="1204";Tstart="981";shortTE="F";uid="7c60b0bc-d834-4964-8014-e1808567883a"
Super-Scaffold_100030	RepeatMasker	DNA/Maverick	3233593	3233964	701	-	.	ID="RND-5_FAMILY-193";Tend="1687";Tstart="1366";shortTE="F";uid="6243f39a-4ee5-4721-8ae7-7ee872012251"
Super-Scaffold_100030	RepeatMasker	RC/Helitron	870486	870752	495	-	.	ID="RND-5_FAMILY-1249";Tend="1593";Tstart="1353";shortTE="F";uid="7bbffdda-fd1d-4cd9-95e7-896f39b5baa8"
Super-Scaffold_100030	RepeatMasker	LINE/R1	5178346	5178547	687	-	.	ID="SART-5_API";Tend="4399";Tstart="4192";shortTE="F";uid="20037c7c-ae23-44d3-97b7-48a3907efe9e"
Super-Scaffold_100030	RepeatMasker	DNA	4691310	4691440	525	-	.	ID="RND-5_FAMILY-6922";Tend="1160";Tstart="1009";shortTE="F";uid="423377d4-4f54-4f93-8953-3e849d198161"
Super-Scaffold_100030	RepeatMasker	DNA/Ginger-1	1483757	1484044	917	-	.	ID="RND-6_FAMILY-6948";Tend="2180";Tstart="1907";shortTE="F";uid="ff2b7cb2-a761-4c7f-8dd4-c49b3a0b9419"
Super-Scaffold_100030	RepeatMasker	DNA/hAT-Ac	4954952	4955128	962	-	.	ID="DNA8-54_AP";Tend="177";Tstart="1";shortTE="F";uid="6676fe1f-4136-41dc-a7ff-99400c1cdf49"
Super-Scaffold_100030	RepeatMasker	DNA/Merlin	2899366	2901011	14403	-	.	ID="RND-1_FAMILY-375";Tend="2418";Tstart="769";shortTE="F";uid="1e95a994-fce8-473c-a220-843b9662815b"
Super-Scaffold_100030	RepeatMasker	Retroposon?	5029778	5031131	3364	-	.	ID="SINE2-1_AP";Tend="1770";Tstart="336";shortTE="F";uid="561ec538-f534-4c02-a7cf-921c0006694c"
Super-Scaffold_100030	RepeatMasker	DNA/Kolobok-E	2975030	2975382	561	-	.	ID="RND-6_FAMILY-1804";Tend="2456";Tstart="2073";shortTE="F";uid="25129c3e-6343-4189-ba45-1c89df4075f6"
Super-Scaffold_100030	RepeatMasker	DNA/MULE-MuDR	4929092	4929230	489	-	.	ID="RND-5_FAMILY-5056";Tend="3235";Tstart="3091";shortTE="F";uid="947a2683-8eff-47c2-83be-220c2e54b90b"
Super-Scaffold_100030	RepeatMasker	DNA/Kolobok-E	1970589	1970754	402	-	.	ID="RND-6_FAMILY-1804";Tend="1690";Tstart="1533";shortTE="F";uid="09594bed-4f7b-47f8-8d16-a076b3946f60"
Super-Scaffold_100030	RepeatMasker	DNA/hAT-Tip100	4305680	4305787	443	-	.	ID="RND-6_FAMILY-16288";Tend="2618";Tstart="2510";shortTE="F";uid="20a941d9-1737-4b69-8e3b-39954e727f75"
Super-Scaffold_100030	RepeatMasker	RC/Helitron	2497208	2497411	943	-	.	ID="RND-6_FAMILY-1589";Tend="536";Tstart="327";shortTE="F";uid="16824e92-0bfe-4207-963e-e5acede2f744"
Super-Scaffold_100030	RepeatMasker	RC/Helitron	4579242	4579412	825	-	.	ID="RND-1_FAMILY-477";Tend="927";Tstart="753";shortTE="F";uid="a899c4a0-2dcf-483f-80b7-4e5f15cc9adf"
Super-Scaffold_100030	RepeatMasker	DNA/Ginger-1	1119500	1119894	1369	-	.	ID="RND-6_FAMILY-1352";Tend="2137";Tstart="1715";shortTE="F";uid="a536d928-36ce-4990-a814-57dd9acfab7a"
Super-Scaffold_100030	RepeatMasker	DNA	4913407	4913799	2144	-	.	ID="TTAA3_AP";Tend="429";Tstart="33";shortTE="F";uid="9767676f-6a08-4509-95d0-166c50194335"
Super-Scaffold_100030	RepeatMasker	DNA/MULE-MuDR	567724	567879	716	-	.	ID="RND-6_FAMILY-12635";Tend="3361";Tstart="3204";shortTE="F";uid="61da9d96-f13d-4047-a9f4-20cec8055fc1"
Super-Scaffold_100030	RepeatMasker	Unknown	2301617	2301989	1576	-	.	ID="RND-5_FAMILY-427";Tend="1370";Tstart="972";shortTE="F";uid="382b3c55-ac9c-4fd8-80d6-0ffda17c27d1"
Super-Scaffold_100030	RepeatMasker	DNA/Kolobok-E	4488877	4489285	1913	-	.	ID="RND-4_FAMILY-2210";Tend="1373";Tstart="897";shortTE="F";uid="5ac6b0e7-ad60-4cc9-8ad0-156a28a4ec21"
Super-Scaffold_100030	RepeatMasker	DNA/hAT-Tip100	4479454	4479588	481	-	.	ID="DNA8-63_AP";Tend="168";Tstart="2";shortTE="F";uid="4e2bac59-e25d-41d8-a6f4-611ba0a89353"
Super-Scaffold_100030	RepeatMasker	RC/Helitron	401788	401890	401	-	.	ID="HELITRON-N1_PBA";Tend="689";Tstart="580";shortTE="F";uid="0487d31f-6ad7-47c3-b140-4633770fc806"
Super-Scaffold_100030	RepeatMasker	Unknown	8970	9270	2409	-	.	ID="RND-6_FAMILY-4636";Tend="1265";Tstart="964";shortTE="F";uid="681f6385-1efb-4502-a390-1c857c409870"
Super-Scaffold_100030	RepeatMasker	DNA	1087855	1088174	659	-	.	ID="DNA4-3_AP";Tend="387";Tstart="5";shortTE="F";uid="d267de28-7aea-4877-9ab8-ce15b00f0d70"
Super-Scaffold_100030	RepeatMasker	DNA	1150962	1151180	1288	-	.	ID="dna4-2_ap";Tend="222";Tstart="4";shortTE="F";uid="dba51445-d212-483c-ad04-a0ab7092c981"
Super-Scaffold_100030	RepeatMasker	DNA/Kolobok-E	2327453	2327588	591	-	.	ID="RND-6_FAMILY-5666";Tend="1553";Tstart="1415";shortTE="F";uid="2b1e1745-ac0d-4e91-87fd-472c79ffabb3"
Super-Scaffold_100030	RepeatMasker	DNA	967621	968213	2627	-	.	ID="DNA4-2_AP";Tend="769";Tstart="158";shortTE="F";uid="41b406d6-aa40-4360-a5bc-087c21f94c1d"
Super-Scaffold_100030	RepeatMasker	DNA/TcMar-m44	1542241	1542464	466	-	.	ID="MARINERN-1B_AP";Tend="244";Tstart="1";shortTE="F";uid="e86a07e4-6fbb-4eab-9784-8d0e558ce72d"
Super-Scaffold_100030	RepeatMasker	DNA/MULE-MuDR	1596550	1596682	434	-	.	ID="DNA8-28B_AP";Tend="229";Tstart="100";shortTE="F";uid="df8cebbb-ee65-4529-b168-0d2803e1b7ec"
Super-Scaffold_100030	RepeatMasker	Unknown	138693	139252	4741	-	.	ID="RND-1_FAMILY-531";Tend="1522";Tstart="965";shortTE="F";uid="874141e9-8d03-493c-a00a-399e50fe5496"
Super-Scaffold_100030	RepeatMasker	DNA	2605033	2605263	895	-	.	ID="ttaa3b_ap";Tend="414";Tstart="173";shortTE="F";uid="6f290619-cb45-40c3-9f7d-d85d2b2b83a6"
Super-Scaffold_100030	RepeatMasker	Retroposon?	4827785	4828206	1465	-	.	ID="RND-6_FAMILY-6579";Tend="1008";Tstart="617";shortTE="F";uid="5ed6627d-5439-4cb6-8e6f-af0f72975c78"
Super-Scaffold_100030	RepeatMasker	DNA	1543802	1544065	731	-	.	ID="TTAA8_AP";Tend="437";Tstart="121";shortTE="F";uid="9f199159-d2f6-4ba2-be5d-45eaad72fe34"
Super-Scaffold_100030	RepeatMasker	RC/Helitron	499054	499239	968	-	.	ID="RND-6_FAMILY-11504";Tend="1093";Tstart="922";shortTE="F";uid="c82aed74-3d5e-414d-99ce-ab1694526416"
Super-Scaffold_100030	RepeatMasker	DNA/hAT-Charlie	2227047	2227195	995	-	.	ID="HAT-N1_AP";Tend="561";Tstart="409";shortTE="F";uid="f6b87677-7518-4727-ab71-09ce27c1885c"
Super-Scaffold_100030	RepeatMasker	Retroposon?	1490544	1490658	436	-	.	ID="RND-6_FAMILY-3385";Tend="3794";Tstart="3681";shortTE="F";uid="bcbc4305-c32f-4963-aeae-6ec0f87c585a"
Super-Scaffold_100030	RepeatMasker	DNA/MULE-MuDR	4789778	4790641	635	-	.	ID="MUDR10X_AP";Tend="1621";Tstart="758";shortTE="F";uid="55198b39-bc33-4713-bdc4-14de5ab7406b"
Super-Scaffold_100030	RepeatMasker	DNA/TcMar-m44?	5237493	5237652	680	-	.	ID="DNA4-9C_AP";Tend="165";Tstart="1";shortTE="F";uid="d1a96b3f-e318-4871-9721-19228e2f05bc"
Super-Scaffold_100030	RepeatMasker	DNA/Ginger-1	2289986	2290131	722	-	.	ID="RND-6_FAMILY-1352";Tend="886";Tstart="740";shortTE="F";uid="3969266f-b250-4188-af6c-2c87ee74b46c"
Super-Scaffold_100030	RepeatMasker	DNA	1719224	1719356	434	-	.	ID="RND-1_FAMILY-64";Tend="2286";Tstart="2149";shortTE="F";uid="fa5c19dd-6d75-4f20-b77b-ab2e94757114"
Super-Scaffold_100030	RepeatMasker	DNA/MULE-MuDR	5412816	5412941	515	-	.	ID="RND-5_FAMILY-5056";Tend="679";Tstart="554";shortTE="F";uid="688dadcf-9663-4bac-8ecc-8ccbf8d6c5f0"
Super-Scaffold_100030	RepeatMasker	DNA/Ginger-1	564850	565184	826	-	.	ID="rnd-6_family-1352";Tend="895";Tstart="483";shortTE="F";uid="a72308da-77a9-482f-b6cb-a352df53d355"
Super-Scaffold_100030	RepeatMasker	Unknown	2613500	2613975	3808	-	.	ID="RND-1_FAMILY-227";Tend="1439";Tstart="935";shortTE="F";uid="33db78ba-dffc-4c77-8f46-72ec34676cc5"
Super-Scaffold_100030	RepeatMasker	DNA/hAT-Tip100	4252971	4253130	518	-	.	ID="DNA8-87_AP";Tend="716";Tstart="560";shortTE="F";uid="2818a124-3cc2-4f51-b509-6373489c3b3f"
Super-Scaffold_100030	RepeatMasker	DNA	5167253	5167614	1691	-	.	ID="DNA-TTAA-1_AP";Tend="423";Tstart="71";shortTE="F";uid="d3ceb550-46df-4479-8776-9e68cacad2dc"
Super-Scaffold_100030	RepeatMasker	DNA/MULE-MuDR	4795507	4797016	453	-	.	ID="RND-5_FAMILY-3965";TEgroup="ctg_25%7CRND-5_FAMILY-3965%7C1";Tend="2259";Tstart="894";shortTE="F";uid="f9807fbf-084a-487e-968c-6fdd251572df"
Super-Scaffold_100030	RepeatMasker	DNA	1531853	1531981	507	-	.	ID="TTAA7_AP";Tend="212";Tstart="86";shortTE="F";uid="e80492d8-02f7-484c-87f1-fb1a39af622a"
Super-Scaffold_100030	RepeatMasker	LINE/R1	5280396	5282299	2081	-	.	ID="RND-6_FAMILY-7343";TEgroup="ctg_25%7CRND-6_FAMILY-7343%7C2";Tend="2223";Tstart="8";shortTE="F";uid="70fca993-e299-48c5-a3bb-ba31e2eb2f29"
Super-Scaffold_100030	RepeatMasker	DNA	2727143	2727494	666	-	.	ID="RND-6_FAMILY-4148";Tend="2106";Tstart="1736";shortTE="F";uid="6877e1d2-25ed-48f9-8f91-15e0bb93b947"
Super-Scaffold_100030	RepeatMasker	DNA	5175091	5175408	2010	-	.	ID="RND-6_FAMILY-4747";Tend="1284";Tstart="961";shortTE="F";uid="b3810ff0-d5d4-4cc2-b0ab-f6e409a25d10"
Super-Scaffold_100030	RepeatMasker	LTR/Gypsy	5096661	5097406	2195	-	.	ID="RND-5_FAMILY-70";Tend="1477";Tstart="678";shortTE="F";uid="cb687904-d3ca-49bc-92f1-28e1df57de78"
Super-Scaffold_100030	RepeatMasker	DNA/hAT-hAT19	615705	616041	1008	-	.	ID="RND-5_FAMILY-4213";Tend="1421";Tstart="1143";shortTE="F";uid="932364e1-2b87-47c3-90f7-eef756f0564f"
Super-Scaffold_100030	RepeatMasker	DNA/hAT-Tip100	1288106	1288531	3132	-	.	ID="RND-6_FAMILY-5634";Tend="1369";Tstart="939";shortTE="F";uid="34592e89-9a4c-4be0-beb4-7d228c086e6a"
Super-Scaffold_100030	RepeatMasker	LTR/Gypsy	3879249	3879522	2480	-	.	ID="RND-6_FAMILY-6605";Tend="1473";Tstart="1200";shortTE="F";uid="6ec5f5e7-2797-4426-b7af-3dbbe4880be8"
Super-Scaffold_100030	RepeatMasker	DNA	3720883	3721250	1785	-	.	ID="RND-5_FAMILY-3007";Tend="1278";Tstart="913";shortTE="F";uid="d42b6020-c410-44e0-bc19-5b58a5304f7c"
Super-Scaffold_100030	RepeatMasker	DNA/hAT-Charlie	4531840	4532068	1240	-	.	ID="RND-1_FAMILY-338";Tend="1279";Tstart="969";shortTE="F";uid="8907c450-31b1-4780-b64a-aaa209137ead"
Super-Scaffold_100030	RepeatMasker	Retroposon?	30382	30635	453	-	.	ID="RND-5_FAMILY-2063";Tend="2723";Tstart="2465";shortTE="F";uid="c64ad73e-2619-4a74-815b-ca9381548439"
Super-Scaffold_100030	RepeatMasker	Unknown	2032102	2032446	2047	-	.	ID="RND-4_FAMILY-83";Tend="1366";Tstart="974";shortTE="F";uid="63719d26-c972-44dd-b97a-7dd0aedc86cc"
Super-Scaffold_100030	RepeatMasker	DNA/TcMar-Mariner	4803843	4804716	5798	-	.	ID="MARINER-25_SIN";Tend="1324";Tstart="451";shortTE="F";uid="c7f7d335-10be-4eae-8cf1-40c3430b16ee"
Super-Scaffold_100030	RepeatMasker	LTR/Pao	5266322	5268378	9046	-	.	ID="RND-6_FAMILY-756";Tend="2047";Tstart="3";shortTE="F";uid="69347567-c57f-4a7d-9326-9cd0bb2d7710"
Super-Scaffold_100030	RepeatMasker	DNA	1529890	1530324	3135	-	.	ID="TTAA3B_AP";Tend="436";Tstart="3";shortTE="F";uid="5fe7fadd-44a9-431c-8e4f-678d0bb6ba2b"
Super-Scaffold_100030	RepeatMasker	DNA/Kolobok-E	5126267	5126822	1231	-	.	ID="RND-6_FAMILY-1804";Tend="1859";Tstart="1352";shortTE="F";uid="255820e4-801d-46ce-b63f-02259f63ee7a"
Super-Scaffold_100030	RepeatMasker	LINE/I	44	1254	5996	-	.	ID="RND-5_FAMILY-1062";Tend="1437";Tstart="305";shortTE="F";uid="63313725-e5bf-4829-a94f-b2d44a16d0b9"
Super-Scaffold_100030	RepeatMasker	DNA/Ginger-1	3074130	3074261	661	-	.	ID="RND-6_FAMILY-1352";Tend="874";Tstart="745";shortTE="F";uid="18a09c19-7d94-4c5c-ac49-5d5bfb4be75b"
Super-Scaffold_100030	RepeatMasker	DNA/TcMar-Tc1	1510899	1511650	807	-	.	ID="MARINER-4_ACE";TEgroup="ctg_25%7CMARINER-4_ACE%7C1";Tend="1198";Tstart="812";shortTE="F";uid="d3bc1061-e014-42f8-87c6-85ab288fbd0c"
Super-Scaffold_100030	RepeatMasker	RC/Helitron	2372222	2372509	1799	-	.	ID="RND-5_FAMILY-2153";Tend="1697";Tstart="1212";shortTE="F";uid="881591aa-c00e-447a-bba8-d37ba8d1684e"
Super-Scaffold_100030	RepeatMasker	DNA/hAT-Tip100	4822944	4823348	1856	-	.	ID="RND-6_FAMILY-1466";Tend="1306";Tstart="932";shortTE="F";uid="259d6d28-08a1-4654-88d7-66d0a0d2ef6e"
Super-Scaffold_100030	RepeatMasker	RC/Helitron	5521807	5527949	54234	-	.	ID="RND-6_FAMILY-8687";Tend="6371";Tstart="239";shortTE="F";uid="7792411c-204f-43f5-b174-2a0b5f1f8a31"
Super-Scaffold_100030	RepeatMasker	DNA	947711	948735	2915	-	.	ID="RND-6_FAMILY-471";TEgroup="ctg_25%7CRND-6_FAMILY-471%7C1";Tend="1957";Tstart="436";shortTE="F";uid="02b2786d-8fb3-4169-b5f4-fd35d19560cf"
Super-Scaffold_100030	RepeatMasker	Unknown	3447458	3447863	2613	-	.	ID="RND-5_FAMILY-1367";Tend="1367";Tstart="969";shortTE="F";uid="ec9cb770-5a51-4095-a137-e0230b30cc01"
Super-Scaffold_100030	RepeatMasker	DNA	4280570	4280811	462	-	.	ID="ttaa3c_ap";Tend="169";Tstart="43";shortTE="F";uid="16546e52-ae55-45ae-b327-78bbd00b2aac"
Super-Scaffold_100030	RepeatMasker	DNA/hAT-hAT19	4719301	4720325	8284	-	.	ID="rnd-6_family-7308";Tend="1950";Tstart="940";shortTE="F";uid="588ddcbd-da5a-4b38-ba44-95c3b3be14eb"
Super-Scaffold_100030	RepeatMasker	DNA/hAT-Charlie	1107782	1108275	2647	-	.	ID="RND-6_FAMILY-18024";Tend="1582";Tstart="1010";shortTE="F";uid="dd04d60e-d303-416c-8b00-4efbe0981adb"
Super-Scaffold_100030	RepeatMasker	DNA	2029141	2029883	1930	-	.	ID="DNA4-2_AP";Tend="769";Tstart="1";shortTE="F";uid="77c424a5-4fc2-4cc1-8e68-d065e42e686d"
Super-Scaffold_100030	RepeatMasker	Retroposon?	2846382	2846623	541	-	.	ID="RND-6_FAMILY-5149";Tend="1878";Tstart="1634";shortTE="F";uid="505728ad-e587-4c5c-bf10-0a513ea70e52"
Super-Scaffold_100030	RepeatMasker	Retroposon?	2744802	2745175	1288	-	.	ID="RND-6_FAMILY-8671";Tend="1181";Tstart="802";shortTE="F";uid="26253e26-60a7-4b2c-84e9-e19d6bb3c621"
Super-Scaffold_100030	RepeatMasker	DNA	2112444	2112704	1908	-	.	ID="DNA8-69_AP";Tend="258";Tstart="1";shortTE="F";uid="c88d020b-6a4f-45a7-8ea0-6f04349e3fa0"
Super-Scaffold_100030	RepeatMasker	DNA	4620402	4620830	2303	-	.	ID="ttaa3_ap";Tend="642";Tstart="1";shortTE="F";uid="f32dd5e4-a3c2-4e68-9d7b-9bf520452a92"
Super-Scaffold_100030	RepeatMasker	LINE/RTE-X	5403536	5406434	10050	-	.	ID="RND-6_FAMILY-16600";TEgroup="ctg_25%7CRND-6_FAMILY-16600%7C4";Tend="2417";Tstart="7";shortTE="F";uid="05fd2d02-807f-447a-bb0e-44ff6105ee7e"
Super-Scaffold_100030	RepeatMasker	DNA	3308958	3309246	422	-	.	ID="DNA4-3_AP";Tend="635";Tstart="318";shortTE="F";uid="8d8016e7-19b7-4f32-af54-37d2cd88cf96"
Super-Scaffold_100030	RepeatMasker	DNA/MULE-MuDR	952286	952386	682	-	.	ID="RND-5_FAMILY-1864";Tend="633";Tstart="533";shortTE="F";uid="577c7144-bb85-45db-9601-1ff0783e431d"
Super-Scaffold_100030	RepeatMasker	DNA/Ginger-1	499961	500609	1281	-	.	ID="RND-6_FAMILY-6948";Tend="2140";Tstart="1440";shortTE="F";uid="d3fe7fc1-c84b-462b-9fb5-b098414cc6f4"
Super-Scaffold_100030	RepeatMasker	DNA/hAT	4080923	4081423	1921	-	.	ID="RND-5_FAMILY-901";Tend="1474";Tstart="963";shortTE="F";uid="6ee89188-413b-4547-8034-864c57f5495d"
Super-Scaffold_100030	RepeatMasker	Unknown	3609872	3610059	959	-	.	ID="RND-6_FAMILY-2797";Tend="1407";Tstart="1219";shortTE="F";uid="9c433328-e399-4e4e-a3f0-b3943a364e50"
Super-Scaffold_100030	RepeatMasker	DNA/hAT	2473085	2473244	402	-	.	ID="DNA8-1_AP";Tend="549";Tstart="394";shortTE="F";uid="769251fe-3c55-4c46-949c-50ea18edf9a9"
Super-Scaffold_100030	RepeatMasker	RC/Helitron	65987	66725	980	-	.	ID="RND-5_FAMILY-1249";TEgroup="ctg_25%7CRND-5_FAMILY-1249%7C1";Tend="1584";Tstart="951";shortTE="F";uid="a7251faa-62c9-4055-bf8d-26ed6ad92225"
Super-Scaffold_100030	RepeatMasker	RC/Helitron	14872	15190	2538	-	.	ID="RND-5_FAMILY-2212";Tend="1680";Tstart="1362";shortTE="F";uid="c31d7e10-126f-40ad-83c4-244372266259"
Super-Scaffold_100030	RepeatMasker	DNA	1709055	1709458	1697	-	.	ID="TTAA2D_AP";Tend="430";Tstart="2";shortTE="F";uid="f2d27653-c91f-4edd-beee-97af741cf940"
Super-Scaffold_100030	RepeatMasker	LINE/RTE-BovB	5455195	5455709	567	-	.	ID="RTE-40_LMI";Tend="2109";Tstart="1593";shortTE="F";uid="a5b8e416-8180-46a1-9073-6fcfbbbd247a"
Super-Scaffold_100030	RepeatMasker	Retroposon?	704043	704517	624	-	.	ID="RND-6_FAMILY-2591";Tend="1392";Tstart="886";shortTE="F";uid="45863bb3-5285-40ff-b4ab-97faf2d01927"
Super-Scaffold_100030	RepeatMasker	LTR/Gypsy	4231664	4231800	407	-	.	ID="RND-6_FAMILY-5564";Tend="734";Tstart="604";shortTE="F";uid="5b07f7d3-94c1-4386-9657-d2c73821cb7d"
Super-Scaffold_100030	RepeatMasker	DNA	4031562	4031727	1398	-	.	ID="DNA3-3_AP";Tend="169";Tstart="2";shortTE="F";uid="74e0a78b-2c0d-4698-8af2-04ba24ac0baf"
Super-Scaffold_100030	RepeatMasker	DNA/Ginger-1	24973	25304	1447	-	.	ID="RND-6_FAMILY-6948";Tend="1511";Tstart="1178";shortTE="F";uid="21df057a-74e8-436d-985c-795aa75f0116"
Super-Scaffold_100030	RepeatMasker	DNA/hAT-Charlie	3298151	3298592	892	-	.	ID="RND-5_FAMILY-1128";TEgroup="ctg_25%7CRND-5_FAMILY-1128%7C1";Tend="1615";Tstart="841";shortTE="F";uid="5fbb12f3-ff0d-44ba-ab9a-2eac3412cc69"
Super-Scaffold_100030	RepeatMasker	LINE/R1	5179371	5179728	989	-	.	ID="RND-6_FAMILY-11786";Tend="1080";Tstart="710";shortTE="F";uid="10a9f5d4-b1f6-4912-94ec-2f248ff4c9af"
Super-Scaffold_100030	RepeatMasker	LINE/L2	4964331	4964436	419	-	.	ID="RND-6_FAMILY-6154";Tend="2140";Tstart="2025";shortTE="F";uid="011b703e-47b8-4256-98a3-d46dae306c45"
Super-Scaffold_100030	RepeatMasker	Unknown	3917909	3918094	589	-	.	ID="RND-6_FAMILY-4632";TEgroup="ctg_25%7CRND-6_FAMILY-4632%7C2";Tend="1239";Tstart="907";shortTE="F";uid="8fe01894-b4a5-45df-a308-7f6fe309d4d5"
Super-Scaffold_100030	RepeatMasker	Unknown	4384281	4384752	2544	-	.	ID="RND-5_FAMILY-4565";Tend="1405";Tstart="938";shortTE="F";uid="0e5b6aa8-d761-4c37-a08d-2a0d11fe9493"
Super-Scaffold_100030	RepeatMasker	DNA	3925369	3925534	719	-	.	ID="TTAA11_AP";Tend="374";Tstart="206";shortTE="F";uid="043ac951-4966-40e0-acee-0509a47f6f0b"
Super-Scaffold_100030	RepeatMasker	DNA/Ginger-1	1746049	1746649	977	-	.	ID="RND-6_FAMILY-1352";Tend="2107";Tstart="1482";shortTE="F";uid="2c7156b2-685f-4da8-853d-06729ffc095c"
Super-Scaffold_100030	RepeatMasker	DNA/hAT-hAT19	4902667	4904222	2823	-	.	ID="RND-6_FAMILY-5410";Tend="1889";Tstart="336";shortTE="F";uid="683b60ab-9567-4b6a-9d18-ff633dc0c9fe"
Super-Scaffold_100030	RepeatMasker	DNA/hAT-Tag1	5184578	5185202	2443	-	.	ID="RND-6_FAMILY-1989";Tend="2201";Tstart="1541";shortTE="F";uid="99c5c7e9-f3a0-4f45-8585-b3de012b62b4"
Super-Scaffold_100030	RepeatMasker	Unknown	3233132	3233326	937	-	.	ID="RND-6_FAMILY-21019";Tend="1182";Tstart="990";shortTE="F";uid="afbd4109-7c12-4205-8de5-815b245db146"
Super-Scaffold_100030	RepeatMasker	DNA/hAT-Tip100	4215930	4216122	727	-	.	ID="RND-6_FAMILY-6397";Tend="237";Tstart="48";shortTE="F";uid="b255d642-6a70-410d-a095-bd77ad46841b"
Super-Scaffold_100030	RepeatMasker	DNA/Kolobok-E	517397	517771	2626	-	.	ID="RND-5_FAMILY-5284";Tend="1758";Tstart="1388";shortTE="F";uid="6ce4306c-d1fa-4807-be69-0b27e55b2845"
Super-Scaffold_100030	RepeatMasker	LTR/Pao	3856799	3857513	1660	-	.	ID="RND-6_FAMILY-8023";Tend="2785";Tstart="2079";shortTE="F";uid="b568ad48-2c78-4c17-8054-1b02212f5063"
Super-Scaffold_100030	RepeatMasker	DNA/TcMar-m44	2807457	2807596	401	-	.	ID="dnax-3b_ap";Tend="129";Tstart="4";shortTE="F";uid="0e298b76-9d87-41e5-a4fc-144307abb9df"
Super-Scaffold_100030	RepeatMasker	DNA/hAT-hAT19	2619557	2620259	4830	-	.	ID="RND-6_FAMILY-6384";Tend="1611";Tstart="899";shortTE="F";uid="39a4269c-20ae-489a-a45b-1e4c50f76c37"
Super-Scaffold_100030	RepeatMasker	DNA	58191	58519	778	-	.	ID="DNA4-2_AP";Tend="336";Tstart="1";shortTE="F";uid="f8474631-80f6-438d-a354-8f599da97d61"
Super-Scaffold_100030	RepeatMasker	DNA/MULE-MuDR	4750212	4751127	965	-	.	ID="RND-6_FAMILY-33908";Tend="2367";Tstart="1437";shortTE="F";uid="48eaa8cd-065c-4a4c-b92b-bf82300f27ed"
Super-Scaffold_100030	RepeatMasker	Unknown	242836	243375	580	-	.	ID="RND-6_FAMILY-2797";Tend="1521";Tstart="988";shortTE="F";uid="a5f4127f-fca1-485c-bd2e-4e2977f6cc4e"
Super-Scaffold_100030	RepeatMasker	DNA/Kolobok-E	3559082	3559208	537	-	.	ID="KOLOBOKE-3_AP";Tend="2142";Tstart="2008";shortTE="F";uid="8bf66355-d4e7-4ec0-b41d-6fcd4e40ad96"
Super-Scaffold_100030	RepeatMasker	DNA/Kolobok-E	5383414	5383969	1215	-	.	ID="RND-6_FAMILY-1804";Tend="1859";Tstart="1352";shortTE="F";uid="6a7c07eb-3f2d-483a-a233-eed0cc6ca19d"
Super-Scaffold_100030	RepeatMasker	Unknown	3872062	3872406	1088	-	.	ID="RND-1_FAMILY-155";Tend="2207";Tstart="1887";shortTE="F";uid="ddd9d2b6-9f09-4026-9d1f-9b522aa17a69"
Super-Scaffold_100030	RepeatMasker	LINE/R1	4349927	4350520	2644	-	.	ID="RND-6_FAMILY-5209";Tend="1446";Tstart="911";shortTE="F";uid="edb9ac3b-a58a-4404-bc9c-1347f3252db0"
Super-Scaffold_100030	RepeatMasker	DNA/TcMar-Pogo	67653	68024	1649	-	.	ID="RND-5_FAMILY-7167";TEgroup="ctg_25%7CRND-5_FAMILY-7167%7C1";Tend="1902";Tstart="1175";shortTE="F";uid="84349e30-fe41-4e23-94eb-3dad4bc4a7f1"
Super-Scaffold_100030	RepeatMasker	DNA	19499	20405	1619	-	.	ID="RND-6_FAMILY-4747";Tend="2570";Tstart="1659";shortTE="F";uid="bbb95835-c9d1-4870-8016-e5a177fc62ff"
Super-Scaffold_100030	RepeatMasker	DNA/Ginger-1	3772325	3773552	5887	-	.	ID="RND-6_FAMILY-1837";Tend="1278";Tstart="33";shortTE="F";uid="1dd66f2c-0f8e-43e1-aef3-cb8045c0d98a"
Super-Scaffold_100030	RepeatMasker	RC/Helitron	4958986	4959700	3195	-	.	ID="HELITRON-3_HMM";TEgroup="ctg_25%7CHELITRON-3_HMM%7C1";Tend="2766";Tstart="669";shortTE="F";uid="1402a93f-b16c-41a8-8e0d-bf343dbbface"
Super-Scaffold_100030	RepeatMasker	DNA/MULE-MuDR	5155669	5155794	515	-	.	ID="RND-5_FAMILY-5056";Tend="679";Tstart="554";shortTE="F";uid="eb33ee6a-a213-47cb-be8b-a86d40210afd"
Super-Scaffold_100030	RepeatMasker	RC/Helitron	5129527	5129772	1811	-	.	ID="RND-6_FAMILY-2356";Tend="986";Tstart="743";shortTE="F";uid="fd1dc799-ee31-4800-8290-301328684410"
Super-Scaffold_100030	RepeatMasker	DNA	837110	837439	757	-	.	ID="ttaa3b_ap";Tend="398";Tstart="78";shortTE="F";uid="9c878180-0e84-49bd-9fe7-267276638aad"
Super-Scaffold_100030	RepeatMasker	Unknown	5230424	5231511	609	-	.	ID="RND-6_FAMILY-1396";TEgroup="ctg_25%7CRND-6_FAMILY-1396%7C2";Tend="2275";Tstart="1382";shortTE="F";uid="d592e112-1639-400a-9659-f9a81be95255"
Super-Scaffold_100030	RepeatMasker	DNA/Kolobok-T2	326747	326887	557	-	.	ID="REP-4_PBA";Tend="656";Tstart="535";shortTE="F";uid="17366d75-0b59-4c35-8c0b-a9ebe1d8f73a"
Super-Scaffold_100030	RepeatMasker	DNA/TcMar-m44	4815397	4816775	2812	-	.	ID="RND-6_FAMILY-4316";Tend="2419";Tstart="1057";shortTE="F";uid="e0c7225d-59f3-4bdc-b1e5-95f02ce8bc32"
Super-Scaffold_100030	RepeatMasker	DNA	3928232	3929494	6421	-	.	ID="RND-1_FAMILY-270";Tend="5514";Tstart="4372";shortTE="F";uid="2b6f99fb-e3a6-4a15-880a-7472a024840f"
Super-Scaffold_100030	RepeatMasker	DNA/hAT-Ac	29827	29987	401	-	.	ID="RND-5_FAMILY-1049";Tend="1133";Tstart="971";shortTE="F";uid="d9c9f912-6ba5-4074-845f-531a0ea18581"
Super-Scaffold_100030	RepeatMasker	LINE/RTE-X	4924549	4927447	10026	-	.	ID="RND-6_FAMILY-16600";TEgroup="ctg_25%7CRND-6_FAMILY-16600%7C1";Tend="2417";Tstart="7";shortTE="F";uid="6445cfdf-7c5d-42fd-9e91-c433b8e32f92"
Super-Scaffold_100030	RepeatMasker	DNA/hAT-Tip100	892147	892617	476	-	.	ID="RND-5_FAMILY-4240";TEgroup="ctg_25%7CRND-5_FAMILY-4240%7C1";Tend="1223";Tstart="604";shortTE="F";uid="a25b7733-c3df-4010-90db-b5754f9fb216"
Super-Scaffold_100030	RepeatMasker	DNA/hAT-Tip100	3540355	3540661	704	-	.	ID="RND-6_FAMILY-7639";Tend="1719";Tstart="1347";shortTE="F";uid="ba7b60b7-a7bc-4c5b-8799-b6eb703285a4"
Super-Scaffold_100030	RepeatMasker	DNA	2101961	2102509	2580	-	.	ID="TTAA14_AP";Tend="531";Tstart="2";shortTE="F";uid="2cedc29f-255b-4141-b550-f892922075f3"
Super-Scaffold_100030	RepeatMasker	DNA	4382605	4383361	3546	-	.	ID="DNA4-1_AP";Tend="823";Tstart="1";shortTE="F";uid="a922680e-9e80-4bb3-8887-e6d7a9c21955"
Super-Scaffold_100030	RepeatMasker	DNA	3363459	3363827	514	-	.	ID="TTAA2D_AP";Tend="376";Tstart="21";shortTE="F";uid="4e025f65-ac6c-47f2-a17c-de0008d6497a"
Super-Scaffold_100030	RepeatMasker	DNA/hAT-Blackjack	4805882	4806006	440	-	.	ID="HAT-N25_LMI";Tend="121";Tstart="1";shortTE="F";uid="872d2cd4-76ed-448e-8ce0-136165f81180"
Super-Scaffold_100030	RepeatMasker	RC/Helitron	4939364	4939729	3014	-	.	ID="RND-6_FAMILY-6242";Tend="1354";Tstart="996";shortTE="F";uid="9306a4be-9482-48c9-b469-1b46cd31fb8b"
Super-Scaffold_100030	RepeatMasker	DNA	4343413	4343553	753	-	.	ID="DNA4-1_AP";Tend="823";Tstart="683";shortTE="F";uid="1f2ad836-109b-4de9-adbd-c0e42aae7a2f"
Super-Scaffold_100030	RepeatMasker	DNA/Kolobok-E	4902109	4902411	870	-	.	ID="RND-6_FAMILY-1804";Tend="1859";Tstart="1569";shortTE="F";uid="238f734e-b1d8-45c3-8c5f-d21ec1853248"
Super-Scaffold_100030	RepeatMasker	Retroposon?	4604517	4604925	477	-	.	ID="RND-5_FAMILY-2063";Tend="2828";Tstart="2439";shortTE="F";uid="619f0b8d-023f-4388-b759-30cf08ba8e6a"
Super-Scaffold_100030	RepeatMasker	LINE/CR1	4224598	4224913	1018	-	.	ID="RND-6_FAMILY-3656";Tend="2299";Tstart="1993";shortTE="F";uid="f848b4a9-5990-45ee-9554-e0df6ed8e72d"
Super-Scaffold_100030	RepeatMasker	DNA/Kolobok-E	500934	501071	454	-	.	ID="KOLOBOKE-2_AP";Tend="1251";Tstart="1120";shortTE="F";uid="5c343455-fea2-4f3b-a60c-5e7b93dfc273"
Super-Scaffold_100030	RepeatMasker	DNA/Ginger-1	3588972	3589412	782	-	.	ID="RND-6_FAMILY-1352";TEgroup="ctg_25%7CRND-6_FAMILY-1352%7C1";Tend="2118";Tstart="1491";shortTE="F";uid="dedf6c32-6e8a-4091-bfdf-bff51249bdf5"
Super-Scaffold_100030	RepeatMasker	DNA	558531	558770	563	-	.	ID="RND-6_FAMILY-471";Tend="2444";Tstart="2205";shortTE="F";uid="380d6d7b-3822-43e3-b173-294926bfeffe"
Super-Scaffold_100030	RepeatMasker	DNA	5274269	5274432	661	-	.	ID="RND-1_FAMILY-232";Tend="1725";Tstart="1557";shortTE="F";uid="b2b4aecb-e5b4-4096-be80-127ad9e7aa8b"
Super-Scaffold_100030	RepeatMasker	DNA/TcMar-Tc1	687519	687691	475	-	.	ID="MARINER-N22_AG";Tend="1333";Tstart="1166";shortTE="F";uid="fc4eea3a-7a40-4f1c-81b5-0cce5352e062"
Super-Scaffold_100030	RepeatMasker	DNA	1090937	1091320	851	-	.	ID="DNA4-3_AP";Tend="483";Tstart="102";shortTE="F";uid="e22c6b84-c097-4b8a-862b-cb7944f1213e"
Super-Scaffold_100030	RepeatMasker	Unknown	5203545	5203773	911	-	.	ID="RND-5_FAMILY-7648";Tend="902";Tstart="681";shortTE="F";uid="05b5e331-33c8-47c9-8292-d7f38cc3a459"
Super-Scaffold_100030	RepeatMasker	DNA/Ginger-1	186804	186950	493	-	.	ID="RND-6_FAMILY-1837";Tend="1826";Tstart="1673";shortTE="F";uid="6d45aa2a-1858-4650-95a8-9792084620c2"
Super-Scaffold_100030	RepeatMasker	DNA/Kolobok-E	4878020	4878198	492	-	.	ID="RND-5_FAMILY-8790";Tend="2266";Tstart="2094";shortTE="F";uid="58030c36-e25d-41ca-aa95-573af29f3e90"
Super-Scaffold_100030	RepeatMasker	DNA/Ginger-1	1484240	1484713	1004	-	.	ID="RND-6_FAMILY-6948";Tend="1592";Tstart="1110";shortTE="F";uid="625a432d-5b81-432e-94cb-3744c82538de"
Super-Scaffold_100030	RepeatMasker	Unknown	73079	73390	2007	-	.	ID="RND-5_FAMILY-2003";Tend="1254";Tstart="935";shortTE="F";uid="a808c624-da32-4b01-b88a-d3b5761f745a"
Super-Scaffold_100030	RepeatMasker	Unknown	2583714	2583857	511	-	.	ID="RND-6_FAMILY-13603";Tend="1468";Tstart="1328";shortTE="F";uid="d28166cd-ba8e-4a7c-8db5-3378859b9355"
Super-Scaffold_100030	RepeatMasker	RC/Helitron	4655461	4655612	629	-	.	ID="RND-5_FAMILY-1249";Tend="1537";Tstart="1389";shortTE="F";uid="56d2918c-cedf-4884-b911-3a0ceca8d433"
Super-Scaffold_100030	RepeatMasker	DNA	4328564	4328824	1541	-	.	ID="RND-6_FAMILY-2704";Tend="1331";Tstart="1068";shortTE="F";uid="837381c5-9cb9-426a-a026-23644a40bd75"
Super-Scaffold_100030	RepeatMasker	Unknown	5143443	5143671	911	-	.	ID="RND-5_FAMILY-7648";Tend="902";Tstart="681";shortTE="F";uid="ee98f4c3-f853-483a-80ee-b5e641583cef"
Super-Scaffold_100030	RepeatMasker	Unknown	561988	562139	842	-	.	ID="RND-5_FAMILY-427";Tend="1142";Tstart="987";shortTE="F";uid="2886e137-411e-4fea-9608-9308bdac510a"
Super-Scaffold_100030	RepeatMasker	Unknown	5392217	5392384	509	-	.	ID="RND-5_FAMILY-10051";Tend="482";Tstart="312";shortTE="F";uid="d147a200-e24c-4dcd-baa2-cc4d4a5f7041"
Super-Scaffold_100030	RepeatMasker	Unknown	131600	131782	566	-	.	ID="RND-6_FAMILY-9851";Tend="1228";Tstart="1052";shortTE="F";uid="c233a43b-ecb8-487d-827f-3f15f684fe0d"
Super-Scaffold_100030	RepeatMasker	DNA	275565	275765	869	-	.	ID="DNA4-2_AP";Tend="768";Tstart="568";shortTE="F";uid="c3a8b961-ceac-4c71-84de-edbf7b393032"
Super-Scaffold_100030	RepeatMasker	DNA	4940313	4940687	1082	-	.	ID="DNA-TTAA-1_AP";TEgroup="ctg_25%7CDNA-TTAA-1_AP%7C1";Tend="423";Tstart="71";shortTE="F";uid="5776ad34-ba3a-4bdd-9717-e22b42072e1d"
Super-Scaffold_100030	RepeatMasker	DNA/hAT-Charlie	3116129	3117080	6714	-	.	ID="RND-6_FAMILY-7471";Tend="1472";Tstart="542";shortTE="F";uid="82d9f7aa-598d-4f98-9fa7-4e7ed324a99a"
Super-Scaffold_100030	RepeatMasker	DNA	2740256	2740415	440	-	.	ID="RND-1_FAMILY-64";Tend="2279";Tstart="2122";shortTE="F";uid="eef5d1db-e15e-4ac2-9def-e062978eb059"
Super-Scaffold_100030	RepeatMasker	DNA	572318	572454	476	-	.	ID="DNA2-3_AP";Tend="631";Tstart="500";shortTE="F";uid="9139e982-2916-46a7-a288-1bcc861c5576"
Super-Scaffold_100030	RepeatMasker	Unknown	5143184	5143416	437	-	.	ID="RND-6_FAMILY-8160";Tend="316";Tstart="120";shortTE="F";uid="7037ec75-fba1-4bcc-bf27-7c3e6fb3fbe0"
Super-Scaffold_100030	RepeatMasker	DNA	1547959	1548122	615	-	.	ID="dna4-2_ap";Tend="164";Tstart="1";shortTE="F";uid="2037304a-9e9c-49f3-a5f3-e3ce06008b4d"
Super-Scaffold_100030	RepeatMasker	DNA/Ginger-1	319622	319937	604	-	.	ID="RND-5_FAMILY-110";Tend="1194";Tstart="874";shortTE="F";uid="c223cb30-d9d1-4ac9-adfb-17240511d884"
Super-Scaffold_100030	RepeatMasker	DNA/TcMar-m44	2615705	2615865	683	-	.	ID="dnax-3b_ap";Tend="138";Tstart="1";shortTE="F";uid="b8a51334-b174-430d-9aed-57e81e61385e"
Super-Scaffold_100030	RepeatMasker	DNA/hAT-Tag1	4901293	4901895	1964	-	.	ID="RND-6_FAMILY-1989";Tend="1539";Tstart="948";shortTE="F";uid="af5e78fb-feec-4bbf-b834-f28f3660f6bd"
Super-Scaffold_100030	RepeatMasker	DNA	478912	479745	6459	-	.	ID="RND-1_FAMILY-232";TEgroup="ctg_25%7CRND-1_FAMILY-232%7C1";Tend="1789";Tstart="944";shortTE="F";uid="ef15416d-7417-4ef9-ab05-e29e608f3f0e"
Super-Scaffold_100030	RepeatMasker	DNA	3704055	3704157	615	-	.	ID="RND-5_FAMILY-2476";Tend="1533";Tstart="1432";shortTE="F";uid="25ea32d3-b6b1-45e7-8cd0-9461d77c240c"
Super-Scaffold_100030	RepeatMasker	DNA/MULE-MuDR	5153388	5154341	1284	-	.	ID="RND-5_FAMILY-5056";TEgroup="ctg_25%7CRND-5_FAMILY-5056%7C1";Tend="3063";Tstart="2028";shortTE="F";uid="1702be72-7f61-451f-8623-2dacc9838a7a"
Super-Scaffold_100030	RepeatMasker	DNA/MULE-MuDR	4791873	4793081	967	-	.	ID="RND-6_FAMILY-12827";Tend="3715";Tstart="2525";shortTE="F";uid="cbfc9dfe-f4ec-44b6-a902-1011c0da91bf"
Super-Scaffold_100030	RepeatMasker	Unknown	436256	436448	988	-	.	ID="RND-6_FAMILY-818";Tend="1708";Tstart="1509";shortTE="F";uid="d1083822-74e4-4e66-9732-b29c630f5bea"
Super-Scaffold_100030	RepeatMasker	LTR/Gypsy	5096258	5096660	1377	-	.	ID="RND-6_FAMILY-9949";Tend="5211";Tstart="4805";shortTE="F";uid="05b54be2-610b-4488-88d7-0f84fc8c655e"
Super-Scaffold_100030	RepeatMasker	DNA/MULE-MuDR	5164756	5164917	400	-	.	ID="RND-5_FAMILY-5056";Tend="676";Tstart="467";shortTE="F";uid="f0833f45-ba3f-4359-8bbf-c913b2bb9bbb"
Super-Scaffold_100030	RepeatMasker	DNA	2979992	2980394	1754	-	.	ID="TTAA2_AP";Tend="427";Tstart="19";shortTE="F";uid="f5188621-5fc4-408c-adf6-4fa230d522db"
Super-Scaffold_100030	RepeatMasker	RC/Helitron	2646096	2647130	7611	-	.	ID="RND-5_FAMILY-2212";Tend="2090";Tstart="983";shortTE="F";uid="0a2bd625-43fa-4195-974f-93349caec9af"
Super-Scaffold_100030	RepeatMasker	RC/Helitron	2142593	2142842	639	-	.	ID="RND-5_FAMILY-1249";Tend="1583";Tstart="1357";shortTE="F";uid="e9862f8e-bf53-4827-8f29-e9ebee043124"
Super-Scaffold_100030	RepeatMasker	DNA/hAT	1643742	1643851	646	-	.	ID="DNA8-37_AP";Tend="404";Tstart="285";shortTE="F";uid="2033d8a0-6a45-41a5-bb3b-b886ee80317e"
Super-Scaffold_100030	RepeatMasker	LINE/R1	5263242	5263405	497	-	.	ID="RND-6_FAMILY-11786";Tend="905";Tstart="743";shortTE="F";uid="226c7539-4743-4d64-a7b7-69ea6cd880a5"
Super-Scaffold_100030	RepeatMasker	DNA	1546455	1546656	715	-	.	ID="DNA4-2_AP";Tend="769";Tstart="579";shortTE="F";uid="fc9ff06a-ad57-4353-ae25-570946c8d876"
Super-Scaffold_100030	RepeatMasker	Unknown	3880445	3883017	15395	-	.	ID="RND-6_FAMILY-10319";Tend="2099";Tstart="1";shortTE="F";uid="3aca64fc-efe2-450d-8642-af733b2fe440"
Super-Scaffold_100030	RepeatMasker	Retroposon?	5410054	5410282	904	-	.	ID="SINE2-1_AP";Tend="326";Tstart="79";shortTE="F";uid="fcbb4b61-c545-4e28-b1d0-3cfb23cf8239"
Super-Scaffold_100030	RepeatMasker	LINE/I	4919478	4920898	1487	-	.	ID="RND-6_FAMILY-10217";Tend="3930";Tstart="2577";shortTE="F";uid="2fe3f8f0-3645-4fb1-8d65-15f5a1d545dc"
Super-Scaffold_100030	RepeatMasker	Unknown	3905553	3906617	8207	-	.	ID="RND-6_FAMILY-11694";Tend="1768";Tstart="732";shortTE="F";uid="80884fc1-728d-4c39-8be3-b34263a5cbb9"
Super-Scaffold_100030	RepeatMasker	DNA/Kolobok-E	2431101	2431450	472	-	.	ID="RND-6_FAMILY-1804";Tend="1942";Tstart="1590";shortTE="F";uid="02784c9d-7617-4f8b-97bc-a9f9194f2f13"
Super-Scaffold_100030	RepeatMasker	Unknown	1612670	1627563	94762	-	.	ID="RND-5_FAMILY-969";Tend="14884";Tstart="43";shortTE="F";uid="146f7449-a4c4-4e5f-a712-be4d5bd11190"
Super-Scaffold_100030	RepeatMasker	DNA/MULE-MuDR	5413720	5413834	450	-	.	ID="RND-5_FAMILY-5056";Tend="651";Tstart="541";shortTE="F";uid="2122382f-605a-41f6-8894-d808de093ac4"
Super-Scaffold_100030	RepeatMasker	DNA/Ginger-1	4116607	4116816	465	-	.	ID="RND-6_FAMILY-1352";Tend="2133";Tstart="1923";shortTE="F";uid="b2fb3b06-8737-46a5-9998-e5d41eb6b099"
Super-Scaffold_100030	RepeatMasker	DNA	811022	811760	1738	-	.	ID="DNA4-2_AP";Tend="767";Tstart="1";shortTE="F";uid="23c731a3-de99-491f-8bc6-353ad79c722e"
Super-Scaffold_100030	RepeatMasker	LINE/I-Jockey	3997593	3998142	479	-	.	ID="RND-5_FAMILY-3300";Tend="1588";Tstart="1019";shortTE="F";uid="67a2ea20-3461-40df-b2e6-82ab3bf3d378"
Super-Scaffold_100030	RepeatMasker	LTR/Gypsy	5474497	5475299	1338	-	.	ID="RND-6_FAMILY-140";Tend="1065";Tstart="257";shortTE="F";uid="f4381e3a-72c2-47fd-9182-2218b7123559"
Super-Scaffold_100030	RepeatMasker	Unknown	32580	32682	487	-	.	ID="RND-6_FAMILY-20567";Tend="552";Tstart="452";shortTE="F";uid="88e87339-4abd-48c0-b57b-9ad6e5a9ab73"
Super-Scaffold_100030	RepeatMasker	LINE/I-Jockey	2529491	2530450	7542	-	.	ID="RND-6_FAMILY-15578";Tend="1404";Tstart="430";shortTE="F";uid="56e02b9a-eee2-455d-8d48-06d47df70683"
Super-Scaffold_100030	RepeatMasker	DNA/hAT-Charlie	249525	250050	3402	-	.	ID="RND-6_FAMILY-24056";Tend="1973";Tstart="1439";shortTE="F";uid="0bf734f9-5ccf-48ca-b14e-435655365e21"
Super-Scaffold_100030	RepeatMasker	DNA/hAT	4356598	4357118	2437	-	.	ID="RND-6_FAMILY-10387";Tend="1277";Tstart="711";shortTE="F";uid="d4be6ec8-0320-4994-8362-2b89cf4978d4"
Super-Scaffold_100030	RepeatMasker	DNA	2110067	2110257	445	-	.	ID="TTAA8_AP";Tend="338";Tstart="145";shortTE="F";uid="20a264af-8f28-4453-9c65-d14847d08702"
Super-Scaffold_100030	RepeatMasker	DNA/Ginger-1	4895614	4895803	926	-	.	ID="RND-6_FAMILY-1352";Tend="2112";Tstart="1919";shortTE="F";uid="b96f1645-d170-4a6c-8f99-e7acf0f3681a"
Super-Scaffold_100030	RepeatMasker	Retroposon?	4348059	4348240	609	-	.	ID="SINE2-1_AP";Tend="1770";Tstart="1594";shortTE="F";uid="7cb10629-4b59-4476-91eb-418afb505ea6"
Super-Scaffold_100030	RepeatMasker	DNA	4072190	4072477	1049	-	.	ID="TTAA11_AP";Tend="349";Tstart="38";shortTE="F";uid="6ad1d9d2-2582-4cb4-9d2d-baff27620362"
Super-Scaffold_100030	RepeatMasker	Unknown	65810	65984	507	-	.	ID="RND-4_FAMILY-1804";Tend="1382";Tstart="1205";shortTE="F";uid="3c3f45b9-1b11-4831-8dd9-b8e589be51e6"
Super-Scaffold_100030	RepeatMasker	DNA	249164	249448	521	-	.	ID="DNA4-3_AP";Tend="370";Tstart="95";shortTE="F";uid="a91d9736-1372-4743-8679-a852cdc41d6f"
Super-Scaffold_100030	RepeatMasker	Unknown	195791	196056	1637	-	.	ID="RND-6_FAMILY-2562";Tend="1790";Tstart="1540";shortTE="F";uid="6507e776-2433-4c2f-98ce-3d22aae1a58a"
Super-Scaffold_100030	RepeatMasker	DNA	1639426	1639527	650	-	.	ID="ttaa3c_ap";Tend="138";Tstart="37";shortTE="F";uid="70955d97-3a60-448d-b5fe-dae418f3eaed"
Super-Scaffold_100030	RepeatMasker	DNA	3744804	3745095	898	-	.	ID="ttaa2c_ap";Tend="363";Tstart="52";shortTE="F";uid="1c16aa55-47a8-4afb-84a3-0fce2a648b41"
Super-Scaffold_100030	RepeatMasker	DNA/hAT-hAT19	5499937	5501001	1800	-	.	ID="HAT-1_RPR";Tend="1588";Tstart="511";shortTE="F";uid="46561b55-9c20-48f6-aa44-97d8ba553bf4"
Super-Scaffold_100030	RepeatMasker	DNA/Sola-1	5442233	5442665	806	-	.	ID="RND-6_FAMILY-6647";Tend="6593";Tstart="6177";shortTE="F";uid="4282817d-89c9-43a4-94ac-6443c0ed5cfc"
Super-Scaffold_100030	RepeatMasker	Unknown	3609722	3609885	686	-	.	ID="RND-6_FAMILY-19012";Tend="1450";Tstart="1282";shortTE="F";uid="1c12febe-a414-440d-84ac-3867416b405b"
Super-Scaffold_100030	RepeatMasker	DNA	4086153	4086360	586	-	.	ID="TTAA2D_AP";Tend="235";Tstart="7";shortTE="F";uid="a7468eda-ba33-412f-8def-40169d441ee3"
Super-Scaffold_100030	RepeatMasker	Retroposon?	5516437	5516672	431	-	.	ID="RND-6_FAMILY-17079";Tend="798";Tstart="566";shortTE="F";uid="ede5dc2d-cceb-482f-a9b9-0fec0ed6313b"
Super-Scaffold_100030	RepeatMasker	DNA/hAT	3641430	3641562	962	-	.	ID="RND-1_FAMILY-412";Tend="633";Tstart="507";shortTE="F";uid="66c8d6be-58c4-4889-a97d-dc8238d6262b"
Super-Scaffold_100030	RepeatMasker	DNA/TcMar-Tc1	1971994	1972304	1583	-	.	ID="RND-1_FAMILY-292";Tend="1921";Tstart="1620";shortTE="F";uid="40139e0a-5a24-4916-a70f-194e3eb09e5b"
Super-Scaffold_100030	RepeatMasker	DNA	2394810	2395353	1006	-	.	ID="DNA4-3_AP";Tend="543";Tstart="1";shortTE="F";uid="da93236a-90cb-4519-a37a-1420c862e36d"
Super-Scaffold_100030	RepeatMasker	Unknown	4930616	4930949	1971	-	.	ID="RND-1_FAMILY-60";Tend="1616";Tstart="1204";shortTE="F";uid="d9c3e312-a53c-4c99-a842-f1c3de77553e"
Super-Scaffold_100030	RepeatMasker	Retroposon?	5017087	5017284	476	-	.	ID="RND-6_FAMILY-17079";Tend="2004";Tstart="1802";shortTE="F";uid="bb1bf1cb-7fdc-4413-9631-5449671e6cfc"
Super-Scaffold_100030	RepeatMasker	DNA/Kolobok-E	4610391	4610516	430	-	.	ID="KOLOBOKE-2_AP";Tend="1257";Tstart="1122";shortTE="F";uid="61d947fc-33c0-4d59-a05c-35b456bf0d2e"
Super-Scaffold_100030	RepeatMasker	Unknown	5152453	5152786	1984	-	.	ID="RND-1_FAMILY-60";Tend="1616";Tstart="1204";shortTE="F";uid="076da376-bc38-4ef3-8a2f-15b082d0e2ab"
Super-Scaffold_100030	RepeatMasker	Unknown	5395154	5395659	1813	-	.	ID="RND-5_FAMILY-7648";Tend="1573";Tstart="1090";shortTE="F";uid="c067c513-7b35-464a-a652-4fc787aca75b"
Super-Scaffold_100030	RepeatMasker	Retroposon?	4885256	4885393	735	-	.	ID="SINE2-1_AP";Tend="245";Tstart="102";shortTE="F";uid="6f69ae1e-fdb1-44d4-ad2c-355cdb2fcb70"
Super-Scaffold_100030	RepeatMasker	DNA/hAT-Tag1	5382598	5383200	1964	-	.	ID="RND-6_FAMILY-1989";Tend="1539";Tstart="948";shortTE="F";uid="bebf38f1-d3f1-4a92-b0de-ba843608322e"
Super-Scaffold_100030	RepeatMasker	DNA	588377	588898	778	-	.	ID="TTAA20_AP";TEgroup="ctg_25%7CTTAA20_AP%7C1";Tend="662";Tstart="1";shortTE="F";uid="ddae8f63-9e46-451d-a763-3deac27b037d"
Super-Scaffold_100030	RepeatMasker	LTR/Gypsy	5484538	5485127	2087	-	.	ID="RND-1_FAMILY-306";Tend="1084";Tstart="515";shortTE="F";uid="1973c47e-d880-423b-8140-965cb6faba1a"
Super-Scaffold_100030	RepeatMasker	RC/Helitron	3545478	3545620	528	-	.	ID="RND-1_FAMILY-138";Tend="990";Tstart="849";shortTE="F";uid="69b00c38-4722-4b2d-a628-ada5af8e5630"
Super-Scaffold_100030	RepeatMasker	DNA	193686	194085	556	-	.	ID="dna4-1_ap";Tend="466";Tstart="103";shortTE="F";uid="b014dd7f-c0ef-4d12-bafc-bcd697d57897"
Super-Scaffold_100030	RepeatMasker	DNA	3640015	3640431	1286	-	.	ID="TTAA3C_AP";Tend="425";Tstart="1";shortTE="F";uid="3ee30a0d-97b8-498a-8f59-ab304214df25"
Super-Scaffold_100030	RepeatMasker	DNA/hAT-Tip100	4003055	4003362	1170	-	.	ID="RND-1_FAMILY-163";Tend="1081";Tstart="794";shortTE="F";uid="33039d17-67a3-4a0d-8f6e-e66e674b4fe1"
Super-Scaffold_100030	RepeatMasker	Unknown	4337760	4338110	1930	-	.	ID="RND-5_FAMILY-1367";Tend="1350";Tstart="987";shortTE="F";uid="22b22dd1-56c2-4192-98c3-75ec1535eddc"
Super-Scaffold_100030	RepeatMasker	Unknown	5203286	5203518	437	-	.	ID="RND-6_FAMILY-8160";Tend="316";Tstart="120";shortTE="F";uid="9387d1b3-ee44-41a3-8e4c-ee39408efa36"
Super-Scaffold_100030	RepeatMasker	DNA/Kolobok-E	32685	33029	1861	-	.	ID="RND-4_FAMILY-2210";Tend="1367";Tstart="1034";shortTE="F";uid="853fda8e-0ec1-4483-9131-8a94189ad37b"
Super-Scaffold_100030	RepeatMasker	Unknown	1287643	1287765	550	-	.	ID="RND-5_FAMILY-2669";Tend="1137";Tstart="1020";shortTE="F";uid="c6b22c55-f87c-4b2c-861e-dff5dfe835f5"
Super-Scaffold_100030	RepeatMasker	Unknown	2163898	2164976	8569	-	.	ID="RND-1_FAMILY-156";Tend="1895";Tstart="822";shortTE="F";uid="0ee1634b-264d-4b87-8d04-b83bc4661594"
Super-Scaffold_100030	RepeatMasker	DNA/Ginger-1	4606866	4607036	404	-	.	ID="RND-6_FAMILY-15982";Tend="2195";Tstart="2042";shortTE="F";uid="ddfadd68-e0e8-4be0-835c-f10024e3fe9a"
Super-Scaffold_100030	RepeatMasker	DNA/hAT-hAT19	189025	189210	729	-	.	ID="HAT-N8_AP";Tend="193";Tstart="3";shortTE="F";uid="a4ac9b19-72e1-4f5b-a2aa-f76939876c0f"
Super-Scaffold_100030	RepeatMasker	DNA/Ginger-1	3888719	3889122	583	-	.	ID="rnd-6_family-15982";Tend="1752";Tstart="1402";shortTE="F";uid="5ca4ae68-bf04-4ccf-ab8d-3f4f921dd6f6"
Super-Scaffold_100030	RepeatMasker	Unknown	2013635	2013890	960	-	.	ID="RND-1_FAMILY-17";Tend="1274";Tstart="1024";shortTE="F";uid="4e215723-b9db-4479-b2a3-126ccf1896b4"
Super-Scaffold_100030	RepeatMasker	LTR/Gypsy	2698320	2699175	7398	-	.	ID="RND-5_FAMILY-3830";Tend="1199";Tstart="345";shortTE="F";uid="0f63ded7-6a06-4cc7-95df-007ad076dcd8"
Super-Scaffold_100030	RepeatMasker	DNA/MULE-MuDR	4619313	4619439	926	-	.	ID="RND-6_FAMILY-3887";Tend="1192";Tstart="1053";shortTE="F";uid="0151539f-57f9-4ea8-a301-b2138f6024cb"
Super-Scaffold_100030	RepeatMasker	DNA/Ginger-1	2439652	2439980	719	-	.	ID="rnd-6_family-1352";Tend="1867";Tstart="915";shortTE="F";uid="93043458-641d-484e-acc7-fa4bb82709a3"
Super-Scaffold_100030	RepeatMasker	RC/Helitron	2209192	2209464	545	-	.	ID="RND-6_FAMILY-4802";Tend="738";Tstart="487";shortTE="F";uid="bc043ba5-915d-4f4e-aaff-9ccf6edbb963"
Super-Scaffold_100030	RepeatMasker	RC/Helitron	4547473	4547604	475	-	.	ID="RND-5_FAMILY-2153";Tend="1648";Tstart="1493";shortTE="F";uid="be05862f-2af2-4f62-be26-39303f24671e"
Super-Scaffold_100030	RepeatMasker	DNA/hAT-hAT19	4447594	4447925	1189	-	.	ID="HAT-N6B_AP";Tend="338";Tstart="1";shortTE="F";uid="4a0adf9c-703d-4f01-8e20-b3015fa0ae31"
Super-Scaffold_100030	RepeatMasker	DNA/hAT?	1552420	1552746	562	-	.	ID="DNA8-60_AP";Tend="404";Tstart="80";shortTE="F";uid="f918c8f5-6641-44cb-bfef-a4e8d55ea92d"
Super-Scaffold_100030	RepeatMasker	LINE/CR1	3003698	3004715	1925	-	.	ID="RND-6_FAMILY-2378";Tend="3321";Tstart="2298";shortTE="F";uid="854c5f89-d719-4479-a11e-cd3e8504e278"
Super-Scaffold_100030	RepeatMasker	DNA/hAT-Tip100	4867290	4869083	2563	-	.	ID="RND-6_FAMILY-4512";Tend="2738";Tstart="948";shortTE="F";uid="2086f4ed-9859-4ac5-a966-81a54a77f299"
Super-Scaffold_100030	RepeatMasker	Unknown	3589687	3589819	547	-	.	ID="RND-5_FAMILY-1816";Tend="1186";Tstart="1054";shortTE="F";uid="08163198-33b5-4136-a24f-83aa9777c30a"
Super-Scaffold_100030	RepeatMasker	DNA/hAT-Tip100	515852	516485	596	-	.	ID="RND-6_FAMILY-8324";Tend="2755";Tstart="1659";shortTE="F";uid="256a9996-4de9-475a-a55d-031d0b8f8f4f"
Super-Scaffold_100030	RepeatMasker	LINE/RTE-RTE	2007474	2007629	486	-	.	ID="RND-1_FAMILY-246";Tend="1189";Tstart="1028";shortTE="F";uid="c1297b98-cc86-4a61-afa6-e33e6dc02552"
Super-Scaffold_100030	RepeatMasker	LTR/Pao	2575439	2576668	962	-	.	ID="RND-6_FAMILY-505";Tend="1309";Tstart="236";shortTE="F";uid="8e1d9359-5ba6-4d56-af04-326219575b9d"
Super-Scaffold_100030	RepeatMasker	DNA/hAT	5314888	5315631	2436	-	.	ID="HAT-9_AP";Tend="987";Tstart="316";shortTE="F";uid="bc6d0587-9f85-425b-955f-7e7ffdf7088b"
Super-Scaffold_100030	RepeatMasker	LINE/I-Jockey	940681	940898	1365	-	.	ID="RND-6_FAMILY-3854";Tend="1360";Tstart="1159";shortTE="F";uid="6413c37f-600c-4e6b-8ce1-79b7c2d7de9e"
Super-Scaffold_100030	RepeatMasker	DNA/MULE-MuDR	5165439	5165610	633	-	.	ID="RND-5_FAMILY-5056";Tend="679";Tstart="509";shortTE="F";uid="9e89b7b8-c059-4c6f-8c80-d81f41a2fa48"
Super-Scaffold_100030	RepeatMasker	Unknown	3798911	3799283	2348	-	.	ID="RND-4_FAMILY-83";Tend="1356";Tstart="978";shortTE="F";uid="a379431a-cfcf-41ac-9716-5e84f261a0b0"
Super-Scaffold_100030	RepeatMasker	DNA/MULE-MuDR	5229506	5229667	424	-	.	ID="RND-5_FAMILY-5056";Tend="175";Tstart="39";shortTE="F";uid="51c88cba-0a24-4024-a652-2de38b8dd5f2"
Super-Scaffold_100030	RepeatMasker	DNA/MULE-MuDR	963890	964780	1113	-	.	ID="RND-5_FAMILY-2447";Tend="2209";Tstart="1324";shortTE="F";uid="c5d590d4-fbaf-4165-9bf7-52530200f48a"
Super-Scaffold_100030	RepeatMasker	LINE/R1	5107608	5108062	778	-	.	ID="RND-6_FAMILY-14100";Tend="2440";Tstart="1976";shortTE="F";uid="352602a4-4a4c-4c40-9d85-ae8c06f337f9"
Super-Scaffold_100030	RepeatMasker	DNA/Kolobok-E	4820206	4820811	892	-	.	ID="RND-6_FAMILY-5891";Tend="2751";Tstart="2143";shortTE="F";uid="1195ce63-daaf-4123-9ecc-852f4ae4f201"
Super-Scaffold_100030	RepeatMasker	LINE/R1	5103413	5103543	447	-	.	ID="RND-6_FAMILY-7343";Tend="2460";Tstart="2331";shortTE="F";uid="0f758a66-7e67-4dfe-9c34-bb5d540cdb1e"
Super-Scaffold_100030	RepeatMasker	DNA	2464328	2465115	4006	-	.	ID="DNA4-2_AP";Tend="769";Tstart="17";shortTE="F";uid="161d5041-1728-4c0d-b0ad-bf3ce63da458"
Super-Scaffold_100030	RepeatMasker	Unknown	1558185	1558323	781	-	.	ID="RND-1_FAMILY-17";Tend="1191";Tstart="1060";shortTE="F";uid="f4e52537-921a-41ba-b323-404e5990e338"
Super-Scaffold_100030	RepeatMasker	Unknown	5136892	5137757	3853	-	.	ID="RND-6_FAMILY-14060";Tend="1733";Tstart="850";shortTE="F";uid="e7a06605-984c-4e17-9579-dfe65d0594a8"
Super-Scaffold_100030	RepeatMasker	DNA/MULE-MuDR	5216675	5216789	450	-	.	ID="RND-5_FAMILY-5056";Tend="651";Tstart="541";shortTE="F";uid="04033c42-4907-4281-8139-5006917d6913"
Super-Scaffold_100030	RepeatMasker	DNA	3016837	3017551	993	-	.	ID="DNA4-2_AP";Tend="762";Tstart="3";shortTE="F";uid="9da02fa6-f30a-4728-9559-6d1bedb647f5"
Super-Scaffold_100030	RepeatMasker	DNA/Kolobok-E	23482	23826	1861	-	.	ID="RND-4_FAMILY-2210";Tend="1367";Tstart="1034";shortTE="F";uid="f2944db5-a7eb-4f7a-bf17-8ef38a2e03ef"
Super-Scaffold_100030	RepeatMasker	DNA/hAT-hAT19	1502466	1502616	485	-	.	ID="RND-6_FAMILY-13269";Tend="3972";Tstart="3831";shortTE="F";uid="bdb69a05-6a77-45f7-9dad-5f12193a9371"
Super-Scaffold_100030	RepeatMasker	DNA	822218	822680	554	-	.	ID="DNA4-3_AP";TEgroup="ctg_25%7CDNA4-3_AP%7C1";Tend="635";Tstart="9";shortTE="F";uid="4bef291a-25ee-46d6-943f-f200cf612a97"
Super-Scaffold_100030	RepeatMasker	DNA/Ginger-1	1144380	1144539	555	-	.	ID="RND-5_FAMILY-110";Tend="1070";Tstart="910";shortTE="F";uid="7937a309-8f8a-4f6d-a4e8-dcaf16efe3e7"
Super-Scaffold_100030	RepeatMasker	LINE/I	5139525	5140706	1010	-	.	ID="RND-5_FAMILY-1473";Tend="2486";Tstart="1314";shortTE="F";uid="7e04e37f-64c1-4633-ac04-dd9a500d96c7"
Super-Scaffold_100030	RepeatMasker	Unknown	5492752	5492927	620	-	.	ID="RND-6_FAMILY-17962";Tend="1169";Tstart="995";shortTE="F";uid="39f5f512-aa8c-4c3a-ac57-9acfb1e448f2"
Super-Scaffold_100030	RepeatMasker	DNA/Ginger-2	2974183	2974588	1848	-	.	ID="RND-6_FAMILY-17268";Tend="473";Tstart="115";shortTE="F";uid="8cf6d268-d9e9-4f64-886f-c14d71540a4c"
Super-Scaffold_100030	RepeatMasker	LTR/Gypsy	5020994	5021237	922	-	.	ID="RND-6_FAMILY-9949";Tend="4922";Tstart="4685";shortTE="F";uid="dec38ede-35f4-40b8-98d3-98bc8ca1cf51"
Super-Scaffold_100030	RepeatMasker	DNA/P	5062194	5063456	1423	-	.	ID="RND-1_FAMILY-314";Tend="4552";Tstart="3255";shortTE="F";uid="ca85956e-d9c2-4d0a-9566-58978a7e7b26"
Super-Scaffold_100030	RepeatMasker	DNA/Ginger-1	3091026	3091160	477	-	.	ID="RND-6_FAMILY-1352";Tend="876";Tstart="748";shortTE="F";uid="461cd893-8f68-447c-b8d9-a7da9222cad4"
Super-Scaffold_100030	RepeatMasker	LTR/Gypsy	4844678	4854821	62847	-	.	ID="RND-6_FAMILY-1245";Tend="7555";Tstart="85";shortTE="F";uid="6f7e222f-65a4-4006-a164-187118296704"
Super-Scaffold_100030	RepeatMasker	DNA/Maverick	5069806	5070152	1518	-	.	ID="RND-6_FAMILY-2099";Tend="5155";Tstart="4835";shortTE="F";uid="f8833475-19c3-48b6-ae99-a760bdad925f"
Super-Scaffold_100030	RepeatMasker	DNA/Kolobok-E	1018450	1018694	559	-	.	ID="KOLOBOKE-2_AP";Tend="1375";Tstart="1118";shortTE="F";uid="50bd7957-6ab0-43ab-ae4d-7cf14463bb37"
Super-Scaffold_100030	RepeatMasker	Unknown	23377	23479	487	-	.	ID="RND-6_FAMILY-20567";Tend="552";Tstart="452";shortTE="F";uid="f7a341e3-18e7-41cf-ab3a-ef720e87e155"
Super-Scaffold_100030	RepeatMasker	DNA	2493271	2493530	961	-	.	ID="rnd-6_family-6585";Tend="1785";Tstart="1584";shortTE="F";uid="5590a185-41d5-4249-a155-abde31af87c5"
Super-Scaffold_100030	RepeatMasker	LINE/R1	5239422	5239779	999	-	.	ID="RND-6_FAMILY-11786";Tend="1080";Tstart="710";shortTE="F";uid="d3d22584-ae8f-4029-ba73-cb2cf8776fe3"
Super-Scaffold_100030	RepeatMasker	DNA	4947522	4947936	2682	-	.	ID="RND-6_FAMILY-4747";Tend="1284";Tstart="869";shortTE="F";uid="906bf7ac-8518-4b54-9eb5-a9a888fba7b1"
Super-Scaffold_100030	RepeatMasker	DNA	3143990	3144362	639	-	.	ID="DNAX-2_AP";Tend="391";Tstart="1";shortTE="F";uid="a9fbd18b-199a-4b48-8dcc-086ca27bf712"
Super-Scaffold_100030	RepeatMasker	DNA	4243872	4244055	1283	-	.	ID="RND-6_FAMILY-4708";Tend="909";Tstart="727";shortTE="F";uid="2c5740bd-fe1f-46b6-b61b-e93bb4887b6e"
Super-Scaffold_100030	RepeatMasker	DNA/hAT-Tip100	1883664	1885891	2772	-	.	ID="RND-6_FAMILY-2569";Tend="3232";Tstart="1005";shortTE="F";uid="790befb6-00cf-4461-834d-a20a443e3a48"
Super-Scaffold_100030	RepeatMasker	Unknown	740266	741659	10781	-	.	ID="RND-1_FAMILY-358";Tend="2483";Tstart="1100";shortTE="F";uid="547f93c6-4708-4955-9024-2a37be90b12e"
Super-Scaffold_100030	RepeatMasker	DNA	4332249	4332514	1647	-	.	ID="ttaa2b_ap";Tend="247";Tstart="1";shortTE="F";uid="b64ca0f4-3bbc-438e-b534-50f0dd454acc"
Super-Scaffold_100030	RepeatMasker	Retroposon?	5263796	5263948	412	-	.	ID="RND-6_FAMILY-17079";Tend="1985";Tstart="1834";shortTE="F";uid="ea561187-6cb6-4c8a-a607-14544013b1ea"
Super-Scaffold_100030	RepeatMasker	RC/Helitron	4937750	4938078	2557	-	.	ID="RND-6_FAMILY-6242";Tend="1674";Tstart="1343";shortTE="F";uid="aece297f-a8c3-4824-b5b1-592c2c5a3c4c"
Super-Scaffold_100030	RepeatMasker	Unknown	5138007	5138493	1828	-	.	ID="RND-5_FAMILY-7648";Tend="1573";Tstart="1113";shortTE="F";uid="b2e82548-192c-4afe-b5c5-1402991ab6a0"
Super-Scaffold_100030	RepeatMasker	Satellite	4730972	4731130	709	-	.	ID="SAT-1_LVA";Tend="356";Tstart="202";shortTE="F";uid="9eb035e9-75c7-46f1-a5b1-a5cadd70e079"
Super-Scaffold_100030	RepeatMasker	Retroposon?	2670103	2670465	951	-	.	ID="RND-6_FAMILY-6579";Tend="998";Tstart="644";shortTE="F";uid="2c6ecd10-7d0a-414f-ab85-9d02fa7b5242"
Super-Scaffold_100030	RepeatMasker	DNA/Ginger-1	3322996	3323379	424	-	.	ID="RND-6_FAMILY-1352";Tend="2140";Tstart="1717";shortTE="F";uid="04325307-fd62-4fd7-8dc7-0fee4d8a81af"
Super-Scaffold_100030	RepeatMasker	DNA/Ginger-1	2614694	2614988	765	-	.	ID="RND-6_FAMILY-1352";Tend="1860";Tstart="1541";shortTE="F";uid="cf132dc4-2641-4b09-9371-b6b96a96a0fe"
Super-Scaffold_100030	RepeatMasker	DNA/Ginger-1	2670461	2670584	456	-	.	ID="RND-6_FAMILY-1352";Tend="1633";Tstart="1509";shortTE="F";uid="5853281b-f9c6-43e9-ad11-956008d02d40"
Super-Scaffold_100030	RepeatMasker	DNA	4939772	4939896	637	-	.	ID="DNA-TTAA-1_AP";Tend="423";Tstart="307";shortTE="F";uid="db5903d2-323e-4ffd-b71d-bae6e471667e"
Super-Scaffold_100030	RepeatMasker	LINE/RTE-BovB	5456257	5457072	634	-	.	ID="RTE-29_LMI";Tend="1008";Tstart="172";shortTE="F";uid="0d20bc84-ade0-4f9a-ab0f-6e7b363d33f4"
Super-Scaffold_100030	RepeatMasker	DNA/MULE-MuDR	2022186	2022480	651	-	.	ID="RND-6_FAMILY-2661";TEgroup="ctg_25%7CRND-6_FAMILY-2661%7C1";Tend="1760";Tstart="62";shortTE="T";uid="2f5f57a5-c00f-4c2e-99b8-0d5819ae2515"
Super-Scaffold_100030	RepeatMasker	DNA/Ginger-1	2866327	2866674	1342	-	.	ID="RND-6_FAMILY-2263";Tend="1041";Tstart="702";shortTE="F";uid="2d0d917b-6727-4d2c-8afb-18d63e0a8752"
Super-Scaffold_100030	RepeatMasker	DNA	4630943	4632652	13713	-	.	ID="RND-1_FAMILY-30";Tend="2284";Tstart="555";shortTE="F";uid="078d653e-be77-43fc-9f3c-a13ce590c655"
Super-Scaffold_100030	RepeatMasker	DNA/PIF-Harbinger	1113337	1113475	400	-	.	ID="RND-6_FAMILY-5669";Tend="2695";Tstart="2556";shortTE="F";uid="bc491564-aa84-40ae-9c81-bc2ceed30dae"
Super-Scaffold_100030	RepeatMasker	DNA/Ginger-1	766587	766775	491	-	.	ID="RND-5_FAMILY-110";Tend="1056";Tstart="874";shortTE="F";uid="6d1f86db-5e0d-4e56-b27c-108812c8b3ea"
Super-Scaffold_100030	RepeatMasker	DNA/Ginger-1	2989188	2989512	1728	-	.	ID="RND-6_FAMILY-1352";Tend="1802";Tstart="1489";shortTE="F";uid="bdabd3c2-2a84-4083-a611-1daf3114cbff"
Super-Scaffold_100030	RepeatMasker	DNA/Ginger-1	4627071	4627226	691	-	.	ID="RND-6_FAMILY-1352";Tend="894";Tstart="736";shortTE="F";uid="10612f8b-9164-464f-b474-90c5b919361f"
Super-Scaffold_100030	RepeatMasker	LINE/R1	4949594	4949794	638	-	.	ID="SART-5_API";Tend="4405";Tstart="4213";shortTE="F";uid="0e3047fd-403e-4452-b7c8-7e9c1f9f5be6"
Super-Scaffold_100030	RepeatMasker	Retroposon?	600181	600465	439	-	.	ID="RND-6_FAMILY-5149";Tend="1135";Tstart="882";shortTE="F";uid="f4ce2193-656a-4222-9bdf-317c3aac9720"
Super-Scaffold_100030	RepeatMasker	DNA/TcMar-m44	2897207	2898509	2177	-	.	ID="MARINER-1_AP";Tend="1776";Tstart="474";shortTE="F";uid="6219c2e6-d2bf-49b8-91b3-875c32544800"
Super-Scaffold_100030	RepeatMasker	Unknown	130589	130930	475	-	.	ID="RND-6_FAMILY-9851";Tend="1876";Tstart="1529";shortTE="F";uid="f60b7cf2-1c98-4aef-aaf7-6394d1cd21f5"
Super-Scaffold_100030	RepeatMasker	Unknown	716798	717178	2996	-	.	ID="RND-6_FAMILY-14663";Tend="1771";Tstart="1396";shortTE="F";uid="0a18d370-2036-4ebe-9f10-92984817b983"
Super-Scaffold_100030	RepeatMasker	Unknown	5131722	5132170	2080	-	.	ID="RND-5_FAMILY-10051";Tend="1384";Tstart="927";shortTE="F";uid="d0cc30bd-a213-4bab-b014-3d365f063ae1"
Super-Scaffold_100030	RepeatMasker	DNA/Kolobok-E	467603	467960	1524	-	.	ID="RND-4_FAMILY-2210";Tend="1373";Tstart="1027";shortTE="F";uid="87e3b40f-8e5c-48ec-afcf-1485a7187977"
Super-Scaffold_100030	RepeatMasker	DNA	4156195	4156423	435	-	.	ID="DNA4-2B_AP";Tend="256";Tstart="8";shortTE="F";uid="3bdc9cc6-ba4a-4f6c-bd7a-503883188e53"
Super-Scaffold_100030	RepeatMasker	Unknown	4548526	4548737	678	-	.	ID="RND-6_FAMILY-9851";Tend="1239";Tstart="1034";shortTE="F";uid="80c0217f-b199-4d4a-b004-e4fccbbb6d8b"
Super-Scaffold_100030	RepeatMasker	RC/Helitron	13945	14184	1924	-	.	ID="RND-5_FAMILY-2212";Tend="1804";Tstart="1565";shortTE="F";uid="2b9d6fed-ac52-45ef-8948-cd9a98e9a550"
Super-Scaffold_100030	RepeatMasker	Unknown	4623639	4623799	969	-	.	ID="RND-6_FAMILY-3004";Tend="1027";Tstart="868";shortTE="F";uid="79b2ef2c-2f75-465c-852d-544afd7ee850"
Super-Scaffold_100030	RepeatMasker	LINE/I-Jockey	4995381	4995829	1793	-	.	ID="RND-6_FAMILY-1263";Tend="3210";Tstart="2767";shortTE="F";uid="b2e653be-224e-4b5c-ab14-332dc5bd590e"
Super-Scaffold_100030	RepeatMasker	DNA	3922699	3922972	723	-	.	ID="DNA4-2_AP";Tend="530";Tstart="258";shortTE="F";uid="3ab83656-7977-4acb-8c8b-7e35b9885486"
Super-Scaffold_100030	RepeatMasker	DNA/TcMar-Tc1	1482509	1482635	422	-	.	ID="MARINER-N22_AG";Tend="178";Tstart="50";shortTE="F";uid="32ffb297-7335-4aa5-8221-9283b0afe0cd"
Super-Scaffold_100030	RepeatMasker	DNA/MULE-MuDR	5213490	5214443	1284	-	.	ID="RND-5_FAMILY-5056";TEgroup="ctg_25%7CRND-5_FAMILY-5056%7C3";Tend="3063";Tstart="2028";shortTE="F";uid="bb2ae9b9-9a32-4569-854b-c12637332371"
Super-Scaffold_100030	RepeatMasker	DNA	1509448	1509820	1520	-	.	ID="RND-1_FAMILY-136";Tend="1072";Tstart="707";shortTE="F";uid="440384f4-51e3-49d5-a5e1-1d918ea0fde1"
Super-Scaffold_100030	RepeatMasker	LINE/I	5396673	5397854	1010	-	.	ID="RND-5_FAMILY-1473";Tend="2486";Tstart="1314";shortTE="F";uid="4f34ddc3-020b-4ae9-8db0-6764be037ec1"
Super-Scaffold_100030	RepeatMasker	DNA	3433770	3434205	1741	-	.	ID="TTAA8_AP";Tend="438";Tstart="1";shortTE="F";uid="90399f63-926a-4594-8b28-a197c75ac499"
Super-Scaffold_100030	RepeatMasker	DNA/hAT-hAT19	1770128	1770336	477	-	.	ID="DNA8-80_AP";Tend="212";Tstart="1";shortTE="F";uid="a01e119f-3bb1-4fb9-8b64-7226f1ca805a"
Super-Scaffold_100030	RepeatMasker	DNA	1155314	1155963	3996	-	.	ID="RND-1_FAMILY-30";Tend="1624";Tstart="969";shortTE="F";uid="4a0f3fe4-6789-47f0-b89e-20947d280d2e"
Super-Scaffold_100030	RepeatMasker	LINE/R1	5299076	5299315	401	-	.	ID="RND-6_FAMILY-11786";Tend="1012";Tstart="772";shortTE="F";uid="cc4cdada-6052-4aac-bd84-657e42668e38"
Super-Scaffold_100030	RepeatMasker	LTR/Gypsy	5222575	5222683	449	-	.	ID="GYPSY-24_DEL-I";Tend="2713";Tstart="2605";shortTE="F";uid="be95be08-6051-4ea2-9338-673dce886aaf"
Super-Scaffold_100030	RepeatMasker	Retroposon?	41697	42002	1029	-	.	ID="SINE2-1_AP";Tend="305";Tstart="1";shortTE="F";uid="251bfbee-b6d0-4a2d-bc91-438177d189d0"
Super-Scaffold_100030	RepeatMasker	DNA	4201642	4201886	447	-	.	ID="ttaa2d_ap";Tend="413";Tstart="207";shortTE="F";uid="3061b5b7-7745-4ac0-82c0-48c89d829a62"
Super-Scaffold_100030	RepeatMasker	RC/Helitron	2372537	2373022	2545	-	.	ID="RND-6_FAMILY-4755";Tend="1134";Tstart="693";shortTE="F";uid="66b0d193-9979-4b45-80ff-2ca76b6ff46e"
Super-Scaffold_100030	RepeatMasker	DNA/hAT-Charlie	5426328	5426437	721	-	.	ID="RND-6_FAMILY-889";Tend="1442";Tstart="1333";shortTE="F";uid="24bdfdc7-3b26-4dfb-9dad-80b79715b5da"
Super-Scaffold_100030	RepeatMasker	DNA/TcMar-Tigger	1083103	1083221	444	-	.	ID="RND-6_FAMILY-1180";Tend="1464";Tstart="1350";shortTE="F";uid="8b258870-2eb4-45f1-a2f5-7b2d0a44c8a2"
Super-Scaffold_100030	RepeatMasker	DNA/TcMar-Tc1	4320691	4321494	6042	-	.	ID="RND-1_FAMILY-90";Tend="3129";Tstart="2326";shortTE="F";uid="2f385622-f35d-45f7-bc9d-bdcb8babe329"
Super-Scaffold_100030	RepeatMasker	DNA/hAT	5333760	5333989	1473	-	.	ID="DNA8-53_AP";Tend="391";Tstart="166";shortTE="F";uid="a9f12836-0e0c-458c-9816-2e63672de576"
Super-Scaffold_100030	RepeatMasker	DNA	3463594	3463732	517	-	.	ID="dna4-2b_ap";Tend="773";Tstart="628";shortTE="F";uid="a5c5f5e1-e5ff-45f2-98f2-f94585439768"
Super-Scaffold_100030	RepeatMasker	Unknown	948733	949608	6964	-	.	ID="RND-6_FAMILY-11489";Tend="1669";Tstart="758";shortTE="F";uid="2f864fd2-404a-4a17-b142-036aca28c5ac"
Super-Scaffold_100030	RepeatMasker	DNA	2408212	2408585	2367	-	.	ID="RND-6_FAMILY-2704";Tend="1331";Tstart="889";shortTE="F";uid="aca35e93-3edb-45f4-be5b-a8a998f77d5a"
Super-Scaffold_100030	RepeatMasker	DNA/P	1985755	1985914	691	-	.	ID="RND-5_FAMILY-6130";Tend="4902";Tstart="4736";shortTE="F";uid="1ee6716d-ccc1-4f18-8e17-28f5afea0f7b"
Super-Scaffold_100030	RepeatMasker	LTR/Pao	5419400	5419703	707	-	.	ID="RND-1_FAMILY-123";Tend="1824";Tstart="1488";shortTE="F";uid="8b9aa30b-b686-4319-926a-edb96b999d75"
Super-Scaffold_100030	RepeatMasker	Unknown	4916887	4917074	575	-	.	ID="RND-5_FAMILY-7648";Tend="1117";Tstart="926";shortTE="F";uid="d25d2ac1-ce8b-45ee-bffd-4fef94527c58"
Super-Scaffold_100030	RepeatMasker	Retroposon?	1354910	1355059	476	-	.	ID="RND-6_FAMILY-2221";Tend="590";Tstart="449";shortTE="F";uid="8a595709-369e-42d4-80d6-d5bd0002482a"
Super-Scaffold_100030	RepeatMasker	DNA/hAT-hAT19	188186	188460	420	-	.	ID="HAT-N8_AP";Tend="865";Tstart="613";shortTE="F";uid="ceb8dead-8819-4342-984d-dde6c3056928"
Super-Scaffold_100030	RepeatMasker	LINE/R1	5283687	5284937	925	-	.	ID="SART-4_API";Tend="410";Tstart="1";shortTE="F";uid="cca98c51-cf9b-44dd-bbdc-608df082c3ce"
Super-Scaffold_100030	RepeatMasker	DNA	4734205	4734456	1294	-	.	ID="dna-ttaa-1_ap";Tend="234";Tstart="1";shortTE="F";uid="9d96c325-9683-498d-8d40-a85d936c96d1"
Super-Scaffold_100030	RepeatMasker	DNA	11040	12233	1610	-	.	ID="RND-6_FAMILY-4747";Tend="2818";Tstart="1659";shortTE="F";uid="20ad6ce5-955b-40a6-a926-4c6f12d0a685"
Super-Scaffold_100030	RepeatMasker	DNA/MULE-MuDR	5075139	5075564	1079	-	.	ID="RND-5_FAMILY-495";Tend="2289";Tstart="1236";shortTE="F";uid="f02c14ce-b03c-4043-b5ba-4bf7f632a1d9"
Super-Scaffold_100030	RepeatMasker	Unknown	2227284	2228145	2666	-	.	ID="RND-4_FAMILY-1804";Tend="1370";Tstart="537";shortTE="F";uid="63408eb9-60a5-40a8-a49e-19c228ab5f30"
Super-Scaffold_100030	RepeatMasker	Unknown	4759002	4759711	459	-	.	ID="RND-5_FAMILY-509";TEgroup="ctg_25%7CRND-5_FAMILY-509%7C1";Tend="1487";Tstart="763";shortTE="F";uid="be799ce3-39ad-4ce7-b039-d7ca75050f91"
Super-Scaffold_100030	RepeatMasker	DNA	2569429	2569544	459	-	.	ID="DNA2-3_AP";Tend="215";Tstart="111";shortTE="F";uid="60636a22-1e4a-4103-abad-02370cceec29"
Super-Scaffold_100030	RepeatMasker	DNA/hAT	1595845	1595989	483	-	.	ID="DNA8-92_AP";Tend="174";Tstart="33";shortTE="F";uid="f4259c38-46d3-4729-871e-b6347746bdcf"
Super-Scaffold_100030	RepeatMasker	RC/Helitron	31313	31755	3516	-	.	ID="RND-5_FAMILY-2212";Tend="1804";Tstart="1362";shortTE="F";uid="5aacd2ca-5e48-4e6e-b043-c1be20bf8a23"
Super-Scaffold_100030	RepeatMasker	LTR/Gypsy	3227688	3228201	2512	-	.	ID="RND-5_FAMILY-70";Tend="1477";Tstart="945";shortTE="F";uid="e6c0ad7e-4268-4cd4-afa0-32a8893e5b31"
Super-Scaffold_100030	RepeatMasker	RC/Helitron	5127472	5127837	2602	-	.	ID="RND-1_FAMILY-86";Tend="1457";Tstart="1096";shortTE="F";uid="c6c505a3-1107-43fc-9a2f-77c518616ab6"
Super-Scaffold_100030	RepeatMasker	DNA	5402548	5402850	938	-	.	ID="RND-6_FAMILY-2704";TEgroup="ctg_25%7CRND-6_FAMILY-2704%7C6";Tend="1331";Tstart="1140";shortTE="F";uid="9ce391c7-3262-463d-aab1-d39d3f9c55f0"
Super-Scaffold_100030	RepeatMasker	Unknown	5138719	5138906	575	-	.	ID="RND-5_FAMILY-7648";Tend="1117";Tstart="926";shortTE="F";uid="28c1e149-d7cd-4ccc-bb6c-6d0a536adbbe"
Super-Scaffold_100030	RepeatMasker	DNA	3261136	3261394	673	-	.	ID="RND-5_FAMILY-1012";Tend="1189";Tstart="916";shortTE="F";uid="719d2b6b-ebf1-40a1-87bc-e5b2424c1fb9"
Super-Scaffold_100030	RepeatMasker	Unknown	3666878	3667570	627	-	.	ID="RND-1_FAMILY-156";TEgroup="ctg_25%7CRND-1_FAMILY-156%7C1";Tend="1882";Tstart="1449";shortTE="F";uid="70c1e0de-e3b6-4510-9df6-b49515604015"
Super-Scaffold_100030	RepeatMasker	RC/Helitron	1389035	1389301	699	-	.	ID="RND-5_FAMILY-1249";Tend="1631";Tstart="1382";shortTE="F";uid="a792f5f1-0edf-45a6-9da5-2aad12a507a7"
Super-Scaffold_100030	RepeatMasker	DNA/Kolobok-E	4536270	4540930	35795	-	.	ID="RND-6_FAMILY-6273";Tend="4910";Tstart="265";shortTE="F";uid="06a12775-b0b0-418c-9eb6-a15ef4e30c61"
Super-Scaffold_100030	RepeatMasker	DNA/Maverick	733331	733635	515	-	.	ID="RND-1_FAMILY-508";Tend="1206";Tstart="908";shortTE="F";uid="ceb49d59-d9d2-42f8-a7d7-b07d759881be"
Super-Scaffold_100030	RepeatMasker	DNA/Zisupton	3278878	3279017	437	-	.	ID="RND-6_FAMILY-12620";Tend="1706";Tstart="1555";shortTE="F";uid="fd6e9f69-d6e0-465e-8376-bf47ae62b3a7"
Super-Scaffold_100030	RepeatMasker	DNA	2210778	2210966	411	-	.	ID="DNA4-3_AP";Tend="634";Tstart="421";shortTE="F";uid="9cb463e3-6846-45a3-9684-08b1d11b5cb5"
Super-Scaffold_100030	RepeatMasker	DNA/hAT	5085684	5085928	1114	-	.	ID="DNA8-40_AP";Tend="634";Tstart="386";shortTE="F";uid="5aa88c0f-eebc-430d-9378-600ffd6f659f"
Super-Scaffold_100030	RepeatMasker	DNA	4015516	4015799	1756	-	.	ID="TTAA22_AP";Tend="281";Tstart="1";shortTE="F";uid="6aab9528-7766-4a39-a846-41125c356704"
Super-Scaffold_100030	RepeatMasker	DNA/Ginger-1	1405553	1406049	568	-	.	ID="RND-6_FAMILY-1352";Tend="2048";Tstart="1540";shortTE="F";uid="a9fd6915-05fa-4ce4-9939-a4f084749fb8"
Super-Scaffold_100030	RepeatMasker	DNA/MULE-MuDR	5163200	5164002	1026	-	.	ID="RND-5_FAMILY-5056";TEgroup="ctg_25%7CRND-5_FAMILY-5056%7C2";Tend="2939";Tstart="2040";shortTE="F";uid="0e0cd40d-a207-49ee-8739-6f00267f9ab5"
Super-Scaffold_100030	RepeatMasker	Retroposon?	2890984	2891207	545	-	.	ID="RND-6_FAMILY-8671";Tend="1012";Tstart="770";shortTE="F";uid="74fceb41-cd1d-40f5-9808-830887ff002b"
Super-Scaffold_100030	RepeatMasker	DNA/P	4146310	4146427	465	-	.	ID="RND-1_FAMILY-340";Tend="3676";Tstart="3571";shortTE="F";uid="76321407-078d-4718-8d8a-e579dd5fbf1b"
Super-Scaffold_100030	RepeatMasker	DNA/hAT-Tip100	2358102	2358625	438	-	.	ID="RND-6_FAMILY-25618";TEgroup="ctg_25%7CRND-6_FAMILY-25618%7C1";Tend="1151";Tstart="716";shortTE="F";uid="e7de50f5-ac5f-4829-bae4-c2bb737e155f"
Super-Scaffold_100030	RepeatMasker	DNA/Ginger-1	4530923	4531738	2966	-	.	ID="RND-6_FAMILY-1837";Tend="2034";Tstart="1196";shortTE="F";uid="9f6e438a-8b3c-452f-8c24-d42c4ad09200"
Super-Scaffold_100030	RepeatMasker	DNA/Ginger-1	506433	506617	812	-	.	ID="RND-6_FAMILY-6948";Tend="1209";Tstart="1021";shortTE="F";uid="21472331-5b95-400d-9035-b993788dc5d0"
Super-Scaffold_100030	RepeatMasker	DNA/MULE-MuDR	6039	6177	465	-	.	ID="RND-6_FAMILY-4196";TEgroup="ctg_25%7CRND-6_FAMILY-4196%7C1";Tend="1335";Tstart="638";shortTE="F";uid="0e484143-317d-45d9-8f54-04118930d73f"
Super-Scaffold_100030	RepeatMasker	DNA/Maverick	770755	770875	410	-	.	ID="POLINTON-1_ACE";Tend="6670";Tstart="6556";shortTE="F";uid="7a0e371a-5482-4534-95e8-975a38fa0e9b"
Super-Scaffold_100030	RepeatMasker	DNA	1555294	1555522	1330	-	.	ID="DNA-TTAA-1_AP";Tend="227";Tstart="1";shortTE="F";uid="5e7e68a2-9e77-40f0-a2a5-4b250a1dab04"
Super-Scaffold_100030	RepeatMasker	Unknown	472464	472709	1451	-	.	ID="RND-1_FAMILY-17";Tend="1197";Tstart="953";shortTE="F";uid="2a9e054a-fe8b-4303-8f06-400e2bbce404"
scaffold542	RepeatMasker	LTR/Gypsy	34346	34581	1411	+	.	ID="RND-5_FAMILY-1234";Tend="843";Tstart="605";shortTE="F";uid="ad3e4fd7-01d4-4583-b6f3-944c7451f6ee"
scaffold542	RepeatMasker	LTR/Gypsy	34594	35231	1930	+	.	ID="RND-1_FAMILY-309";Tend="6921";Tstart="6225";shortTE="F";uid="c85188ea-26af-477a-8262-ca599532c221"
scaffold542	RepeatMasker	DNA/MULE-MuDR	59525	60303	881	+	.	ID="RND-6_FAMILY-23826";TEgroup="ctg_250%7CRND-6_FAMILY-23826%7C1";Tend="2518";Tstart="1508";shortTE="F";uid="03a88a30-1dca-4f69-ac50-6f96ee4bce3d"
scaffold542	RepeatMasker	Unknown	42875	49548	54160	+	.	ID="RND-6_FAMILY-56";Tend="6526";Tstart="53";shortTE="F";uid="e091b197-5051-42de-831a-5718afb4d88f"
scaffold542	RepeatMasker	DNA/hAT-hAT19	15263	15527	1201	+	.	ID="RND-6_FAMILY-7291";Tend="1237";Tstart="979";shortTE="F";uid="ece6e1fa-4904-44ad-987a-24480c8f0eb9"
scaffold542	RepeatMasker	DNA/Maverick	58124	58981	2391	+	.	ID="RND-6_FAMILY-2457";Tend="5390";Tstart="4537";shortTE="F";uid="7d85fa0d-b725-42fe-aad2-4a26a915b7af"
scaffold542	RepeatMasker	LINE/L2	54806	54936	464	+	.	ID="L2-10_HMEL";Tend="2180";Tstart="2061";shortTE="F";uid="d82f48f8-dc0b-4d7d-9d79-026669635b28"
scaffold542	RepeatMasker	Unknown	51878	52157	2011	+	.	ID="RND-6_FAMILY-56";Tend="6765";Tstart="6506";shortTE="F";uid="d1dfbb00-4e7d-4aec-be75-9e3694ca577e"
scaffold542	RepeatMasker	Unknown	36700	36981	1445	+	.	ID="RND-1_FAMILY-236";Tend="1761";Tstart="1490";shortTE="F";uid="008dbe47-1748-4602-b024-447e28e797bd"
scaffold542	RepeatMasker	LINE/CR1	15841	18962	3601	+	.	ID="RND-6_FAMILY-10314";Tend="3962";Tstart="841";shortTE="F";uid="c63a8c5c-003c-48af-a37f-6d7ddff0e603"
scaffold542	RepeatMasker	Unknown	60555	61005	3740	+	.	ID="RND-6_FAMILY-818";Tend="1711";Tstart="1253";shortTE="F";uid="e0198480-d7e4-43e4-b745-86b5930b89a5"
scaffold542	RepeatMasker	DNA/MULE-MuDR	41982	42418	461	+	.	ID="RND-5_FAMILY-2825";Tend="1236";Tstart="800";shortTE="F";uid="a4da0cac-5088-4848-9fde-d58bf0e7e452"
scaffold542	RepeatMasker	LTR/Pao	20004	21562	899	+	.	ID="RND-5_FAMILY-6159";Tend="5686";Tstart="4082";shortTE="F";uid="8273f067-6353-4ae6-a16e-42e27fdfba69"
scaffold542	RepeatMasker	Unknown	41503	41841	2984	+	.	ID="RND-6_FAMILY-818";Tend="1234";Tstart="895";shortTE="F";uid="1396befc-cc9f-48d9-b3c8-1cde3f5f8eb2"
scaffold542	RepeatMasker	DNA	1	6933	60473	+	.	ID="RND-5_FAMILY-3928";Tend="6964";Tstart="32";shortTE="F";uid="01532398-17fc-4754-b755-e735c6b982e0"
scaffold542	RepeatMasker	LINE/CR1	23606	26644	6571	+	.	ID="RND-6_FAMILY-2378";Tend="3333";Tstart="482";shortTE="F";uid="9b5c684a-6e19-4171-9dbe-83672e261dcc"
scaffold542	RepeatMasker	DNA	26919	27134	808	+	.	ID="RND-5_FAMILY-2476";Tend="2644";Tstart="2451";shortTE="F";uid="7e7c78ed-7a85-4cb2-94b9-a7ea82261313"
scaffold542	RepeatMasker	DNA	37550	38529	7225	+	.	ID="RND-1_FAMILY-30";Tend="1621";Tstart="621";shortTE="F";uid="3651d23c-0d04-4a4c-912b-5dc1953f407f"
scaffold542	RepeatMasker	DNA/Ginger-2	39729	40623	6115	+	.	ID="RND-1_FAMILY-388";Tend="1784";Tstart="957";shortTE="F";uid="12925acc-a203-4d50-a967-fe731cff673d"
scaffold542	RepeatMasker	DNA/Ginger-1	12854	13300	1071	+	.	ID="RND-6_FAMILY-1352";Tend="1280";Tstart="857";shortTE="F";uid="a50a46ee-00f6-42e8-b05a-9da44f65e58d"
scaffold542	RepeatMasker	DNA/MULE-MuDR	9304	10144	1187	+	.	ID="RND-6_FAMILY-6163";Tend="982";Tstart="139";shortTE="F";uid="3b434624-26a2-4e61-8ce3-13f96702c72e"
scaffold542	RepeatMasker	LTR/Pao	36303	36702	692	+	.	ID="RND-1_FAMILY-364";Tend="1767";Tstart="1354";shortTE="F";uid="e8a497cc-a5b8-48b8-b3b0-0a61606decf6"
scaffold542	RepeatMasker	DNA	11440	11693	1097	+	.	ID="rnd-6_family-6585";Tend="1778";Tstart="1564";shortTE="F";uid="ed32f74d-6d79-44ab-9833-21ff820c993f"
scaffold542	RepeatMasker	DNA/PIF-Harbinger	11075	11431	575	+	.	ID="RND-6_FAMILY-11551";Tend="1146";Tstart="828";shortTE="F";uid="90f6211f-c764-4661-a65f-27ffe470edb3"
scaffold542	RepeatMasker	DNA/PIF-Harbinger	12041	12307	506	+	.	ID="ISL2EU-7_CFL";Tend="593";Tstart="327";shortTE="F";uid="a661ca38-00a2-4afd-a809-aa6b7f61a884"
scaffold542	RepeatMasker	DNA	21970	22271	800	+	.	ID="ttaa3b_ap";TEgroup="ctg_250%7Cttaa3b_ap%7C1";Tend="436";Tstart="5";shortTE="F";uid="88a2d25f-2255-484e-8b04-34b1d3cccfba"
scaffold542	RepeatMasker	Unknown	10570	10986	2778	+	.	ID="RND-1_FAMILY-420";Tend="1410";Tstart="984";shortTE="F";uid="f24a2914-a389-4eee-a1d5-cce1864823fb"
scaffold542	RepeatMasker	DNA/MULE-MuDR	49555	49662	410	+	.	ID="RND-6_FAMILY-4096";Tend="528";Tstart="423";shortTE="F";uid="bfa77aa4-4b9e-4bf7-ac67-e3b9190b712c"
scaffold542	RepeatMasker	RC/Helitron	27366	30608	7714	+	.	ID="HELITRON-1_RPR";Tend="4930";Tstart="472";shortTE="F";uid="f3868038-f2ee-4dee-a0db-efebd1fdfbae"
scaffold542	RepeatMasker	LTR/Gypsy	30671	34092	1039	+	.	ID="RND-1_FAMILY-309";TEgroup="ctg_250%7CRND-1_FAMILY-309%7C1";Tend="6225";Tstart="2505";shortTE="F";uid="fc37f8eb-b89b-48e3-a295-58e2ad09885c"
scaffold542	RepeatMasker	DNA/MULE-MuDR	9186	9303	975	-	.	ID="RND-5_FAMILY-495";Tend="2074";Tstart="1287";shortTE="F";uid="8bbc909d-a498-4a3c-a24b-a3c65919d599"
scaffold542	RepeatMasker	DNA/MULE-NOF	52314	52753	3086	-	.	ID="RND-6_FAMILY-12425";Tend="2165";Tstart="1763";shortTE="F";uid="0e92d7d8-39f7-4011-9fc4-1baad65b4605"
scaffold542	RepeatMasker	DNA/Ginger-1	35240	35863	3578	-	.	ID="RND-6_FAMILY-8078";Tend="1369";Tstart="742";shortTE="F";uid="4e92c49a-e5dc-4992-9916-65a2e9737822"
scaffold542	RepeatMasker	DNA/hAT-Tip100	13361	13710	1759	-	.	ID="RND-6_FAMILY-26981";Tend="1274";Tstart="915";shortTE="F";uid="835a6a49-ec3d-4cdb-b432-e66ac127a75b"
scaffold542	RepeatMasker	DNA/MULE-MuDR	61001	61599	4849	-	.	ID="RND-6_FAMILY-13470";Tend="1383";Tstart="788";shortTE="F";uid="4ef8dde6-91d3-4a41-a3e4-a0f2282dae45"
scaffold542	RepeatMasker	Unknown	8435	8650	708	-	.	ID="RND-6_FAMILY-11578";Tend="1807";Tstart="1528";shortTE="F";uid="d0a4f4ff-91af-45e7-82d4-c797f8c36bf8"
scaffold542	RepeatMasker	RC/Helitron	27272	28056	3690	-	.	ID="RND-6_FAMILY-15458";Tend="1632";Tstart="850";shortTE="F";uid="f3601085-236f-4bdf-b02b-ae132b485f68"
scaffold542	RepeatMasker	DNA/hAT-Tip100	37014	37604	1191	-	.	ID="rnd-6_family-25618";Tend="1861";Tstart="1256";shortTE="F";uid="4b040a66-85fa-4e32-8814-9b7d14638a98"
scaffold542	RepeatMasker	DNA/MULE-MuDR	39470	39755	2148	-	.	ID="RND-6_FAMILY-25701";Tend="1471";Tstart="1184";shortTE="F";uid="746aeb1f-04ee-44cf-9ff6-184e79bfa214"
scaffold542	RepeatMasker	DNA/Maverick	57618	58952	1971	-	.	ID="RND-1_FAMILY-109";Tend="2894";Tstart="1459";shortTE="F";uid="68003604-108b-4569-90b1-dee9796450ef"
scaffold542	RepeatMasker	Unknown	57416	57624	1766	-	.	ID="RND-6_FAMILY-56";Tend="4247";Tstart="4039";shortTE="F";uid="b8a78dc3-79cf-4153-8c3a-ad8f5dde6fc5"
scaffold542	RepeatMasker	DNA/hAT-Tip100	38529	38951	1817	-	.	ID="RND-6_FAMILY-25618";Tend="1633";Tstart="1218";shortTE="F";uid="0ccdd8d4-1bf8-4821-8d79-198f70692dc1"
scaffold542	RepeatMasker	DNA/MULE-MuDR	40616	41555	5505	-	.	ID="RND-6_FAMILY-25701";Tend="1195";Tstart="274";shortTE="F";uid="1a0a900b-0f87-4ca9-9beb-e55ddfffcad1"
scaffold542	RepeatMasker	Unknown	10484	10584	675	-	.	ID="RND-1_FAMILY-362";Tend="1092";Tstart="993";shortTE="F";uid="5806a96f-499b-4af9-99dd-c587d359d607"
scaffold542	RepeatMasker	DNA/P	61618	66015	38220	-	.	ID="RND-1_FAMILY-272";Tend="4956";Tstart="559";shortTE="F";uid="b0e0bab8-d530-4b90-994a-b2e69566b85c"
scaffold542	RepeatMasker	DNA/MULE-MuDR	50503	50985	566	-	.	ID="RND-6_FAMILY-4096";Tend="1594";Tstart="1113";shortTE="F";uid="c729b358-8738-42e2-94fe-057447b58805"
scaffold542	RepeatMasker	LINE/R1	19695	19802	424	-	.	ID="R1-2B_AP";Tend="251";Tstart="144";shortTE="F";uid="63da5198-54e4-4bbb-a036-bc2a31300368"
scaffold542	RepeatMasker	LTR/Pao	36268	36616	779	-	.	ID="RND-1_FAMILY-146";Tend="1431";Tstart="1068";shortTE="F";uid="c04a782f-df34-43f0-8ebc-7d28a39df57b"
scaffold542	RepeatMasker	DNA/hAT-Tip100	38947	39446	3198	-	.	ID="RND-6_FAMILY-12457";Tend="4887";Tstart="4379";shortTE="F";uid="a1952f03-f249-4880-a653-02a7f7815aea"
scaffold542	RepeatMasker	DNA/P	52877	53210	2827	-	.	ID="RND-6_FAMILY-23636";Tend="1186";Tstart="854";shortTE="F";uid="8b09cae5-76fc-4372-92ae-450bf542685b"
scaffold1305	RepeatMasker	DNA/Maverick	4524	4680	765	+	.	ID="RND-6_FAMILY-25265";Tend="2138";Tstart="1989";shortTE="F";uid="ce380990-0ebc-4bc4-bb20-c6175bab8d44"
scaffold1305	RepeatMasker	DNA/MULE-MuDR	10497	10754	722	+	.	ID="RND-6_FAMILY-1428";Tend="2566";Tstart="1649";shortTE="F";uid="a9c626ce-dfce-438b-80f8-69340c007bb0"
scaffold1305	RepeatMasker	DNA/MULE-MuDR	9232	9405	722	+	.	ID="RND-6_FAMILY-1428";Tend="1648";Tstart="1038";shortTE="F";uid="f7dfa367-c6fc-43eb-b779-5c3f776ea4bb"
scaffold1305	RepeatMasker	DNA/hAT	7131	7233	519	+	.	ID="DNA8-85_AP";Tend="458";Tstart="357";shortTE="F";uid="5157ca16-bf69-4cb1-8b37-157c9305f4a6"
scaffold1305	RepeatMasker	LINE/CR1	17	4578	40424	+	.	ID="RND-6_FAMILY-12042";Tend="4603";Tstart="67";shortTE="F";uid="ea4d151b-7877-4764-8bcf-f27319fa6ae6"
scaffold1305	RepeatMasker	DNA/MULE-MuDR	9406	10496	1028	-	.	ID="RND-6_FAMILY-46494";Tend="2273";Tstart="1195";shortTE="F";uid="043f6616-2154-476b-976d-5d80260e1b05"
scaffold961	RepeatMasker	LINE/L2	13968	14854	5293	+	.	ID="RND-5_FAMILY-712";Tend="3598";Tstart="2729";shortTE="F";uid="938c4112-03ee-4b7e-b085-2eea74746ed2"
scaffold961	RepeatMasker	LINE/R1	283	618	453	+	.	ID="SART-5_API";Tend="738";Tstart="400";shortTE="F";uid="926af713-f954-485c-ac81-7047a1911049"
scaffold961	RepeatMasker	RC/Helitron	6632	8102	13627	+	.	ID="RND-1_FAMILY-533";Tend="2290";Tstart="820";shortTE="F";uid="2805a219-6a83-44a1-b1dc-4820acf16793"
scaffold961	RepeatMasker	RC/Helitron	19170	20278	8567	+	.	ID="RND-1_FAMILY-477";Tend="1860";Tstart="737";shortTE="F";uid="ff195e97-322d-47a9-9917-5d81d645e513"
scaffold961	RepeatMasker	DNA/hAT-Tip100	2641	3817	5053	+	.	ID="rnd-6_family-6396";Tend="1140";Tstart="14";shortTE="F";uid="ad1f37ae-4091-4989-8285-a8aa51abd5e5"
scaffold961	RepeatMasker	LTR/Gypsy	8870	9683	4627	+	.	ID="RND-6_FAMILY-9949";Tend="5217";Tstart="4416";shortTE="F";uid="99c5a7fc-545c-4751-8d51-adba67a5e189"
scaffold961	RepeatMasker	Unknown	12065	12302	1718	+	.	ID="RND-1_FAMILY-320";Tend="2190";Tstart="1953";shortTE="F";uid="c318f9b2-9827-4e20-8238-5af4e7f6210b"
scaffold961	RepeatMasker	DNA/hAT-Tip100	3809	4838	8996	+	.	ID="RND-6_FAMILY-6396";Tend="2559";Tstart="1526";shortTE="F";uid="126e1ead-acba-473f-bca8-d5f26b9a9198"
scaffold961	RepeatMasker	DNA/MULE-MuDR	9709	12130	21212	+	.	ID="rnd-1_family-387";Tend="2869";Tstart="509";shortTE="F";uid="821c08d1-c0f7-4baa-860c-342276d7eef2"
scaffold961	RepeatMasker	RC/Helitron	8102	8771	5712	+	.	ID="RND-5_FAMILY-1630";Tend="4938";Tstart="4263";shortTE="F";uid="f5d66e27-6f73-4538-9ae0-7d68420968a7"
scaffold961	RepeatMasker	DNA/TcMar-m44	15355	16217	2984	+	.	ID="RND-6_FAMILY-8681";Tend="2243";Tstart="1378";shortTE="F";uid="a155c104-5c17-40ce-9dab-a3e04881bf21"
scaffold961	RepeatMasker	Unknown	15245	15356	1035	-	.	ID="RND-6_FAMILY-5717";Tend="2085";Tstart="1974";shortTE="F";uid="0d341667-1c03-4517-a219-68e0c20a9cab"
scaffold961	RepeatMasker	DNA/hAT-Tip100	4856	6263	12290	-	.	ID="RND-6_FAMILY-6397";Tend="1403";Tstart="1";shortTE="F";uid="57f9eb39-93d1-4a7c-907e-b7e35be517f1"
scaffold961	RepeatMasker	LINE/CR1	16380	18678	3948	-	.	ID="RND-5_FAMILY-3812";Tend="3654";Tstart="1347";shortTE="F";uid="b2ba8207-58b2-493e-85c3-3b9f6a749bec"
scaffold961	RepeatMasker	LINE/R1	1058	1512	585	-	.	ID="RND-6_FAMILY-3588";Tend="1068";Tstart="578";shortTE="F";uid="8b0f6ff6-59d4-4bb9-ac32-846eadea9948"
scaffold961	RepeatMasker	RC/Helitron	19214	20508	8469	-	.	ID="RND-1_FAMILY-86";Tend="1871";Tstart="572";shortTE="F";uid="e8e12148-e999-40b8-8bf6-e6421e3d454b"
scaffold2476	RepeatMasker	RC/Helitron	1	298	2378	+	.	ID="RND-1_FAMILY-341";Tend="1212";Tstart="916";shortTE="F";uid="5fc93cdb-7686-468b-8baa-760bdeabe0c7"
scaffold2476	RepeatMasker	RC/Helitron	996	1488	4180	-	.	ID="RND-6_FAMILY-6242";Tend="1348";Tstart="848";shortTE="F";uid="e1f5d154-ece0-4523-8440-e41dda24fc19"
scaffold574	RepeatMasker	DNA/P	25282	25643	2534	+	.	ID="RND-6_FAMILY-23636";Tend="2216";Tstart="1867";shortTE="F";uid="92aa2a63-5156-4b63-a68d-3b5e68293eaa"
scaffold574	RepeatMasker	DNA/hAT-hAT19	51600	51738	882	+	.	ID="HAT-N4_AP";Tend="808";Tstart="663";shortTE="F";uid="9e0465a7-86c9-470c-bc8e-62fb80207541"
scaffold574	RepeatMasker	DNA/PIF-Harbinger	3460	4192	797	+	.	ID="harbinger-2_ag";Tend="2803";Tstart="2148";shortTE="F";uid="af0158f6-5c66-4ca9-a8fe-922603db5d39"
scaffold574	RepeatMasker	Retroposon?	9126	9455	519	+	.	ID="RND-6_FAMILY-4581";Tend="2844";Tstart="2520";shortTE="F";uid="4f34cf15-f28c-4242-bf2e-14fafae927ba"
scaffold574	RepeatMasker	LINE/I	18817	19161	730	+	.	ID="RND-5_FAMILY-2048";Tend="1611";Tstart="1291";shortTE="F";uid="ffdabc93-622f-4f84-bb9c-53e2861123ac"
scaffold574	RepeatMasker	DNA/P	23306	25105	8334	+	.	ID="rnd-6_family-23636";Tend="1815";Tstart="543";shortTE="F";uid="f45a99a8-0262-4186-a843-08b2094d6eb2"
scaffold574	RepeatMasker	Retroposon?	6068	6310	446	+	.	ID="RND-6_FAMILY-2591";Tend="1247";Tstart="1003";shortTE="F";uid="11801c66-9256-45a7-b5b7-6e74a4efdfd8"
scaffold574	RepeatMasker	DNA/Ginger-1	5832	6067	442	+	.	ID="RND-6_FAMILY-6948";Tend="1975";Tstart="1494";shortTE="F";uid="6e13cf0a-6547-4bf8-9456-c2110b72ac77"
scaffold574	RepeatMasker	DNA	8849	9126	1572	+	.	ID="TTAA13B_AP";Tend="295";Tstart="2";shortTE="F";uid="898d161a-db58-41b1-b810-12c8cd968571"
scaffold574	RepeatMasker	Unknown	17972	18754	5791	+	.	ID="RND-1_FAMILY-51";Tend="1384";Tstart="586";shortTE="F";uid="88eabbbb-90df-43ae-b826-13c4cbe1a863"
scaffold574	RepeatMasker	DNA	36473	36890	2205	+	.	ID="TTAA8_AP";Tend="432";Tstart="1";shortTE="F";uid="f182f613-4823-4f0a-b7da-ac06bc1c8021"
scaffold574	RepeatMasker	DNA/MULE-MuDR	19236	20813	7650	+	.	ID="MUDR-1X_AP";Tend="3218";Tstart="1542";shortTE="F";uid="75e51d1c-350a-478a-a39a-6d399e513ee5"
scaffold574	RepeatMasker	DNA/Ginger-1	57111	57370	505	+	.	ID="RND-6_FAMILY-15982";Tend="1603";Tstart="1352";shortTE="F";uid="742ecdd5-7ec0-49eb-88a0-b07bb48f503f"
scaffold574	RepeatMasker	DNA/hAT	55553	56032	1525	+	.	ID="RND-1_FAMILY-412";Tend="653";Tstart="162";shortTE="F";uid="6be725fa-3667-43aa-98fc-83c5eb14607e"
scaffold574	RepeatMasker	Retroposon?	1857	3026	4018	+	.	ID="SINE2-2_AP";Tend="1146";Tstart="1";shortTE="F";uid="f4b6e5a9-a29e-4bbb-84ec-1b6721b337d8"
scaffold574	RepeatMasker	DNA/MULE-MuDR	58671	59858	2186	+	.	ID="RND-6_FAMILY-33908";Tend="2221";Tstart="1022";shortTE="F";uid="8a39d29e-5ee9-4d83-ab7e-af93784b2027"
scaffold574	RepeatMasker	DNA	56047	56188	668	+	.	ID="TTAA2_AP";Tend="143";Tstart="3";shortTE="F";uid="06ec189b-685d-4269-94ee-5a6a83a2052a"
scaffold574	RepeatMasker	Unknown	38586	38858	1613	+	.	ID="RND-6_FAMILY-11429";Tend="1308";Tstart="991";shortTE="F";uid="2b4cb57e-cd29-4968-9247-16735eb5b391"
scaffold574	RepeatMasker	DNA/Ginger-1	37019	37269	662	+	.	ID="RND-6_FAMILY-1352";Tend="2193";Tstart="1947";shortTE="F";uid="4752fcdb-1fb2-4291-8446-9a3f1d9ba4d7"
scaffold574	RepeatMasker	Unknown	36082	36405	619	+	.	ID="RND-5_FAMILY-5943";Tend="2444";Tstart="2109";shortTE="F";uid="a293def8-49c5-4587-b373-0314201f0140"
scaffold574	RepeatMasker	LTR/Gypsy	17774	17971	5749	+	.	ID="RND-5_FAMILY-2297";Tend="1215";Tstart="206";shortTE="F";uid="2f7a3892-51c2-4eb7-bf9d-c53677df7f56"
scaffold574	RepeatMasker	DNA/hAT-Tip100	54378	54824	2818	-	.	ID="RND-5_FAMILY-1445";Tend="1403";Tstart="946";shortTE="F";uid="a41c3615-0854-4599-b40b-0085979f6f54"
scaffold574	RepeatMasker	DNA/Merlin	58246	58443	1037	-	.	ID="RND-6_FAMILY-2677";Tend="1387";Tstart="1185";shortTE="F";uid="eedd9a26-c863-4dc2-8d54-05c1e01d74b3"
scaffold574	RepeatMasker	DNA	40413	40578	699	-	.	ID="DNA4-2_AP";Tend="582";Tstart="398";shortTE="F";uid="b1c03c62-628b-415c-8844-0b770b6f5ee4"
scaffold574	RepeatMasker	DNA	22151	22579	2417	-	.	ID="TTAA3B_AP";Tend="436";Tstart="1";shortTE="F";uid="2eae4009-7030-4b0a-933b-0e6cf25a01c9"
scaffold574	RepeatMasker	DNA	56755	56934	746	-	.	ID="TTAA3_AP";Tend="384";Tstart="197";shortTE="F";uid="2f3b53b3-1146-448b-a5ef-b97dec69d659"
scaffold574	RepeatMasker	DNA/Kolobok-E	3027	3375	3141	-	.	ID="RND-6_FAMILY-1804";Tend="2690";Tstart="1182";shortTE="F";uid="31bc04dd-5bfb-4242-b4be-6f6394a2dd68"
scaffold574	RepeatMasker	Retroposon?	26362	26669	2738	-	.	ID="RND-1_FAMILY-512";Tend="308";Tstart="1";shortTE="F";uid="a98ec5d1-e23e-45f1-a137-fcffd5110060"
scaffold574	RepeatMasker	DNA/MULE-MuDR	57061	57663	548	-	.	ID="RND-6_FAMILY-15363";TEgroup="ctg_256%7CRND-6_FAMILY-15363%7C1";Tend="1612";Tstart="1100";shortTE="T";uid="5e94bfcd-b98d-4a9f-8eb2-123b82f8d269"
scaffold574	RepeatMasker	DNA/MULE-NOF	58841	60110	880	-	.	ID="RND-4_FAMILY-113";Tend="2703";Tstart="1449";shortTE="F";uid="19cc0a5c-38c7-4e58-9a61-94165a7019a4"
scaffold574	RepeatMasker	DNA/hAT-hAT19	11138	11364	461	-	.	ID="RND-6_FAMILY-6027";Tend="1450";Tstart="1234";shortTE="F";uid="3146332e-704e-43a3-bb37-5b8077543dbc"
scaffold574	RepeatMasker	Unknown	39864	40005	589	-	.	ID="RND-5_FAMILY-4105";Tend="278";Tstart="142";shortTE="F";uid="3567b4b8-9d98-4c9d-bdb7-f0e0f28b3f0c"
scaffold574	RepeatMasker	DNA	7137	7305	1003	-	.	ID="RND-1_FAMILY-49";Tend="1365";Tstart="1212";shortTE="F";uid="39caaf6b-d125-494a-ac06-cff14ac6d855"
scaffold574	RepeatMasker	DNA/Kolobok-T2	51102	51301	553	-	.	ID="RND-1_FAMILY-35";Tend="1124";Tstart="925";shortTE="F";uid="cf4f44a4-a509-4cc3-97d8-c6bf155bf211"
scaffold1921	RepeatMasker	DNA/hAT-Pegasus	447	575	554	+	.	ID="RND-6_FAMILY-6747";Tend="1611";Tstart="1487";shortTE="F";uid="1556833f-9b92-41cf-a64a-09e79752a0d6"
scaffold1921	RepeatMasker	DNA/Ginger-1	1264	1534	428	-	.	ID="RND-6_FAMILY-1352";Tend="1822";Tstart="1572";shortTE="F";uid="f27c6a45-97f5-4f95-b4a9-e1fa292d2013"
scaffold1921	RepeatMasker	DNA/hAT-Tip100	2860	4816	17550	-	.	ID="RND-5_FAMILY-5160";Tend="2585";Tstart="630";shortTE="F";uid="545e14af-39dd-482d-b856-28865f6b06a2"
scaffold660	RepeatMasker	LTR/Gypsy	17075	17548	1946	+	.	ID="RND-1_FAMILY-309";Tend="7868";Tstart="7353";shortTE="F";uid="1a93e224-1c52-41ba-bc12-1a90c21fe921"
scaffold660	RepeatMasker	DNA	48423	50066	518	+	.	ID="RND-6_FAMILY-14953";Tend="4115";Tstart="2505";shortTE="F";uid="b8e78af6-502c-4bcf-a83b-ae125ea132be"
scaffold660	RepeatMasker	DNA	1	161	839	+	.	ID="TTAA15_AP";Tend="167";Tstart="10";shortTE="F";uid="03a53d9f-0f82-47a1-bc7a-371178735e4d"
scaffold660	RepeatMasker	DNA/Ginger-1	3979	4283	1161	+	.	ID="RND-6_FAMILY-15982";Tend="1761";Tstart="1484";shortTE="F";uid="1f20f9e8-e571-4802-beed-fb3f5f7c15b3"
scaffold660	RepeatMasker	DNA	12792	12988	1156	+	.	ID="dna4-2_ap";Tend="199";Tstart="1";shortTE="F";uid="1d872fe3-a5c2-4820-b515-5b52596192e6"
scaffold660	RepeatMasker	DNA/hAT-Tip100	50067	50265	1558	+	.	ID="rnd-6_family-9943";Tend="1708";Tstart="1454";shortTE="F";uid="da6456b3-b871-4ac2-bec7-b8af5cbfe603"
scaffold660	RepeatMasker	Unknown	39782	40050	2024	+	.	ID="RND-1_FAMILY-356";Tend="1242";Tstart="971";shortTE="F";uid="bd1b76ef-ca7d-4bd3-a1d3-57f77bb8aa79"
scaffold660	RepeatMasker	DNA	6289	6478	1048	+	.	ID="RND-6_FAMILY-13648";Tend="1449";Tstart="1252";shortTE="F";uid="f72d249c-e5d9-4d94-a36e-79cacdf96a93"
scaffold660	RepeatMasker	Unknown	43505	43658	926	+	.	ID="RND-5_FAMILY-5076";Tend="975";Tstart="820";shortTE="F";uid="5d30a828-5d08-409f-a1ab-da3fdddd886b"
scaffold660	RepeatMasker	DNA	38776	39254	2873	+	.	ID="TTAA18_AP";Tend="558";Tstart="79";shortTE="F";uid="6ee85363-cec9-4a0d-9694-37d5d8a5df56"
scaffold660	RepeatMasker	DNA	5861	6288	2579	+	.	ID="TTAA15_AP";Tend="595";Tstart="168";shortTE="F";uid="35e77cc0-e820-43f4-845f-34fb689a4280"
scaffold660	RepeatMasker	DNA/hAT-Tip100	47931	48422	1558	+	.	ID="rnd-6_family-9943";Tend="1453";Tstart="831";shortTE="F";uid="2f315c9c-87a9-4905-bf59-5deba5fce1b4"
scaffold660	RepeatMasker	DNA/Ginger-1	25831	25948	473	+	.	ID="RND-6_FAMILY-1352";Tend="881";Tstart="758";shortTE="F";uid="c88b0aa9-7ef6-407f-9606-45e054ff97ef"
scaffold660	RepeatMasker	Unknown	33850	34502	4802	+	.	ID="RND-6_FAMILY-9516";Tend="1481";Tstart="830";shortTE="F";uid="6fd7da30-1458-4c81-98c4-3d6eacd23c3d"
scaffold660	RepeatMasker	Unknown	45363	45554	519	+	.	ID="RND-5_FAMILY-5076";Tend="1593";Tstart="1437";shortTE="F";uid="6652d5e6-3193-4bca-9b23-8384996ce6d2"
scaffold660	RepeatMasker	LTR/Gypsy	18910	19149	950	+	.	ID="RND-1_FAMILY-286";Tend="8283";Tstart="8046";shortTE="F";uid="b972a4f1-dc38-436b-a954-defbd1ae50c9"
scaffold660	RepeatMasker	DNA	10698	11162	2409	+	.	ID="RND-6_FAMILY-13648";Tend="1862";Tstart="1419";shortTE="F";uid="68b58036-8284-4d7c-9d0d-636cee551873"
scaffold660	RepeatMasker	DNA/hAT-hAT19	29692	30912	586	+	.	ID="RND-6_FAMILY-10041";TEgroup="ctg_258%7CRND-6_FAMILY-10041%7C1";Tend="3245";Tstart="900";shortTE="F";uid="29f56ea7-ba69-4901-b86d-31c839f6a47a"
scaffold660	RepeatMasker	DNA/hAT-Tip100	43106	43273	619	-	.	ID="DNA8-87_AP";Tend="774";Tstart="598";shortTE="F";uid="753da637-37d3-4b81-abd2-894961e86863"
scaffold660	RepeatMasker	DNA/Kolobok-E	3241	3432	443	-	.	ID="KOLOBOKE-3_AP";Tend="4254";Tstart="4067";shortTE="F";uid="b8839f2d-9518-4615-bcec-c586e7b25b79"
scaffold660	RepeatMasker	RC/Helitron	36530	36923	3155	-	.	ID="RND-1_FAMILY-323";Tend="1358";Tstart="955";shortTE="F";uid="6d5ac5b5-c720-4907-a0b6-35306f8d6c4c"
scaffold660	RepeatMasker	Unknown	40168	40435	1577	-	.	ID="RND-1_FAMILY-513";Tend="1246";Tstart="988";shortTE="F";uid="40385e39-cb76-4ad4-a530-5f6817549c87"
scaffold660	RepeatMasker	Retroposon?	1768	1980	506	-	.	ID="RND-6_FAMILY-4089";Tend="2231";Tstart="2019";shortTE="F";uid="a8a9e4ef-9834-4945-a1b6-641d1976e697"
scaffold660	RepeatMasker	LINE/L2	29076	29179	453	-	.	ID="RND-5_FAMILY-6525";Tend="3141";Tstart="3037";shortTE="F";uid="a01cc8e4-d328-4107-9715-823f7c231fcf"
scaffold660	RepeatMasker	DNA/Kolobok-E	2201	2631	434	-	.	ID="koloboke-3_ap";Tend="5414";Tstart="5294";shortTE="F";uid="d23e6a54-3c2d-44c0-922e-b87163a93693"
scaffold660	RepeatMasker	DNA/P	44425	45365	1106	-	.	ID="RND-1_FAMILY-458";Tend="4517";Tstart="3556";shortTE="F";uid="9e90b40b-3444-4af3-82dc-1f5ca602c521"
scaffold660	RepeatMasker	DNA/PIF-Harbinger	4355	4798	1900	-	.	ID="RND-6_FAMILY-5669";Tend="3275";Tstart="2825";shortTE="F";uid="e883a312-d6ae-4446-a9e4-d9ffa247cc0c"
scaffold660	RepeatMasker	Unknown	45911	46227	1860	-	.	ID="RND-4_FAMILY-83";Tend="1361";Tstart="1002";shortTE="F";uid="0b50fea5-b254-4a8e-a688-4c1f281e00eb"
scaffold660	RepeatMasker	LINE/CR1	34608	36419	16677	-	.	ID="RND-6_FAMILY-23697";Tend="2623";Tstart="812";shortTE="F";uid="ae1e94d4-8a14-473f-805c-e5a3107eb990"
scaffold660	RepeatMasker	DNA/hAT-Tip100	7736	9060	456	-	.	ID="RND-1_FAMILY-482";Tend="2971";Tstart="1705";shortTE="F";uid="eefcc73a-726e-49a4-859a-7a1cf769ba0d"
scaffold660	RepeatMasker	DNA/P	21439	21975	3178	-	.	ID="RND-1_FAMILY-430";Tend="3827";Tstart="3278";shortTE="F";uid="02855220-6dde-4764-883f-513f6965d084"
scaffold660	RepeatMasker	Unknown	45554	45921	2285	-	.	ID="RND-5_FAMILY-7161";Tend="1023";Tstart="684";shortTE="F";uid="fe01c809-f1ca-485b-b6a6-714cbb23dfee"
scaffold660	RepeatMasker	DNA	16129	16552	3541	-	.	ID="RND-5_FAMILY-2910";Tend="1402";Tstart="973";shortTE="F";uid="a2dd6677-21fe-4b33-88f8-494d621af3bb"
scaffold660	RepeatMasker	DNA/MULE-MuDR	26051	26349	711	-	.	ID="MUDR6X_AP";Tend="1245";Tstart="952";shortTE="F";uid="811b2346-f7d8-413d-a785-2f117c52f852"
scaffold660	RepeatMasker	DNA/Kolobok-E	727	1097	445	-	.	ID="KOLOBOKE-1_TC";Tend="4157";Tstart="3766";shortTE="F";uid="1b916f64-6b82-4b59-8e22-4e3a09aaaed8"
scaffold26	RepeatMasker	Retroposon?	41205	41720	815	+	.	ID="RND-6_FAMILY-5149";Tend="1949";Tstart="1369";shortTE="F";uid="495807ec-d441-44ce-aa55-bd01ee489803"
scaffold26	RepeatMasker	Retroposon?	49338	49466	1150	+	.	ID="RND-6_FAMILY-8671";Tend="831";Tstart="366";shortTE="F";uid="e4294559-9e8c-490a-8361-480802e3c711"
scaffold26	RepeatMasker	DNA	63770	63996	1010	+	.	ID="DNA8-15_AP";Tend="243";Tstart="3";shortTE="F";uid="62db45b2-9025-484e-a4e1-dd78d96531c9"
scaffold26	RepeatMasker	Retroposon?	64691	64901	631	+	.	ID="RND-6_FAMILY-2591";Tend="1152";Tstart="943";shortTE="F";uid="7952e2a6-9a6d-44e3-acca-7f31faebaf90"
scaffold26	RepeatMasker	DNA/Ginger-1	106122	106789	1173	+	.	ID="RND-6_FAMILY-1352";Tend="1318";Tstart="731";shortTE="F";uid="936061e5-df0a-489f-af44-f7e9f1589264"
scaffold26	RepeatMasker	DNA/hAT-Tip100	28940	31154	2348	+	.	ID="RND-1_FAMILY-308";Tend="4683";Tstart="2500";shortTE="F";uid="dcb57127-c1d0-472d-ac43-40862a035110"
scaffold26	RepeatMasker	Unknown	94407	94672	1433	+	.	ID="RND-1_FAMILY-17";Tend="1255";Tstart="977";shortTE="F";uid="ce61475c-7a5e-4ef6-b051-554117506223"
scaffold26	RepeatMasker	Unknown	93961	94217	1981	+	.	ID="RND-5_FAMILY-6097";Tend="1407";Tstart="1143";shortTE="F";uid="0fde92aa-b2a3-4d7e-a043-4668e77bbe2f"
scaffold26	RepeatMasker	DNA/MULE-MuDR	58202	59153	1035	+	.	ID="RND-6_FAMILY-1428";Tend="2313";Tstart="1356";shortTE="F";uid="4aae49c8-4604-4f58-a7da-561d20f8e747"
scaffold26	RepeatMasker	DNA/Ginger-1	93397	93866	2522	+	.	ID="RND-6_FAMILY-1352";Tend="2137";Tstart="791";shortTE="F";uid="ed32bf3e-6990-41cb-aa3a-ac8eab4b8bc9"
scaffold26	RepeatMasker	DNA	36475	36958	1529	-	.	ID="DNA4-3_AP";Tend="491";Tstart="1";shortTE="F";uid="95aaad23-87a2-45e0-9e42-48491c8b6e1a"
scaffold26	RepeatMasker	Unknown	25971	27683	9519	-	.	ID="RND-5_FAMILY-6508";Tend="2687";Tstart="1045";shortTE="F";uid="bd5cc4d7-3ab8-4d0c-87f5-0033414716c9"
scaffold26	RepeatMasker	DNA/Ginger-1	63403	63582	400	-	.	ID="RND-6_FAMILY-6948";Tend="2115";Tstart="1930";shortTE="F";uid="4409c6d2-63b4-4fe7-81a3-057b968db1e6"
scaffold26	RepeatMasker	DNA/Ginger-1	74373	74975	617	-	.	ID="rnd-6_family-1352";Tend="1318";Tstart="791";shortTE="F";uid="58bebc71-d551-4841-a0d6-13d5deef66f7"
scaffold26	RepeatMasker	Unknown	2	25378	20708	-	.	ID="RND-5_FAMILY-6508";Tend="3405";Tstart="1";shortTE="F";uid="3aed6bd9-3d61-4403-a45d-3539022cc131"
scaffold26	RepeatMasker	DNA/hAT-Tip100	90719	91097	1854	-	.	ID="RND-5_FAMILY-295";Tend="1253";Tstart="873";shortTE="F";uid="2fb28d9c-8342-466a-b8ed-e559ff88d46b"
scaffold26	RepeatMasker	DNA/Ginger-1	50014	50224	597	-	.	ID="RND-6_FAMILY-1352";Tend="893";Tstart="669";shortTE="F";uid="30fc07c5-a43e-4501-bb83-8fe575887d08"
scaffold26	RepeatMasker	DNA/Kolobok-E	50432	50825	1039	-	.	ID="RND-6_FAMILY-1804";Tend="2130";Tstart="1737";shortTE="F";uid="e1792a1b-0b4a-4b2b-8b0b-2debee3ba283"
scaffold26	RepeatMasker	DNA/MULE-MuDR	104883	105613	1449	-	.	ID="RND-6_FAMILY-6163";Tend="1462";Tstart="782";shortTE="F";uid="3c268455-0c7d-4f51-9287-a8d8a3ac70b6"
scaffold26	RepeatMasker	DNA/hAT-Tip100	27684	28975	11104	-	.	ID="RND-6_FAMILY-3063";Tend="2954";Tstart="1685";shortTE="F";uid="a13ac1be-d9d4-4bb0-aa35-959f3a26487e"
scaffold26	RepeatMasker	Retroposon?	92523	93396	2729	-	.	ID="SINE2-1_AP";Tend="1726";Tstart="786";shortTE="F";uid="933c4c7f-8b09-4a0b-8235-57bdfae80410"
scaffold26	RepeatMasker	DNA/hAT-Tip100	29808	31394	13985	-	.	ID="RND-6_FAMILY-3063";Tend="1684";Tstart="98";shortTE="F";uid="3d6fe370-c9f8-416f-bf56-6cabd38013d1"
scaffold26	RepeatMasker	Retroposon?	64310	64869	921	-	.	ID="SINE2-1_AP";Tend="1463";Tstart="848";shortTE="F";uid="2cf0d07b-01f3-4148-bd3e-1b043a29efb0"
scaffold26	RepeatMasker	Unknown	96802	96917	478	-	.	ID="RND-6_FAMILY-4505";Tend="1224";Tstart="1113";shortTE="F";uid="b681c295-79dc-4209-9055-3bfea4f267be"
scaffold26	RepeatMasker	DNA/Ginger-1	41274	41724	870	-	.	ID="RND-6_FAMILY-15982";Tend="2095";Tstart="1628";shortTE="F";uid="fb0cba18-fddb-49d9-9d21-8c0262d4eef5"
scaffold26	RepeatMasker	DNA/hAT-Tip100	79153	79299	634	-	.	ID="rnd-1_family-242";Tend="1085";Tstart="923";shortTE="F";uid="8536c1db-56df-4671-a0a7-98683ae86307"
scaffold26	RepeatMasker	DNA/Ginger-1	49467	49984	1003	-	.	ID="RND-6_FAMILY-6948";Tend="1670";Tstart="1161";shortTE="F";uid="90f05771-e987-4c87-95c7-1e9a0990491c"
scaffold26	RepeatMasker	Unknown	79321	79707	1148	-	.	ID="RND-6_FAMILY-1129";Tend="888";Tstart="508";shortTE="F";uid="c0900b2d-aad9-4b91-93f0-a24afa05ef89"
scaffold26	RepeatMasker	DNA/hAT	101381	101811	1410	-	.	ID="RND-1_FAMILY-412";Tend="630";Tstart="186";shortTE="F";uid="0d9491d9-75ee-4d1e-8fda-808621140d82"
scaffold26	RepeatMasker	DNA/hAT	34787	34899	496	-	.	ID="RND-6_FAMILY-5280";Tend="933";Tstart="812";shortTE="F";uid="1c184941-fedf-453f-88a6-48d141d745ee"
scaffold26	RepeatMasker	Unknown	47953	48692	3577	-	.	ID="RND-6_FAMILY-2138";Tend="1531";Tstart="792";shortTE="F";uid="968d79d8-c2bc-4975-ae31-8b1439144bb5"
scaffold26	RepeatMasker	Unknown	97436	97723	409	-	.	ID="RND-6_FAMILY-4505";Tend="1113";Tstart="796";shortTE="F";uid="cc9c7f94-988b-4d37-b6f5-116e3238f7f0"
Super-Scaffold_100031	RepeatMasker	DNA/PIF-Harbinger	3811096	3811255	812	+	.	ID="RND-6_FAMILY-5669";Tend="2704";Tstart="2556";shortTE="F";uid="282cc103-4822-4e56-b312-6a4261cecbad"
Super-Scaffold_100031	RepeatMasker	LINE/CR1	4699398	4701198	13972	+	.	ID="RND-6_FAMILY-5242";Tend="1740";Tstart="20";shortTE="F";uid="ffc09335-84fa-42a9-971a-4b6d7bb02c7b"
Super-Scaffold_100031	RepeatMasker	Unknown	3161204	3161452	727	+	.	ID="RND-1_FAMILY-27";Tend="1514";Tstart="1296";shortTE="F";uid="fc9a0e13-371e-41b6-b799-3465b97219eb"
Super-Scaffold_100031	RepeatMasker	DNA/hAT-hAT19	1502625	1502843	1012	+	.	ID="RND-6_FAMILY-2414";Tend="1384";Tstart="1175";shortTE="F";uid="fdeaf4b4-45bb-46a5-8bfa-e1c6e7c33058"
Super-Scaffold_100031	RepeatMasker	DNA	3099200	3099414	745	+	.	ID="ttaa2c_ap";Tend="227";Tstart="20";shortTE="F";uid="afead536-6dfc-4332-8776-0241e08bb997"
Super-Scaffold_100031	RepeatMasker	RC/Helitron	3231791	3232231	1531	+	.	ID="RND-5_FAMILY-6677";Tend="1544";Tstart="976";shortTE="F";uid="db4f7f65-c9dd-4b52-aa79-45b7f1631f27"
Super-Scaffold_100031	RepeatMasker	LINE/R1	3354397	3354578	564	+	.	ID="RND-6_FAMILY-5209";Tend="1371";Tstart="1196";shortTE="F";uid="98056b4e-3e15-4368-8bbe-0e34ceb1c344"
Super-Scaffold_100031	RepeatMasker	DNA/hAT-Tip100	2578667	2579014	2032	+	.	ID="RND-5_FAMILY-3168";Tend="1256";Tstart="894";shortTE="F";uid="c801fb14-710f-4bfd-878e-11ba66cb55e6"
Super-Scaffold_100031	RepeatMasker	RC/Helitron	4559415	4559830	2286	+	.	ID="RND-6_FAMILY-4755";Tend="1102";Tstart="707";shortTE="F";uid="37b0d197-e281-4795-980f-140c08513990"
Super-Scaffold_100031	RepeatMasker	DNA/MULE-MuDR	3906237	3906447	1066	+	.	ID="RND-6_FAMILY-2661";Tend="1773";Tstart="1565";shortTE="F";uid="cb4f0e66-02ce-4ca7-aea2-dc1f5bdaa7b7"
Super-Scaffold_100031	RepeatMasker	DNA/Ginger-1	3213687	3213814	407	+	.	ID="RND-6_FAMILY-1352";Tend="922";Tstart="794";shortTE="F";uid="d9817e1f-7888-42cf-8501-b7d6d4733aa0"
Super-Scaffold_100031	RepeatMasker	LINE/I-Jockey	1369776	1371148	2074	+	.	ID="RND-6_FAMILY-5914";Tend="2032";Tstart="735";shortTE="F";uid="03a06142-a369-4a53-be2a-91dcca92ce25"
Super-Scaffold_100031	RepeatMasker	DNA/Ginger-1	3066682	3067352	2077	+	.	ID="RND-6_FAMILY-1352";Tend="1385";Tstart="742";shortTE="F";uid="9025fd3e-4e1c-4778-9643-4c5cc848fba4"
Super-Scaffold_100031	RepeatMasker	DNA	3943717	3943974	587	+	.	ID="DNA4-3_AP";Tend="535";Tstart="277";shortTE="F";uid="e6ad7383-4826-4cc5-ab58-2208d477e907"
Super-Scaffold_100031	RepeatMasker	Unknown	3770743	3770882	637	+	.	ID="RND-1_FAMILY-10";Tend="3408";Tstart="3267";shortTE="F";uid="160f1f9a-617c-4ecd-a436-17f8376b3a35"
Super-Scaffold_100031	RepeatMasker	DNA/hAT	368284	368792	613	+	.	ID="RND-6_FAMILY-14990";Tend="2185";Tstart="1712";shortTE="F";uid="8ad43a8a-8a37-4fe6-89ce-6746008d7de7"
Super-Scaffold_100031	RepeatMasker	Retroposon?	3256254	3256655	1300	+	.	ID="RND-5_FAMILY-2063";Tend="2883";Tstart="2491";shortTE="F";uid="68f59b62-b44d-40f7-a95c-3c4f23fe9da0"
Super-Scaffold_100031	RepeatMasker	DNA/hAT-Ac	4363954	4364132	479	+	.	ID="RND-6_FAMILY-3628";Tend="1008";Tstart="832";shortTE="F";uid="3ab0db98-41dd-47fe-bcda-904398fbac72"
Super-Scaffold_100031	RepeatMasker	DNA/TcMar-Mariner	1794605	1794727	406	+	.	ID="MARINER-N13_HSAL";Tend="509";Tstart="393";shortTE="F";uid="6fc693eb-c08b-4458-99aa-bd915f3193c2"
Super-Scaffold_100031	RepeatMasker	LTR/Pao	3740964	3741628	669	+	.	ID="BEL-44_CQ-I";Tend="3054";Tstart="2201";shortTE="F";uid="4845a9de-03e3-4e1c-9acc-d932899d28a5"
Super-Scaffold_100031	RepeatMasker	Unknown	2396539	2397063	3572	+	.	ID="RND-6_FAMILY-7634";Tend="1409";Tstart="893";shortTE="F";uid="2122b987-cab5-4409-8959-1c5896b8a71a"
Super-Scaffold_100031	RepeatMasker	Unknown	4693099	4693578	4094	+	.	ID="RND-5_FAMILY-6423";Tend="1425";Tstart="949";shortTE="F";uid="d782f680-f38c-448f-8400-b704f7dc1b4f"
Super-Scaffold_100031	RepeatMasker	DNA	1411791	1412213	1961	+	.	ID="TTAA2_AP";Tend="427";Tstart="1";shortTE="F";uid="6d3d708e-675f-4670-8441-72ee088a8883"
Super-Scaffold_100031	RepeatMasker	Unknown	1771545	1771772	621	+	.	ID="RND-5_FAMILY-5028";Tend="434";Tstart="230";shortTE="F";uid="361517de-5e34-4ddb-8780-2f96f710a31d"
Super-Scaffold_100031	RepeatMasker	LTR/Pao	3742125	3742514	439	+	.	ID="BEL-13_DP-I";Tend="3641";Tstart="3454";shortTE="F";uid="ced71ec2-f8bd-4ad6-92fc-d3282cf17f24"
Super-Scaffold_100031	RepeatMasker	DNA	285532	285769	656	+	.	ID="dna4-1_ap";Tend="299";Tstart="60";shortTE="F";uid="87ad166f-193a-44bb-a929-62cebdace5f9"
Super-Scaffold_100031	RepeatMasker	DNA/Ginger-1	38291	38462	634	+	.	ID="rnd-6_family-1352";Tend="882";Tstart="748";shortTE="F";uid="82696805-b3d3-4170-9a75-8531c1bd62c4"
Super-Scaffold_100031	RepeatMasker	LINE/I	958712	959428	1314	+	.	ID="RND-5_FAMILY-485";Tend="1721";Tstart="1042";shortTE="F";uid="afc811cc-aea3-4882-bb84-36e6d6bef0af"
Super-Scaffold_100031	RepeatMasker	DNA	2935347	2935525	437	+	.	ID="RND-6_FAMILY-3747";Tend="6439";Tstart="6284";shortTE="F";uid="c004c644-0c56-430a-afa7-07046c841b1c"
Super-Scaffold_100031	RepeatMasker	DNA/Kolobok-E	4654568	4654775	618	+	.	ID="KOLOBOKE-2_AP";Tend="1334";Tstart="1120";shortTE="F";uid="c2eef531-5d22-428c-850f-04cf5f817128"
Super-Scaffold_100031	RepeatMasker	Unknown	35807	36492	1336	+	.	ID="RND-1_FAMILY-492";Tend="2484";Tstart="1807";shortTE="F";uid="fe1f4541-a231-4276-be8c-c58dc9f0cc7d"
Super-Scaffold_100031	RepeatMasker	LINE/L2	4159641	4161178	9135	+	.	ID="RND-6_FAMILY-2581";Tend="4054";Tstart="2532";shortTE="F";uid="cdf68fac-ae95-4f73-bdf6-d23228b66bf4"
Super-Scaffold_100031	RepeatMasker	Unknown	391966	392100	672	+	.	ID="RND-5_FAMILY-2003";Tend="1398";Tstart="1252";shortTE="F";uid="e123bd14-a386-43bc-a18c-bf84a5fa13e5"
Super-Scaffold_100031	RepeatMasker	Unknown	3123841	3123969	436	+	.	ID="RND-6_FAMILY-4157";Tend="158";Tstart="36";shortTE="F";uid="4c7739fa-410b-4984-a9cc-a8dce1f424b3"
Super-Scaffold_100031	RepeatMasker	Retroposon?	39639	40033	1419	+	.	ID="RND-6_FAMILY-6579";Tend="1012";Tstart="610";shortTE="F";uid="97821d70-5a09-4ca3-a1ad-1e77425283ee"
Super-Scaffold_100031	RepeatMasker	DNA/Kolobok-T2	2870976	2871224	914	+	.	ID="RND-6_FAMILY-7128";Tend="273";Tstart="1";shortTE="F";uid="8c716ca0-60f2-48c9-b663-7d920016c654"
Super-Scaffold_100031	RepeatMasker	DNA/Kolobok-E	4054889	4055118	793	+	.	ID="RND-5_FAMILY-3341";Tend="1202";Tstart="970";shortTE="F";uid="39a72177-d158-4ba6-8a5a-82ba96e0852e"
Super-Scaffold_100031	RepeatMasker	DNA/TcMar-Mariner	1425284	1425816	844	+	.	ID="MARINER-N24_LMI";Tend="700";Tstart="167";shortTE="F";uid="177fbdff-b393-4fb8-8901-8ca16dfaa327"
Super-Scaffold_100031	RepeatMasker	DNA/MULE-MuDR	1861324	1861659	488	+	.	ID="rnd-6_family-23826";Tend="1875";Tstart="1575";shortTE="F";uid="79432960-52ba-4208-932e-2d6be67f3d88"
Super-Scaffold_100031	RepeatMasker	DNA	749243	749485	626	+	.	ID="ttaa2c_ap";Tend="355";Tstart="137";shortTE="F";uid="08206193-4456-4ea5-ab9f-e3b7437ee46c"
Super-Scaffold_100031	RepeatMasker	DNA	159357	159596	850	+	.	ID="RND-6_FAMILY-2704";Tend="1330";Tstart="1086";shortTE="F";uid="ddf94271-1356-47d8-9f8e-cf73ee08cb5f"
Super-Scaffold_100031	RepeatMasker	DNA/Maverick	2796212	2804950	77104	+	.	ID="RND-5_FAMILY-7213";Tend="8860";Tstart="130";shortTE="F";uid="762ea811-68fc-4b53-904a-0bbbb0b2d205"
Super-Scaffold_100031	RepeatMasker	Retroposon?	1416437	1416725	522	+	.	ID="RND-6_FAMILY-4225";Tend="998";Tstart="744";shortTE="F";uid="f0a30e62-9a3a-4a3c-a94c-24b1e5d615c5"
Super-Scaffold_100031	RepeatMasker	Unknown	1598691	1598835	965	+	.	ID="RND-1_FAMILY-17";Tend="1119";Tstart="979";shortTE="F";uid="cb3cb397-f696-4c16-8f4f-8d79c709bb5f"
Super-Scaffold_100031	RepeatMasker	DNA/Ginger-1	1382244	1382694	1410	+	.	ID="RND-6_FAMILY-1352";Tend="1980";Tstart="1487";shortTE="F";uid="bffaa304-e9f1-4e1d-8a89-2847d3252404"
Super-Scaffold_100031	RepeatMasker	DNA	2020490	2020900	2065	+	.	ID="TTAA3_AP";Tend="429";Tstart="12";shortTE="F";uid="d90f6090-2621-4c5a-9fc4-35c2c0bf0546"
Super-Scaffold_100031	RepeatMasker	DNA/TcMar-Tc1	1017786	1017946	437	+	.	ID="mariner-62_hsal";Tend="487";Tstart="353";shortTE="F";uid="3990ba75-535d-4af7-ad66-96c24df2eea3"
Super-Scaffold_100031	RepeatMasker	DNA/Ginger-1	3303125	3303238	418	+	.	ID="RND-6_FAMILY-6948";Tend="2121";Tstart="1994";shortTE="F";uid="8fa67e58-a8a1-4c32-8717-a8cd837555ea"
Super-Scaffold_100031	RepeatMasker	Retroposon?	1390864	1391432	997	+	.	ID="RND-6_FAMILY-4225";Tend="891";Tstart="364";shortTE="F";uid="c837f4a2-08b4-4bf9-b827-03615221c1a5"
Super-Scaffold_100031	RepeatMasker	DNA	4056673	4058335	11041	+	.	ID="RND-6_FAMILY-3248";Tend="2226";Tstart="594";shortTE="F";uid="391ff48c-7c99-45e1-893d-373f2b5e0dfd"
Super-Scaffold_100031	RepeatMasker	DNA/Ginger-1	2524109	2524986	1430	+	.	ID="RND-6_FAMILY-15982";Tend="2202";Tstart="1358";shortTE="F";uid="f97c8e50-698f-481e-95cb-c417b50fad60"
Super-Scaffold_100031	RepeatMasker	DNA/Kolobok-E	4005102	4005682	2222	+	.	ID="RND-5_FAMILY-5311";Tend="1959";Tstart="1413";shortTE="F";uid="20158088-3457-4d96-b671-da829f1005c5"
Super-Scaffold_100031	RepeatMasker	LINE/I	986826	987479	858	+	.	ID="RND-6_FAMILY-1833";Tend="1640";Tstart="1020";shortTE="F";uid="c9920f63-8f10-4b1d-a81d-0f4dfdca0680"
Super-Scaffold_100031	RepeatMasker	DNA/P	566850	569128	5762	+	.	ID="RND-1_FAMILY-190";Tend="4538";Tstart="2224";shortTE="F";uid="16384447-fff1-4529-92e1-aa3ab4542d3e"
Super-Scaffold_100031	RepeatMasker	Unknown	37794	38016	517	+	.	ID="RND-5_FAMILY-906";Tend="1920";Tstart="1665";shortTE="F";uid="dd485fb5-9174-46ba-9d3e-c8d8195a1778"
Super-Scaffold_100031	RepeatMasker	Unknown	4636401	4637163	4691	+	.	ID="RND-5_FAMILY-427";Tend="1753";Tstart="987";shortTE="F";uid="55fad1a8-6d1a-4017-8e71-6b6655d1fc1a"
Super-Scaffold_100031	RepeatMasker	DNA/MULE-MuDR	2931535	2931748	508	+	.	ID="RND-5_FAMILY-495";Tend="835";Tstart="626";shortTE="F";uid="6e8526ba-eb63-43f0-9e5a-e787642265b5"
Super-Scaffold_100031	RepeatMasker	Unknown	3598557	3598949	2115	+	.	ID="RND-5_FAMILY-1367";Tend="1359";Tstart="960";shortTE="F";uid="6cd91c0b-054d-4605-8f78-87eb725f8ea0"
Super-Scaffold_100031	RepeatMasker	DNA	3416213	3416406	562	+	.	ID="RND-6_FAMILY-16974";Tend="337";Tstart="170";shortTE="F";uid="1ee669f0-bf66-4d9d-859b-23182b1af4c6"
Super-Scaffold_100031	RepeatMasker	RC/Helitron	889454	889884	2359	+	.	ID="RND-1_FAMILY-323";Tend="1368";Tstart="950";shortTE="F";uid="c33c18bf-56de-4115-aa46-40ed15fbaf90"
Super-Scaffold_100031	RepeatMasker	DNA/hAT?	31872	32137	1690	+	.	ID="RND-6_FAMILY-3477";Tend="2021";Tstart="1764";shortTE="F";uid="2a01c4cc-547a-4300-a22e-f3ef20881fe5"
Super-Scaffold_100031	RepeatMasker	DNA/MULE-MuDR	4752541	4754852	20519	+	.	ID="RND-6_FAMILY-1428";Tend="3132";Tstart="819";shortTE="F";uid="dbc8e165-f21d-4468-99f0-918eb50941fa"
Super-Scaffold_100031	RepeatMasker	DNA/hAT	3356224	3356380	539	+	.	ID="DNA8-44_AP";Tend="418";Tstart="260";shortTE="F";uid="5e81d9ad-d7bf-48be-8080-dda67f8f5868"
Super-Scaffold_100031	RepeatMasker	DNA/hAT-hATm	206375	209115	7524	+	.	ID="HAT-4_AP";Tend="3420";Tstart="651";shortTE="F";uid="0ce7886f-91bd-468a-ab89-70f898176636"
Super-Scaffold_100031	RepeatMasker	Retroposon?	1601874	1602230	1452	+	.	ID="RND-6_FAMILY-6579";Tend="1008";Tstart="684";shortTE="F";uid="8e88ffa9-6ff7-4371-8ade-9192431984ca"
Super-Scaffold_100031	RepeatMasker	DNA/P	2155418	2155650	719	+	.	ID="DNA8-26_AP";Tend="261";Tstart="3";shortTE="F";uid="5255c03f-6c6c-4cab-8c9e-162d741730a8"
Super-Scaffold_100031	RepeatMasker	Retroposon?	2273635	2273805	438	+	.	ID="RND-5_FAMILY-2063";Tend="2717";Tstart="2525";shortTE="F";uid="c3d2890e-4a8e-4716-8065-8cf2035040e0"
Super-Scaffold_100031	RepeatMasker	DNA/Kolobok-E	4340590	4340815	475	+	.	ID="RND-6_FAMILY-5708";Tend="691";Tstart="460";shortTE="F";uid="81917f93-bf1b-4344-bfc7-3bd1dd4d9603"
Super-Scaffold_100031	RepeatMasker	Unknown	2509749	2509951	1058	+	.	ID="RND-6_FAMILY-3479";Tend="1166";Tstart="951";shortTE="F";uid="73128ffa-d751-441d-a502-cf9a97eaaea8"
Super-Scaffold_100031	RepeatMasker	DNA/Kolobok-E	44607	44808	640	+	.	ID="RND-1_FAMILY-528";Tend="2249";Tstart="2044";shortTE="F";uid="08969bc3-a612-4d61-bcb1-7f9056e59db1"
Super-Scaffold_100031	RepeatMasker	Retroposon?	498871	499158	1924	+	.	ID="RND-5_FAMILY-2063";Tend="748";Tstart="453";shortTE="F";uid="f224d4a4-b143-4d2d-95fe-767eae170976"
Super-Scaffold_100031	RepeatMasker	Retroposon?	394028	394390	674	+	.	ID="RND-5_FAMILY-2063";Tend="2675";Tstart="2433";shortTE="F";uid="0b0d7097-be33-4879-aa48-e3c3ee4d8529"
Super-Scaffold_100031	RepeatMasker	Unknown	3170237	3170511	1293	+	.	ID="RND-6_FAMILY-15091";Tend="1183";Tstart="916";shortTE="F";uid="87d31b15-7fe3-4d8f-8836-8fa847efd7e0"
Super-Scaffold_100031	RepeatMasker	Retroposon?	2969529	2969724	448	+	.	ID="RND-6_FAMILY-2133";TEgroup="ctg_26%7CRND-6_FAMILY-2133%7C1";Tend="779";Tstart="590";shortTE="F";uid="30a290c5-7062-4d73-967c-f0f5fec09593"
Super-Scaffold_100031	RepeatMasker	DNA/Kolobok-E	2548525	2548662	610	+	.	ID="KOLOBOKE-2_AP";Tend="1284";Tstart="1160";shortTE="F";uid="b1568443-f8c1-48b2-b508-76290c2574dc"
Super-Scaffold_100031	RepeatMasker	DNA	3763346	3764108	3791	+	.	ID="DNA4-2_AP";Tend="769";Tstart="1";shortTE="F";uid="b6228adf-e75b-44a0-8919-b82e79b7277d"
Super-Scaffold_100031	RepeatMasker	DNA/hAT-hAT19	4139873	4139995	551	+	.	ID="RND-6_FAMILY-4203";Tend="1031";Tstart="907";shortTE="F";uid="aed1a0b7-aa46-4c3a-9c4f-089313513f82"
Super-Scaffold_100031	RepeatMasker	Unknown	2303042	2303578	2643	+	.	ID="RND-5_FAMILY-1101";Tend="1999";Tstart="1531";shortTE="F";uid="1c3c2b2d-231c-4496-bdfd-66a53f9c1eee"
Super-Scaffold_100031	RepeatMasker	DNA	3277200	3277598	1240	+	.	ID="DNAX-2_AP";Tend="416";Tstart="1";shortTE="F";uid="5d8106a3-160d-4cb2-a3dd-b078e4ee058b"
Super-Scaffold_100031	RepeatMasker	Retroposon?	1407134	1407434	489	+	.	ID="RND-6_FAMILY-4225";Tend="818";Tstart="518";shortTE="F";uid="01e023cf-7920-46e4-b824-5644f623bb7e"
Super-Scaffold_100031	RepeatMasker	DNA/Ginger-1	1337752	1337927	1727	+	.	ID="rnd-6_family-1352";Tend="1430";Tstart="621";shortTE="F";uid="dee17c0d-e042-4c50-b701-d84dec994b86"
Super-Scaffold_100031	RepeatMasker	DNA/Ginger-1	3846842	3846961	561	+	.	ID="RND-6_FAMILY-1352";Tend="1112";Tstart="745";shortTE="F";uid="c3227317-dd14-451e-af0e-b00323894020"
Super-Scaffold_100031	RepeatMasker	DNA/P	4684096	4684520	754	+	.	ID="RND-1_FAMILY-340";Tend="3195";Tstart="2763";shortTE="F";uid="1901c0e9-708c-41a5-a3ac-c385cdf1cad6"
Super-Scaffold_100031	RepeatMasker	RC/Helitron	3556253	3556990	4546	+	.	ID="RND-5_FAMILY-2153";Tend="1704";Tstart="878";shortTE="F";uid="d90b50a4-a6df-4cbe-9848-e56dc0946151"
Super-Scaffold_100031	RepeatMasker	DNA/MULE-MuDR	3934339	3934560	1202	+	.	ID="RND-5_FAMILY-1952";Tend="4530";Tstart="4323";shortTE="F";uid="86cefe69-8471-42ed-aff4-c34be185a279"
Super-Scaffold_100031	RepeatMasker	DNA	2205546	2206031	591	+	.	ID="TTAA18_AP";Tend="514";Tstart="1";shortTE="F";uid="aa524576-9fda-40fc-b53c-ca4caa277bfe"
Super-Scaffold_100031	RepeatMasker	LINE/I	3420205	3420544	406	+	.	ID="RND-5_FAMILY-1473";Tend="2555";Tstart="2209";shortTE="F";uid="9eead953-83f0-48a2-bbd6-3b6807e9c74a"
Super-Scaffold_100031	RepeatMasker	LINE/CR1	361994	362166	534	+	.	ID="RND-6_FAMILY-2378";Tend="3021";Tstart="2849";shortTE="F";uid="dfcfe5d5-9a53-4add-ad0d-aff3e481f8d9"
Super-Scaffold_100031	RepeatMasker	DNA	995141	995280	416	+	.	ID="dna4-1_ap";Tend="659";Tstart="516";shortTE="F";uid="d101dea4-37bc-4656-9fb0-29cd45aa0a8b"
Super-Scaffold_100031	RepeatMasker	LINE/I-Jockey	1640822	1640931	415	+	.	ID="TART_DV";Tend="2839";Tstart="2730";shortTE="F";uid="5eee9bc7-8705-4574-942c-bd5dc490ca4e"
Super-Scaffold_100031	RepeatMasker	DNA/MULE-MuDR	443643	444146	1137	+	.	ID="RND-6_FAMILY-16883";Tend="2240";Tstart="1749";shortTE="F";uid="ba42d930-67fb-43e2-bf43-a8848b3ea762"
Super-Scaffold_100031	RepeatMasker	DNA/hAT	1942360	1942550	416	+	.	ID="RND-6_FAMILY-5280";Tend="3468";Tstart="3273";shortTE="F";uid="90e5e2ea-4f93-4482-abd7-7f51ec4eaa60"
Super-Scaffold_100031	RepeatMasker	Retroposon?	1690544	1690669	405	+	.	ID="RND-6_FAMILY-2591";Tend="1174";Tstart="1059";shortTE="F";uid="7a8c54ad-7e16-4b2f-8883-43fb04343f39"
Super-Scaffold_100031	RepeatMasker	DNA/MULE-MuDR	1724023	1724730	2308	+	.	ID="RND-6_FAMILY-61304";Tend="1711";Tstart="956";shortTE="F";uid="5f0b99ac-2758-4fa5-a673-18f8620c6761"
Super-Scaffold_100031	RepeatMasker	DNA/Ginger-1	1568305	1568506	409	+	.	ID="RND-6_FAMILY-6948";Tend="1307";Tstart="1087";shortTE="F";uid="f3536cf2-75f9-458a-be90-5e327babde29"
Super-Scaffold_100031	RepeatMasker	Unknown	4689534	4689806	771	+	.	ID="RND-1_FAMILY-17";Tend="1231";Tstart="968";shortTE="F";uid="78cb31ec-6e00-4c68-9449-3651f27f9d31"
Super-Scaffold_100031	RepeatMasker	DNA	4454046	4454485	2324	+	.	ID="TTAA3B_AP";Tend="436";Tstart="1";shortTE="F";uid="7599a78b-9ca1-41dd-afe7-8062b33cd3ea"
Super-Scaffold_100031	RepeatMasker	DNA	537680	538217	3183	+	.	ID="DNA4-2_AP";Tend="769";Tstart="212";shortTE="F";uid="4057498f-a3f6-4997-b13d-e09c4150433e"
Super-Scaffold_100031	RepeatMasker	Retroposon?	779311	780355	6238	+	.	ID="RND-6_FAMILY-15663";Tend="1680";Tstart="664";shortTE="F";uid="4c202d7d-d714-4abf-bac4-5b3222cb0976"
Super-Scaffold_100031	RepeatMasker	DNA/Ginger-1	3961887	3962565	780	+	.	ID="RND-6_FAMILY-6948";TEgroup="ctg_26%7CRND-6_FAMILY-6948%7C1";Tend="2151";Tstart="996";shortTE="F";uid="c154d44d-302e-475c-be78-0962d5bdbb21"
Super-Scaffold_100031	RepeatMasker	DNA	2515957	2516202	1598	+	.	ID="RND-5_FAMILY-1012";Tend="1173";Tstart="916";shortTE="F";uid="722d4f3d-be9d-410d-9eb2-fc63562202ca"
Super-Scaffold_100031	RepeatMasker	DNA	25850	26018	957	+	.	ID="DNA4-1_AP";Tend="810";Tstart="643";shortTE="F";uid="41a93eda-dd9b-433c-bc99-1dc0dbc339e2"
Super-Scaffold_100031	RepeatMasker	DNA	4554537	4554756	530	+	.	ID="DNA4-3_AP";Tend="452";Tstart="271";shortTE="F";uid="a0c8c5b1-026f-4b22-995b-595eec0e3512"
Super-Scaffold_100031	RepeatMasker	Unknown	2748139	2749045	6814	+	.	ID="RND-5_FAMILY-7692";Tend="1822";Tstart="929";shortTE="F";uid="d68885d2-b804-480d-81f5-801010c987e2"
Super-Scaffold_100031	RepeatMasker	Retroposon?	2946044	2946367	521	+	.	ID="RND-6_FAMILY-2591";Tend="1333";Tstart="998";shortTE="F";uid="45cb25ef-d907-4258-b38a-5a0c174d8044"
Super-Scaffold_100031	RepeatMasker	Unknown	2253770	2254208	2303	+	.	ID="RND-4_FAMILY-83";Tend="1381";Tstart="949";shortTE="F";uid="cea0e8ce-e329-4a71-901a-e31d118f1bc9"
Super-Scaffold_100031	RepeatMasker	Unknown	4563016	4563777	4697	+	.	ID="RND-5_FAMILY-427";Tend="1753";Tstart="987";shortTE="F";uid="e2d0b6b0-bd64-4577-8646-c17a078f4ffa"
Super-Scaffold_100031	RepeatMasker	LINE/L2	2096611	2097827	2786	+	.	ID="RND-5_FAMILY-6525";Tend="3153";Tstart="1928";shortTE="F";uid="704cc50c-faa1-40ec-9d82-2ca72bdd3db8"
Super-Scaffold_100031	RepeatMasker	LINE/CR1	4030843	4031170	2047	+	.	ID="RND-6_FAMILY-3093";Tend="1739";Tstart="1411";shortTE="F";uid="a35ad5ae-217b-4765-a6eb-9ed8a1f9cc31"
Super-Scaffold_100031	RepeatMasker	DNA	620817	621141	604	+	.	ID="ttaa2c_ap";Tend="405";Tstart="47";shortTE="F";uid="1f3ee599-1a16-4135-acf1-54c62c958e23"
Super-Scaffold_100031	RepeatMasker	DNA	2286026	2286265	1031	+	.	ID="rnd-6_family-6585";Tend="1778";Tstart="1564";shortTE="F";uid="c8f467ca-574a-476e-aa0d-39a1097ea3c8"
Super-Scaffold_100031	RepeatMasker	DNA/Ginger-1	2191365	2191589	467	+	.	ID="RND-6_FAMILY-6948";Tend="2140";Tstart="1930";shortTE="F";uid="d3a8c6d3-d749-4768-ade5-4019bbf2d2a7"
Super-Scaffold_100031	RepeatMasker	LTR/Pao	3742922	3744213	884	+	.	ID="RND-6_FAMILY-505";Tend="1431";Tstart="281";shortTE="F";uid="90fbc312-0e80-4511-9fa3-c2201ed7ce1c"
Super-Scaffold_100031	RepeatMasker	DNA/Kolobok-T2	3544786	3545370	1369	+	.	ID="RND-6_FAMILY-12645";Tend="1553";Tstart="982";shortTE="F";uid="5b426401-ace9-403b-8ebd-141dfadf9a1a"
Super-Scaffold_100031	RepeatMasker	DNA	4510192	4510861	816	+	.	ID="DNA4-2_AP";Tend="768";Tstart="26";shortTE="F";uid="1206f2dd-c20c-485f-a0df-e12f17c5d707"
Super-Scaffold_100031	RepeatMasker	DNA/hAT	2640604	2640832	406	+	.	ID="DNA8-1_AP";Tend="365";Tstart="141";shortTE="F";uid="a335d463-06a9-4a46-8576-5d000a99bc5b"
Super-Scaffold_100031	RepeatMasker	RC/Helitron	3216533	3217204	2703	+	.	ID="RND-5_FAMILY-2212";TEgroup="ctg_26%7CRND-5_FAMILY-2212%7C3";Tend="2080";Tstart="983";shortTE="F";uid="e73563f3-585e-4a0f-9898-50bfc8147301"
Super-Scaffold_100031	RepeatMasker	Retroposon?	2334776	2335257	1488	+	.	ID="RND-6_FAMILY-6579";Tend="1068";Tstart="580";shortTE="F";uid="d2a9cb22-05f8-46c2-b876-48260ba1b540"
Super-Scaffold_100031	RepeatMasker	LINE/L2	3035992	3036424	1616	+	.	ID="RND-5_FAMILY-6525";TEgroup="ctg_26%7CRND-5_FAMILY-6525%7C1";Tend="2874";Tstart="2205";shortTE="F";uid="e908fe0d-5c5a-4615-93be-2efd5735bbc9"
Super-Scaffold_100031	RepeatMasker	Unknown	4740257	4740665	2543	+	.	ID="RND-1_FAMILY-77";Tend="2243";Tstart="1827";shortTE="F";uid="d9477b89-f64e-4462-b90b-74225b5a67a7"
Super-Scaffold_100031	RepeatMasker	DNA	1724789	1725162	977	+	.	ID="ttaa2b_ap";Tend="386";Tstart="20";shortTE="F";uid="eb9f811d-5c7e-4428-abc2-8b67f7a8d210"
Super-Scaffold_100031	RepeatMasker	Unknown	1771342	1771493	1179	+	.	ID="RND-6_FAMILY-14811";Tend="1109";Tstart="958";shortTE="F";uid="7a890900-2ebe-46b8-b594-26e931987898"
Super-Scaffold_100031	RepeatMasker	DNA/hAT-Tip100	779136	779266	450	+	.	ID="DNA8-100_AP";Tend="189";Tstart="55";shortTE="F";uid="4cba72d4-41ba-4f79-a892-04fc63d2d2a2"
Super-Scaffold_100031	RepeatMasker	DNA/hAT-Tip100	1283001	1283121	400	+	.	ID="RND-6_FAMILY-11178";Tend="1919";Tstart="1807";shortTE="F";uid="98980422-0843-4b57-a26a-ebd4b95ef49e"
Super-Scaffold_100031	RepeatMasker	RC/Helitron	74871	75541	4934	+	.	ID="RND-1_FAMILY-86";Tend="1457";Tstart="809";shortTE="F";uid="093353b7-fedb-4509-8ad4-ff87eaa9e9f2"
Super-Scaffold_100031	RepeatMasker	Unknown	3797202	3797496	685	+	.	ID="RND-4_FAMILY-1804";Tend="836";Tstart="570";shortTE="F";uid="f242a6c1-b33f-49c1-b529-c40071ee223c"
Super-Scaffold_100031	RepeatMasker	DNA	2462284	2462681	1158	+	.	ID="TTAA8_AP";Tend="437";Tstart="2";shortTE="F";uid="5bb80303-7eca-4e74-8e0c-8c612715bee3"
Super-Scaffold_100031	RepeatMasker	Unknown	4658787	4659155	2330	+	.	ID="RND-5_FAMILY-1367";Tend="1347";Tstart="946";shortTE="F";uid="b46d0bb8-f599-49b9-907b-c95e3fcb6efb"
Super-Scaffold_100031	RepeatMasker	DNA/Sola-1	43311	43514	646	+	.	ID="RND-5_FAMILY-12648";Tend="1042";Tstart="832";shortTE="F";uid="046f6faa-b71f-481f-b892-c741f899ef1b"
Super-Scaffold_100031	RepeatMasker	DNA/TcMar-Mariner	2421312	2421434	400	+	.	ID="MARINER-N13_HSAL";Tend="489";Tstart="368";shortTE="F";uid="3d1297ac-43cc-4cbd-999a-0c437baca418"
Super-Scaffold_100031	RepeatMasker	Unknown	2553655	2554023	2202	+	.	ID="RND-6_FAMILY-18173";Tend="1421";Tstart="1015";shortTE="F";uid="69d09a6d-9af1-4362-8fb9-2e6f752cd02b"
Super-Scaffold_100031	RepeatMasker	DNA	3547896	3548181	866	+	.	ID="dna4-2_ap";Tend="282";Tstart="5";shortTE="F";uid="ba6700c0-e107-420d-961f-fff57d763823"
Super-Scaffold_100031	RepeatMasker	DNA	4067524	4068162	4884	+	.	ID="RND-6_FAMILY-3747";Tend="3850";Tstart="3235";shortTE="F";uid="8826b387-fcfd-40b3-b2af-c28358c8896c"
Super-Scaffold_100031	RepeatMasker	DNA	2981205	2981415	1372	+	.	ID="DNA-TTAA-1_AP";Tend="211";Tstart="1";shortTE="F";uid="4764a8f3-5fc7-4ae6-9cd6-7d39f615eae0"
Super-Scaffold_100031	RepeatMasker	LTR/Gypsy	1553251	1553352	425	+	.	ID="GYPSY-6_AEC-LTR";Tend="1753";Tstart="1652";shortTE="F";uid="00b6e9ee-efe5-48d9-88e3-446518f3732c"
Super-Scaffold_100031	RepeatMasker	Unknown	2186348	2186820	1140	+	.	ID="RND-5_FAMILY-4717";Tend="1455";Tstart="966";shortTE="F";uid="dbd8fa87-1452-41ee-98a9-4d273430458b"
Super-Scaffold_100031	RepeatMasker	Retroposon?	2202005	2202697	1685	+	.	ID="SINE2-1_AP";Tend="1727";Tstart="1031";shortTE="F";uid="b7d62b8a-6738-4b5a-9d8a-452de1b0e2ca"
Super-Scaffold_100031	RepeatMasker	RC/Helitron	2674614	2675195	3224	+	.	ID="RND-5_FAMILY-6677";Tend="1541";Tstart="985";shortTE="F";uid="a9485cc9-53e3-484c-9964-63fc3438d6e7"
Super-Scaffold_100031	RepeatMasker	LINE/CR1	2178389	2178514	834	+	.	ID="RND-6_FAMILY-10314";Tend="848";Tstart="722";shortTE="F";uid="55b64fee-6c45-4735-a59a-a743d8c9d6f9"
Super-Scaffold_100031	RepeatMasker	DNA	4059937	4062903	23561	+	.	ID="RND-6_FAMILY-3248";Tend="5414";Tstart="2450";shortTE="F";uid="4590494c-d6bb-4eb4-9b6e-5f80a083e4e0"
Super-Scaffold_100031	RepeatMasker	Retroposon?	1401573	1402237	779	+	.	ID="RND-6_FAMILY-4225";TEgroup="ctg_26%7CRND-6_FAMILY-4225%7C2";Tend="818";Tstart="217";shortTE="F";uid="836cfa41-694d-4ac7-b617-dd3b88b52f8c"
Super-Scaffold_100031	RepeatMasker	Unknown	233689	234175	2978	+	.	ID="RND-1_FAMILY-231";Tend="1465";Tstart="925";shortTE="F";uid="05706bb6-070a-41cd-952a-e364a49fceef"
Super-Scaffold_100031	RepeatMasker	Unknown	1728557	1730385	7679	+	.	ID="RND-1_FAMILY-6";TEgroup="ctg_26%7CRND-1_FAMILY-6%7C1";Tend="1094";Tstart="222";shortTE="F";uid="bccfda37-b652-4c7d-8e84-a1a7db72986a"
Super-Scaffold_100031	RepeatMasker	LINE/L2	2872768	2872982	1036	+	.	ID="RND-6_FAMILY-26610";Tend="816";Tstart="614";shortTE="F";uid="4ca88b83-bd49-4617-98d2-284241a8e117"
Super-Scaffold_100031	RepeatMasker	DNA/Maverick	3027122	3027361	1268	+	.	ID="RND-6_FAMILY-22298";Tend="918";Tstart="681";shortTE="F";uid="d2b7e0b4-e328-4b3d-a840-0d5cc5b5b44c"
Super-Scaffold_100031	RepeatMasker	DNA	2728020	2728290	1153	+	.	ID="DNA4-3_AP";Tend="635";Tstart="366";shortTE="F";uid="924cbc64-39ce-4df7-a7e6-b931c4526f0e"
Super-Scaffold_100031	RepeatMasker	Unknown	2837778	2838114	2055	+	.	ID="RND-1_FAMILY-174";Tend="1306";Tstart="963";shortTE="F";uid="110f3ee6-4fcd-4d21-ad58-b2d3a4096da1"
Super-Scaffold_100031	RepeatMasker	Unknown	3349168	3349394	437	+	.	ID="RND-6_FAMILY-9274";Tend="802";Tstart="564";shortTE="F";uid="19a23cc2-8957-4076-86b9-8a32cf7fe1e7"
Super-Scaffold_100031	RepeatMasker	DNA/hAT	2561611	2561842	882	+	.	ID="DNA8-49_AP";TEgroup="ctg_26%7CDNA8-49_AP%7C1";Tend="864";Tstart="1";shortTE="F";uid="b1dfc774-200e-4ed9-8fcc-a967d280f1a9"
Super-Scaffold_100031	RepeatMasker	DNA/PIF-Spy	2354291	2354471	536	+	.	ID="ISL2EU-3N1_CFL";TEgroup="ctg_26%7CISL2EU-3N1_CFL%7C1";Tend="338";Tstart="173";shortTE="T";uid="79123604-330e-41f9-9c4e-8e29bba06b15"
Super-Scaffold_100031	RepeatMasker	RC/Helitron	120890	121223	1740	+	.	ID="RND-5_FAMILY-2153";Tend="1696";Tstart="1375";shortTE="F";uid="181097fe-55f6-4504-a5c3-dc676034f39c"
Super-Scaffold_100031	RepeatMasker	Retroposon?	46851	46998	552	+	.	ID="RND-5_FAMILY-2063";Tend="2662";Tstart="2525";shortTE="F";uid="9eaa68ae-e419-4ea5-8e57-b97baa625ef7"
Super-Scaffold_100031	RepeatMasker	DNA/Ginger-2	4398140	4398483	903	+	.	ID="RND-6_FAMILY-5547";Tend="1462";Tstart="1160";shortTE="F";uid="4a7f448f-b59c-4aef-a61d-e9855ddd7d67"
Super-Scaffold_100031	RepeatMasker	DNA	2863966	2864363	563	+	.	ID="DNA4-2_AP";Tend="725";Tstart="311";shortTE="F";uid="d2169ffe-6ad4-4725-8471-0d4caa00e449"
Super-Scaffold_100031	RepeatMasker	Unknown	1879298	1879785	2298	+	.	ID="RND-6_FAMILY-14482";Tend="1263";Tstart="796";shortTE="F";uid="8a225e22-3e58-45ad-a2a1-d0f829caec4b"
Super-Scaffold_100031	RepeatMasker	DNA/MULE-MuDR	353379	353510	403	+	.	ID="RND-5_FAMILY-1952";Tend="4472";Tstart="4354";shortTE="F";uid="24a1b467-8569-466c-a652-24c649530df0"
Super-Scaffold_100031	RepeatMasker	Unknown	90897	91388	2538	+	.	ID="RND-5_FAMILY-1367";Tend="1371";Tstart="887";shortTE="F";uid="4faf7867-868a-4ab2-bee0-b1c18a0519e9"
Super-Scaffold_100031	RepeatMasker	DNA/hAT	18817	18952	525	+	.	ID="DNA8-108_AP";Tend="140";Tstart="1";shortTE="F";uid="246a271d-61eb-4bb6-b5b2-b258efb478e0"
Super-Scaffold_100031	RepeatMasker	Unknown	1642010	1642430	1175	+	.	ID="RND-1_FAMILY-60";Tend="1600";Tstart="1089";shortTE="F";uid="3886a692-841c-4e15-9925-7f012ad3fcee"
Super-Scaffold_100031	RepeatMasker	Unknown	98883	99195	2606	+	.	ID="RND-6_FAMILY-4636";Tend="1272";Tstart="961";shortTE="F";uid="ba9388d8-3fa1-42f1-9e4f-aaf75669e109"
Super-Scaffold_100031	RepeatMasker	DNA	612168	612534	1271	+	.	ID="TTAA8_AP";Tend="379";Tstart="1";shortTE="F";uid="ad5b6ded-ccb7-430e-8316-2aa4ff52c90f"
Super-Scaffold_100031	RepeatMasker	DNA	1388984	1389395	2069	+	.	ID="TTAA2_AP";Tend="427";Tstart="1";shortTE="F";uid="d8c07cb6-1af7-4693-a2bd-686c6499a854"
Super-Scaffold_100031	RepeatMasker	Retroposon?	4066459	4066677	653	+	.	ID="SINE2-1_AP";Tend="564";Tstart="374";shortTE="F";uid="e7a62da1-e1b7-4f6c-affa-a256132fd0ad"
Super-Scaffold_100031	RepeatMasker	DNA/Ginger-1	1419254	1419634	969	+	.	ID="RND-6_FAMILY-1352";Tend="1846";Tstart="1479";shortTE="F";uid="2a2e83e2-f876-4314-8a91-2746d847f0ae"
Super-Scaffold_100031	RepeatMasker	DNA/Kolobok-E	453442	453955	849	+	.	ID="RND-6_FAMILY-10295";Tend="2843";Tstart="2051";shortTE="F";uid="07e08a81-2c78-4f77-866b-03e0dd38ce91"
Super-Scaffold_100031	RepeatMasker	DNA	1374563	1375121	496	+	.	ID="DNAX-2_AP";TEgroup="ctg_26%7CDNAX-2_AP%7C2";Tend="334";Tstart="1";shortTE="F";uid="ec5e8f8e-d7b5-465d-b1fd-19542646d76d"
Super-Scaffold_100031	RepeatMasker	Unknown	4010709	4010957	1531	+	.	ID="RND-6_FAMILY-2138";Tend="1459";Tstart="1219";shortTE="F";uid="2b66d7ce-98a0-4bc2-84cf-028338f3ea00"
Super-Scaffold_100031	RepeatMasker	Retroposon?	390599	391148	1028	+	.	ID="SINE2-1_AP";Tend="1712";Tstart="1161";shortTE="F";uid="eedb67ae-9167-463a-9e0b-62151a1557bb"
Super-Scaffold_100031	RepeatMasker	DNA/hAT-Tip100	4688902	4689139	1354	+	.	ID="RND-6_FAMILY-18258";Tend="1301";Tstart="1061";shortTE="F";uid="e6a24166-42fb-4a0c-b69d-f228c488b116"
Super-Scaffold_100031	RepeatMasker	Unknown	1380002	1380109	538	+	.	ID="RND-1_FAMILY-463";Tend="1231";Tstart="1136";shortTE="F";uid="7f071ca6-24af-4266-bc9d-ec6f422e6a20"
Super-Scaffold_100031	RepeatMasker	DNA/hAT-Ac	2962816	2962975	787	+	.	ID="DNA8-54_AP";Tend="162";Tstart="1";shortTE="F";uid="ce8530a7-71a9-451e-854e-580356efee9c"
Super-Scaffold_100031	RepeatMasker	LINE/I	1344129	1344526	461	+	.	ID="RND-5_FAMILY-6407";Tend="2225";Tstart="1820";shortTE="F";uid="e90fcfc7-065c-4396-bbf5-9f16bd0caea6"
Super-Scaffold_100031	RepeatMasker	LINE/I-Jockey	3542858	3543183	1187	+	.	ID="RND-5_FAMILY-2628";Tend="1400";Tstart="1083";shortTE="F";uid="cc2d4740-799f-4f79-9a3f-52e39217864e"
Super-Scaffold_100031	RepeatMasker	DNA	483480	483770	1050	+	.	ID="RND-6_FAMILY-2283";Tend="1037";Tstart="761";shortTE="F";uid="aec8017e-77ca-4070-9ef7-382b7bce60ef"
Super-Scaffold_100031	RepeatMasker	DNA	1996970	1997764	4788	+	.	ID="RND-1_FAMILY-232";Tend="1738";Tstart="941";shortTE="F";uid="002ebadc-71e9-4ce5-bd13-dfc0d213f05b"
Super-Scaffold_100031	RepeatMasker	DNA/hAT	2407236	2407429	1754	+	.	ID="RND-6_FAMILY-61240";Tend="1579";Tstart="1386";shortTE="F";uid="a0f56c64-5214-4c69-a366-6dc58782fb89"
Super-Scaffold_100031	RepeatMasker	Retroposon?	3253273	3253585	1486	+	.	ID="RND-6_FAMILY-2591";Tend="1413";Tstart="1098";shortTE="F";uid="1145b9b3-b027-45c3-a7be-9ed0e066f121"
Super-Scaffold_100031	RepeatMasker	DNA/Ginger-1	579991	581310	3107	+	.	ID="RND-6_FAMILY-6948";Tend="2142";Tstart="776";shortTE="F";uid="da0f6944-9322-44e4-a67a-684ed2a02313"
Super-Scaffold_100031	RepeatMasker	DNA/IS3EU	782348	782642	516	+	.	ID="RND-6_FAMILY-8275";Tend="2760";Tstart="2456";shortTE="F";uid="96488ddf-3afc-4a35-ba0e-621f34423cee"
Super-Scaffold_100031	RepeatMasker	DNA	2293346	2293482	737	+	.	ID="RND-6_FAMILY-6585";Tend="1759";Tstart="1627";shortTE="F";uid="3e128453-fa83-4f4b-aa4c-7f0db7c9ade3"
Super-Scaffold_100031	RepeatMasker	RC/Helitron	1768773	1769063	671	+	.	ID="RND-1_FAMILY-138";Tend="1410";Tstart="1096";shortTE="F";uid="f1815bec-bbc7-4fca-bc9c-299318b555ec"
Super-Scaffold_100031	RepeatMasker	Retroposon?	1415517	1416209	1006	+	.	ID="RND-6_FAMILY-4225";Tend="1062";Tstart="364";shortTE="F";uid="b93f3dab-82c1-4f0a-8776-23748765949e"
Super-Scaffold_100031	RepeatMasker	RC/Helitron	87257	88296	7964	+	.	ID="RND-1_FAMILY-477";Tend="1860";Tstart="782";shortTE="F";uid="4e01ec62-3f5d-46d2-841f-f6d6db63c20a"
Super-Scaffold_100031	RepeatMasker	DNA/TcMar-Mariner	3081895	3082610	4548	+	.	ID="RND-1_FAMILY-530";Tend="1660";Tstart="895";shortTE="F";uid="e4d3239f-71a1-4338-88f9-f5eed6b2a063"
Super-Scaffold_100031	RepeatMasker	LTR/Gypsy	2538920	2539685	2128	+	.	ID="RND-5_FAMILY-70";Tend="1479";Tstart="718";shortTE="F";uid="279f0abc-773e-4a24-91f9-2ffb1b882792"
Super-Scaffold_100031	RepeatMasker	Unknown	3446391	3446759	1848	+	.	ID="RND-6_FAMILY-15449";Tend="1777";Tstart="1400";shortTE="F";uid="6e75a4e0-79c8-45d8-b068-efb37d4a8783"
Super-Scaffold_100031	RepeatMasker	DNA/Ginger-1	1568743	1568927	442	+	.	ID="RND-6_FAMILY-15982";Tend="2104";Tstart="1930";shortTE="F";uid="382aaeb0-ee16-400d-9105-225394e5484f"
Super-Scaffold_100031	RepeatMasker	Unknown	3045331	3045546	584	+	.	ID="RND-4_FAMILY-932";Tend="967";Tstart="741";shortTE="F";uid="e43b76f1-f119-4b58-ac62-11b1be01e0a1"
Super-Scaffold_100031	RepeatMasker	DNA	3306751	3307221	2221	+	.	ID="DNA4-2_AP";Tend="499";Tstart="8";shortTE="F";uid="1f027de4-771c-486b-a630-7d120ac4b5db"
Super-Scaffold_100031	RepeatMasker	DNA/hAT-Charlie	4531140	4531597	3619	+	.	ID="RND-6_FAMILY-8286";Tend="1372";Tstart="919";shortTE="F";uid="d4e51308-e101-4ec2-8782-50dde79c285f"
Super-Scaffold_100031	RepeatMasker	DNA/hAT-Tip100	438157	438424	1567	+	.	ID="RND-6_FAMILY-12830";Tend="1611";Tstart="1332";shortTE="F";uid="43dcb380-8113-4fe0-897c-c4eca8685b9d"
Super-Scaffold_100031	RepeatMasker	DNA	3412486	3412661	410	+	.	ID="RND-6_FAMILY-13054";Tend="2694";Tstart="2524";shortTE="F";uid="0dd19f14-7906-42ee-b07b-b3ab2f3630a4"
Super-Scaffold_100031	RepeatMasker	DNA/MULE-MuDR	935578	935751	1429	+	.	ID="RND-6_FAMILY-689";Tend="1667";Tstart="1494";shortTE="F";uid="fef49e39-71ae-4cf7-9e24-458f8165f031"
Super-Scaffold_100031	RepeatMasker	LTR/Gypsy	459753	463601	7651	+	.	ID="GYPSY2-I_AP";Tend="4474";Tstart="274";shortTE="F";uid="e19d039f-61ae-4a4f-8d41-237ef26d4fe9"
Super-Scaffold_100031	RepeatMasker	DNA	4390765	4390912	531	+	.	ID="dna4-2_ap";Tend="164";Tstart="1";shortTE="F";uid="53a2504c-e675-46c2-9abc-721d6a994748"
Super-Scaffold_100031	RepeatMasker	DNA/Ginger	3860107	3860554	739	+	.	ID="RND-6_FAMILY-12704";Tend="2958";Tstart="2522";shortTE="F";uid="37762cb2-9d79-434c-adf5-477ad7b672d2"
Super-Scaffold_100031	RepeatMasker	DNA/hAT-hAT19	953415	953640	577	+	.	ID="HAT-N4_AP";Tend="234";Tstart="4";shortTE="F";uid="c6323865-c525-4581-9951-4a011d60f43e"
Super-Scaffold_100031	RepeatMasker	DNA/Maverick	6012	6142	426	+	.	ID="RND-5_FAMILY-193";Tend="218";Tstart="94";shortTE="F";uid="8264d530-10ec-4c11-8d46-1aeb20681cd5"
Super-Scaffold_100031	RepeatMasker	DNA/P	503135	503627	871	+	.	ID="RND-1_FAMILY-321";Tend="1701";Tstart="1211";shortTE="F";uid="7618f4e9-31a3-4015-8c24-465e747d8bd0"
Super-Scaffold_100031	RepeatMasker	LINE/I	3628035	3628494	833	+	.	ID="RND-5_FAMILY-1473";Tend="2555";Tstart="2097";shortTE="F";uid="79df7a5f-8862-4c82-b55f-afddfb952698"
Super-Scaffold_100031	RepeatMasker	DNA/Ginger-1	223	836	2496	+	.	ID="RND-6_FAMILY-1352";Tend="2031";Tstart="1403";shortTE="F";uid="c13f1e39-ee81-4e61-8a50-adb94a44367f"
Super-Scaffold_100031	RepeatMasker	Unknown	2226312	2232142	45924	+	.	ID="RND-6_FAMILY-110";TEgroup="ctg_26%7CRND-6_FAMILY-110%7C1";Tend="6527";Tstart="837";shortTE="F";uid="8856843f-d750-40a1-b565-29f2335a9c56"
Super-Scaffold_100031	RepeatMasker	Unknown	3060748	3060986	448	+	.	ID="RND-6_FAMILY-514";Tend="1439";Tstart="1229";shortTE="F";uid="74d1626c-dca6-40cb-ab91-9d401d611d6c"
Super-Scaffold_100031	RepeatMasker	Unknown	514753	515193	3336	+	.	ID="RND-6_FAMILY-4563";Tend="1381";Tstart="944";shortTE="F";uid="1d0faf49-0e8f-405a-9e3e-e53176802295"
Super-Scaffold_100031	RepeatMasker	RC/Helitron	4171580	4172521	3557	+	.	ID="RND-1_FAMILY-138";Tend="1829";Tstart="882";shortTE="F";uid="ff778947-b12b-4965-8150-230ef84ba6fb"
Super-Scaffold_100031	RepeatMasker	DNA	3721258	3721890	1498	+	.	ID="DNA8-27_AP";Tend="763";Tstart="1";shortTE="F";uid="a3176409-859c-4d8f-aca7-336bc07fa8e5"
Super-Scaffold_100031	RepeatMasker	DNA	3048632	3048910	1220	+	.	ID="DNA4-1_AP";Tend="286";Tstart="1";shortTE="F";uid="b29d3c15-c561-4243-819b-fcd4c91f8481"
Super-Scaffold_100031	RepeatMasker	DNA/hAT-Tip100	1598847	1599688	2490	+	.	ID="RND-5_FAMILY-1138";Tend="1617";Tstart="883";shortTE="F";uid="2d60f796-5e50-4b87-9cac-045d41105e12"
Super-Scaffold_100031	RepeatMasker	DNA/TcMar-Tigger	3566989	3567131	403	+	.	ID="RND-5_FAMILY-5722";Tend="1140";Tstart="1007";shortTE="F";uid="f082e3f3-b8f6-4cca-9b78-262e4300d40f"
Super-Scaffold_100031	RepeatMasker	Unknown	361798	361978	1426	+	.	ID="RND-6_FAMILY-20293";Tend="1560";Tstart="1377";shortTE="F";uid="3679f3f0-d84f-41ca-9680-c0f47de21b80"
Super-Scaffold_100031	RepeatMasker	Retroposon?	1375914	1376558	927	+	.	ID="RND-6_FAMILY-4225";TEgroup="ctg_26%7CRND-6_FAMILY-4225%7C1";Tend="818";Tstart="217";shortTE="F";uid="624d789f-6aba-4698-986d-ae42c4fa1783"
Super-Scaffold_100031	RepeatMasker	Unknown	3100567	3100933	1683	+	.	ID="RND-4_FAMILY-83";Tend="1376";Tstart="976";shortTE="F";uid="ff4ed9e9-232d-4516-b5f0-f1821be907aa"
Super-Scaffold_100031	RepeatMasker	DNA/Ginger-1	1324112	1324436	1807	+	.	ID="RND-6_FAMILY-1352";Tend="1802";Tstart="1489";shortTE="F";uid="ae43be97-7dc8-4ed6-8199-b58832d8a826"
Super-Scaffold_100031	RepeatMasker	DNA	1307117	1307443	542	+	.	ID="ttaa4c_ap";Tend="367";Tstart="53";shortTE="F";uid="380ecaf4-27d1-451f-80be-f15c08594c80"
Super-Scaffold_100031	RepeatMasker	DNA/hAT-Blackjack	50499	50657	828	+	.	ID="RND-6_FAMILY-1870";Tend="8084";Tstart="7905";shortTE="F";uid="609c1c4c-3d8b-43d2-95bd-5633a0170b2d"
Super-Scaffold_100031	RepeatMasker	Unknown	3899263	3899481	1396	+	.	ID="RND-1_FAMILY-17";Tend="1188";Tstart="975";shortTE="F";uid="acdc1ec2-1892-4655-97ab-e9846592ce8e"
Super-Scaffold_100031	RepeatMasker	RC/Helitron	3555709	3555866	818	+	.	ID="RND-5_FAMILY-2153";Tend="867";Tstart="722";shortTE="F";uid="7a1108a9-390c-4d31-b1af-9c725f0b0f1f"
Super-Scaffold_100031	RepeatMasker	DNA/TcMar-Tigger	787878	787995	490	+	.	ID="DNA2-8_AP";Tend="757";Tstart="643";shortTE="F";uid="f48d203b-d962-4b14-b8b3-9e7a3b3ace06"
Super-Scaffold_100031	RepeatMasker	DNA/MULE-NOF	1402727	1402882	752	+	.	ID="RND-5_FAMILY-364";Tend="2571";Tstart="2418";shortTE="F";uid="e6d52fb7-2d0f-4611-a306-25c149c55ebc"
Super-Scaffold_100031	RepeatMasker	DNA	510322	511106	6491	+	.	ID="RND-6_FAMILY-28845";Tend="1738";Tstart="954";shortTE="F";uid="d74c1c36-2278-432a-b609-8a3222d17ebc"
Super-Scaffold_100031	RepeatMasker	DNA/Kolobok-E	3174080	3174294	449	+	.	ID="KOLOBOKE-2_AP";TEgroup="ctg_26%7CKOLOBOKE-2_AP%7C1";Tend="1364";Tstart="1122";shortTE="T";uid="17867d1d-27b9-48dd-badb-a110b808bf20"
Super-Scaffold_100031	RepeatMasker	Unknown	596175	596382	1420	+	.	ID="RND-1_FAMILY-17";Tend="1204";Tstart="997";shortTE="F";uid="69191f06-79bd-4c3e-b8cd-403e7388e03b"
Super-Scaffold_100031	RepeatMasker	DNA/Ginger-1	2945875	2946043	508	+	.	ID="RND-6_FAMILY-1352";Tend="2076";Tstart="1539";shortTE="F";uid="96a388c0-2bbf-481d-a77b-13a31793cc89"
Super-Scaffold_100031	RepeatMasker	DNA	323047	323239	638	+	.	ID="DNA-TTAA-1_AP";Tend="422";Tstart="231";shortTE="F";uid="ebc9c0e8-da83-4485-ade8-860bba7dc82b"
Super-Scaffold_100031	RepeatMasker	DNA/hAT-hAT19	4648980	4650504	13245	+	.	ID="RND-6_FAMILY-2046";Tend="2203";Tstart="678";shortTE="F";uid="2131a2be-0adf-4ffe-be57-cc576ba72ac6"
Super-Scaffold_100031	RepeatMasker	RC/Helitron	3471854	3472677	3541	+	.	ID="RND-1_FAMILY-138";Tend="1823";Tstart="882";shortTE="F";uid="50bf60f0-0131-4875-8837-f3b133403e24"
Super-Scaffold_100031	RepeatMasker	DNA/Sola-1	2703770	2703913	448	+	.	ID="RND-6_FAMILY-5175";Tend="2466";Tstart="2315";shortTE="F";uid="908e1b2e-ef17-4cdc-9a1f-3f04833595b2"
Super-Scaffold_100031	RepeatMasker	Retroposon?	196789	197500	2671	+	.	ID="RND-5_FAMILY-5229";Tend="843";Tstart="130";shortTE="F";uid="929246ef-a1cf-43ea-8053-13452e4b4325"
Super-Scaffold_100031	RepeatMasker	DNA	4187720	4188218	899	+	.	ID="DNA4-2_AP";Tend="536";Tstart="15";shortTE="F";uid="c50d4b59-d35c-4450-a46f-a5455987ead8"
Super-Scaffold_100031	RepeatMasker	LTR/Copia	1702209	1703631	1954	+	.	ID="RND-6_FAMILY-7007";TEgroup="ctg_26%7CRND-6_FAMILY-7007%7C1";Tend="3384";Tstart="702";shortTE="F";uid="ce17826a-9275-4561-bdca-d721b1797326"
Super-Scaffold_100031	RepeatMasker	DNA/hAT-Tip100	2871225	2872695	12891	+	.	ID="RND-6_FAMILY-2757";Tend="1925";Tstart="455";shortTE="F";uid="c2fa0056-5889-420d-93ef-31c18adba2fc"
Super-Scaffold_100031	RepeatMasker	DNA	1387138	1387560	1961	+	.	ID="TTAA2_AP";Tend="427";Tstart="1";shortTE="F";uid="77c75884-3cda-46b0-8bb4-7fb4234a0efe"
Super-Scaffold_100031	RepeatMasker	Unknown	1564115	1564309	845	+	.	ID="RND-5_FAMILY-2314";Tend="1104";Tstart="901";shortTE="F";uid="08bd57bd-b225-471a-9339-b3503bb964c4"
Super-Scaffold_100031	RepeatMasker	DNA	449330	449434	435	+	.	ID="DNA4-3_AP";Tend="99";Tstart="3";shortTE="F";uid="e106546b-2b03-4f92-bc5b-31b425483949"
Super-Scaffold_100031	RepeatMasker	LINE/I	3501858	3502155	589	+	.	ID="RND-5_FAMILY-1747";Tend="1300";Tstart="922";shortTE="F";uid="a2015c0f-fc63-4a7b-a36e-71054d61e57a"
Super-Scaffold_100031	RepeatMasker	RC/Helitron	3126325	3126659	1730	+	.	ID="RND-5_FAMILY-2153";Tend="1696";Tstart="1373";shortTE="F";uid="f75bdfd1-f175-45c4-9740-37d919cf9b12"
Super-Scaffold_100031	RepeatMasker	LINE/RTE-RTE	123339	123513	538	+	.	ID="RND-1_FAMILY-246";Tend="1189";Tstart="1008";shortTE="F";uid="a9dc3762-ef1a-46c1-8c5c-94dc3926738a"
Super-Scaffold_100031	RepeatMasker	DNA/Kolobok-E	4055356	4055482	561	+	.	ID="RND-5_FAMILY-3341";Tend="1505";Tstart="1384";shortTE="F";uid="2a021b61-24ed-47de-b1b3-22a361554c72"
Super-Scaffold_100031	RepeatMasker	DNA/TcMar-Tc1	1657401	1657507	425	+	.	ID="MARINER-N22_AG";Tend="190";Tstart="82";shortTE="F";uid="a88f2989-214e-49d1-b591-d5793d4ca88b"
Super-Scaffold_100031	RepeatMasker	DNA/Kolobok-T2	3958144	3958338	670	+	.	ID="REP-4_PBA";Tend="656";Tstart="479";shortTE="F";uid="096103e8-1497-407d-8f44-44c46697bd34"
Super-Scaffold_100031	RepeatMasker	DNA/TcMar-Fot1	378680	379507	738	+	.	ID="RND-6_FAMILY-5468";Tend="1580";Tstart="753";shortTE="F";uid="fc03083f-cea9-48a6-9b78-4a6534106af7"
Super-Scaffold_100031	RepeatMasker	DNA/hAT	912722	913176	667	+	.	ID="HAT-9_AP";Tend="850";Tstart="395";shortTE="F";uid="e2d3f454-f507-4801-b38b-6c7225474729"
Super-Scaffold_100031	RepeatMasker	LINE/CR1	2729103	2729545	1117	+	.	ID="RND-6_FAMILY-10050";Tend="3976";Tstart="3532";shortTE="F";uid="b9ea85cd-9f5f-4cfe-afe3-6b909295920e"
Super-Scaffold_100031	RepeatMasker	Unknown	162868	163079	459	+	.	ID="RND-1_FAMILY-17";Tend="1159";Tstart="975";shortTE="F";uid="27e3de61-11d9-4ea0-b175-0908373548c2"
Super-Scaffold_100031	RepeatMasker	Unknown	4426538	4427451	5669	+	.	ID="RND-6_FAMILY-7747";Tend="1404";Tstart="488";shortTE="F";uid="79cf4e33-b1eb-4b6e-a539-ed615c83d99a"
Super-Scaffold_100031	RepeatMasker	RC/Helitron	958213	958560	687	+	.	ID="RND-1_FAMILY-138";Tend="1460";Tstart="1105";shortTE="F";uid="e8a68342-0d32-40e8-9b4a-5c4bcd34d275"
Super-Scaffold_100031	RepeatMasker	DNA	4461171	4461298	500	+	.	ID="TTAA20_AP";Tend="129";Tstart="4";shortTE="F";uid="1670f183-b1a5-4880-ba28-dcf6092e5aa8"
Super-Scaffold_100031	RepeatMasker	DNA/TcMar-Tigger	3911609	3911753	579	+	.	ID="DNA2-8_AP";Tend="674";Tstart="530";shortTE="F";uid="5e66a653-07de-4d72-ad78-c33cd56bdab1"
Super-Scaffold_100031	RepeatMasker	DNA	4400578	4400918	534	+	.	ID="DNA4-2_AP";Tend="344";Tstart="17";shortTE="F";uid="29eda17c-653a-4de1-a453-7e065d25d870"
Super-Scaffold_100031	RepeatMasker	DNA	1732050	1732747	3416	+	.	ID="dna4-2_ap";Tend="769";Tstart="183";shortTE="F";uid="ed15eb88-7edd-4ee0-950e-7bc44d5474b6"
Super-Scaffold_100031	RepeatMasker	LINE/CR1	182335	183481	2230	+	.	ID="RND-5_FAMILY-10846";Tend="1961";Tstart="820";shortTE="F";uid="681d3695-d4e6-46f6-a3b6-369210929b56"
Super-Scaffold_100031	RepeatMasker	DNA/Ginger-2	3860799	3861006	428	+	.	ID="RND-6_FAMILY-1093";Tend="1531";Tstart="1329";shortTE="F";uid="da2779e9-914e-4458-a07c-da27e250fd59"
Super-Scaffold_100031	RepeatMasker	RC/Helitron	33790	34031	1374	+	.	ID="RND-6_FAMILY-1474";Tend="1202";Tstart="955";shortTE="F";uid="0bcc4d81-69c8-42d8-afa6-ffac82df7933"
Super-Scaffold_100031	RepeatMasker	DNA/TcMar-Tc4	1181277	1181397	476	+	.	ID="RND-6_FAMILY-10766";Tend="1643";Tstart="1537";shortTE="F";uid="0582fcc6-3f81-4169-8369-b6def5ebac77"
Super-Scaffold_100031	RepeatMasker	DNA/MULE-MuDR	945344	945713	2614	+	.	ID="RND-6_FAMILY-6163";Tend="1490";Tstart="1085";shortTE="F";uid="b1b44eec-da17-4b2f-a774-123722dfabae"
Super-Scaffold_100031	RepeatMasker	LTR/Gypsy	298912	299031	424	+	.	ID="GYPSY61-I_AG";Tend="4330";Tstart="4205";shortTE="F";uid="5de3237d-7cfa-4be2-a74a-0248ded77ff8"
Super-Scaffold_100031	RepeatMasker	RC/Helitron	2094756	2095695	6641	+	.	ID="RND-1_FAMILY-138";Tend="1839";Tstart="883";shortTE="F";uid="d19398c5-9106-459b-86ba-2e6682c46d37"
Super-Scaffold_100031	RepeatMasker	DNA/hAT-hAT19	4521765	4521955	512	+	.	ID="RND-6_FAMILY-13269";Tend="3989";Tstart="3827";shortTE="F";uid="2aa15106-7783-4f27-bc25-0954d07f0024"
Super-Scaffold_100031	RepeatMasker	RC/Helitron	275275	275424	567	+	.	ID="RND-5_FAMILY-1249";Tend="1526";Tstart="1399";shortTE="F";uid="03ccd08e-9137-4032-b4c6-1fc6a7796e6d"
Super-Scaffold_100031	RepeatMasker	DNA	1452950	1453121	431	+	.	ID="ttaa2c_ap";Tend="331";Tstart="166";shortTE="F";uid="96cdb41f-cfe1-4196-a2ef-beda531278c5"
Super-Scaffold_100031	RepeatMasker	DNA/hAT	2406172	2406497	2889	+	.	ID="RND-6_FAMILY-61240";Tend="1382";Tstart="1057";shortTE="F";uid="dae3715d-2ecf-45fb-ba54-89bd8e233082"
Super-Scaffold_100031	RepeatMasker	DNA/MULE-MuDR	3814972	3815201	1318	+	.	ID="RND-6_FAMILY-33908";Tend="2505";Tstart="2282";shortTE="F";uid="64295bdf-93d6-4a46-84cb-3e104bfd5dff"
Super-Scaffold_100031	RepeatMasker	DNA	678347	679173	2178	+	.	ID="DNA4-2_AP";Tend="752";Tstart="1";shortTE="F";uid="7596283d-0529-49e6-bde0-42eb5ae02fe0"
Super-Scaffold_100031	RepeatMasker	LINE/RTE-BovB	2481216	2483842	23265	+	.	ID="RND-6_FAMILY-19909";Tend="2894";Tstart="268";shortTE="F";uid="3569bfef-f367-4334-ae4a-a5ec626c5c90"
Super-Scaffold_100031	RepeatMasker	DNA/Kolobok-E	2082106	2082351	757	+	.	ID="RND-6_FAMILY-10295";Tend="2228";Tstart="1991";shortTE="F";uid="0803e4b3-b6c9-4727-96c0-b6f3aa3415bf"
Super-Scaffold_100031	RepeatMasker	DNA/Ginger-1	4111055	4111469	979	+	.	ID="RND-6_FAMILY-6948";Tend="1329";Tstart="899";shortTE="F";uid="152f818b-4859-4589-b0d8-0933bbd2bc15"
Super-Scaffold_100031	RepeatMasker	Unknown	3348648	3348865	579	+	.	ID="RND-6_FAMILY-9274";Tend="781";Tstart="551";shortTE="F";uid="c160a8c2-dc4b-451f-abcf-aec68963589e"
Super-Scaffold_100031	RepeatMasker	DNA/hAT-hAT19	4702314	4702502	439	+	.	ID="rnd-6_family-1839";Tend="1333";Tstart="1169";shortTE="F";uid="ea7a29a8-f886-4934-9514-fc4c25029b7a"
Super-Scaffold_100031	RepeatMasker	DNA/hAT-hAT19	3888034	3888226	487	+	.	ID="RND-6_FAMILY-4483";Tend="1050";Tstart="843";shortTE="F";uid="be9f7852-bc91-4947-bab2-1e5297f94419"
Super-Scaffold_100031	RepeatMasker	DNA/MULE-MuDR	444507	444773	637	+	.	ID="RND-6_FAMILY-832";Tend="1036";Tstart="803";shortTE="F";uid="ae1e1f83-3f8f-46da-854e-6cd153c06f8e"
Super-Scaffold_100031	RepeatMasker	LINE/I-Jockey	4081595	4084678	25772	+	.	ID="RND-1_FAMILY-97";Tend="3979";Tstart="853";shortTE="F";uid="0af6f390-9604-47d0-a602-7a94d2273880"
Super-Scaffold_100031	RepeatMasker	DNA/Sola-1	4379009	4379341	2542	+	.	ID="rnd-6_family-8209";Tend="914";Tstart="632";shortTE="F";uid="c6fdb3c1-f38b-4636-942f-348d87a2e91d"
Super-Scaffold_100031	RepeatMasker	DNA/Ginger-1	3302498	3302620	493	+	.	ID="RND-6_FAMILY-15982";Tend="1369";Tstart="1255";shortTE="F";uid="ac7df1b0-365a-4443-8d70-1cc331e6cab4"
Super-Scaffold_100031	RepeatMasker	LINE/CR1	2527685	2529705	17909	+	.	ID="RND-6_FAMILY-2378";Tend="3306";Tstart="1286";shortTE="F";uid="431d0f92-008c-4460-9e96-fd3e206b8626"
Super-Scaffold_100031	RepeatMasker	Unknown	2564824	2564945	740	+	.	ID="RND-4_FAMILY-83";Tend="1081";Tstart="959";shortTE="F";uid="2938d394-0f46-4170-85c4-092beea64538"
Super-Scaffold_100031	RepeatMasker	Unknown	354029	354597	2214	+	.	ID="RND-6_FAMILY-20699";Tend="502";Tstart="61";shortTE="F";uid="a3472f23-97e6-4272-9aea-d44cdfd00bfc"
Super-Scaffold_100031	RepeatMasker	DNA/Ginger-1	3808090	3808227	767	+	.	ID="RND-6_FAMILY-15982";Tend="753";Tstart="602";shortTE="F";uid="f71fd21c-65bd-4b4a-bda1-86bfac987ae6"
Super-Scaffold_100031	RepeatMasker	Retroposon?	4207925	4208718	1460	+	.	ID="SINE2-1_AP";Tend="1479";Tstart="685";shortTE="F";uid="ffcdca71-dc3b-4e9a-b79b-b8f82fbd3b36"
Super-Scaffold_100031	RepeatMasker	DNA/MULE-MuDR	387203	387430	442	+	.	ID="RND-6_FAMILY-6163";Tend="1476";Tstart="1267";shortTE="F";uid="958d9e2a-82aa-4f47-9084-12334d286232"
Super-Scaffold_100031	RepeatMasker	DNA	4559827	4560282	1744	+	.	ID="RND-6_FAMILY-2704";Tend="1349";Tstart="888";shortTE="F";uid="9911c5e0-3f6e-454f-b5f7-11c6df8d896c"
Super-Scaffold_100031	RepeatMasker	DNA/MULE-MuDR	363317	363658	3038	+	.	ID="RND-1_FAMILY-100";Tend="1827";Tstart="1486";shortTE="F";uid="ad596374-cec0-41a0-a1a2-4d93b5a7eb39"
Super-Scaffold_100031	RepeatMasker	Retroposon?	3067254	3067366	495	+	.	ID="RND-6_FAMILY-2591";Tend="951";Tstart="842";shortTE="F";uid="99cc3507-bf08-482d-8bc2-3d55c11d61a7"
Super-Scaffold_100031	RepeatMasker	DNA	2449532	2449908	1373	+	.	ID="TTAA8_AP";Tend="438";Tstart="1";shortTE="F";uid="7227c434-5410-46c3-952e-d1d6e5a48723"
Super-Scaffold_100031	RepeatMasker	Unknown	3338451	3338620	1372	+	.	ID="RND-6_FAMILY-5246";Tend="2902";Tstart="2734";shortTE="F";uid="c9ef3858-cb6e-4780-83a2-683c99ca96b9"
Super-Scaffold_100031	RepeatMasker	Retroposon?	306814	307784	1295	+	.	ID="SINE2-1_AP";Tend="1770";Tstart="808";shortTE="F";uid="4f8afca5-c83c-46e9-b3d0-0cd05a9df02a"
Super-Scaffold_100031	RepeatMasker	Unknown	2035676	2036075	2412	+	.	ID="RND-4_FAMILY-83";Tend="1354";Tstart="976";shortTE="F";uid="715368cb-c6c8-4e8d-b9b1-1f3226a32918"
Super-Scaffold_100031	RepeatMasker	Retroposon?	2436664	2437035	817	+	.	ID="RND-6_FAMILY-2591";Tend="1390";Tstart="1010";shortTE="F";uid="6578ee24-e3ed-418c-a289-fb8681aae3f7"
Super-Scaffold_100031	RepeatMasker	DNA/hAT	3856628	3856754	424	+	.	ID="RND-6_FAMILY-8067";Tend="1195";Tstart="1071";shortTE="F";uid="aaa68514-77d3-45a8-9a59-9cbd9084676f"
Super-Scaffold_100031	RepeatMasker	RC/Helitron	2000809	2000944	492	+	.	ID="RND-5_FAMILY-1249";Tend="1582";Tstart="1457";shortTE="F";uid="fb557323-49c0-4dd5-8cf0-96d1ee1b5394"
Super-Scaffold_100031	RepeatMasker	Unknown	1260944	1261312	1255	+	.	ID="RND-1_FAMILY-349";Tend="1248";Tstart="930";shortTE="F";uid="f5555a0a-8d8c-4db2-8f0b-790d11ce5d31"
Super-Scaffold_100031	RepeatMasker	DNA/hAT-Charlie	1192814	1193146	2414	+	.	ID="RND-5_FAMILY-17006";Tend="1239";Tstart="908";shortTE="F";uid="b00d051a-2468-45e6-bf9d-1956f43b5ba6"
Super-Scaffold_100031	RepeatMasker	Unknown	4480286	4480663	2327	+	.	ID="RND-4_FAMILY-83";Tend="1357";Tstart="974";shortTE="F";uid="dacbed80-0242-4fdd-894c-acb02ef1c6d0"
Super-Scaffold_100031	RepeatMasker	DNA/hAT	3229746	3230009	468	+	.	ID="RND-6_FAMILY-8067";Tend="1196";Tstart="894";shortTE="F";uid="48930ef6-83ab-4579-94ab-18b8ba1a6317"
Super-Scaffold_100031	RepeatMasker	DNA/hAT-Tip100	2300094	2300564	1728	+	.	ID="DNA8-100B_AP";Tend="501";Tstart="1";shortTE="F";uid="0058b4f9-3028-4177-9a7b-248f343c0f9c"
Super-Scaffold_100031	RepeatMasker	DNA/hAT-hAT19	373467	374377	906	+	.	ID="RND-6_FAMILY-6027";Tend="2056";Tstart="1113";shortTE="F";uid="3b7be2c5-d245-495c-95f1-2f8df79dc29d"
Super-Scaffold_100031	RepeatMasker	LTR/Pao	3757353	3758644	884	+	.	ID="RND-6_FAMILY-505";Tend="1431";Tstart="281";shortTE="F";uid="1e2da61b-f601-4c0e-9459-0729949796d3"
Super-Scaffold_100031	RepeatMasker	DNA/MULE-MuDR	444126	444320	1112	+	.	ID="RND-5_FAMILY-3677";Tend="1490";Tstart="1256";shortTE="F";uid="43838bf8-2ee2-4f9d-b867-9bc1b545a802"
Super-Scaffold_100031	RepeatMasker	DNA/hAT-Tip100	3234566	3235004	680	+	.	ID="DNA8-107_AP";TEgroup="ctg_26%7CDNA8-107_AP%7C1";Tend="698";Tstart="103";shortTE="F";uid="5b7eeae5-ae81-44b1-a0ee-ee7b6dd010b4"
Super-Scaffold_100031	RepeatMasker	DNA	4653581	4653684	400	+	.	ID="RND-6_FAMILY-2125";Tend="5352";Tstart="5252";shortTE="F";uid="b8e28be2-0327-4463-a98c-69f112ac5fd0"
Super-Scaffold_100031	RepeatMasker	Unknown	2410336	2410773	2159	+	.	ID="RND-4_FAMILY-543";Tend="1690";Tstart="1223";shortTE="F";uid="05330ebc-2e59-4d6b-95cf-815ad0daedfa"
Super-Scaffold_100031	RepeatMasker	DNA/Kolobok-T2	4736259	4737160	5694	+	.	ID="RND-6_FAMILY-7128";Tend="1802";Tstart="953";shortTE="F";uid="9f3746ef-9216-46d7-9fe3-89abebf05e36"
Super-Scaffold_100031	RepeatMasker	DNA/Ginger-1	1414558	1414682	564	+	.	ID="RND-6_FAMILY-15982";Tend="1378";Tstart="1257";shortTE="F";uid="3207a74d-0508-40be-bf0e-79697d24169e"
Super-Scaffold_100031	RepeatMasker	Unknown	3188381	3188604	1313	+	.	ID="RND-4_FAMILY-112";Tend="1567";Tstart="1328";shortTE="F";uid="9a649da7-3a45-49b8-912d-470fde90d96b"
Super-Scaffold_100031	RepeatMasker	Unknown	735194	735428	613	+	.	ID="RND-1_FAMILY-17";Tend="1191";Tstart="968";shortTE="F";uid="2df363e9-98d2-42c6-9993-8d5c4c74dec5"
Super-Scaffold_100031	RepeatMasker	Unknown	1677930	1678282	1179	+	.	ID="RND-1_FAMILY-7";Tend="922";Tstart="570";shortTE="F";uid="cb8bbf81-94d6-427f-bc4e-7dc85d984c43"
Super-Scaffold_100031	RepeatMasker	Unknown	2338070	2339854	8192	+	.	ID="RND-6_FAMILY-16862";TEgroup="ctg_26%7CRND-6_FAMILY-16862%7C1";Tend="2400";Tstart="423";shortTE="F";uid="1e612210-a60b-4d10-b9cb-bb3fc5e5625b"
Super-Scaffold_100031	RepeatMasker	DNA	1983857	1984341	2436	+	.	ID="ttaa2_ap";Tend="424";Tstart="1";shortTE="F";uid="d1bbd041-e88a-40bf-bfab-02624524311d"
Super-Scaffold_100031	RepeatMasker	DNA/Ginger-1	1407507	1407957	1399	+	.	ID="RND-6_FAMILY-1352";Tend="1980";Tstart="1487";shortTE="F";uid="ecc5b4de-2c73-4d1e-8092-8352151aa801"
Super-Scaffold_100031	RepeatMasker	DNA	1040408	1041018	2054	+	.	ID="RND-6_FAMILY-4091";Tend="1944";Tstart="1439";shortTE="F";uid="c4cb8498-f4b7-4be7-90bb-b01a05be0e23"
Super-Scaffold_100031	RepeatMasker	DNA	323245	323580	910	+	.	ID="TTAA11_AP";Tend="374";Tstart="1";shortTE="F";uid="fbbeff5f-c8f7-4f39-857a-54b7a38eb0d1"
Super-Scaffold_100031	RepeatMasker	RC/Helitron	3105421	3105594	579	+	.	ID="RND-1_FAMILY-323";Tend="1121";Tstart="967";shortTE="F";uid="ab85a726-35ce-4281-9641-6d4cebf97247"
Super-Scaffold_100031	RepeatMasker	DNA/MULE-MuDR	2921534	2921816	1730	+	.	ID="RND-1_FAMILY-65";Tend="5060";Tstart="4778";shortTE="F";uid="ca391c6b-5906-40ed-aadf-f43354f75715"
Super-Scaffold_100031	RepeatMasker	RC/Helitron	4577668	4577933	680	+	.	ID="RND-5_FAMILY-1249";Tend="1539";Tstart="1286";shortTE="F";uid="217f60e2-330d-4bf4-beb5-7bf8e68c8a22"
Super-Scaffold_100031	RepeatMasker	DNA/MULE-MuDR	343127	343378	777	+	.	ID="RND-1_FAMILY-100";Tend="1447";Tstart="1113";shortTE="F";uid="0cc587c4-c5d9-4fba-8c3c-7b32b93028f4"
Super-Scaffold_100031	RepeatMasker	DNA	2908041	2908201	969	+	.	ID="dna4-2_ap";Tend="769";Tstart="611";shortTE="F";uid="a8bb4c41-27d6-41fc-8a38-da9db272f677"
Super-Scaffold_100031	RepeatMasker	DNA/hAT	4133369	4133674	856	+	.	ID="RND-6_FAMILY-8067";Tend="1587";Tstart="1276";shortTE="F";uid="4823332f-b72b-40d4-9de4-28037a3d1546"
Super-Scaffold_100031	RepeatMasker	DNA	3811500	3811917	1259	+	.	ID="DNA4-2_AP";Tend="769";Tstart="387";shortTE="F";uid="2baba4b7-27af-4042-b4af-e037d6883f40"
Super-Scaffold_100031	RepeatMasker	DNA	1378674	1378945	674	+	.	ID="DNAX-2_AP";Tend="271";Tstart="1";shortTE="F";uid="728c7a2d-2711-41be-acad-8f98ea3eed45"
Super-Scaffold_100031	RepeatMasker	DNA/Kolobok-E	3432554	3432722	515	+	.	ID="RND-6_FAMILY-5708";Tend="187";Tstart="25";shortTE="F";uid="9745d4d8-2e22-4774-be31-de7b3bcdfa75"
Super-Scaffold_100031	RepeatMasker	Retroposon?	4655151	4655569	660	+	.	ID="RND-6_FAMILY-2591";Tend="1206";Tstart="375";shortTE="F";uid="7f5d4d2a-1967-451a-b2a3-816dbd47ddfb"
Super-Scaffold_100031	RepeatMasker	RC/Helitron	3705291	3705470	612	+	.	ID="RND-5_FAMILY-1249";Tend="1517";Tstart="1355";shortTE="F";uid="83e5438a-b98c-4c6f-8dc5-b23911819d70"
Super-Scaffold_100031	RepeatMasker	DNA	909458	910216	1137	+	.	ID="DNAX-2_AP";TEgroup="ctg_26%7CDNAX-2_AP%7C1";Tend="304";Tstart="1";shortTE="F";uid="eba9b2ab-678c-45e0-9814-47e5f50baa9f"
Super-Scaffold_100031	RepeatMasker	LINE/I	3748012	3748529	719	+	.	ID="RND-6_FAMILY-1833";Tend="1633";Tstart="1140";shortTE="F";uid="7857f052-c2aa-47ee-8e18-ef9e0d252a1c"
Super-Scaffold_100031	RepeatMasker	DNA/Maverick	727763	728394	440	+	.	ID="RND-6_FAMILY-28045";TEgroup="ctg_26%7CRND-6_FAMILY-28045%7C1";Tend="4016";Tstart="3287";shortTE="F";uid="3bd70312-c15f-45bd-bce9-acbae6b9be5c"
Super-Scaffold_100031	RepeatMasker	DNA	2486776	2487227	1785	+	.	ID="TTAA3C_AP";Tend="425";Tstart="1";shortTE="F";uid="aafce876-fa46-4f84-9f43-52e5fc9a44d4"
Super-Scaffold_100031	RepeatMasker	DNA/Kolobok-T2	3261228	3263686	6758	+	.	ID="RND-6_FAMILY-7128";TEgroup="ctg_26%7CRND-6_FAMILY-7128%7C1";Tend="1797";Tstart="1";shortTE="F";uid="9ac6a76d-ef8b-4426-84d0-67310224cef9"
Super-Scaffold_100031	RepeatMasker	DNA	442901	443003	584	+	.	ID="dna4-1_ap";Tend="512";Tstart="398";shortTE="F";uid="43d7d2e6-f18e-4755-a024-a6e0184f5819"
Super-Scaffold_100031	RepeatMasker	DNA	1946579	1947311	3784	+	.	ID="DNA4-2_AP";Tend="769";Tstart="1";shortTE="F";uid="fef7c380-736f-402b-aa63-f7e6af72f6dc"
Super-Scaffold_100031	RepeatMasker	Unknown	668628	668999	3233	+	.	ID="RND-1_FAMILY-193";Tend="1357";Tstart="985";shortTE="F";uid="796527fd-28a0-4bb3-94f3-5febb80a997a"
Super-Scaffold_100031	RepeatMasker	DNA	2360905	2361140	525	+	.	ID="ttaa7_ap";Tend="237";Tstart="12";shortTE="F";uid="1878847a-4faa-45b9-adc3-9be2b61b4c36"
Super-Scaffold_100031	RepeatMasker	DNA	1949310	1949664	992	+	.	ID="DNA4-2_AP";Tend="368";Tstart="1";shortTE="F";uid="02ab6311-b568-4fb5-90e4-9f59fe75a4a1"
Super-Scaffold_100031	RepeatMasker	DNA/hAT-Blackjack	4545767	4545877	475	+	.	ID="HAT-4_PBA";Tend="6014";Tstart="5906";shortTE="F";uid="5c57db29-b5f6-4964-a4bc-352a19dd1494"
Super-Scaffold_100031	RepeatMasker	Unknown	3076096	3076328	1348	+	.	ID="RND-1_FAMILY-17";Tend="1203";Tstart="966";shortTE="F";uid="ab41334e-bd6c-4ef8-b390-2fb088269074"
Super-Scaffold_100031	RepeatMasker	DNA/Ginger-1	1026999	1027466	1359	+	.	ID="RND-6_FAMILY-6948";Tend="1471";Tstart="1001";shortTE="F";uid="8aa9b890-9d9d-4302-a338-0d60f528ea0f"
Super-Scaffold_100031	RepeatMasker	DNA	2776610	2776968	450	+	.	ID="TTAA25_AP";Tend="359";Tstart="4";shortTE="F";uid="43ce0f72-d225-4199-b391-6df4928f2fbc"
Super-Scaffold_100031	RepeatMasker	LINE/R1	385689	386242	1022	+	.	ID="SART-5_API";Tend="3011";Tstart="2456";shortTE="F";uid="95f057b9-7a79-447b-8558-860f2b8e2d87"
Super-Scaffold_100031	RepeatMasker	DNA/Maverick	1007786	1013608	34318	+	.	ID="RND-1_FAMILY-104";TEgroup="ctg_26%7CRND-1_FAMILY-104%7C1";Tend="4921";Tstart="464";shortTE="F";uid="695ae3a5-0f15-4ba9-b50b-310d55dd4f28"
Super-Scaffold_100031	RepeatMasker	DNA/MULE-MuDR	444931	445199	1441	+	.	ID="RND-5_FAMILY-3677";Tend="1816";Tstart="1560";shortTE="F";uid="efb3e6b4-6dbe-42a1-b5d9-039dc90ee5c9"
Super-Scaffold_100031	RepeatMasker	DNA	3785135	3785602	1642	+	.	ID="TTAA13B_AP";Tend="494";Tstart="5";shortTE="F";uid="7dd1bdd7-9f1d-4159-823b-9598876d7e92"
Super-Scaffold_100031	RepeatMasker	Retroposon?	1399827	1400335	593	+	.	ID="RND-6_FAMILY-4225";Tend="1128";Tstart="601";shortTE="F";uid="f7b33385-a1f6-4004-af94-7fdd05872f42"
Super-Scaffold_100031	RepeatMasker	Unknown	4007886	4008336	424	+	.	ID="RND-6_FAMILY-8160";TEgroup="ctg_26%7CRND-6_FAMILY-8160%7C1";Tend="1455";Tstart="885";shortTE="T";uid="08b4945f-171c-4fc5-b14f-5e3b6361b05e"
Super-Scaffold_100031	RepeatMasker	DNA/Kolobok-E	3846923	3847147	565	+	.	ID="KOLOBOKE-2_AP";Tend="1383";Tstart="1127";shortTE="F";uid="b4ddade5-cd80-499c-ad15-d3e3e803cf12"
Super-Scaffold_100031	RepeatMasker	DNA/hAT-Pegasus	1197084	1198022	3120	+	.	ID="RND-6_FAMILY-6747";TEgroup="ctg_26%7CRND-6_FAMILY-6747%7C1";Tend="1664";Tstart="381";shortTE="F";uid="12307e9f-d988-4ec1-b085-ca8eaf7c8962"
Super-Scaffold_100031	RepeatMasker	DNA/Ginger-1	1406500	1406987	435	+	.	ID="RND-6_FAMILY-1352";TEgroup="ctg_26%7CRND-6_FAMILY-1352%7C2";Tend="1852";Tstart="1133";shortTE="F";uid="4c95f9d4-27aa-4414-9cba-f40a796afa72"
Super-Scaffold_100031	RepeatMasker	RC/Helitron	4560263	4560609	2199	+	.	ID="RND-6_FAMILY-4755";Tend="1448";Tstart="1112";shortTE="F";uid="370663d8-662f-48e2-806a-8c67fef1bef2"
Super-Scaffold_100031	RepeatMasker	Unknown	3160183	3161221	5260	+	.	ID="RND-6_FAMILY-15738";Tend="1485";Tstart="275";shortTE="F";uid="1ddab15c-d775-4043-96f8-354185fddefa"
Super-Scaffold_100031	RepeatMasker	DNA/hAT-hAT19	174376	174507	623	+	.	ID="RND-5_FAMILY-770";Tend="5090";Tstart="4953";shortTE="F";uid="474e44bd-0e6b-4182-9028-e62460193e34"
Super-Scaffold_100031	RepeatMasker	RC/Helitron	353463	353811	1801	+	.	ID="RND-5_FAMILY-2153";Tend="1705";Tstart="1375";shortTE="F";uid="34324907-bcbf-42ae-ac99-55d135a038a4"
Super-Scaffold_100031	RepeatMasker	DNA/MULE-MuDR	343901	345580	5122	+	.	ID="RND-5_FAMILY-4152";Tend="2576";Tstart="910";shortTE="F";uid="2e1e7a23-fd49-44d9-9084-d651437a2ac6"
Super-Scaffold_100031	RepeatMasker	LINE/L2	1689920	1690435	697	+	.	ID="RND-6_FAMILY-2581";Tend="2736";Tstart="2223";shortTE="F";uid="e72506ad-4a72-4cbb-b133-86ed38357b2c"
Super-Scaffold_100031	RepeatMasker	Retroposon?	55886	56287	912	+	.	ID="RND-6_FAMILY-3916";Tend="3478";Tstart="3087";shortTE="F";uid="2d161884-0122-4baa-bb26-7c8784df7958"
Super-Scaffold_100031	RepeatMasker	Retroposon?	2258495	2258732	609	+	.	ID="RND-6_FAMILY-8671";Tend="542";Tstart="307";shortTE="F";uid="65006592-8aa2-4c29-8383-f45eaf155629"
Super-Scaffold_100031	RepeatMasker	RC/Helitron	3633753	3633864	774	+	.	ID="RND-5_FAMILY-5282";Tend="1045";Tstart="934";shortTE="F";uid="56aa5f4a-74e9-4b5b-8948-b4eaa21137f6"
Super-Scaffold_100031	RepeatMasker	RC/Helitron	4693578	4693691	760	+	.	ID="RND-1_FAMILY-117";Tend="7328";Tstart="7211";shortTE="F";uid="18967f85-46fb-418a-960d-e69dd50ef2a5"
Super-Scaffold_100031	RepeatMasker	Unknown	2767001	2767362	2517	+	.	ID="RND-6_FAMILY-16250";Tend="1292";Tstart="942";shortTE="F";uid="204edee7-d194-4a1a-b786-05c9bbff17c5"
Super-Scaffold_100031	RepeatMasker	DNA	3026319	3026951	4054	+	.	ID="DNA4-3_AP";Tend="635";Tstart="3";shortTE="F";uid="9fdc8013-def4-447e-8e41-cafe4283fa02"
Super-Scaffold_100031	RepeatMasker	DNA/Ginger-1	754382	754518	452	+	.	ID="RND-6_FAMILY-6948";Tend="1999";Tstart="1850";shortTE="F";uid="897343f3-cb63-4695-8f82-cfdd54b7b71d"
Super-Scaffold_100031	RepeatMasker	DNA/hAT-Tip100	3310140	3310725	1925	+	.	ID="DNA8-107_AP";Tend="703";Tstart="100";shortTE="F";uid="d6c7c2ab-fec6-4d39-9ad3-6efa1f031e44"
Super-Scaffold_100031	RepeatMasker	DNA/Maverick	1915300	1924145	77875	+	.	ID="RND-5_FAMILY-7213";Tend="8946";Tstart="123";shortTE="F";uid="2181ebc3-398a-439f-b7d1-79d52a194dcd"
Super-Scaffold_100031	RepeatMasker	LINE/RTE-BovB	3999161	4002007	1154	+	.	ID="RND-6_FAMILY-19909";Tend="2983";Tstart="170";shortTE="F";uid="b671719c-7a32-40d2-8413-8ee65096a752"
Super-Scaffold_100031	RepeatMasker	DNA	2666626	2667041	1692	+	.	ID="TTAA3_AP";Tend="427";Tstart="9";shortTE="F";uid="68497fe9-51eb-418a-8bb9-83718a32fe24"
Super-Scaffold_100031	RepeatMasker	Unknown	1954869	1955019	714	+	.	ID="RND-6_FAMILY-14663";Tend="1772";Tstart="1623";shortTE="F";uid="390a471c-4124-4722-acd6-1b0b3c4643fb"
Super-Scaffold_100031	RepeatMasker	DNA/Ginger-1	2334183	2334775	3528	+	.	ID="rnd-6_family-1352";Tend="2166";Tstart="1031";shortTE="F";uid="5854fdad-b062-48ee-9fc9-d6b8d6b61fab"
Super-Scaffold_100031	RepeatMasker	Retroposon?	3723632	3724276	632	+	.	ID="SINE2-1_AP";Tend="1760";Tstart="1106";shortTE="F";uid="b6375e6b-a8ff-43ac-9f58-a3ff247461c7"
Super-Scaffold_100031	RepeatMasker	DNA/hAT-Tip100	4417857	4418356	1392	+	.	ID="HAT-N16_AP";Tend="556";Tstart="1";shortTE="F";uid="4e88dd0e-f290-4a94-80bc-176eb8a899ad"
Super-Scaffold_100031	RepeatMasker	DNA/Kolobok-E	2344052	2344408	424	+	.	ID="RND-6_FAMILY-1804";Tend="1956";Tstart="1591";shortTE="F";uid="40c2af96-525b-4f82-94c0-e2b52fab1f95"
Super-Scaffold_100031	RepeatMasker	DNA/PIF-Harbinger	2340361	2340661	472	+	.	ID="RND-6_FAMILY-5669";Tend="2992";Tstart="2700";shortTE="F";uid="ca7cc8da-f87b-4ee4-88b6-9b17b33d0bb8"
Super-Scaffold_100031	RepeatMasker	LINE/I	3048322	3048533	1362	+	.	ID="RND-5_FAMILY-2353";Tend="1251";Tstart="1046";shortTE="F";uid="6b6fe6c5-9a40-4f08-b364-5965f7fe898e"
Super-Scaffold_100031	RepeatMasker	DNA/hAT-Ac	3036417	3037125	5165	+	.	ID="RND-6_FAMILY-9633";Tend="1685";Tstart="965";shortTE="F";uid="795222c6-1dba-4eac-b498-c15e8c14980d"
Super-Scaffold_100031	RepeatMasker	DNA	213230	213553	891	+	.	ID="DNA4-2_AP";Tend="769";Tstart="472";shortTE="F";uid="91b23868-500e-46c7-8a01-13dc0cdcc900"
Super-Scaffold_100031	RepeatMasker	DNA	129788	130062	561	+	.	ID="DNA4-3_AP";Tend="634";Tstart="364";shortTE="F";uid="f72378bf-7d65-40c5-a18f-ee630b1ad6fc"
Super-Scaffold_100031	RepeatMasker	DNA/hAT-Charlie	2929136	2929366	1757	+	.	ID="RND-1_FAMILY-506";Tend="1239";Tstart="998";shortTE="F";uid="e11c624e-d4a7-4ff8-9557-23d331898326"
Super-Scaffold_100031	RepeatMasker	DNA/Ginger-2	1427011	1427193	1261	+	.	ID="RND-5_FAMILY-7379";Tend="1370";Tstart="1188";shortTE="F";uid="5383d40c-e361-47a1-be7b-06c54ecf2454"
Super-Scaffold_100031	RepeatMasker	LINE/I	1098688	1098841	1130	+	.	ID="RND-5_FAMILY-2353";Tend="1252";Tstart="1101";shortTE="F";uid="eaccefc4-f13a-4784-8552-76d2374802ab"
Super-Scaffold_100031	RepeatMasker	DNA/hAT-Tip100	496225	496767	3069	+	.	ID="RND-6_FAMILY-8952";Tend="1401";Tstart="850";shortTE="F";uid="70c8b816-1d96-4ff3-9f94-56d464d458e4"
Super-Scaffold_100031	RepeatMasker	DNA	4731212	4731665	800	+	.	ID="RND-6_FAMILY-3072";Tend="1733";Tstart="1283";shortTE="F";uid="91cd2ad8-451f-4b98-b623-c2167b65004d"
Super-Scaffold_100031	RepeatMasker	DNA/hAT	1442361	1442501	485	+	.	ID="RND-6_FAMILY-10387";Tend="655";Tstart="514";shortTE="F";uid="08fa1a25-ecf9-4a88-a616-7d07fe881cb6"
Super-Scaffold_100031	RepeatMasker	DNA/Kolobok-E	2440505	2446652	33319	+	.	ID="RND-6_FAMILY-6273";TEgroup="ctg_26%7CRND-6_FAMILY-6273%7C1";Tend="4920";Tstart="1031";shortTE="F";uid="518ef757-22fc-4a2e-b457-ac2d77cee532"
Super-Scaffold_100031	RepeatMasker	Unknown	1055815	1056543	2439	+	.	ID="RND-1_FAMILY-358";Tend="2434";Tstart="1639";shortTE="F";uid="9758b954-fd30-4753-a2f8-26b674e505fd"
Super-Scaffold_100031	RepeatMasker	DNA/hAT-Tip100	1736119	1736383	1700	+	.	ID="RND-5_FAMILY-1792";Tend="1200";Tstart="942";shortTE="F";uid="b2854d35-e9fa-4584-9633-447052d61e9f"
Super-Scaffold_100031	RepeatMasker	Retroposon?	1423614	1424325	1238	+	.	ID="RND-6_FAMILY-4225";Tend="1022";Tstart="364";shortTE="F";uid="b1f06b7c-f617-4b90-a7fa-aa1e1c9f092e"
Super-Scaffold_100031	RepeatMasker	RC/Helitron	1993339	1993548	697	+	.	ID="RND-5_FAMILY-5282";TEgroup="ctg_26%7CRND-5_FAMILY-5282%7C1";Tend="1424";Tstart="911";shortTE="F";uid="dc0099ee-401f-42a6-8539-d125d1c68261"
Super-Scaffold_100031	RepeatMasker	DNA	591880	592282	547	+	.	ID="DNA4-3_AP";Tend="419";Tstart="3";shortTE="F";uid="e92ef724-21fb-4749-a079-9e5150eb4d7b"
Super-Scaffold_100031	RepeatMasker	DNA	3772849	3773121	621	+	.	ID="ttaa3b_ap";Tend="244";Tstart="7";shortTE="F";uid="3c5ae4b6-9145-493e-84fc-6057ed526291"
Super-Scaffold_100031	RepeatMasker	DNA	3268204	3268483	745	+	.	ID="DNAX-2_AP";Tend="279";Tstart="1";shortTE="F";uid="4be5a4f3-07ba-4c27-a182-30e52bb7d1f5"
Super-Scaffold_100031	RepeatMasker	DNA	963302	963415	472	+	.	ID="dna4-2_ap";Tend="107";Tstart="1";shortTE="F";uid="2e9546ad-836b-4143-a01f-a35a82e780e6"
Super-Scaffold_100031	RepeatMasker	DNA/Ginger-1	4622271	4627105	39470	+	.	ID="rnd-6_family-5692";Tend="4868";Tstart="358";shortTE="F";uid="a8580d3a-1a50-4882-8627-ab1d913c46e4"
Super-Scaffold_100031	RepeatMasker	DNA/Maverick	263012	271170	70577	+	.	ID="RND-6_FAMILY-1351";Tend="8593";Tstart="436";shortTE="F";uid="9eacc648-896c-4011-bfce-cf8d954c9738"
Super-Scaffold_100031	RepeatMasker	DNA	3819873	3820149	1432	+	.	ID="DNA4-2_AP";Tend="767";Tstart="486";shortTE="F";uid="d9674722-0a76-45ba-970b-c17db3d94e1a"
Super-Scaffold_100031	RepeatMasker	LTR/Pao	3627335	3627515	879	+	.	ID="RND-6_FAMILY-13484";Tend="910";Tstart="729";shortTE="F";uid="d127516d-c719-4bdd-91d0-6f538e612e4a"
Super-Scaffold_100031	RepeatMasker	Unknown	3395660	3395861	508	+	.	ID="RND-1_FAMILY-149";Tend="1803";Tstart="1584";shortTE="F";uid="e27503c5-b3fa-41c7-9381-8ded0d8bf4e4"
Super-Scaffold_100031	RepeatMasker	DNA/TcMar-Tc1	3270965	3271141	713	+	.	ID="RND-1_FAMILY-44";Tend="3183";Tstart="2990";shortTE="F";uid="ac8cc561-e424-4ec9-a6a3-61eb0cbb5add"
Super-Scaffold_100031	RepeatMasker	RC/Helitron	1628330	1628477	481	+	.	ID="RND-5_FAMILY-1249";Tend="1497";Tstart="1358";shortTE="F";uid="919c851f-c608-40be-8dd5-a743f5f64d2c"
Super-Scaffold_100031	RepeatMasker	DNA/Kolobok-E	4341741	4342728	6652	+	.	ID="RND-6_FAMILY-5708";Tend="2921";Tstart="1934";shortTE="F";uid="6a1400dc-3378-4731-9a76-8d3f2e3e0725"
Super-Scaffold_100031	RepeatMasker	DNA/Zator	3316624	3316831	541	+	.	ID="RND-6_FAMILY-16775";Tend="544";Tstart="356";shortTE="F";uid="4458ec26-9ddf-479a-80de-84eb6a0451c8"
Super-Scaffold_100031	RepeatMasker	DNA/MULE-MuDR	4143977	4144104	600	+	.	ID="RND-1_FAMILY-2";Tend="1334";Tstart="1211";shortTE="F";uid="0040f1e3-cf87-4fb0-a1bd-ffe849b61338"
Super-Scaffold_100031	RepeatMasker	Unknown	54810	55190	450	+	.	ID="RND-5_FAMILY-1101";Tend="522";Tstart="156";shortTE="F";uid="7c410553-573a-41d6-9f7e-998a82f38edf"
Super-Scaffold_100031	RepeatMasker	Unknown	3081451	3081651	797	+	.	ID="RND-6_FAMILY-2986";Tend="1156";Tstart="959";shortTE="F";uid="30a38005-7dd2-43fc-a718-d835f8104408"
Super-Scaffold_100031	RepeatMasker	DNA/hAT-Charlie	2467275	2467438	1155	+	.	ID="RND-1_FAMILY-161";Tend="1137";Tstart="974";shortTE="F";uid="d37a021b-c328-4562-8cf7-c4fe4d814607"
Super-Scaffold_100031	RepeatMasker	DNA/hAT-hAT19	2460535	2460653	404	+	.	ID="RND-5_FAMILY-4213";Tend="1424";Tstart="1316";shortTE="F";uid="f862781d-8ca1-4271-86d5-8737d290f801"
Super-Scaffold_100031	RepeatMasker	Unknown	4705056	4705542	3721	+	.	ID="RND-6_FAMILY-12225";Tend="960";Tstart="467";shortTE="F";uid="509b9909-e2b9-40ae-88c3-8dbc9c9f21cf"
Super-Scaffold_100031	RepeatMasker	Unknown	21980	22263	990	+	.	ID="RND-6_FAMILY-5305";Tend="1298";Tstart="1017";shortTE="F";uid="33722e43-a523-4e2a-9475-edf8ecf0ec68"
Super-Scaffold_100031	RepeatMasker	Retroposon?	53588	53764	563	+	.	ID="RND-6_FAMILY-3916";Tend="2047";Tstart="1875";shortTE="F";uid="6f5dc480-8590-442c-beba-6511249f4666"
Super-Scaffold_100031	RepeatMasker	DNA/hAT-hAT19	3847250	3847762	3091	+	.	ID="RND-6_FAMILY-168";Tend="1488";Tstart="920";shortTE="F";uid="114b50eb-1ee9-49a9-8cb8-88f989f25c73"
Super-Scaffold_100031	RepeatMasker	Unknown	3563292	3563713	2289	+	.	ID="RND-5_FAMILY-1367";Tend="1361";Tstart="950";shortTE="F";uid="96db2e1f-86b4-405f-9302-b83885a57530"
Super-Scaffold_100031	RepeatMasker	LINE/I-Jockey	1857598	1857947	1656	+	.	ID="RND-1_FAMILY-97";Tend="6209";Tstart="5886";shortTE="F";uid="108b0ce5-d597-47d7-991d-280de7d58e8b"
Super-Scaffold_100031	RepeatMasker	DNA/Ginger-1	3956865	3957147	678	+	.	ID="RND-5_FAMILY-805";Tend="1318";Tstart="1029";shortTE="F";uid="f611200c-340a-45d4-88ad-2b4127a300b5"
Super-Scaffold_100031	RepeatMasker	LINE/I-Jockey	3067387	3068001	3866	+	.	ID="RND-6_FAMILY-1263";Tend="5023";Tstart="4398";shortTE="F";uid="48371b31-23aa-44a6-8c6a-98cdd99e18c8"
Super-Scaffold_100031	RepeatMasker	DNA/Kolobok-E	1464712	1464975	1488	+	.	ID="RND-4_FAMILY-2210";Tend="1373";Tstart="1117";shortTE="F";uid="657feca4-94ac-4dd8-a25e-6ae3210653e8"
Super-Scaffold_100031	RepeatMasker	Unknown	58235	58707	4042	+	.	ID="RND-6_FAMILY-1090";Tend="1313";Tstart="841";shortTE="F";uid="4c02c79e-7cbe-4703-8b80-16380c17a475"
Super-Scaffold_100031	RepeatMasker	DNA/hAT-Tip100	4612954	4613197	1340	+	.	ID="RND-6_FAMILY-18258";Tend="1301";Tstart="1061";shortTE="F";uid="52663f4d-c6df-486e-80ca-26eb4d9ccac5"
Super-Scaffold_100031	RepeatMasker	Unknown	2139464	2139661	1197	+	.	ID="RND-1_FAMILY-17";Tend="1191";Tstart="1009";shortTE="F";uid="def95992-7bce-4c63-abe6-99244888a958"
Super-Scaffold_100031	RepeatMasker	DNA/Ginger-1	1651612	1651745	411	+	.	ID="RND-6_FAMILY-6948";Tend="1321";Tstart="1170";shortTE="F";uid="2f9d2f98-e961-485a-82b3-b597ac8624fa"
Super-Scaffold_100031	RepeatMasker	LINE/L2	127897	128380	769	+	.	ID="RND-6_FAMILY-6154";Tend="1316";Tstart="835";shortTE="F";uid="d4070042-5126-4670-9be7-75ed63e29fe4"
Super-Scaffold_100031	RepeatMasker	DNA/hAT-Charlie	2519983	2520288	1443	+	.	ID="RND-6_FAMILY-13624";Tend="1162";Tstart="904";shortTE="F";uid="04cc8cc6-19b2-4ff4-8174-0664d0138442"
Super-Scaffold_100031	RepeatMasker	DNA/TcMar-m44?	1457709	1457860	496	+	.	ID="DNA4-10_AP";Tend="160";Tstart="6";shortTE="F";uid="ca5c6665-938f-4948-9f79-aca024970def"
Super-Scaffold_100031	RepeatMasker	DNA/TcMar-Tc1	2465941	2466085	507	+	.	ID="mariner-n22_ag";Tend="195";Tstart="68";shortTE="F";uid="a02f8974-ffca-4300-b15a-29cae6b4d715"
Super-Scaffold_100031	RepeatMasker	DNA	664046	664814	3131	+	.	ID="RND-1_FAMILY-30";Tend="1631";Tstart="872";shortTE="F";uid="3efd6218-c376-4b37-82d2-1f07ba91cf56"
Super-Scaffold_100031	RepeatMasker	Retroposon?	4579222	4579644	646	+	.	ID="RND-6_FAMILY-2591";Tend="1206";Tstart="375";shortTE="F";uid="6e84b7c4-2d45-48d9-9da7-9d3d6aedc894"
Super-Scaffold_100031	RepeatMasker	RC/Helitron	2465294	2465518	478	+	.	ID="RND-5_FAMILY-5282";Tend="892";Tstart="689";shortTE="F";uid="a7770b21-ba30-4425-b042-4d0486e5154f"
Super-Scaffold_100031	RepeatMasker	DNA	3716883	3717258	1910	+	.	ID="DNA4-1_AP";Tend="823";Tstart="447";shortTE="F";uid="f8a34a37-509b-4fea-a4c4-c13d0189e9e1"
Super-Scaffold_100031	RepeatMasker	DNA	1720142	1720843	4244	+	.	ID="DNA4-2_AP";Tend="769";Tstart="1";shortTE="F";uid="e154d5bb-3d33-4774-9601-dd67d6400368"
Super-Scaffold_100031	RepeatMasker	DNA/Kolobok-E	1412414	1412524	489	+	.	ID="RND-6_FAMILY-1804";Tend="2476";Tstart="2367";shortTE="F";uid="8ccdd50a-2f2a-4074-8f02-2abc3aea905c"
Super-Scaffold_100031	RepeatMasker	Retroposon?	1421080	1422714	2174	+	.	ID="RND-6_FAMILY-4225";Tend="1478";Tstart="384";shortTE="F";uid="c4899b90-6a6d-415d-85c5-895b7a611baf"
Super-Scaffold_100031	RepeatMasker	LINE/I-Jockey	60245	61113	500	+	.	ID="JOCKEY-7_RPR";Tend="1878";Tstart="964";shortTE="F";uid="c3f72185-837c-4c84-bab4-477d5ad64fb5"
Super-Scaffold_100031	RepeatMasker	DNA/Ginger-1	1924350	1924567	439	+	.	ID="GINGER1-2_AP";Tend="3038";Tstart="2831";shortTE="F";uid="6c87fc6f-dd63-4f48-b52d-c411b33b7d02"
Super-Scaffold_100031	RepeatMasker	DNA	2022528	2022954	2589	+	.	ID="TTAA2_AP";Tend="427";Tstart="1";shortTE="F";uid="a79a8f49-2e29-4bec-b815-dec9bab7631d"
Super-Scaffold_100031	RepeatMasker	DNA/Ginger-1	1401114	1401456	975	+	.	ID="RND-6_FAMILY-1352";Tend="1819";Tstart="1479";shortTE="F";uid="36ffee01-3240-4928-a166-8e71f1321bf3"
Super-Scaffold_100031	RepeatMasker	Unknown	2543383	2543544	502	+	.	ID="RND-5_FAMILY-4565";Tend="1135";Tstart="965";shortTE="F";uid="5ec6f602-c5ea-4861-84c5-6b23588419e5"
Super-Scaffold_100031	RepeatMasker	Unknown	577122	577466	1882	+	.	ID="RND-4_FAMILY-83";Tend="1336";Tstart="978";shortTE="F";uid="588e4bd2-d460-49e8-8543-38665b3c832a"
Super-Scaffold_100031	RepeatMasker	Retroposon?	212610	212970	669	+	.	ID="RND-5_FAMILY-15274";Tend="1218";Tstart="867";shortTE="F";uid="e765e289-35a0-47a7-89f1-fdc787795f1d"
Super-Scaffold_100031	RepeatMasker	DNA	534184	534397	512	+	.	ID="TTAA8_AP";Tend="317";Tstart="79";shortTE="F";uid="c8c2705e-c54c-4ff8-a5ff-da6820dbad76"
Super-Scaffold_100031	RepeatMasker	DNA	2735928	2736518	795	+	.	ID="RND-6_FAMILY-29605";Tend="2458";Tstart="1861";shortTE="F";uid="0e642d87-b66f-4be8-a982-173b1c7932f5"
Super-Scaffold_100031	RepeatMasker	DNA/hAT-Charlie	4432266	4432722	3240	+	.	ID="RND-6_FAMILY-8286";Tend="1370";Tstart="902";shortTE="F";uid="c9f3a46f-1293-45de-ae68-b134e3b6a0b4"
Super-Scaffold_100031	RepeatMasker	LINE/I-Jockey	4088223	4091379	25926	+	.	ID="RND-1_FAMILY-28";Tend="8552";Tstart="5472";shortTE="F";uid="2a0a4550-91a6-4c29-9234-891d05e5e530"
Super-Scaffold_100031	RepeatMasker	DNA/TcMar-Tc1	3728985	3729113	578	+	.	ID="MARINER-N22_AG";Tend="184";Tstart="59";shortTE="F";uid="d06ee6e5-2ce3-43f9-b7d6-265a46a03545"
Super-Scaffold_100031	RepeatMasker	DNA/hAT-Tip100	191812	192435	2417	+	.	ID="RND-1_FAMILY-295";Tend="1640";Tstart="972";shortTE="F";uid="15e211e0-5041-4b21-9bd6-e86e058ead57"
Super-Scaffold_100031	RepeatMasker	DNA	195319	195508	1012	+	.	ID="DNA3-10_AP";Tend="177";Tstart="1";shortTE="F";uid="2f2bb6d5-8cfc-4948-8a62-09447263dac9"
Super-Scaffold_100031	RepeatMasker	RC/Helitron	3913574	3913713	783	+	.	ID="RND-1_FAMILY-323";Tend="1104";Tstart="966";shortTE="F";uid="c70a20d1-2a44-4888-a760-9b35ceaa7e8d"
Super-Scaffold_100031	RepeatMasker	DNA/hAT-Blackjack	3369591	3369721	881	+	.	ID="RND-1_FAMILY-187";Tend="1095";Tstart="963";shortTE="F";uid="bcc2903f-5b2d-487c-9c93-c1048d97a40f"
Super-Scaffold_100031	RepeatMasker	DNA/hAT-hAT19	4008866	4010421	2823	+	.	ID="RND-6_FAMILY-5410";Tend="1889";Tstart="336";shortTE="F";uid="5f811509-90a1-489a-9166-322bcb9837c5"
Super-Scaffold_100031	RepeatMasker	DNA/TcMar-Tc1	2471475	2471621	408	+	.	ID="MARINER-N22_AG";Tend="1346";Tstart="1200";shortTE="F";uid="23c6543d-0124-4df7-8789-f778287bdca6"
Super-Scaffold_100031	RepeatMasker	RC/Helitron	272708	273300	2475	+	.	ID="RND-5_FAMILY-1249";Tend="1563";Tstart="961";shortTE="F";uid="bd28ac2b-731d-42e9-8a3d-1a272e7794b5"
Super-Scaffold_100031	RepeatMasker	DNA/MULE-MuDR	2831477	2831774	1790	+	.	ID="RND-1_FAMILY-65";Tend="5063";Tstart="4768";shortTE="F";uid="eb0922e9-95c1-4942-8fb1-eae819f59926"
Super-Scaffold_100031	RepeatMasker	RC/Helitron	825483	825661	1155	+	.	ID="RND-6_FAMILY-4802";Tend="670";Tstart="498";shortTE="F";uid="71e395bc-8eed-4d48-8f3a-1de5b076ce54"
Super-Scaffold_100031	RepeatMasker	Unknown	13848	15044	4173	+	.	ID="RND-6_FAMILY-11335";Tend="2171";Tstart="1003";shortTE="F";uid="8429d2f8-4848-42d6-bf8f-cb7851b1d08c"
Super-Scaffold_100031	RepeatMasker	DNA	86114	86365	1392	+	.	ID="ttaa3b_ap";Tend="430";Tstart="206";shortTE="F";uid="058dcecb-cdd5-4b83-bc40-c16f7127c31d"
Super-Scaffold_100031	RepeatMasker	DNA/Kolobok-E	3563720	3564966	1373	+	.	ID="RND-6_FAMILY-10295";Tend="2851";Tstart="1693";shortTE="F";uid="e6dde174-8f19-472a-b0a6-b1d3f2eb554d"
Super-Scaffold_100031	RepeatMasker	DNA/MULE-NOF	134281	134834	1619	+	.	ID="RND-6_FAMILY-3642";Tend="3428";Tstart="2871";shortTE="F";uid="e9ac5ba4-faa0-4095-bd3d-ea1337692a7e"
Super-Scaffold_100031	RepeatMasker	DNA/hAT-Tip100	1774897	1775005	522	+	.	ID="DNA8-87_AP";Tend="402";Tstart="293";shortTE="F";uid="877f8f3b-f613-4ed3-ab11-2910bfc442c1"
Super-Scaffold_100031	RepeatMasker	Unknown	57024	57130	651	+	.	ID="RND-1_FAMILY-236";Tend="1299";Tstart="1191";shortTE="F";uid="ac0bd176-39bd-4700-9c9d-af779dad606f"
Super-Scaffold_100031	RepeatMasker	DNA/Kolobok-T2	4732100	4733619	6813	+	.	ID="RND-6_FAMILY-7128";TEgroup="ctg_26%7CRND-6_FAMILY-7128%7C2";Tend="1465";Tstart="1";shortTE="F";uid="360d89a3-1704-421e-8646-596d0489b9db"
Super-Scaffold_100031	RepeatMasker	Unknown	47954	48149	705	+	.	ID="RND-5_FAMILY-5028";Tend="434";Tstart="270";shortTE="F";uid="5838bc46-0cd8-4426-857d-b91719d39e6b"
Super-Scaffold_100031	RepeatMasker	DNA/hAT	55682	55869	515	+	.	ID="RND-5_FAMILY-678";Tend="695";Tstart="481";shortTE="F";uid="9b1ac207-477c-4e5a-9b47-0bd9d2057302"
Super-Scaffold_100031	RepeatMasker	DNA/Ginger-1	4004077	4004488	478	+	.	ID="RND-6_FAMILY-15982";Tend="2186";Tstart="1810";shortTE="F";uid="0fc577fe-08da-4451-9365-961db7a34140"
Super-Scaffold_100031	RepeatMasker	DNA/hAT-Tip100	358394	359287	4179	+	.	ID="RND-5_FAMILY-12320";Tend="1553";Tstart="682";shortTE="F";uid="d3dd59b4-1120-4d6f-9329-44effb050345"
Super-Scaffold_100031	RepeatMasker	DNA	2989111	2989359	1158	+	.	ID="DNA4-3_AP";Tend="413";Tstart="155";shortTE="F";uid="ceb322f5-da4b-42c2-9a14-3f3093a62451"
Super-Scaffold_100031	RepeatMasker	DNA/Ginger-1	3401430	3401599	627	+	.	ID="RND-6_FAMILY-1352";Tend="883";Tstart="709";shortTE="F";uid="2229f346-2530-4b47-bf73-4a1ed93ad848"
Super-Scaffold_100031	RepeatMasker	DNA	333220	333364	663	+	.	ID="TTAA2D_AP";Tend="147";Tstart="1";shortTE="F";uid="c2964a04-0d0d-4833-bf11-17edacd6f812"
Super-Scaffold_100031	RepeatMasker	DNA/hAT-hAT19	191702	191818	610	+	.	ID="RND-6_FAMILY-17800";Tend="1443";Tstart="1329";shortTE="F";uid="5f9c3d2b-80fb-452a-abf0-7e35b1990bf5"
Super-Scaffold_100031	RepeatMasker	DNA/hAT-Blackjack	4361220	4361358	410	+	.	ID="HAT-26_LMI";Tend="137";Tstart="9";shortTE="F";uid="631ef0f3-c614-44ce-8851-d6d82007e80a"
Super-Scaffold_100031	RepeatMasker	DNA	4648338	4648671	443	+	.	ID="TTAA25_AP";Tend="364";Tstart="3";shortTE="F";uid="4fe1f729-c96a-4aac-898e-d89a7595d5b3"
Super-Scaffold_100031	RepeatMasker	LTR/Pao	4752123	4752538	403	+	.	ID="BEL4-I_AP";Tend="2380";Tstart="1965";shortTE="F";uid="19668710-4bec-48a7-818b-7599095fa3b9"
Super-Scaffold_100031	RepeatMasker	DNA	2671172	2671881	2353	+	.	ID="DNA4-2_AP";Tend="769";Tstart="4";shortTE="F";uid="47acc378-7337-4e36-a05c-c2d1103f878f"
Super-Scaffold_100031	RepeatMasker	DNA	4654443	4654567	422	+	.	ID="RND-6_FAMILY-471";Tend="2444";Tstart="2132";shortTE="F";uid="6685b384-f874-460e-9535-85626e7e9d1d"
Super-Scaffold_100031	RepeatMasker	DNA	3250945	3251510	1299	+	.	ID="DNA4-3_AP";Tend="590";Tstart="1";shortTE="F";uid="ea1f18d3-cd57-4823-a538-ee88d7e39c49"
Super-Scaffold_100031	RepeatMasker	Unknown	4615229	4615749	1441	+	.	ID="RND-6_FAMILY-9274";Tend="1044";Tstart="548";shortTE="F";uid="d702543e-4d23-4fb4-af9b-87a727794ae4"
Super-Scaffold_100031	RepeatMasker	Retroposon?	3146587	3147046	649	+	.	ID="SINE2-2_AP";Tend="536";Tstart="82";shortTE="F";uid="84b34044-f10e-4df1-8989-1c5f5330dec5"
Super-Scaffold_100031	RepeatMasker	Unknown	4613601	4613864	841	+	.	ID="RND-1_FAMILY-17";Tend="1231";Tstart="972";shortTE="F";uid="a95718f6-0e26-4f83-839d-64800ac8d8fc"
Super-Scaffold_100031	RepeatMasker	Unknown	391309	391598	1388	+	.	ID="RND-5_FAMILY-2003";Tend="1208";Tstart="934";shortTE="F";uid="b8599832-37c4-45b2-bbbc-178178e761bb"
Super-Scaffold_100031	RepeatMasker	DNA/TcMar-Pogo	2557300	2558328	7762	+	.	ID="RND-5_FAMILY-7167";Tend="1902";Tstart="865";shortTE="F";uid="9a24d778-8f05-4d9a-8d8a-3d6a1ae0eb60"
Super-Scaffold_100031	RepeatMasker	Unknown	3768342	3768555	1114	+	.	ID="RND-1_FAMILY-231";Tend="1437";Tstart="1237";shortTE="F";uid="5eb30abd-1e0b-4312-8f8a-5ff6a83543b8"
Super-Scaffold_100031	RepeatMasker	DNA	2733104	2733560	554	+	.	ID="RND-6_FAMILY-29605";Tend="966";Tstart="524";shortTE="F";uid="d9959b1b-3706-43bc-b938-b3d70d3eaa5b"
Super-Scaffold_100031	RepeatMasker	Retroposon?	1825823	1826004	434	+	.	ID="RND-6_FAMILY-2133";Tend="800";Tstart="613";shortTE="F";uid="1b6fc07b-b5b1-4c5f-976c-ddd01569cda5"
Super-Scaffold_100031	RepeatMasker	DNA	882156	882289	476	+	.	ID="ttaa18_ap";Tend="164";Tstart="38";shortTE="F";uid="3707f6ed-2f69-4a2c-ab30-20e5ffb03bd9"
Super-Scaffold_100031	RepeatMasker	RC/Helitron	3685081	3685661	2743	+	.	ID="RND-6_FAMILY-3128";Tend="3372";Tstart="2783";shortTE="F";uid="dd3062c0-b877-4098-a350-2ffeb536fde1"
Super-Scaffold_100031	RepeatMasker	RC/Helitron	889856	890074	508	+	.	ID="RND-5_FAMILY-1249";Tend="1505";Tstart="1292";shortTE="F";uid="239cc2e0-ee78-4f8a-b36e-041755cfa76f"
Super-Scaffold_100031	RepeatMasker	Retroposon?	1381871	1382211	483	+	.	ID="RND-6_FAMILY-4225";Tend="859";Tstart="518";shortTE="F";uid="4ea73992-b839-4ec8-93b1-5b5b1253ebb0"
Super-Scaffold_100031	RepeatMasker	Retroposon?	1391779	1392047	506	+	.	ID="RND-6_FAMILY-4225";Tend="977";Tstart="744";shortTE="F";uid="eaa5bc50-531d-4cee-85c7-46ed98289447"
Super-Scaffold_100031	RepeatMasker	LINE/I	4130046	4130242	542	+	.	ID="RND-5_FAMILY-2755";Tend="1435";Tstart="1240";shortTE="F";uid="10d8736c-cf13-4e56-a0bf-d2796726aff2"
Super-Scaffold_100031	RepeatMasker	DNA/hAT-Charlie	1137002	1137158	812	+	.	ID="RND-6_FAMILY-3711";Tend="2201";Tstart="2063";shortTE="F";uid="34527f6f-e283-4ddd-9ef6-dedcabc67f65"
Super-Scaffold_100031	RepeatMasker	DNA/hAT?	3313091	3313197	479	+	.	ID="DNA8-60_AP";Tend="189";Tstart="83";shortTE="F";uid="a3e17f60-45ce-46ec-8595-04dd65b42b12"
Super-Scaffold_100031	RepeatMasker	DNA/MULE-MuDR	3813776	3814969	5697	+	.	ID="rnd-6_family-33908";Tend="2017";Tstart="586";shortTE="F";uid="6e473513-8340-4812-816a-91688ce96213"
Super-Scaffold_100031	RepeatMasker	DNA	2535119	2535525	783	+	.	ID="DNA4-3_AP";Tend="417";Tstart="1";shortTE="F";uid="a8ef29d8-87d0-4055-8022-fccc1fe6c4bc"
Super-Scaffold_100031	RepeatMasker	DNA/Ginger-1	1367987	1368111	541	+	.	ID="RND-6_FAMILY-15982";Tend="1378";Tstart="1257";shortTE="F";uid="fcc2681b-1186-4837-98a1-7fc0bbd40b6f"
Super-Scaffold_100031	RepeatMasker	DNA/hAT-Tip100	2579493	2579864	2518	+	.	ID="RND-5_FAMILY-3168";Tend="1628";Tstart="1249";shortTE="F";uid="86c40968-31b5-4697-9700-72cf408149ec"
Super-Scaffold_100031	RepeatMasker	DNA/hAT-hAT19	1503174	1503325	710	+	.	ID="RND-6_FAMILY-2414";Tend="2289";Tstart="2139";shortTE="F";uid="cf2f3fea-a013-4c88-8b2c-f5552459507e"
Super-Scaffold_100031	RepeatMasker	DNA/hAT-Ac	4041823	4041957	431	+	.	ID="DNA8-20_AP";Tend="445";Tstart="311";shortTE="F";uid="0cfe5c27-ba30-43ae-ac2c-d1fda6fff299"
Super-Scaffold_100031	RepeatMasker	LINE/I-Jockey	1147046	1147386	2088	+	.	ID="RND-1_FAMILY-97";Tend="6207";Tstart="5886";shortTE="F";uid="bec61727-52c4-4998-8cab-45ca0a13b049"
Super-Scaffold_100031	RepeatMasker	DNA	1247360	1248013	781	+	.	ID="DNA4-3_AP";Tend="635";Tstart="24";shortTE="F";uid="8223f29b-71eb-40aa-968b-cd872667c085"
Super-Scaffold_100031	RepeatMasker	DNA/Kolobok-E	3576251	3576511	476	+	.	ID="KOLOBOKE-4_AP";Tend="2775";Tstart="2524";shortTE="F";uid="561d97b2-191a-41b1-afa5-79aa371a3268"
Super-Scaffold_100031	RepeatMasker	DNA/TcMar-m44	132189	132307	805	+	.	ID="RND-5_FAMILY-1998";Tend="1446";Tstart="1329";shortTE="F";uid="05c670fa-23ab-47a9-85f8-1d6c38150990"
Super-Scaffold_100031	RepeatMasker	RC/Helitron	3845276	3845398	484	+	.	ID="RND-5_FAMILY-6677";Tend="1517";Tstart="1400";shortTE="F";uid="2776f6bb-97d4-4f6d-8ebe-84fe26846603"
Super-Scaffold_100031	RepeatMasker	DNA	4578512	4578637	406	+	.	ID="RND-6_FAMILY-471";Tend="2444";Tstart="2132";shortTE="F";uid="2c3a2a38-acca-4076-8328-e57550fd6e17"
Super-Scaffold_100031	RepeatMasker	Unknown	2629651	2629814	1098	+	.	ID="RND-1_FAMILY-17";Tend="1204";Tstart="1040";shortTE="F";uid="bd9cfbf0-df3d-44b8-b60d-3f4361924655"
Super-Scaffold_100031	RepeatMasker	DNA	581493	581714	534	+	.	ID="ttaa3c_ap";Tend="308";Tstart="80";shortTE="F";uid="7c200668-4abe-4a24-b1ed-893966757aac"
Super-Scaffold_100031	RepeatMasker	DNA/Kolobok-E	3221054	3221267	527	+	.	ID="KOLOBOKE-3_AP";Tend="2189";Tstart="1979";shortTE="F";uid="c3441283-898b-44f7-ae71-7df8b3bd867a"
Super-Scaffold_100031	RepeatMasker	DNA	2752862	2753146	1084	+	.	ID="TTAA16_AP";Tend="549";Tstart="271";shortTE="F";uid="becd50c7-cd9d-411c-8f91-4a06ba082790"
Super-Scaffold_100031	RepeatMasker	DNA/hAT-Tip100	4612398	4612524	828	+	.	ID="RND-6_FAMILY-18258";Tend="1063";Tstart="937";shortTE="F";uid="c642333b-fbaf-420e-bb53-0e49539fcf8d"
Super-Scaffold_100031	RepeatMasker	DNA/Ginger-1	386237	386412	514	+	.	ID="RND-5_FAMILY-7457";Tend="1875";Tstart="1711";shortTE="F";uid="49851b0f-e991-4de9-98f7-996988fda77f"
Super-Scaffold_100031	RepeatMasker	DNA/Sola-1	1383234	1383625	2112	+	.	ID="RND-1_FAMILY-228";Tend="2990";Tstart="2590";shortTE="F";uid="96871423-775c-4aeb-b134-ecd26decd3fd"
Super-Scaffold_100031	RepeatMasker	DNA/hAT-hAT19	3639594	3639844	1106	+	.	ID="RND-6_FAMILY-4278";Tend="1156";Tstart="918";shortTE="F";uid="541f2d6e-efe5-4d9e-a406-2db46ecf115b"
Super-Scaffold_100031	RepeatMasker	RC/Helitron	1281953	1282412	2417	+	.	ID="RND-5_FAMILY-5971";Tend="1262";Tstart="825";shortTE="F";uid="9ac4ed17-aff2-40e3-ae3c-33976dbb7efc"
Super-Scaffold_100031	RepeatMasker	RC/Helitron	3634826	3634963	584	+	.	ID="RND-5_FAMILY-1249";Tend="1084";Tstart="947";shortTE="F";uid="724abf2d-112c-49b6-9ea9-3ddcadec2a52"
Super-Scaffold_100031	RepeatMasker	LINE/I	3707935	3708343	676	+	.	ID="RND-5_FAMILY-6407";Tend="1893";Tstart="1514";shortTE="F";uid="282858b7-0128-4e5f-9350-696238bb9630"
Super-Scaffold_100031	RepeatMasker	Unknown	2122996	2123115	736	+	.	ID="RND-4_FAMILY-83";Tend="1366";Tstart="1247";shortTE="F";uid="79efd56f-1e19-442d-985c-cd625e919b53"
Super-Scaffold_100031	RepeatMasker	RC/Helitron	3933956	3934078	700	+	.	ID="RND-1_FAMILY-138";Tend="1004";Tstart="874";shortTE="F";uid="dd12083e-0c26-4d04-b243-c8fcacc441b7"
Super-Scaffold_100031	RepeatMasker	DNA	2336106	2336248	832	+	.	ID="DNA8-2_AP";Tend="132";Tstart="1";shortTE="F";uid="71b10f9e-37a1-47df-bf78-47dbb9f576af"
Super-Scaffold_100031	RepeatMasker	DNA	2644070	2644249	545	+	.	ID="RND-1_FAMILY-64";Tend="1842";Tstart="1678";shortTE="F";uid="6f46ca7a-2c40-456a-a76c-e01b0e945895"
Super-Scaffold_100031	RepeatMasker	DNA/MULE-MuDR	2618519	2619231	3878	+	.	ID="RND-1_FAMILY-65";Tend="5421";Tstart="4778";shortTE="F";uid="47e7dd82-d5ce-4cea-9f63-fd11865891f4"
Super-Scaffold_100031	RepeatMasker	Retroposon?	1419697	1420330	806	+	.	ID="RND-6_FAMILY-4225";TEgroup="ctg_26%7CRND-6_FAMILY-4225%7C3";Tend="818";Tstart="218";shortTE="F";uid="8c8e9b8e-34e4-4d4b-ac0c-b31b1aa18cbd"
Super-Scaffold_100031	RepeatMasker	DNA	1631562	1631838	1243	+	.	ID="dna4-2_ap";Tend="298";Tstart="12";shortTE="F";uid="f74630fd-f848-43ad-bf16-5c1a959bc090"
Super-Scaffold_100031	RepeatMasker	DNA/hAT	4131777	4132619	1914	+	.	ID="RND-6_FAMILY-8067";TEgroup="ctg_26%7CRND-6_FAMILY-8067%7C1";Tend="1198";Tstart="244";shortTE="F";uid="a4211017-fef0-4e30-ae00-d72a2f98e99b"
Super-Scaffold_100031	RepeatMasker	Unknown	3297529	3297984	660	+	.	ID="RND-5_FAMILY-3443";Tend="1654";Tstart="1256";shortTE="F";uid="f1bdacf6-febb-47f4-9143-cc1a55174bb4"
Super-Scaffold_100031	RepeatMasker	DNA	4748702	4749455	1841	+	.	ID="DNAX-2_AP";TEgroup="ctg_26%7CDNAX-2_AP%7C3";Tend="442";Tstart="1";shortTE="F";uid="eba9fa7a-81c9-4402-8b17-440b05aa5297"
Super-Scaffold_100031	RepeatMasker	DNA/TcMar-Tc1	1764258	1764372	431	+	.	ID="MARINER-N22_AG";Tend="172";Tstart="59";shortTE="F";uid="407d7cee-1c08-4a95-849c-999b797b0ab0"
Super-Scaffold_100031	RepeatMasker	DNA	4749883	4750093	481	+	.	ID="TTAA27_AP";Tend="216";Tstart="1";shortTE="F";uid="79b89e2e-c22c-4ebc-a8ab-2e758f5aebf2"
Super-Scaffold_100031	RepeatMasker	DNA	229027	229482	728	+	.	ID="DNA4-3_AP";Tend="635";Tstart="216";shortTE="F";uid="4e6db0b1-f0e4-4603-b166-c82b0a7f509e"
Super-Scaffold_100031	RepeatMasker	Unknown	3411190	3411674	970	+	.	ID="RND-6_FAMILY-2797";Tend="1273";Tstart="758";shortTE="F";uid="3fd15f93-70f0-4a7e-b1bf-55a79615ffba"
Super-Scaffold_100031	RepeatMasker	DNA/P	4608161	4608586	781	+	.	ID="RND-1_FAMILY-340";Tend="3195";Tstart="2763";shortTE="F";uid="70bb3182-7436-43c2-856b-2ee950f53b8f"
Super-Scaffold_100031	RepeatMasker	DNA	3068693	3069112	1847	+	.	ID="TTAA16_AP";Tend="569";Tstart="122";shortTE="F";uid="6996d751-0bb9-459f-bb28-a8b2343c18f8"
Super-Scaffold_100031	RepeatMasker	DNA/hAT-Tip100	4450772	4451153	1674	+	.	ID="RND-5_FAMILY-295";Tend="1326";Tstart="951";shortTE="F";uid="5a06d375-e042-4dd8-88ef-3110953ae770"
Super-Scaffold_100031	RepeatMasker	DNA/Kolobok-E	4578638	4578845	618	+	.	ID="KOLOBOKE-2_AP";Tend="1334";Tstart="1120";shortTE="F";uid="df72dad2-4de6-444b-a8c4-0d9dbbf75e0e"
Super-Scaffold_100031	RepeatMasker	RC/Helitron	3556992	3557280	698	+	.	ID="RND-1_FAMILY-138";Tend="1519";Tstart="1219";shortTE="F";uid="a2440f37-91ee-4df5-8a8e-bff06558b0fb"
Super-Scaffold_100031	RepeatMasker	DNA/hAT-Ac	1178614	1179083	854	+	.	ID="RND-6_FAMILY-14570";Tend="2245";Tstart="1922";shortTE="F";uid="3b5c797a-9ba1-40cf-9d92-6f648bfd9da1"
Super-Scaffold_100031	RepeatMasker	DNA/Kolobok-E	3360362	3360645	416	+	.	ID="RND-6_FAMILY-1804";Tend="2758";Tstart="2459";shortTE="F";uid="ba0cd747-3da6-4798-9fd0-81a4e2b01cbe"
Super-Scaffold_100031	RepeatMasker	DNA/hAT-Tip100	1698399	1698554	601	+	.	ID="RND-4_FAMILY-91";Tend="3266";Tstart="3105";shortTE="F";uid="fa348544-2d6c-417f-8249-eb5dd7fda065"
Super-Scaffold_100031	RepeatMasker	DNA/Ginger-1	1879878	1880266	925	+	.	ID="RND-6_FAMILY-1352";Tend="2054";Tstart="1615";shortTE="F";uid="35634850-f4e0-48e3-8b39-ef20061fdc6f"
Super-Scaffold_100031	RepeatMasker	DNA/Ginger-1	389552	390015	1251	+	.	ID="RND-6_FAMILY-6948";Tend="1337";Tstart="882";shortTE="F";uid="0217c1f7-c013-4e7b-8f34-608c5b7e8e3a"
Super-Scaffold_100031	RepeatMasker	DNA/MULE-MuDR	1752179	1752673	1752	+	.	ID="RND-6_FAMILY-5989";Tend="1147";Tstart="639";shortTE="F";uid="cb269045-bff9-4663-a472-a71bc644e233"
Super-Scaffold_100031	RepeatMasker	LINE/I-Jockey	1942009	1942374	1712	+	.	ID="RND-1_FAMILY-97";Tend="6209";Tstart="5865";shortTE="F";uid="182590c5-abbf-49cd-92b8-f72e399017e0"
Super-Scaffold_100031	RepeatMasker	DNA	4577650	4577753	400	+	.	ID="RND-6_FAMILY-2125";Tend="5352";Tstart="5252";shortTE="F";uid="1b8b5808-7d7c-4879-987e-6fa21dd3726c"
Super-Scaffold_100031	RepeatMasker	DNA	2554564	2554943	1486	+	.	ID="TTAA8_AP";Tend="438";Tstart="3";shortTE="F";uid="d3658d3f-1311-4dcb-833f-c9791b3717d0"
Super-Scaffold_100031	RepeatMasker	DNA	3419096	3419906	4524	+	.	ID="RND-6_FAMILY-9231";Tend="1478";Tstart="687";shortTE="F";uid="e67289f7-b548-4de1-aa0e-98356b09c202"
Super-Scaffold_100031	RepeatMasker	DNA	2691576	2692030	445	+	.	ID="DNA4-2_AP";Tend="471";Tstart="45";shortTE="F";uid="f800c0cc-48db-4466-85b7-b9895df1ad88"
Super-Scaffold_100031	RepeatMasker	Unknown	3413024	3413275	855	+	.	ID="RND-6_FAMILY-2797";Tend="1517";Tstart="1266";shortTE="F";uid="6f5243a9-aa4d-4d10-916b-77dd8fc17729"
Super-Scaffold_100031	RepeatMasker	DNA/Kolobok-E	52477	52620	683	+	.	ID="RND-5_FAMILY-5311";Tend="2797";Tstart="2654";shortTE="F";uid="c033da52-3084-4698-bcb3-0ffe06c892af"
Super-Scaffold_100031	RepeatMasker	DNA/hAT-hAT19	490757	490963	444	+	.	ID="DNA8-90_AP";Tend="209";Tstart="1";shortTE="F";uid="d3825dd4-19d6-4c09-b0ce-4a7ff75897c6"
Super-Scaffold_100031	RepeatMasker	DNA/PIF-Harbinger	231092	231673	1518	+	.	ID="RND-6_FAMILY-5669";Tend="3143";Tstart="2543";shortTE="F";uid="c1a9c07a-af94-412e-ba75-e8132e80d91f"
Super-Scaffold_100031	RepeatMasker	DNA/MULE-MuDR	4634	6110	1264	+	.	ID="RND-6_FAMILY-643";Tend="2774";Tstart="1327";shortTE="F";uid="cd5dc09b-c758-4553-af90-cc752e342e78"
Super-Scaffold_100031	RepeatMasker	DNA/Ginger-1	230554	230660	406	+	.	ID="RND-6_FAMILY-1352";Tend="844";Tstart="744";shortTE="F";uid="011d3aba-e39c-4326-abf4-41618e7d6c04"
Super-Scaffold_100031	RepeatMasker	Unknown	4758752	4758938	1449	+	.	ID="RND-1_FAMILY-77";Tend="2426";Tstart="2244";shortTE="F";uid="5992df16-b1e3-41b5-bf56-45726b5c0a8a"
Super-Scaffold_100031	RepeatMasker	DNA/hAT-Tip100	4688346	4688472	853	+	.	ID="RND-6_FAMILY-18258";Tend="1063";Tstart="937";shortTE="F";uid="2460f277-91a4-4cc7-a5bf-0d7b73ee917a"
Super-Scaffold_100031	RepeatMasker	LTR/Gypsy	4511384	4511532	415	+	.	ID="GYPSY68-I_AG";Tend="2289";Tstart="2141";shortTE="F";uid="3d1b2592-3bc9-4e9f-a889-3370aa4c750a"
Super-Scaffold_100031	RepeatMasker	DNA	2517209	2517441	727	+	.	ID="RND-6_FAMILY-2704";Tend="1327";Tstart="1096";shortTE="F";uid="1942ab8a-7bb1-4152-92a0-7a057f8b8ccc"
Super-Scaffold_100031	RepeatMasker	DNA/hAT-Tip100	4018656	4018904	1024	+	.	ID="RND-1_FAMILY-482";Tend="3025";Tstart="2776";shortTE="F";uid="a519770f-3961-42e6-8c6f-bbd1e742d922"
Super-Scaffold_100031	RepeatMasker	Retroposon?	1402959	1404593	2153	+	.	ID="RND-6_FAMILY-4225";Tend="1513";Tstart="384";shortTE="F";uid="1e3a21a5-c205-4f5f-baa0-552798c86939"
Super-Scaffold_100031	RepeatMasker	DNA/Kolobok-T2	114579	114713	486	+	.	ID="REP-4_PBA";Tend="660";Tstart="530";shortTE="F";uid="a5fc49a1-f0bf-4ff1-b285-906bd3306bd7"
Super-Scaffold_100031	RepeatMasker	DNA	4093634	4093895	415	+	.	ID="DNA4-1_AP";TEgroup="ctg_26%7CDNA4-1_AP%7C1";Tend="823";Tstart="2";shortTE="T";uid="c535668e-8ee5-4edd-b119-ce3b7587bb8b"
Super-Scaffold_100031	RepeatMasker	LTR/Pao	3193925	3194903	507	+	.	ID="BEL-213_AA-I";Tend="4002";Tstart="2347";shortTE="F";uid="16201d9a-b89c-4900-8450-201fc47e0f81"
Super-Scaffold_100031	RepeatMasker	DNA/Kolobok-E	3272382	3272726	720	+	.	ID="RND-6_FAMILY-10295";Tend="2844";Tstart="2510";shortTE="F";uid="458c1ea1-33b1-4013-84f0-54cca33fdc9e"
Super-Scaffold_100031	RepeatMasker	LTR/Pao	3756556	3756945	439	+	.	ID="BEL-13_DP-I";Tend="3641";Tstart="3454";shortTE="F";uid="1d6de3d2-6656-433f-8f7b-560490a01e47"
Super-Scaffold_100031	RepeatMasker	Retroposon?	1371845	1372086	865	+	.	ID="RND-6_FAMILY-4225";Tend="597";Tstart="364";shortTE="F";uid="95f45bc4-361d-4aaa-bcce-a8531522344c"
Super-Scaffold_100031	RepeatMasker	DNA	4440987	4441312	910	+	.	ID="TTAA11_AP";Tend="374";Tstart="1";shortTE="F";uid="a6e27da8-bbc0-4a4e-bb4d-7df6d39283ed"
Super-Scaffold_100031	RepeatMasker	DNA/hAT?	720362	720582	591	+	.	ID="DNA8-60_AP";Tend="327";Tstart="89";shortTE="F";uid="44cc8083-3a2a-478c-b660-3c87a6d71751"
Super-Scaffold_100031	RepeatMasker	DNA	2002420	2002714	925	+	.	ID="DNA4-2_AP";Tend="767";Tstart="476";shortTE="F";uid="ef86a220-380e-4444-9ea1-0c6a1815635f"
Super-Scaffold_100031	RepeatMasker	DNA/hAT-Ac	1179075	1179248	738	+	.	ID="dna8-91b_ap";Tend="860";Tstart="696";shortTE="F";uid="e868e190-a2e3-4d92-8702-c802cddafd26"
Super-Scaffold_100031	RepeatMasker	DNA/hAT-Tip100	993487	994294	572	+	.	ID="HAT-30_LMI";Tend="7640";Tstart="6827";shortTE="F";uid="8870f6a6-a961-4b5b-b349-0afc214b70a0"
Super-Scaffold_100031	RepeatMasker	LINE/I-Jockey	62405	63536	741	+	.	ID="JOCKEY-1_RPR";Tend="2187";Tstart="1047";shortTE="F";uid="3b50b9d5-a9f0-444a-a1cd-45ce61d31e7f"
Super-Scaffold_100031	RepeatMasker	Unknown	45023	45309	682	+	.	ID="RND-5_FAMILY-906";Tend="1939";Tstart="1642";shortTE="F";uid="071fbecc-3a7f-4e63-ae9d-6014d693455c"
Super-Scaffold_100031	RepeatMasker	LINE/I	3511156	3511499	1590	+	.	ID="RND-6_FAMILY-3925";Tend="1779";Tstart="1433";shortTE="F";uid="8ad1fdd9-5351-47df-8261-d4894dea1b37"
Super-Scaffold_100031	RepeatMasker	DNA	2316692	2317110	2314	+	.	ID="RND-6_FAMILY-664";Tend="1353";Tstart="925";shortTE="F";uid="74eca393-c0ca-418e-8d72-cdadea15ac81"
Super-Scaffold_100031	RepeatMasker	DNA/hAT-hAT19	2335795	2335908	453	+	.	ID="RND-6_FAMILY-168";Tend="1079";Tstart="964";shortTE="F";uid="4da2f9ee-05bc-42e4-8869-a6aa1fb2a5dc"
Super-Scaffold_100031	RepeatMasker	Unknown	3032293	3032615	1104	+	.	ID="RND-5_FAMILY-1368";Tend="1511";Tstart="1176";shortTE="F";uid="036b76a4-9531-47bc-825d-973e43a9a052"
Super-Scaffold_100031	RepeatMasker	Unknown	3187472	3187711	1303	+	.	ID="RND-5_FAMILY-1101";Tend="1134";Tstart="898";shortTE="F";uid="c47b9c09-5240-494d-a376-eb0bd3ade646"
Super-Scaffold_100031	RepeatMasker	DNA/hAT?	3704822	3704972	671	+	.	ID="DNA8-60_AP";Tend="312";Tstart="160";shortTE="F";uid="2cdc8a3d-a43d-407a-baa6-4910dd6aa8f4"
Super-Scaffold_100031	RepeatMasker	DNA	2245496	2245910	1015	+	.	ID="TTAA2C_AP";Tend="420";Tstart="1";shortTE="F";uid="5646872d-7f6d-4d3c-942c-1f53a827e222"
Super-Scaffold_100031	RepeatMasker	DNA	666484	666690	898	+	.	ID="TTAA3_AP";Tend="224";Tstart="3";shortTE="F";uid="f4042293-2d3d-4e73-9d74-bd3726aeee77"
Super-Scaffold_100031	RepeatMasker	DNA/hAT-Charlie	3934068	3934346	1650	+	.	ID="RND-1_FAMILY-161";Tend="1227";Tstart="975";shortTE="F";uid="8307746f-6787-4082-aa80-f0ca6bd1e799"
Super-Scaffold_100031	RepeatMasker	Unknown	2547758	2548456	3255	+	.	ID="RND-1_FAMILY-51";Tend="1247";Tstart="555";shortTE="F";uid="a5e6d1fa-0ed3-4dbb-ba25-751ab3b90f55"
Super-Scaffold_100031	RepeatMasker	RC/Helitron	3016515	3016779	680	+	.	ID="RND-5_FAMILY-1249";Tend="1582";Tstart="1343";shortTE="F";uid="a07f1cf0-fc9e-4603-9707-2ffccc0f6eaa"
Super-Scaffold_100031	RepeatMasker	DNA	1570689	1570794	537	+	.	ID="RND-6_FAMILY-3072";Tend="2312";Tstart="2226";shortTE="F";uid="e9abd6dd-4365-4ad7-b268-b692edbc12a0"
Super-Scaffold_100031	RepeatMasker	DNA	994770	995144	544	+	.	ID="DNA4-2_AP";Tend="367";Tstart="7";shortTE="F";uid="0225de37-ea8d-42d0-981d-32c65e98bb20"
Super-Scaffold_100031	RepeatMasker	Unknown	970542	970678	971	+	.	ID="RND-5_FAMILY-2016";Tend="1070";Tstart="931";shortTE="F";uid="e76cf595-9d80-4a88-9509-30228aadb075"
Super-Scaffold_100031	RepeatMasker	DNA/Merlin	443541	443642	908	+	.	ID="RND-6_FAMILY-447";Tend="465";Tstart="21";shortTE="F";uid="8cc59f14-06e2-4550-8140-b3481a36af34"
Super-Scaffold_100031	RepeatMasker	Unknown	29040	30121	1446	+	.	ID="RND-1_FAMILY-149";TEgroup="ctg_26%7CRND-1_FAMILY-149%7C1";Tend="1951";Tstart="658";shortTE="F";uid="bd5d486b-b640-466e-ab8c-7abcb96a3d61"
Super-Scaffold_100031	RepeatMasker	DNA/Ginger-1	1389905	1390029	553	+	.	ID="RND-6_FAMILY-15982";Tend="1378";Tstart="1257";shortTE="F";uid="f45fb6c5-d0f9-4d14-98a6-b673649d37cf"
Super-Scaffold_100031	RepeatMasker	Unknown	251988	252516	3652	+	.	ID="RND-1_FAMILY-349";Tend="1436";Tstart="920";shortTE="F";uid="1884f6d4-4f8c-4117-8ecc-08dcd8050e8d"
Super-Scaffold_100031	RepeatMasker	DNA/hAT-hAT19	3640213	3642021	2450	+	.	ID="rnd-6_family-5410";Tend="1819";Tstart="381";shortTE="F";uid="43f9c3b1-9b93-42c4-aa02-e9f87a6ffb2b"
Super-Scaffold_100031	RepeatMasker	Unknown	2767819	2768299	3548	+	.	ID="RND-1_FAMILY-227";Tend="1439";Tstart="935";shortTE="F";uid="12c8734c-3c8c-4336-bb97-db8b4be78609"
Super-Scaffold_100031	RepeatMasker	DNA	1028157	1028385	995	+	.	ID="dna4-2_ap";Tend="231";Tstart="4";shortTE="F";uid="b76c4144-67e7-47bd-ba8b-a3c906d91f96"
Super-Scaffold_100031	RepeatMasker	DNA	4041148	4041355	1230	+	.	ID="ttaa26b_ap";Tend="513";Tstart="285";shortTE="F";uid="fce3f9fa-2215-455a-a6c7-abe518b8b249"
Super-Scaffold_100031	RepeatMasker	DNA/hAT-hAT19	739879	740505	3587	+	.	ID="RND-5_FAMILY-3961";Tend="1513";Tstart="920";shortTE="F";uid="49b1e93e-cf76-4994-a405-878fbb28048c"
Super-Scaffold_100031	RepeatMasker	DNA/Ginger-1	3269948	3270165	486	+	.	ID="GINGER1-2_AP";Tend="3038";Tstart="2831";shortTE="F";uid="53f19d9b-f752-47be-8021-e7f63d40209a"
Super-Scaffold_100031	RepeatMasker	Unknown	681381	681833	2887	+	.	ID="RND-1_FAMILY-463";Tend="1423";Tstart="994";shortTE="F";uid="c5439aaf-7994-46d8-84d7-f1d5de3536c1"
Super-Scaffold_100031	RepeatMasker	Retroposon?	4031924	4032123	476	+	.	ID="SINE2-2_AP";Tend="713";Tstart="509";shortTE="F";uid="166ba09e-0a31-4705-8d9d-ded81d59dc21"
Super-Scaffold_100031	RepeatMasker	Unknown	4365223	4365349	423	+	.	ID="RND-5_FAMILY-969";Tend="1238";Tstart="1105";shortTE="F";uid="0d215109-0a04-4ad6-a151-0c52bd06dc8a"
Super-Scaffold_100031	RepeatMasker	Unknown	158452	158591	595	+	.	ID="RND-6_FAMILY-2138";Tend="1494";Tstart="1357";shortTE="F";uid="f3bcdd8f-dcf5-4448-8042-b99f6cfd9e05"
Super-Scaffold_100031	RepeatMasker	DNA/Ginger-1	1424660	1424784	426	+	.	ID="RND-6_FAMILY-1352";Tend="1274";Tstart="1133";shortTE="F";uid="006029db-200c-45ea-a7c4-2fead6ae7250"
Super-Scaffold_100031	RepeatMasker	RC/Helitron	3684518	3684686	926	+	.	ID="RND-6_FAMILY-3128";Tend="2792";Tstart="2619";shortTE="F";uid="3dd0aa33-0451-4cdf-9a17-ab1baa75f5d0"
Super-Scaffold_100031	RepeatMasker	DNA/MULE-MuDR	4035903	4036012	429	+	.	ID="RND-1_FAMILY-100";Tend="1201";Tstart="1100";shortTE="F";uid="5c947a59-1d69-420d-af82-cead39946df8"
Super-Scaffold_100031	RepeatMasker	LINE/CR1	2613273	2613576	555	+	.	ID="RND-6_FAMILY-10050";Tend="3851";Tstart="3549";shortTE="F";uid="adb48d80-cdb2-4727-8281-b8e53a666eb0"
Super-Scaffold_100031	RepeatMasker	DNA	2180837	2180997	1065	+	.	ID="DNA3-3_AP";Tend="169";Tstart="1";shortTE="F";uid="787c51de-bdcd-48af-9b18-639f6248d8cf"
Super-Scaffold_100031	RepeatMasker	DNA/Ginger-1	3843440	3843887	1178	+	.	ID="RND-6_FAMILY-1352";Tend="2131";Tstart="1609";shortTE="F";uid="b9bea6ea-466b-4adc-ab5c-6a24938c5ecb"
Super-Scaffold_100031	RepeatMasker	DNA	108857	109489	4048	+	.	ID="DNA4-3_AP";Tend="635";Tstart="3";shortTE="F";uid="8022df00-a0a3-42f2-80ab-f9a6dc799046"
Super-Scaffold_100031	RepeatMasker	DNA	213823	214195	512	+	.	ID="DNA4-2_AP";Tend="483";Tstart="163";shortTE="F";uid="8800ccf2-a614-4ad6-aafd-c9b977afdb68"
Super-Scaffold_100031	RepeatMasker	DNA	4339995	4340134	415	+	.	ID="DNA-TTAA-1_AP";Tend="384";Tstart="269";shortTE="F";uid="972345b8-4823-4131-9944-7e16feea1b45"
Super-Scaffold_100031	RepeatMasker	DNA	1495898	1496172	602	+	.	ID="DNA4-3_AP";Tend="531";Tstart="223";shortTE="F";uid="db0337b4-8e13-45ee-b08c-74804a9c4b27"
Super-Scaffold_100031	RepeatMasker	LTR/Gypsy	2627	4223	13509	+	.	ID="RND-6_FAMILY-251";Tend="1802";Tstart="235";shortTE="F";uid="8418d4ec-eba2-42b8-9f0e-3e317b9df50b"
Super-Scaffold_100031	RepeatMasker	DNA	3150139	3150466	781	+	.	ID="DNA4-3_AP";Tend="479";Tstart="125";shortTE="F";uid="295a6de8-27d2-44d2-bb4d-fb886464446b"
Super-Scaffold_100031	RepeatMasker	Unknown	19501	20373	1630	+	.	ID="RND-6_FAMILY-4887";Tend="1679";Tstart="829";shortTE="F";uid="e9c2bc26-b9d1-4ad2-a20f-0fcf6cc00f6e"
Super-Scaffold_100031	RepeatMasker	DNA/Ginger-1	197665	198184	702	+	.	ID="RND-6_FAMILY-1352";Tend="2137";Tstart="1561";shortTE="F";uid="227e3777-65f9-496b-9c6f-c24bfe6494d8"
Super-Scaffold_100031	RepeatMasker	DNA/Kolobok-E	2901702	2902255	1948	+	.	ID="RND-5_FAMILY-5311";Tend="1958";Tstart="1413";shortTE="F";uid="dfd64ada-3b4d-42b7-b992-bb8b5a9c22bb"
Super-Scaffold_100031	RepeatMasker	DNA/TcMar-Tc1	1345915	1348369	17432	+	.	ID="RND-1_FAMILY-90";Tend="3339";Tstart="909";shortTE="F";uid="507bd8f9-6160-44b7-88d6-1c2a73e1b975"
Super-Scaffold_100031	RepeatMasker	Retroposon?	350153	350426	409	+	.	ID="SINE2-1_AP";Tend="1463";Tstart="1185";shortTE="F";uid="888a29ab-6b12-4f4e-91b2-976585ec86f4"
Super-Scaffold_100031	RepeatMasker	DNA/Kolobok-E	3958987	3959109	429	+	.	ID="KOLOBOKE-3_AP";Tend="7505";Tstart="7384";shortTE="F";uid="b6b854ac-1a46-4ee6-a683-bb36af65d874"
Super-Scaffold_100031	RepeatMasker	RC/Helitron	4690821	4693100	19027	+	.	ID="RND-1_FAMILY-93";Tend="7155";Tstart="4898";shortTE="F";uid="cc825c41-3d43-4994-89e1-35cdf4649e14"
Super-Scaffold_100031	RepeatMasker	DNA/hAT-Charlie	388652	389147	2562	+	.	ID="RND-4_FAMILY-2260";Tend="1262";Tstart="750";shortTE="F";uid="1a88d5af-d56d-48ac-8545-104f518aaa2a"
Super-Scaffold_100031	RepeatMasker	DNA	47293	47492	1042	+	.	ID="TTAA20_AP";Tend="657";Tstart="467";shortTE="F";uid="a52a8c83-4e85-4dde-9180-be56454701b1"
Super-Scaffold_100031	RepeatMasker	DNA/Ginger-1	3172053	3172191	415	+	.	ID="RND-6_FAMILY-1352";Tend="1380";Tstart="1228";shortTE="F";uid="f773b58d-e22c-47f3-87f2-c2db901f6dd7"
Super-Scaffold_100031	RepeatMasker	LTR/Gypsy	418181	419202	1822	+	.	ID="RND-6_FAMILY-9988";Tend="2556";Tstart="1616";shortTE="F";uid="93f09387-3e25-4ad1-8b6e-43d29f266b12"
Super-Scaffold_100031	RepeatMasker	DNA	283168	283443	448	+	.	ID="RND-6_FAMILY-4502";Tend="1869";Tstart="1662";shortTE="F";uid="e10d3e57-8471-4e00-a599-5826b83ade35"
Super-Scaffold_100031	RepeatMasker	Unknown	3188605	3189102	2745	+	.	ID="RND-5_FAMILY-1101";Tend="1613";Tstart="1176";shortTE="F";uid="8dcf5ecc-11ba-46f8-b39b-f14cc464e821"
Super-Scaffold_100031	RepeatMasker	Retroposon?	3220200	3221053	2434	+	.	ID="SINE2-1_AP";Tend="1740";Tstart="704";shortTE="F";uid="f3e03e8f-428c-49c6-abe4-f25b2ba53d98"
Super-Scaffold_100031	RepeatMasker	DNA/Kolobok-E	3211631	3211893	1454	+	.	ID="RND-4_FAMILY-2210";Tend="1305";Tstart="1046";shortTE="F";uid="bee88f5f-3142-4b2e-8fd4-9dfb399e5358"
Super-Scaffold_100031	RepeatMasker	Unknown	1714227	1714459	1261	+	.	ID="RND-1_FAMILY-17";Tend="1174";Tstart="956";shortTE="F";uid="29f68e77-734f-4628-8685-f933268cc89a"
Super-Scaffold_100031	RepeatMasker	DNA	4364446	4364578	474	+	.	ID="RND-6_FAMILY-2125";Tend="1214";Tstart="1063";shortTE="F";uid="70f0a7dd-98c9-42d3-997a-c412f00dadf1"
Super-Scaffold_100031	RepeatMasker	DNA	2271196	2271409	840	+	.	ID="DNA8-15_AP";Tend="243";Tstart="3";shortTE="F";uid="d606ec3e-1c41-49d6-98ce-779a81433613"
Super-Scaffold_100031	RepeatMasker	Unknown	4708087	4708317	1790	+	.	ID="RND-6_FAMILY-12225";Tend="1177";Tstart="950";shortTE="F";uid="2beabb68-623d-4a98-aaa8-7a61681904d8"
Super-Scaffold_100031	RepeatMasker	Unknown	235597	236058	1799	+	.	ID="RND-1_FAMILY-77";Tend="2887";Tstart="2319";shortTE="F";uid="4874f801-9563-443e-9a9b-7a34e18d79e5"
Super-Scaffold_100031	RepeatMasker	DNA	1442890	1443203	1686	+	.	ID="TTAA3_AP";Tend="325";Tstart="1";shortTE="F";uid="b67ff21a-1720-4708-8dd5-ef2ea4825ecc"
Super-Scaffold_100031	RepeatMasker	DNA/hAT-Tip100	3106942	3107325	915	+	.	ID="RND-6_FAMILY-7639";Tend="1718";Tstart="1327";shortTE="F";uid="33dd4e6d-79cb-440f-bb86-f0f6533c344a"
Super-Scaffold_100031	RepeatMasker	DNA/MULE-MuDR	4055662	4056336	2119	+	.	ID="RND-6_FAMILY-8366";Tend="1285";Tstart="574";shortTE="F";uid="f92338b5-8be3-4c49-bada-592866528e39"
Super-Scaffold_100031	RepeatMasker	DNA/Ginger-1	3302281	3302441	413	+	.	ID="RND-6_FAMILY-1352";Tend="884";Tstart="731";shortTE="F";uid="4b108964-4d27-4f39-a7f8-8a457e38d2cd"
Super-Scaffold_100031	RepeatMasker	DNA/hAT-Tag1	1893503	1897539	34265	+	.	ID="RND-1_FAMILY-194";Tend="4649";Tstart="620";shortTE="F";uid="5a588301-6946-4912-83b4-98e5d69155fb"
Super-Scaffold_100031	RepeatMasker	DNA/MULE-NOF	2079541	2079771	408	+	.	ID="RND-6_FAMILY-13764";Tend="2943";Tstart="2718";shortTE="F";uid="f58d4441-c497-45e8-a849-57912e442d92"
Super-Scaffold_100031	RepeatMasker	DNA	3422814	3422959	594	+	.	ID="RND-6_FAMILY-5558";Tend="2324";Tstart="2177";shortTE="F";uid="0dace5d2-c103-48d2-aa1e-46b44245a12b"
Super-Scaffold_100031	RepeatMasker	DNA/MULE-MuDR	4029887	4030477	2835	+	.	ID="RND-6_FAMILY-3625";Tend="1706";Tstart="946";shortTE="F";uid="6337ead1-9733-407f-9031-56b651070471"
Super-Scaffold_100031	RepeatMasker	Unknown	1003760	1004116	2497	+	.	ID="RND-1_FAMILY-174";Tend="1305";Tstart="957";shortTE="F";uid="d791be40-8571-4f52-8bba-e8ad35b270b7"
Super-Scaffold_100031	RepeatMasker	DNA/MULE-MuDR	443006	443314	1463	+	.	ID="RND-5_FAMILY-3677";Tend="1253";Tstart="907";shortTE="F";uid="afaf276e-9db1-4b30-8eec-0b91c9c1b294"
Super-Scaffold_100031	RepeatMasker	LINE/I	1196186	1196303	416	+	.	ID="RND-5_FAMILY-1473";Tend="2485";Tstart="2371";shortTE="F";uid="20dd2ad9-4af3-47df-b5a7-c86bf45ad469"
Super-Scaffold_100031	RepeatMasker	DNA/MULE-MuDR	3864246	3864347	516	+	.	ID="RND-6_FAMILY-15363";Tend="1857";Tstart="1755";shortTE="F";uid="df3e259f-b946-469a-ba58-caeaaee62e7c"
Super-Scaffold_100031	RepeatMasker	DNA	2392635	2393115	1964	+	.	ID="DNA4-2_AP";Tend="492";Tstart="1";shortTE="F";uid="ca7bcb38-c897-40a0-8a6a-bbd7bf19d0d4"
Super-Scaffold_100031	RepeatMasker	DNA/Ginger-1	79726	79875	520	+	.	ID="RND-6_FAMILY-15982";Tend="2214";Tstart="2026";shortTE="F";uid="a4c7e66e-e335-435b-81cd-4cd4309ee36f"
Super-Scaffold_100031	RepeatMasker	LINE/I	4333780	4334821	1417	+	.	ID="RND-6_FAMILY-4298";Tend="2596";Tstart="1636";shortTE="F";uid="d944bb2b-9ed3-43bb-8c90-9e31a506d355"
Super-Scaffold_100031	RepeatMasker	DNA	1521358	1521624	609	+	.	ID="DNAX-2_AP";Tend="298";Tstart="3";shortTE="F";uid="8755c6c3-19c8-4559-ac54-a0283d23626e"
Super-Scaffold_100031	RepeatMasker	DNA/hAT-Tip100	4018462	4018667	525	+	.	ID="RND-1_FAMILY-106";Tend="569";Tstart="366";shortTE="F";uid="b149453f-e18d-4ebb-96f4-84c33c87b13f"
Super-Scaffold_100031	RepeatMasker	DNA/Kolobok-E	3068001	3068151	434	+	.	ID="RND-6_FAMILY-1804";Tend="1846";Tstart="1695";shortTE="F";uid="acad7d1c-826d-4b80-8fdf-cefbaff7d584"
Super-Scaffold_100031	RepeatMasker	DNA/Ginger-1	1694023	1694198	578	+	.	ID="RND-6_FAMILY-2263";Tend="890";Tstart="732";shortTE="F";uid="5cef6bee-233a-47b0-8c7e-9722c73d4132"
Super-Scaffold_100031	RepeatMasker	DNA/Ginger-1	891938	892204	611	+	.	ID="rnd-6_family-15982";Tend="2212";Tstart="1911";shortTE="F";uid="5ce00e0b-2b87-429e-9cf1-a44281bb5029"
Super-Scaffold_100031	RepeatMasker	DNA/Ginger-1	1147602	1147855	1673	+	.	ID="RND-6_FAMILY-8078";Tend="568";Tstart="288";shortTE="F";uid="62caf76b-2f26-463a-97a3-f3b996422c51"
Super-Scaffold_100031	RepeatMasker	LTR/Pao	4754950	4758310	3782	+	.	ID="BEL4-I_AP";Tend="5726";Tstart="2385";shortTE="F";uid="4453ff46-e4f1-469c-a459-40d47acd6bfe"
Super-Scaffold_100031	RepeatMasker	LTR/Pao	954513	956832	5907	+	.	ID="RND-6_FAMILY-4002";Tend="2314";Tstart="7";shortTE="F";uid="acbac308-a16b-49f6-a3d0-36c7085c1997"
Super-Scaffold_100031	RepeatMasker	Unknown	3020639	3020879	637	+	.	ID="RND-6_FAMILY-56";Tend="777";Tstart="542";shortTE="F";uid="31abe253-0710-4f70-aa1b-2d4c7c6c58d5"
Super-Scaffold_100031	RepeatMasker	DNA/hAT-Tip100	3931093	3931555	627	+	.	ID="RND-6_FAMILY-17010";TEgroup="ctg_26%7CRND-6_FAMILY-17010%7C1";Tend="1339";Tstart="783";shortTE="F";uid="f3e8a183-54b8-4596-bac1-5bb77f9eaac4"
Super-Scaffold_100031	RepeatMasker	DNA	1809527	1809755	516	+	.	ID="ttaa3c_ap";Tend="217";Tstart="11";shortTE="F";uid="6365bf8c-27cf-4bad-a28f-1e231b1244ba"
Super-Scaffold_100031	RepeatMasker	DNA/hAT-hAT19	192433	192813	2423	+	.	ID="RND-6_FAMILY-17800";Tend="1770";Tstart="1419";shortTE="F";uid="3484c8b1-98ab-4971-a8c8-76f7899464cc"
Super-Scaffold_100031	RepeatMasker	DNA	4449824	4449976	801	+	.	ID="DNA3-3_AP";Tend="162";Tstart="2";shortTE="F";uid="6b63dcf9-254c-4f15-adb3-a33d34c9458f"
Super-Scaffold_100031	RepeatMasker	LTR/Gypsy	1497892	1498224	1498	+	.	ID="RND-5_FAMILY-1234";Tend="889";Tstart="603";shortTE="F";uid="43a7b421-f587-4dce-862e-c0d0b360cc2b"
Super-Scaffold_100031	RepeatMasker	Unknown	1038993	1039510	4157	+	.	ID="RND-1_FAMILY-442";Tend="1518";Tstart="979";shortTE="F";uid="57c2056c-86d3-4e0b-b9c2-a6c2670f0194"
Super-Scaffold_100031	RepeatMasker	DNA/TcMar-Tc1	3159166	3159515	1230	+	.	ID="MARINER-4_HMM";Tend="1208";Tstart="859";shortTE="F";uid="0fee2002-b80f-4ae3-9370-a89f6df2657b"
Super-Scaffold_100031	RepeatMasker	Unknown	3187711	3188152	2798	+	.	ID="RND-4_FAMILY-112";Tend="1344";Tstart="908";shortTE="F";uid="77b79f3a-a96a-430c-bef3-bcf6543273e8"
Super-Scaffold_100031	RepeatMasker	DNA/hAT-hAT19	797837	798068	1221	+	.	ID="RND-6_FAMILY-7468";Tend="1156";Tstart="926";shortTE="F";uid="39254054-49d5-4b77-8f91-f38467b22f46"
Super-Scaffold_100031	RepeatMasker	Retroposon?	1377057	1378673	1937	+	.	ID="RND-6_FAMILY-4225";Tend="1513";Tstart="402";shortTE="F";uid="bd206bf5-161f-4ca0-ba60-d36d8ece84f9"
Super-Scaffold_100031	RepeatMasker	DNA/Maverick	1974762	1975921	10259	+	.	ID="RND-6_FAMILY-22298";Tend="3631";Tstart="2472";shortTE="F";uid="58f3fa24-28a6-4eac-b826-efcd1cd66ab1"
Super-Scaffold_100031	RepeatMasker	DNA/hAT-Tip100	1656281	1656961	1089	+	.	ID="RND-5_FAMILY-1138";TEgroup="ctg_26%7CRND-5_FAMILY-1138%7C1";Tend="1605";Tstart="719";shortTE="F";uid="e00c1843-7bd1-44a8-8610-51474a8f5ee8"
Super-Scaffold_100031	RepeatMasker	Unknown	405730	406118	2309	+	.	ID="RND-4_FAMILY-83";Tend="1355";Tstart="974";shortTE="F";uid="9a6c7c01-71bd-48a0-9d5e-6fa65df82a87"
Super-Scaffold_100031	RepeatMasker	LTR/Gypsy	3780859	3781079	1809	+	.	ID="RND-6_FAMILY-12286";Tend="886";Tstart="665";shortTE="F";uid="019ce12c-bf28-4d90-a547-954537025306"
Super-Scaffold_100031	RepeatMasker	DNA	2400742	2400960	490	+	.	ID="TTAA2C_AP";Tend="423";Tstart="203";shortTE="F";uid="5233a46e-a099-4c4e-aeb7-e4e6a986241c"
Super-Scaffold_100031	RepeatMasker	Unknown	20634	20851	556	+	.	ID="RND-6_FAMILY-4887";Tend="1891";Tstart="1675";shortTE="F";uid="64b5513e-a51a-4073-8a2d-2a7fe67f9c59"
Super-Scaffold_100031	RepeatMasker	DNA	733219	733425	519	+	.	ID="ttaa3c_ap";Tend="425";Tstart="217";shortTE="F";uid="610ec736-f763-4410-9c84-2c133526fe7d"
Super-Scaffold_100031	RepeatMasker	Unknown	4022076	4022225	447	+	.	ID="RND-6_FAMILY-13603";Tend="1563";Tstart="1417";shortTE="F";uid="6e917fd9-7379-401f-8122-26d43869abae"
Super-Scaffold_100031	RepeatMasker	DNA	4058705	4058965	1873	+	.	ID="RND-6_FAMILY-3248";Tend="2466";Tstart="2214";shortTE="F";uid="e5fe6141-65b5-4464-9df7-04aab2652185"
Super-Scaffold_100031	RepeatMasker	LTR/Copia	1297175	1299261	18182	+	.	ID="RND-5_FAMILY-808";TEgroup="ctg_26%7CRND-5_FAMILY-808%7C1";Tend="3836";Tstart="674";shortTE="F";uid="45093909-9c3a-44f6-a320-ecf28af408c4"
Super-Scaffold_100031	RepeatMasker	Unknown	1580755	1581120	2030	+	.	ID="RND-4_FAMILY-83";Tend="1356";Tstart="978";shortTE="F";uid="a719fdd8-34e8-4369-92c1-ceeac3702609"
Super-Scaffold_100031	RepeatMasker	DNA/Ginger-1	1338981	1339131	1727	+	.	ID="rnd-6_family-1352";Tend="2137";Tstart="1431";shortTE="F";uid="4e9bc41d-d2c1-49b2-84cb-a1d4fa71f26f"
Super-Scaffold_100031	RepeatMasker	RC/Helitron	3217205	3217636	973	+	.	ID="HELITRON-2_HMM";Tend="6502";Tstart="6157";shortTE="F";uid="d273928e-2681-4848-840a-1b179a9a60cf"
Super-Scaffold_100031	RepeatMasker	Unknown	1700236	1700377	1133	+	.	ID="RND-4_FAMILY-83";Tend="1119";Tstart="979";shortTE="F";uid="02c2adec-7c0f-4dff-92a5-87822593c947"
Super-Scaffold_100031	RepeatMasker	DNA/MULE-MuDR	362862	363098	2121	+	.	ID="RND-1_FAMILY-100";Tend="1202";Tstart="966";shortTE="F";uid="6ef3e8f3-d3f1-4645-8111-645fd81a001b"
Super-Scaffold_100031	RepeatMasker	DNA	4143421	4143539	441	+	.	ID="RND-6_FAMILY-2125";Tend="5531";Tstart="5418";shortTE="F";uid="ac56436f-0e15-4b25-88ed-3895d37427e3"
Super-Scaffold_100031	RepeatMasker	DNA	4053951	4054110	631	+	.	ID="RND-6_FAMILY-6620";Tend="1585";Tstart="1428";shortTE="F";uid="70882c98-cebc-45ac-b6b0-3aab20114b22"
Super-Scaffold_100031	RepeatMasker	DNA/Kolobok-E	3605330	3605489	444	+	.	ID="RND-6_FAMILY-5666";Tend="1702";Tstart="1550";shortTE="F";uid="c748e69c-2574-4659-b791-3df4744e3227"
Super-Scaffold_100031	RepeatMasker	DNA	2686459	2686576	453	+	.	ID="dna4-2_ap";Tend="769";Tstart="656";shortTE="F";uid="a43c9c8a-aa75-4eec-bef5-e91fa6da7d96"
Super-Scaffold_100031	RepeatMasker	DNA/hAT-Tip100	3724536	3724689	449	+	.	ID="RND-6_FAMILY-6397";Tend="244";Tstart="79";shortTE="F";uid="7d299fbe-8b80-4304-93fe-65a40b8c6b25"
Super-Scaffold_100031	RepeatMasker	Retroposon?	1380197	1380909	1276	+	.	ID="RND-6_FAMILY-4225";Tend="1022";Tstart="364";shortTE="F";uid="f28fb43f-5f27-4d13-9d72-018769749841"
Super-Scaffold_100031	RepeatMasker	RC/Helitron	89505	90158	4620	+	.	ID="RND-5_FAMILY-2212";Tend="1343";Tstart="693";shortTE="F";uid="0db7ef10-827c-4235-acfb-9d938fbb072f"
Super-Scaffold_100031	RepeatMasker	Unknown	968179	969495	10835	+	.	ID="RND-1_FAMILY-7";Tend="1922";Tstart="622";shortTE="F";uid="02af73e7-df2c-4514-a3e8-d23490430068"
Super-Scaffold_100031	RepeatMasker	DNA	3281699	3281834	546	+	.	ID="TTAA8_AP";Tend="138";Tstart="2";shortTE="F";uid="16eb6827-13bc-4c35-87e0-c9c7f7557367"
Super-Scaffold_100031	RepeatMasker	DNA	1413637	1414048	2084	+	.	ID="TTAA2_AP";Tend="427";Tstart="1";shortTE="F";uid="fe98334e-b197-411f-94f3-2793c3204c4f"
Super-Scaffold_100031	RepeatMasker	DNA/hAT-hAT19	1939026	1939211	899	+	.	ID="HAT-N4_AP";Tend="197";Tstart="19";shortTE="F";uid="f3b8bd4a-4b4b-4d7e-b29f-b7ca19568f3e"
Super-Scaffold_100031	RepeatMasker	DNA/Ginger-1	1381237	1381724	435	+	.	ID="RND-6_FAMILY-1352";TEgroup="ctg_26%7CRND-6_FAMILY-1352%7C1";Tend="1852";Tstart="1133";shortTE="F";uid="8c7d23fc-49c8-44eb-a278-faaf7f0bfdfb"
Super-Scaffold_100031	RepeatMasker	LINE/I-Jockey	1629544	1629883	1670	+	.	ID="RND-1_FAMILY-97";Tend="6210";Tstart="5889";shortTE="F";uid="86040e2f-3075-41a3-a449-b0da08fcef31"
Super-Scaffold_100031	RepeatMasker	LTR/Gypsy	66314	69731	31047	+	.	ID="RND-6_FAMILY-28700";Tend="5607";Tstart="2190";shortTE="F";uid="5f0a73b7-499d-44e9-a8b5-702f4abd0cf9"
Super-Scaffold_100031	RepeatMasker	LTR/Pao	3192398	3192756	668	+	.	ID="RND-1_FAMILY-453";Tend="2330";Tstart="1988";shortTE="F";uid="606e3f0a-8c15-41a1-8f3f-eb5909d5dc4f"
Super-Scaffold_100031	RepeatMasker	LINE/I-Jockey	1587340	1587474	433	+	.	ID="RND-6_FAMILY-5914";Tend="872";Tstart="729";shortTE="F";uid="cad85815-8550-44fd-be23-4eec3ea8a11d"
Super-Scaffold_100031	RepeatMasker	Retroposon?	1753225	1753338	429	+	.	ID="RND-6_FAMILY-4581";Tend="917";Tstart="816";shortTE="F";uid="facd9723-3215-4954-be9e-2407f49bc8f8"
Super-Scaffold_100031	RepeatMasker	DNA	3392592	3393375	6384	+	.	ID="RND-1_FAMILY-232";Tend="1728";Tstart="946";shortTE="F";uid="24c860a7-fae3-461d-bbdc-5401b0316b5d"
Super-Scaffold_100031	RepeatMasker	DNA/TcMar-m44	3100018	3100179	807	+	.	ID="DNAX-3_AP";Tend="149";Tstart="1";shortTE="F";uid="e672c3ce-bae6-4999-832e-7f171e2fea5f"
Super-Scaffold_100031	RepeatMasker	DNA/TcMar-Tigger	2089469	2090097	3218	+	.	ID="RND-5_FAMILY-5722";Tend="1666";Tstart="969";shortTE="F";uid="c3050ae9-c182-42a4-a433-57023396e89c"
Super-Scaffold_100031	RepeatMasker	DNA/Ginger-1	2643874	2643982	431	+	.	ID="RND-6_FAMILY-15982";Tend="2060";Tstart="1933";shortTE="F";uid="854c80fb-7586-4a4c-a5cb-2cd3082fbd6a"
Super-Scaffold_100031	RepeatMasker	DNA	4427447	4427694	952	+	.	ID="DNA4-1_AP";Tend="823";Tstart="586";shortTE="F";uid="537b6ee4-5e65-46f6-a05e-e2a86874b781"
Super-Scaffold_100031	RepeatMasker	DNA/PIF-Harbinger	1717056	1717490	539	+	.	ID="RND-6_FAMILY-5669";Tend="3037";Tstart="2552";shortTE="F";uid="6525eca6-f866-431d-8c93-af1fe5429847"
Super-Scaffold_100031	RepeatMasker	DNA/hAT-hAT19	1786503	1786666	546	+	.	ID="RND-6_FAMILY-2414";Tend="2523";Tstart="2376";shortTE="F";uid="f369a0ef-a429-4ad1-b023-d4b745258832"
Super-Scaffold_100031	RepeatMasker	LINE/R1	699522	700572	7945	+	.	ID="RND-6_FAMILY-15583";Tend="2583";Tstart="1538";shortTE="F";uid="6cca6ee6-92d5-472d-8a82-9ec3ec16d827"
Super-Scaffold_100031	RepeatMasker	DNA	3930364	3930550	403	+	.	ID="DNA4-3_AP";Tend="301";Tstart="134";shortTE="F";uid="0cdc9026-0686-41e8-811e-8954534fa41c"
Super-Scaffold_100031	RepeatMasker	LINE/I	2331784	2332189	1193	+	.	ID="RND-6_FAMILY-13519";Tend="1471";Tstart="1082";shortTE="F";uid="60a05e21-55a1-4718-853b-846d1302eda5"
Super-Scaffold_100031	RepeatMasker	Unknown	691993	692356	2362	+	.	ID="RND-5_FAMILY-1367";Tend="1344";Tstart="950";shortTE="F";uid="255cf158-c292-423a-a79a-7f5dbab4014a"
Super-Scaffold_100031	RepeatMasker	DNA	2315709	2316140	1746	+	.	ID="RND-6_FAMILY-664";Tend="934";Tstart="508";shortTE="F";uid="d40eabbb-dabf-427c-840a-687439d3c2c1"
Super-Scaffold_100031	RepeatMasker	LINE/I-Jockey	39096	39488	597	+	.	ID="RND-6_FAMILY-5914";Tend="1729";Tstart="743";shortTE="F";uid="11fa6b9d-38b2-46bd-909e-b8c6fa3e7f19"
Super-Scaffold_100031	RepeatMasker	DNA/Kolobok-E	48151	48447	542	+	.	ID="RND-5_FAMILY-5311";Tend="982";Tstart="677";shortTE="F";uid="5f905fcc-5c29-4176-8e24-4328aa49fd68"
Super-Scaffold_100031	RepeatMasker	RC/Helitron	651926	652444	3958	+	.	ID="RND-5_FAMILY-5282";Tend="1415";Tstart="898";shortTE="F";uid="4ab67b44-acc7-4687-952f-ff35ff4f6a9e"
Super-Scaffold_100031	RepeatMasker	Unknown	2718743	2719210	2789	+	.	ID="RND-1_FAMILY-231";Tend="1441";Tstart="923";shortTE="F";uid="d7b3e161-132d-42bd-a1d2-6c78f83c6c86"
Super-Scaffold_100031	RepeatMasker	Unknown	3699159	3699384	653	+	.	ID="RND-6_FAMILY-2986";Tend="1189";Tstart="959";shortTE="F";uid="49db0473-675b-4cd5-9568-39b81db76966"
Super-Scaffold_100031	RepeatMasker	Retroposon?	2932369	2932983	637	+	.	ID="SINE2-1_AP";Tend="1467";Tstart="932";shortTE="F";uid="93b148f2-04ce-465b-b224-4beb866190ba"
Super-Scaffold_100031	RepeatMasker	Unknown	1944482	1944584	436	+	.	ID="RND-6_FAMILY-20567";Tend="1306";Tstart="1012";shortTE="F";uid="188b3897-7c22-456c-810e-7ed5d42a6f64"
Super-Scaffold_100031	RepeatMasker	Retroposon?	45310	45559	668	+	.	ID="RND-6_FAMILY-14092";Tend="2198";Tstart="1685";shortTE="F";uid="2a13edf3-d770-4a83-b4fc-ad37d2a178e7"
Super-Scaffold_100031	RepeatMasker	LINE/R1-LOA	4770256	4770470	1103	+	.	ID="RND-5_FAMILY-1560";Tend="784";Tstart="579";shortTE="F";uid="3927826d-81b8-4321-a031-3f4e46f51049"
Super-Scaffold_100031	RepeatMasker	RC/Helitron	3633875	3634143	829	+	.	ID="RND-1_FAMILY-138";Tend="1496";Tstart="1219";shortTE="F";uid="9907f6a0-7254-44d0-bf50-17180534eee4"
Super-Scaffold_100031	RepeatMasker	DNA	4063116	4064593	4551	+	.	ID="RND-6_FAMILY-3747";TEgroup="ctg_26%7CRND-6_FAMILY-3747%7C1";Tend="3850";Tstart="2484";shortTE="F";uid="f7acf74d-aeaf-4830-8190-36de0d580476"
Super-Scaffold_100031	RepeatMasker	DNA/hAT-Charlie	3035339	3035590	1762	+	.	ID="RND-6_FAMILY-36684";Tend="1230";Tstart="954";shortTE="F";uid="d500fe1e-4528-4c61-97e4-b72992a487cf"
Super-Scaffold_100031	RepeatMasker	RC/Helitron	86016	86139	6818	+	.	ID="RND-6_FAMILY-6242";Tend="1834";Tstart="853";shortTE="F";uid="7c5f0166-1de2-4f0f-9707-e529beac2282"
Super-Scaffold_100031	RepeatMasker	DNA/Kolobok-E	423016	423371	2146	+	.	ID="RND-6_FAMILY-5708";Tend="2919";Tstart="2545";shortTE="F";uid="cca2bc2b-2d86-4f1e-89dc-a3a185aa83a2"
Super-Scaffold_100031	RepeatMasker	LINE/L2	1102918	1103269	530	+	.	ID="RND-6_FAMILY-15884";Tend="2326";Tstart="2025";shortTE="F";uid="593b7a56-57d0-454c-a65d-2dcec9f96f01"
Super-Scaffold_100031	RepeatMasker	DNA	3172554	3173039	3476	+	.	ID="RND-6_FAMILY-21926";Tend="1317";Tstart="810";shortTE="F";uid="e9cfc433-7030-4ce5-84cf-6a34848bcd2f"
Super-Scaffold_100031	RepeatMasker	Unknown	3031803	3032103	562	+	.	ID="RND-5_FAMILY-1368";Tend="1098";Tstart="786";shortTE="F";uid="55616a20-1bd4-4f78-b79b-e3ccd3a0344f"
Super-Scaffold_100031	RepeatMasker	Retroposon?	1373722	1374562	819	+	.	ID="RND-6_FAMILY-4225";Tend="1361";Tstart="601";shortTE="F";uid="7a3bd10c-addd-4017-aeeb-aa15c23ee822"
Super-Scaffold_100031	RepeatMasker	DNA/Sola-1	4379801	4380420	5172	+	.	ID="RND-6_FAMILY-8209";Tend="1535";Tstart="915";shortTE="F";uid="65e67af8-42b3-43d2-a951-6cebe5c8dded"
Super-Scaffold_100031	RepeatMasker	Unknown	4349024	4349367	1397	+	.	ID="RND-6_FAMILY-2829";Tend="1289";Tstart="926";shortTE="F";uid="bb0f7aea-a20e-4d70-a1bb-f72c995a9df5"
Super-Scaffold_100031	RepeatMasker	Retroposon?	3235047	3235182	454	+	.	ID="SINE2-1_AP";Tend="1728";Tstart="1586";shortTE="F";uid="a74576c0-fd50-48ee-8260-a3499b12fb2e"
Super-Scaffold_100031	RepeatMasker	Unknown	277557	278005	2065	+	.	ID="RND-1_FAMILY-259";Tend="1706";Tstart="1233";shortTE="F";uid="c0e60afc-e2a0-4ae8-b67f-6b7dfe89c53a"
Super-Scaffold_100031	RepeatMasker	DNA/TcMar-Tc1	3130050	3130182	431	+	.	ID="MARINER-N22_AG";Tend="188";Tstart="63";shortTE="F";uid="06cd76f2-c17f-4026-8a47-a607f59d0e48"
Super-Scaffold_100031	RepeatMasker	Unknown	1771774	1771988	1582	+	.	ID="RND-6_FAMILY-14811";Tend="1310";Tstart="1100";shortTE="F";uid="81bbb24e-d7a9-409d-8eef-a58d3aec182f"
Super-Scaffold_100031	RepeatMasker	DNA	3570380	3570743	1846	+	.	ID="DNA4-2_AP";Tend="769";Tstart="414";shortTE="F";uid="20035c98-73a7-427e-bc5d-f883bb0f6e67"
Super-Scaffold_100031	RepeatMasker	DNA/hAT?	368913	369080	1022	+	.	ID="RND-6_FAMILY-3477";Tend="2326";Tstart="2164";shortTE="F";uid="0eb8cc22-778d-490e-a7cd-e523525d57dc"
Super-Scaffold_100031	RepeatMasker	Unknown	3720735	3720852	646	+	.	ID="RND-1_FAMILY-17";Tend="1219";Tstart="1093";shortTE="F";uid="1595fedb-55e3-4064-a5a5-1eec9707b602"
Super-Scaffold_100031	RepeatMasker	Retroposon?	1405460	1406172	1266	+	.	ID="RND-6_FAMILY-4225";Tend="1022";Tstart="364";shortTE="F";uid="44a8330b-f1af-4d9b-8b47-5e36cb9fac12"
Super-Scaffold_100031	RepeatMasker	Unknown	815980	816154	944	+	.	ID="RND-4_FAMILY-83";Tend="1366";Tstart="1198";shortTE="F";uid="db70e6cc-ce1f-4926-bba7-b6bcba463bb0"
Super-Scaffold_100031	RepeatMasker	DNA	3392151	3392395	1262	+	.	ID="DNA8-15_AP";Tend="243";Tstart="1";shortTE="F";uid="479da9df-f23a-4570-bef5-bead2c2879e2"
Super-Scaffold_100031	RepeatMasker	DNA/TcMar-Tc1	3655637	3655753	407	+	.	ID="MARINER-N22_AG";Tend="1325";Tstart="1210";shortTE="F";uid="f2efbe61-dfb5-4980-a3f0-e0dbd5fb7518"
Super-Scaffold_100031	RepeatMasker	DNA/hAT	505127	505365	649	+	.	ID="RND-5_FAMILY-404";Tend="1164";Tstart="937";shortTE="F";uid="7498fd68-e5e6-408d-b81d-759faa724030"
Super-Scaffold_100031	RepeatMasker	DNA/MULE-NOF	511764	512965	954	+	.	ID="RND-4_FAMILY-113";TEgroup="ctg_26%7CRND-4_FAMILY-113%7C1";Tend="3412";Tstart="772";shortTE="F";uid="581e0139-f1bd-4ac0-9086-05d94b12b403"
Super-Scaffold_100031	RepeatMasker	DNA	1465979	1466213	604	+	.	ID="RND-1_FAMILY-49";Tend="2255";Tstart="2000";shortTE="F";uid="d56c55a1-dcc9-44e3-b92b-e549a939c88a"
Super-Scaffold_100031	RepeatMasker	Unknown	3435034	3435354	1236	+	.	ID="RND-6_FAMILY-19012";Tend="1627";Tstart="1275";shortTE="F";uid="29cb77e3-26b9-4645-86f0-75c81ed146cd"
Super-Scaffold_100031	RepeatMasker	Unknown	1186051	1186192	442	+	.	ID="RND-6_FAMILY-1129";Tend="650";Tstart="509";shortTE="F";uid="9863f908-f80b-4cf0-a720-b3d500d40dc5"
Super-Scaffold_100031	RepeatMasker	DNA/Maverick	3022121	3026178	11258	+	.	ID="RND-5_FAMILY-5469";Tend="4830";Tstart="866";shortTE="F";uid="08b83eeb-a6bf-4133-9e02-873044ce2cb4"
Super-Scaffold_100031	RepeatMasker	Retroposon?	2342850	2342953	441	+	.	ID="RND-6_FAMILY-4581";Tend="917";Tstart="812";shortTE="F";uid="b3972cff-8ef9-435a-914a-8af549a14ea4"
Super-Scaffold_100031	RepeatMasker	DNA	1598342	1598699	1496	+	.	ID="RND-1_FAMILY-64";Tend="1672";Tstart="1309";shortTE="F";uid="d728e222-bab9-4367-9927-8a4ddb5d78ea"
Super-Scaffold_100031	RepeatMasker	Unknown	4582862	4583230	2330	+	.	ID="RND-5_FAMILY-1367";Tend="1347";Tstart="946";shortTE="F";uid="2383e685-5c80-4439-9f9f-7d11198d6caf"
Super-Scaffold_100031	RepeatMasker	DNA	3469998	3470241	642	+	.	ID="DNA4-3_AP";Tend="513";Tstart="281";shortTE="F";uid="906c887b-e476-48c8-b618-f58fb06d4cbb"
Super-Scaffold_100031	RepeatMasker	Unknown	291227	291582	981	+	.	ID="RND-1_FAMILY-7";Tend="912";Tstart="544";shortTE="F";uid="1290804d-a3ca-4b53-a3cc-1da90eda0100"
Super-Scaffold_100031	RepeatMasker	RC/Helitron	4653599	4653864	680	+	.	ID="RND-5_FAMILY-1249";Tend="1539";Tstart="1286";shortTE="F";uid="c7c86fd9-1f6f-47ed-aecf-d6def885a15a"
Super-Scaffold_100031	RepeatMasker	Unknown	2569362	2570447	8311	+	.	ID="RND-6_FAMILY-11694";Tend="1823";Tstart="748";shortTE="F";uid="83d35f6c-ee44-4d9e-8b6f-0865f68520cd"
Super-Scaffold_100031	RepeatMasker	DNA/Ginger-1	1375469	1375851	1034	+	.	ID="RND-6_FAMILY-1352";Tend="1846";Tstart="1479";shortTE="F";uid="5d6f75a7-4d9e-476f-b2bf-cccde621cc5d"
Super-Scaffold_100031	RepeatMasker	Unknown	970872	971087	1534	+	.	ID="RND-5_FAMILY-2016";Tend="1495";Tstart="1282";shortTE="F";uid="d77d82b9-7b40-4ebd-85ab-1758f69093bf"
Super-Scaffold_100031	RepeatMasker	DNA/PIF-Spy	2697796	2697974	418	+	.	ID="ISL2EU-3N1_CFL";Tend="348";Tstart="181";shortTE="F";uid="0a079abc-a7e7-428b-bcd3-cc9f978cc879"
Super-Scaffold_100031	RepeatMasker	Retroposon?	1371270	1371626	638	+	.	ID="RND-6_FAMILY-4225";Tend="993";Tstart="675";shortTE="F";uid="f1eb02a1-1bd8-4164-9974-d0d58ff4a61f"
Super-Scaffold_100031	RepeatMasker	DNA/hAT-Charlie	1194120	1194409	1973	+	.	ID="RND-5_FAMILY-17006";Tend="1198";Tstart="887";shortTE="F";uid="4d3fa59a-b42d-4cc6-97c7-825fe1808abf"
Super-Scaffold_100031	RepeatMasker	DNA	4054205	4054378	1108	+	.	ID="TTAA3_AP";Tend="382";Tstart="207";shortTE="F";uid="0950c007-bdae-4e21-bbdb-db301ea42e9c"
Super-Scaffold_100031	RepeatMasker	Retroposon?	2899640	2899778	495	+	.	ID="RND-5_FAMILY-2063";Tend="2686";Tstart="2554";shortTE="F";uid="df239f6a-0c13-4919-9680-ffb1c415baaa"
Super-Scaffold_100031	RepeatMasker	LINE/I-Jockey	3510184	3510641	1119	+	.	ID="RND-5_FAMILY-2628";Tend="1299";Tstart="860";shortTE="F";uid="8ee862e8-5db4-4e4c-a127-34aa0bf61afe"
Super-Scaffold_100031	RepeatMasker	DNA/Ginger-1	1742264	1742588	910	+	.	ID="RND-5_FAMILY-110";Tend="543";Tstart="229";shortTE="F";uid="32e8c76d-8cd5-4d2f-a469-e57aa9caae24"
Super-Scaffold_100031	RepeatMasker	RC/Helitron	120692	120873	920	+	.	ID="RND-1_FAMILY-138";Tend="1108";Tstart="929";shortTE="F";uid="d3483e73-079b-4fbf-a791-b12baa7f58d0"
Super-Scaffold_100031	RepeatMasker	LTR/Pao	4741614	4741945	477	+	.	ID="BEL1-I_AP";Tend="1277";Tstart="932";shortTE="F";uid="e0782f26-8fea-46a9-9195-119d3a78dbf9"
Super-Scaffold_100031	RepeatMasker	DNA	4015756	4016128	1888	+	.	ID="ttaa26b_ap";Tend="573";Tstart="172";shortTE="F";uid="9d60129a-f967-4006-95e7-c9f8365bb12c"
Super-Scaffold_100031	RepeatMasker	DNA	522257	522505	1235	+	.	ID="TTAA2D_AP";Tend="431";Tstart="166";shortTE="F";uid="2dedace3-0140-4217-b663-d98c32cc3e57"
Super-Scaffold_100031	RepeatMasker	DNA	2907599	2908015	1786	+	.	ID="DNA4-2_AP";Tend="421";Tstart="1";shortTE="F";uid="fa0dc6d3-4464-4f98-9043-419d2e33d660"
Super-Scaffold_100031	RepeatMasker	Retroposon?	499420	499703	1972	+	.	ID="RND-5_FAMILY-2063";Tend="748";Tstart="453";shortTE="F";uid="a8a6856c-e168-49e4-a2e2-56969e3b1a78"
Super-Scaffold_100031	RepeatMasker	DNA	1422715	1422994	692	+	.	ID="DNAX-2_AP";Tend="279";Tstart="1";shortTE="F";uid="5dcf5236-e54f-4828-b3f3-dade4e398635"
Super-Scaffold_100031	RepeatMasker	RC/Helitron	673292	673395	428	+	.	ID="HELITRON-N1_PBA";Tend="663";Tstart="560";shortTE="F";uid="6cb1e8d7-38c5-4a57-b22b-abb588d0c2ec"
Super-Scaffold_100031	RepeatMasker	RC/Helitron	1979251	1979410	566	+	.	ID="RND-5_FAMILY-5971";Tend="1136";Tstart="968";shortTE="F";uid="20120277-c119-4fa1-ad24-52b29ea0b61d"
Super-Scaffold_100031	RepeatMasker	DNA/hAT-Tip100	3865041	3865184	534	+	.	ID="RND-4_FAMILY-91";Tend="3264";Tstart="3118";shortTE="F";uid="c1a11c8a-2526-4a2f-a548-8e5908932cb3"
Super-Scaffold_100031	RepeatMasker	DNA	2762468	2762605	482	+	.	ID="RND-1_FAMILY-64";Tend="2278";Tstart="2140";shortTE="F";uid="0030e2a1-5b53-4712-a9b2-ba4b7ff2c750"
Super-Scaffold_100031	RepeatMasker	LINE/I	2773428	2773943	1221	+	.	ID="RND-6_FAMILY-2447";Tend="1382";Tstart="877";shortTE="F";uid="ef26252c-e197-4d69-93b7-564b9063519e"
Super-Scaffold_100031	RepeatMasker	DNA/P	3140213	3140386	877	+	.	ID="RND-1_FAMILY-430";Tend="3827";Tstart="3655";shortTE="F";uid="f38328de-9e11-438b-9f0a-38f9b6dfef94"
Super-Scaffold_100031	RepeatMasker	Retroposon?	3638715	3639243	1526	+	.	ID="RND-6_FAMILY-5149";Tend="1832";Tstart="1315";shortTE="F";uid="9b69078c-7190-44d4-90db-7dd1905a33e0"
Super-Scaffold_100031	RepeatMasker	Unknown	342706	343052	2310	+	.	ID="RND-1_FAMILY-231";Tend="1437";Tstart="1066";shortTE="F";uid="e235a2e8-469d-4385-8e12-34a9c9f11fe4"
Super-Scaffold_100031	RepeatMasker	DNA/hAT-Charlie	3538968	3539239	928	+	.	ID="RND-5_FAMILY-8319";Tend="1150";Tstart="866";shortTE="F";uid="bbbf5932-3077-454e-bde0-89f6ba060852"
Super-Scaffold_100031	RepeatMasker	DNA/MULE-MuDR	2490684	2492884	7906	+	.	ID="rnd-5_family-1091";TEgroup="ctg_26%7Crnd-5_family-1091%7C1";Tend="2521";Tstart="603";shortTE="F";uid="accea2eb-0d85-4f40-890a-cc675e832f0b"
Super-Scaffold_100031	RepeatMasker	DNA	4531768	4531979	1115	+	.	ID="TTAA3C_AP";Tend="220";Tstart="2";shortTE="F";uid="70e45f17-0ece-441e-aa25-7ac6b17ccb6b"
Super-Scaffold_100031	RepeatMasker	RC/Helitron	3704325	3704629	824	+	.	ID="RND-5_FAMILY-1249";Tend="1547";Tstart="1275";shortTE="F";uid="089069f6-6564-4793-af56-2aee780737b3"
Super-Scaffold_100031	RepeatMasker	Unknown	4553826	4554126	1497	+	.	ID="RND-5_FAMILY-1367";Tend="1177";Tstart="958";shortTE="F";uid="aad5699a-0205-4fa5-9606-3f0bbb632208"
Super-Scaffold_100031	RepeatMasker	Retroposon?	939620	939948	735	+	.	ID="RND-6_FAMILY-6579";Tend="986";Tstart="668";shortTE="F";uid="e7c0a1a0-b7d0-4765-8076-8fb343abcbd6"
Super-Scaffold_100031	RepeatMasker	Unknown	228264	228430	614	+	.	ID="RND-6_FAMILY-1206";Tend="229";Tstart="73";shortTE="F";uid="702ab5ca-cc8d-46ec-8455-fdffa6ed2947"
Super-Scaffold_100031	RepeatMasker	LTR/Gypsy	70142	70519	3352	+	.	ID="RND-6_FAMILY-28700";Tend="1209";Tstart="832";shortTE="F";uid="957ac205-0d65-47f6-95dc-f0a40663c5fc"
Super-Scaffold_100031	RepeatMasker	DNA	2913167	2913765	2283	+	.	ID="DNA4-2_AP";Tend="599";Tstart="1";shortTE="F";uid="25044dae-893c-40c6-8317-f78a5734978a"
Super-Scaffold_100031	RepeatMasker	DNA/Ginger-1	2344370	2344904	583	+	.	ID="rnd-6_family-6948";Tend="2141";Tstart="1553";shortTE="F";uid="a53f9efb-6f72-49c7-981e-3e2f126a96d3"
Super-Scaffold_100031	RepeatMasker	DNA/MULE-MuDR	276447	276818	3965	+	.	ID="RND-1_FAMILY-411";Tend="2209";Tstart="1817";shortTE="F";uid="466d12e9-7a6e-42a7-a516-48ccd29624a9"
Super-Scaffold_100031	RepeatMasker	DNA/Kolobok-E	4343229	4343344	661	+	.	ID="RND-6_FAMILY-5708";Tend="3074";Tstart="2959";shortTE="F";uid="4fb1c452-5c5d-4d29-9a91-94dbd74f8575"
Super-Scaffold_100031	RepeatMasker	DNA/hAT-hAT19	2472204	2472369	898	+	.	ID="HAT-N4_AP";Tend="223";Tstart="3";shortTE="F";uid="75264c6b-f137-4f28-9c35-ef8056480d56"
Super-Scaffold_100031	RepeatMasker	DNA/TcMar-Tc1	770251	770750	1278	+	.	ID="RND-1_FAMILY-292";TEgroup="ctg_26%7CRND-1_FAMILY-292%7C1";Tend="1917";Tstart="1620";shortTE="F";uid="4cb23e30-46ce-463e-92cf-900d95ee40a9"
Super-Scaffold_100031	RepeatMasker	DNA/Kolobok-E	1387761	1387871	489	+	.	ID="RND-6_FAMILY-1804";Tend="2476";Tstart="2367";shortTE="F";uid="51fccb20-4eca-440e-a755-de8811d4c10b"
Super-Scaffold_100031	RepeatMasker	DNA	1708804	1709203	1206	+	.	ID="DNA4-2_AP";Tend="769";Tstart="400";shortTE="F";uid="9e5406cf-df3f-44da-9ec9-d8c3929b36c9"
Super-Scaffold_100031	RepeatMasker	RC/Helitron	1998309	1998694	3349	+	.	ID="RND-1_FAMILY-323";Tend="1351";Tstart="966";shortTE="F";uid="4194268d-aae4-412f-ac61-c6340e3aa74f"
Super-Scaffold_100031	RepeatMasker	DNA/hAT	4440312	4440747	1135	+	.	ID="RND-1_FAMILY-412";Tend="645";Tstart="187";shortTE="F";uid="6ed42174-484a-4a72-8b5b-c03ff0a8d94f"
Super-Scaffold_100031	RepeatMasker	LTR/Pao	3195798	3197032	1193	+	.	ID="BEL2-I_AP";Tend="2047";Tstart="813";shortTE="F";uid="832a2fed-5820-4848-9b44-f30c3264cce5"
Super-Scaffold_100031	RepeatMasker	DNA/Kolobok-E	4427871	4428307	1225	+	.	ID="RND-5_FAMILY-5284";Tend="1792";Tstart="1384";shortTE="F";uid="6168eedf-06b8-4a01-a485-1ad54ac350ca"
Super-Scaffold_100031	RepeatMasker	DNA	2322847	2323159	1055	+	.	ID="TTAA2_AP";Tend="275";Tstart="1";shortTE="F";uid="cfc6010f-c2c4-4114-a338-11eddc03eb47"
Super-Scaffold_100031	RepeatMasker	Unknown	153254	153455	780	+	.	ID="RND-4_FAMILY-932";Tend="966";Tstart="740";shortTE="F";uid="3739334d-09d2-4016-90e1-d880dbebcc36"
Super-Scaffold_100031	RepeatMasker	Unknown	3687605	3688244	3455	+	.	ID="RND-5_FAMILY-3346";Tend="1565";Tstart="951";shortTE="F";uid="a03191a8-439f-4297-bfc3-f7a8473a554b"
Super-Scaffold_100031	RepeatMasker	DNA	2692253	2692378	438	+	.	ID="dna4-2b_ap";Tend="773";Tstart="651";shortTE="F";uid="86bcd572-5116-4a96-add2-69252939b05a"
Super-Scaffold_100031	RepeatMasker	LINE/CR1	2179458	2179969	688	+	.	ID="RND-6_FAMILY-10637";Tend="1592";Tstart="1097";shortTE="F";uid="181409e2-a300-40fb-bad0-2127596d97f3"
Super-Scaffold_100031	RepeatMasker	DNA	445210	445421	1195	+	.	ID="DNA4-1_AP";Tend="819";Tstart="612";shortTE="F";uid="d0630529-90eb-4fdd-82a0-898a474c3fc1"
Super-Scaffold_100031	RepeatMasker	DNA/Maverick	703527	703794	1514	+	.	ID="rnd-1_family-170";Tend="7599";Tstart="7361";shortTE="F";uid="973a1e06-91cb-4d71-b8dc-8f449d6e4ac4"
Super-Scaffold_100031	RepeatMasker	Unknown	1019494	1020254	4963	+	.	ID="RND-4_FAMILY-543";Tend="1696";Tstart="941";shortTE="F";uid="f29c8c86-0d60-4dc2-acf3-05e8ec5f264f"
Super-Scaffold_100031	RepeatMasker	DNA/MULE-MuDR	3327237	3327728	523	+	.	ID="RND-5_FAMILY-4821";Tend="1490";Tstart="1037";shortTE="F";uid="f24f7873-7ee5-48c8-85fa-af1dce33f653"
Super-Scaffold_100031	RepeatMasker	LTR/Pao	3755395	3756059	669	+	.	ID="BEL-44_CQ-I";Tend="3054";Tstart="2201";shortTE="F";uid="87c37b63-198d-42e4-ad5f-1abb9cd803ba"
Super-Scaffold_100031	RepeatMasker	DNA	2542178	2542668	2769	+	.	ID="DNA4-2_AP";Tend="577";Tstart="101";shortTE="F";uid="501fb297-4b4b-4a63-bde9-f8ad484474f0"
Super-Scaffold_100031	RepeatMasker	DNA/hAT-Charlie	935107	935307	1170	+	.	ID="RND-6_FAMILY-36684";Tend="1275";Tstart="1078";shortTE="F";uid="40738c04-72fb-4ff1-aa3f-8c904822cb36"
Super-Scaffold_100031	RepeatMasker	DNA	2614534	2614745	585	+	.	ID="RND-6_FAMILY-12456";Tend="1584";Tstart="1373";shortTE="F";uid="b8e1ff88-e87e-47bf-81e9-ff6c12d996d2"
Super-Scaffold_100031	RepeatMasker	DNA/hAT-hAT19	38049	38204	982	+	.	ID="hat-n6b_ap";Tend="161";Tstart="4";shortTE="F";uid="6df8f3b3-e878-44f3-b1ca-31e7c68e27e7"
Super-Scaffold_100031	RepeatMasker	Retroposon?	1417967	1418475	622	+	.	ID="RND-6_FAMILY-4225";Tend="1128";Tstart="601";shortTE="F";uid="7c0400e7-16a9-41ef-96d1-6d955a063092"
Super-Scaffold_100031	RepeatMasker	Retroposon?	4580948	4581502	401	+	.	ID="RND-6_FAMILY-2591";Tend="1390";Tstart="890";shortTE="F";uid="1fe603ea-a385-4b96-ab73-cf009a488e9f"
Super-Scaffold_100031	RepeatMasker	DNA	1440134	1440523	479	+	.	ID="DNA4-2_AP";Tend="764";Tstart="405";shortTE="F";uid="6667d90b-152e-47e0-8fbe-3b9af5cda9ef"
Super-Scaffold_100031	RepeatMasker	Retroposon?	3617283	3617606	573	+	.	ID="SINE2-1_AP";Tend="1463";Tstart="1139";shortTE="F";uid="f825a2c2-c4c8-4ee5-951a-e7baefadd7e1"
Super-Scaffold_100031	RepeatMasker	DNA/Ginger-1	3443546	3443712	650	+	.	ID="GINGER1-1_AP";Tend="5190";Tstart="5018";shortTE="F";uid="f88aee94-5cc0-4c82-bf79-b6b4bd2fb24f"
Super-Scaffold_100031	RepeatMasker	RC/Helitron	809504	811015	3315	+	.	ID="HELITRON-3_HMM";Tend="2766";Tstart="582";shortTE="F";uid="85ac2b27-2fa5-43da-87a7-97fb8db6b4ca"
Super-Scaffold_100031	RepeatMasker	DNA	809172	809513	789	+	.	ID="RND-1_FAMILY-30";Tend="1312";Tstart="965";shortTE="F";uid="ec53bf9e-1489-461d-a6f8-56cc1e99519e"
Super-Scaffold_100031	RepeatMasker	DNA/hAT-Blackjack	4056441	4056705	1246	+	.	ID="RND-1_FAMILY-187";Tend="1256";Tstart="969";shortTE="F";uid="cd0485d3-eb7a-4e38-a7fb-c33bd58294b3"
Super-Scaffold_100031	RepeatMasker	DNA/Ginger-1	916805	917399	2195	+	.	ID="RND-6_FAMILY-1352";Tend="2112";Tstart="1497";shortTE="F";uid="d27a0929-b020-4471-8c4d-435a5802b7d1"
Super-Scaffold_100031	RepeatMasker	DNA/Ginger-1	4657227	4657450	494	+	.	ID="RND-6_FAMILY-6948";Tend="2164";Tstart="1943";shortTE="F";uid="8bd88545-a860-44d2-a45e-9cba839ab760"
Super-Scaffold_100031	RepeatMasker	DNA/MULE-NOF	1420847	1421002	737	+	.	ID="RND-5_FAMILY-364";Tend="2571";Tstart="2418";shortTE="F";uid="24356570-ca2c-420f-a368-6638b874e7d1"
Super-Scaffold_100031	RepeatMasker	DNA	1708200	1708599	1114	+	.	ID="DNA4-2_AP";Tend="390";Tstart="1";shortTE="F";uid="bd5cd38f-ca6d-4604-95de-b1ddeb91ab60"
Super-Scaffold_100031	RepeatMasker	RC/Helitron	3217710	3217913	1185	+	.	ID="RND-5_FAMILY-2212";Tend="2498";Tstart="2285";shortTE="F";uid="032d2907-1286-4cc6-961a-7dd43f417cab"
Super-Scaffold_100031	RepeatMasker	RC/Helitron	472448	472570	555	+	.	ID="RND-5_FAMILY-2153";Tend="1693";Tstart="1556";shortTE="F";uid="ddb1cdc8-97ce-42ca-bb50-1b75960db44b"
Super-Scaffold_100031	RepeatMasker	Unknown	4741990	4742215	1656	+	.	ID="RND-6_FAMILY-35958";Tend="1224";Tstart="1002";shortTE="F";uid="c9c8cbed-f68b-4e5d-beb6-610b6a0164d8"
Super-Scaffold_100031	RepeatMasker	DNA/hAT-Ac	2963199	2963333	684	+	.	ID="DNA8-54_AP";Tend="588";Tstart="453";shortTE="F";uid="c32d8f21-853c-4ef1-bcaa-101ea55dcae1"
Super-Scaffold_100031	RepeatMasker	DNA/Ginger-1	4209760	4209982	567	+	.	ID="rnd-6_family-1352";Tend="917";Tstart="607";shortTE="F";uid="3781694f-cebb-4b3f-ac7d-8a9b1d424bdb"
Super-Scaffold_100031	RepeatMasker	Unknown	2187840	2188136	475	+	.	ID="RND-5_FAMILY-4717";Tend="1304";Tstart="983";shortTE="F";uid="477f9f6e-55b9-4ea6-8ea4-2ec74f9bf4bf"
Super-Scaffold_100031	RepeatMasker	Unknown	4207183	4207542	1585	+	.	ID="RND-4_FAMILY-83";Tend="1603";Tstart="921";shortTE="F";uid="e4d80cc3-dfc6-4a43-8dbf-fb859a45af94"
Super-Scaffold_100031	RepeatMasker	DNA	1404594	1404873	662	+	.	ID="DNAX-2_AP";Tend="279";Tstart="1";shortTE="F";uid="93f3499a-ecf2-4d12-8847-886e558cae38"
Super-Scaffold_100031	RepeatMasker	DNA/PIF-Harbinger	2992419	2992588	699	+	.	ID="RND-5_FAMILY-1158";Tend="4486";Tstart="4316";shortTE="F";uid="d8c27099-cd74-4550-9907-fbe59a32135d"
Super-Scaffold_100031	RepeatMasker	Unknown	1349681	1352407	24204	+	.	ID="RND-6_FAMILY-4505";Tend="3302";Tstart="578";shortTE="F";uid="66866851-83d7-4c0d-aaca-fc70843386db"
Super-Scaffold_100031	RepeatMasker	LTR/Gypsy	64348	65717	12282	+	.	ID="RND-6_FAMILY-28700";Tend="2199";Tstart="830";shortTE="F";uid="ce1410c1-90c2-4324-8ec9-82c5c1931186"
Super-Scaffold_100031	RepeatMasker	DNA/TcMar-m44	49566	50299	1120	+	.	ID="RND-1_FAMILY-329";Tend="2153";Tstart="1498";shortTE="F";uid="154bdbf1-be1b-40c1-8345-a55a038385e9"
Super-Scaffold_100031	RepeatMasker	DNA	3869920	3870316	680	-	.	ID="DNA4-2_AP";Tend="767";Tstart="410";shortTE="F";uid="599e6359-a2da-46be-a207-dea80a9e20a1"
Super-Scaffold_100031	RepeatMasker	DNA	3436961	3437106	525	-	.	ID="DNA-TTAA-1_AP";Tend="419";Tstart="260";shortTE="F";uid="c95902cc-2641-467c-a531-9cc7405d2686"
Super-Scaffold_100031	RepeatMasker	DNA/TcMar-m44	4362255	4363579	2414	-	.	ID="MARINER-1_AP";Tend="1781";Tstart="458";shortTE="F";uid="99a05d33-c74e-45cc-acb8-e315614d0617"
Super-Scaffold_100031	RepeatMasker	Retroposon?	1416219	1416352	451	-	.	ID="RND-6_FAMILY-8671";Tend="937";Tstart="808";shortTE="F";uid="a59e0770-2eda-422b-a427-3e055b52a704"
Super-Scaffold_100031	RepeatMasker	DNA/hAT-Tip100	4094320	4096209	826	-	.	ID="RND-6_FAMILY-14955";TEgroup="ctg_26%7CRND-6_FAMILY-14955%7C1";Tend="3799";Tstart="522";shortTE="F";uid="dc373d23-412d-488c-b883-dc77fb004968"
Super-Scaffold_100031	RepeatMasker	LTR/Gypsy	6291	13147	60194	-	.	ID="RND-5_FAMILY-3830";Tend="7203";Tstart="345";shortTE="F";uid="c22aa533-7943-43cc-a2f2-06ca6dded64b"
Super-Scaffold_100031	RepeatMasker	RC/Helitron	43707	43868	1055	-	.	ID="RND-5_FAMILY-2153";Tend="1707";Tstart="1553";shortTE="F";uid="052d98c7-9dea-4e39-98a7-15c5b3a0c504"
Super-Scaffold_100031	RepeatMasker	Retroposon?	3172069	3172378	766	-	.	ID="SINE2-1_AP";Tend="1174";Tstart="852";shortTE="F";uid="9ea84c5e-81b0-41f7-b63f-37c195839614"
Super-Scaffold_100031	RepeatMasker	DNA/MULE-MuDR	456499	457111	3131	-	.	ID="RND-5_FAMILY-1952";Tend="2562";Tstart="1997";shortTE="F";uid="f8ba46e6-269e-4f0d-9be3-bae8d6ae4ba6"
Super-Scaffold_100031	RepeatMasker	DNA	1400515	1400767	517	-	.	ID="DNAX-2_AP";Tend="334";Tstart="61";shortTE="F";uid="3c9dcbd0-351f-4212-bd47-fab34a642d8c"
Super-Scaffold_100031	RepeatMasker	Unknown	4375060	4375873	4884	-	.	ID="RND-6_FAMILY-15449";Tend="1779";Tstart="930";shortTE="F";uid="9cb98f99-dd34-4739-98a6-a91c1da99728"
Super-Scaffold_100031	RepeatMasker	DNA	1535939	1536676	1399	-	.	ID="RND-6_FAMILY-2283";TEgroup="ctg_26%7CRND-6_FAMILY-2283%7C1";Tend="1037";Tstart="204";shortTE="F";uid="c16503bd-a790-4fe0-8b1d-04a4cc13fcc7"
Super-Scaffold_100031	RepeatMasker	Unknown	13417	13538	447	-	.	ID="RND-6_FAMILY-9274";Tend="655";Tstart="528";shortTE="F";uid="960c326c-47e5-4586-8a97-73686547ef29"
Super-Scaffold_100031	RepeatMasker	DNA/hAT-Ac	2208550	2208841	1444	-	.	ID="RND-5_FAMILY-1049";Tend="1282";Tstart="960";shortTE="F";uid="2da168d2-f798-44cc-98ad-431f52e6718e"
Super-Scaffold_100031	RepeatMasker	DNA/hAT-Charlie	1510673	1510942	1542	-	.	ID="RND-1_FAMILY-161";Tend="1239";Tstart="981";shortTE="F";uid="59595795-f022-4244-9669-bfcc7d13bef0"
Super-Scaffold_100031	RepeatMasker	Unknown	3233016	3233958	1784	-	.	ID="RND-1_FAMILY-17";Tend="1191";Tstart="243";shortTE="F";uid="0eba88af-b470-439d-ad56-81454b83fad6"
Super-Scaffold_100031	RepeatMasker	Retroposon?	329077	329244	435	-	.	ID="RND-6_FAMILY-6579";Tend="950";Tstart="790";shortTE="F";uid="b784a1e9-dc9a-435f-87a4-2be5e160cc63"
Super-Scaffold_100031	RepeatMasker	DNA/Ginger-1	198561	198727	458	-	.	ID="RND-6_FAMILY-6948";Tend="2083";Tstart="1928";shortTE="F";uid="4dcae611-8901-4403-befc-df6a2c035ed4"
Super-Scaffold_100031	RepeatMasker	Unknown	1873894	1874701	1412	-	.	ID="RND-6_FAMILY-15738";TEgroup="ctg_26%7CRND-6_FAMILY-15738%7C1";Tend="1468";Tstart="276";shortTE="F";uid="7ca743fa-7c1c-480a-9a8d-d287af3722e9"
Super-Scaffold_100031	RepeatMasker	DNA/hAT-hAT19	3429016	3429237	774	-	.	ID="DNA8-90_AP";Tend="216";Tstart="1";shortTE="F";uid="2f8bbd9b-e9b6-4370-8ac6-611a62bc8156"
Super-Scaffold_100031	RepeatMasker	DNA/MULE-MuDR	2466399	2467214	6262	-	.	ID="RND-5_FAMILY-1864";Tend="1340";Tstart="529";shortTE="F";uid="60553386-50dc-48f9-b680-45fe095a4f81"
Super-Scaffold_100031	RepeatMasker	RC/Helitron	35268	35696	1882	-	.	ID="HELITRON-3_HMM";Tend="1000";Tstart="582";shortTE="F";uid="a6f69c58-4224-4147-b20f-5041baa66dd9"
Super-Scaffold_100031	RepeatMasker	DNA/PIF-Harbinger	2202583	2202711	452	-	.	ID="RND-6_FAMILY-5669";Tend="2496";Tstart="2369";shortTE="F";uid="448803d7-b4fd-4f48-ae79-24559973ba35"
Super-Scaffold_100031	RepeatMasker	DNA	4661586	4662332	1554	-	.	ID="DNA4-2_AP";Tend="768";Tstart="1";shortTE="F";uid="d24713ae-5829-455e-9452-f68aef4432dc"
Super-Scaffold_100031	RepeatMasker	Unknown	203901	204501	420	-	.	ID="RND-5_FAMILY-3154";TEgroup="ctg_26%7CRND-5_FAMILY-3154%7C1";Tend="1809";Tstart="1086";shortTE="F";uid="335a1104-6179-4203-9b62-bc20cd3217f8"
Super-Scaffold_100031	RepeatMasker	DNA	738526	739038	1563	-	.	ID="DNA4-2_AP";Tend="685";Tstart="222";shortTE="F";uid="e680a841-5f5d-4ba6-b3c4-d0613c1dda5d"
Super-Scaffold_100031	RepeatMasker	Unknown	4688437	4688981	3567	-	.	ID="RND-6_FAMILY-4563";Tend="1412";Tstart="865";shortTE="F";uid="3ef19c34-d5e4-412f-a0d8-e1ff76cd0b05"
Super-Scaffold_100031	RepeatMasker	DNA	4487207	4487655	982	-	.	ID="TTAA2D_AP";Tend="404";Tstart="4";shortTE="F";uid="fff8fb6b-1ecb-4ce3-ba92-b699941ac4b4"
Super-Scaffold_100031	RepeatMasker	DNA/Kolobok-E	3360351	3360582	550	-	.	ID="KOLOBOKE-4_AP";Tend="2769";Tstart="2518";shortTE="F";uid="ccbe3789-9299-485c-bb82-cf1dca6580e2"
Super-Scaffold_100031	RepeatMasker	DNA	330035	330182	597	-	.	ID="ttaa3c_ap";Tend="424";Tstart="277";shortTE="F";uid="72ccb2b8-8b49-408d-8f47-2c5c0dea7108"
Super-Scaffold_100031	RepeatMasker	LINE/I-Jockey	1646127	1646235	695	-	.	ID="RND-6_FAMILY-1263";Tend="5027";Tstart="4923";shortTE="F";uid="6b3a79ec-d528-4b76-9941-eb6ba9009603"
Super-Scaffold_100031	RepeatMasker	Unknown	30879	31136	881	-	.	ID="RND-1_FAMILY-149";Tend="1491";Tstart="1238";shortTE="F";uid="812d1b02-89e5-47ab-8d9b-a04335acdd00"
Super-Scaffold_100031	RepeatMasker	DNA	3801170	3801439	724	-	.	ID="TTAA2D_AP";Tend="273";Tstart="3";shortTE="F";uid="4ebc8d26-813b-4ac5-8cfe-c41ea1818a4a"
Super-Scaffold_100031	RepeatMasker	Unknown	1568142	1568308	1146	-	.	ID="RND-1_FAMILY-149";Tend="813";Tstart="658";shortTE="F";uid="6e816a3b-eec8-4e1e-8b64-be104bbd91c3"
Super-Scaffold_100031	RepeatMasker	DNA/Maverick	3021081	3021276	465	-	.	ID="RND-6_FAMILY-12720";Tend="5481";Tstart="5283";shortTE="F";uid="e1d8cfa5-ee5d-48c5-974f-fea38613bf97"
Super-Scaffold_100031	RepeatMasker	DNA/Kolobok-E	3955942	3956285	1202	-	.	ID="RND-5_FAMILY-5284";Tend="1750";Tstart="1385";shortTE="F";uid="883602e1-ac95-44ec-b265-7e1aa90f51a8"
Super-Scaffold_100031	RepeatMasker	DNA	1463391	1463670	1329	-	.	ID="ttaa3b_ap";Tend="391";Tstart="103";shortTE="F";uid="f33ded77-e28c-4cf2-b131-609e5dc95d5c"
Super-Scaffold_100031	RepeatMasker	DNA/hAT	4132942	4133048	635	-	.	ID="RND-1_FAMILY-313";Tend="1028";Tstart="927";shortTE="F";uid="5383e5e8-e39c-4ca6-a064-d0aa20583e66"
Super-Scaffold_100031	RepeatMasker	Unknown	55522	55670	450	-	.	ID="RND-1_FAMILY-333";Tend="1469";Tstart="1311";shortTE="F";uid="6d0a60a2-7dbb-418e-9aea-1d569ab1b1fe"
Super-Scaffold_100031	RepeatMasker	Retroposon?	4615228	4615782	2059	-	.	ID="RND-6_FAMILY-15663";TEgroup="ctg_26%7CRND-6_FAMILY-15663%7C1";Tend="1841";Tstart="1583";shortTE="F";uid="2b989240-b02b-4e33-95d6-db44c42c83f3"
Super-Scaffold_100031	RepeatMasker	Retroposon?	397945	398107	488	-	.	ID="SINE2-1_AP";Tend="1406";Tstart="1248";shortTE="F";uid="9a7ff757-2173-463d-bb6d-c80bb11958bf"
Super-Scaffold_100031	RepeatMasker	DNA/Kolobok-E	4759321	4759616	1942	-	.	ID="KOLOBOKE-2_AP";Tend="8213";Tstart="7929";shortTE="F";uid="5572958f-f26d-4b64-b3cc-caf4d552cde1"
Super-Scaffold_100031	RepeatMasker	DNA/hAT-Tip100	1431825	1435612	33095	-	.	ID="RND-6_FAMILY-4240";Tend="4474";Tstart="687";shortTE="F";uid="259c060a-c293-4573-b0b2-28d526e327b4"
Super-Scaffold_100031	RepeatMasker	Unknown	3904620	3905088	2198	-	.	ID="RND-4_FAMILY-83";Tend="1362";Tstart="978";shortTE="F";uid="64868b78-0fae-42f6-a270-d1bacdbe9004"
Super-Scaffold_100031	RepeatMasker	Unknown	70518	74889	36878	-	.	ID="RND-5_FAMILY-609";Tend="5208";Tstart="836";shortTE="F";uid="5c99026e-9525-42dc-a0d2-85838c537c74"
Super-Scaffold_100031	RepeatMasker	DNA/hAT-Tip100	4627682	4628430	1177	-	.	ID="RND-6_FAMILY-9545";Tend="859";Tstart="131";shortTE="F";uid="9dc72fe7-9940-4043-9ad9-9dca5b6d308c"
Super-Scaffold_100031	RepeatMasker	DNA/MULE-NOF	1848024	1848199	536	-	.	ID="RND-5_FAMILY-266";Tend="3404";Tstart="3229";shortTE="F";uid="2a7f84e8-debf-4359-a45d-943999e22559"
Super-Scaffold_100031	RepeatMasker	DNA	3684696	3684990	2219	-	.	ID="RND-5_FAMILY-6922";Tend="1273";Tstart="989";shortTE="F";uid="f9555341-2e10-4a11-ae09-017e3ec2c928"
Super-Scaffold_100031	RepeatMasker	Unknown	63582	64353	6351	-	.	ID="RND-5_FAMILY-609";Tend="5965";Tstart="5202";shortTE="F";uid="f23359dd-8ff2-404b-9d4f-72396c60932d"
Super-Scaffold_100031	RepeatMasker	DNA/Ginger-1	3208820	3209190	683	-	.	ID="RND-6_FAMILY-6948";Tend="1341";Tstart="984";shortTE="F";uid="ebe05a99-76c2-4f8a-9229-2c236786f8e0"
Super-Scaffold_100031	RepeatMasker	DNA/hAT-hAT19	4042528	4043465	513	-	.	ID="RND-6_FAMILY-20169";TEgroup="ctg_26%7CRND-6_FAMILY-20169%7C1";Tend="1530";Tstart="266";shortTE="F";uid="c2b91eae-46ab-4457-a7eb-2c1f78565ebf"
Super-Scaffold_100031	RepeatMasker	DNA/hAT-Tip100	406713	407813	8858	-	.	ID="RND-5_FAMILY-1474";Tend="1868";Tstart="775";shortTE="F";uid="61ccd6f9-67fa-4825-a63c-49a10452419a"
Super-Scaffold_100031	RepeatMasker	RC/Helitron	2943522	2944430	3832	-	.	ID="RND-6_FAMILY-4755";Tend="1987";Tstart="722";shortTE="F";uid="963c0c09-3cdc-4690-be13-e2b06df15ae1"
Super-Scaffold_100031	RepeatMasker	DNA/hAT-Charlie	3319684	3319908	1885	-	.	ID="RND-1_FAMILY-506";Tend="1228";Tstart="1003";shortTE="F";uid="b42b6403-9e43-4523-8fde-1d2746cf0f3d"
Super-Scaffold_100031	RepeatMasker	Unknown	4028028	4028207	685	-	.	ID="RND-6_FAMILY-46";Tend="930";Tstart="776";shortTE="F";uid="42364e10-fe62-4079-9e27-451887dd5487"
Super-Scaffold_100031	RepeatMasker	DNA	2546760	2547124	2564	-	.	ID="RND-6_FAMILY-2704";Tend="1331";Tstart="964";shortTE="F";uid="ba989f89-3cbe-4da7-b490-19231b7b6ac8"
Super-Scaffold_100031	RepeatMasker	Unknown	4614761	4614918	1016	-	.	ID="RND-1_FAMILY-17";Tend="1191";Tstart="1036";shortTE="F";uid="1b404816-92b3-442d-a98c-c80c2dd80627"
Super-Scaffold_100031	RepeatMasker	DNA/Kolobok-T2?	3958260	3958381	400	-	.	ID="KOLOBOK-N1_AEC";Tend="7478";Tstart="7345";shortTE="F";uid="a1ea07fe-b071-42b3-a667-4cd67a4c039b"
Super-Scaffold_100031	RepeatMasker	DNA	4139998	4140281	478	-	.	ID="TTAA27_AP";Tend="289";Tstart="1";shortTE="F";uid="2860a71f-b9fa-4b78-a4df-544f3434e582"
Super-Scaffold_100031	RepeatMasker	DNA/MULE-MuDR	4742227	4742384	580	-	.	ID="RND-6_FAMILY-41734";Tend="215";Tstart="88";shortTE="F";uid="5e1fbcae-c204-4ed6-8ba4-a26ea47a086f"
Super-Scaffold_100031	RepeatMasker	DNA	4466868	4467445	903	-	.	ID="DNA4-2_AP";Tend="522";Tstart="1";shortTE="F";uid="b94b6fd7-6737-49a7-b4aa-a9e1ddaa79a2"
Super-Scaffold_100031	RepeatMasker	DNA/hAT-Charlie	3805281	3805573	1814	-	.	ID="RND-1_FAMILY-161";Tend="1227";Tstart="950";shortTE="F";uid="5151224b-a451-464d-81ba-ae9361198e32"
Super-Scaffold_100031	RepeatMasker	DNA	4432035	4432297	1392	-	.	ID="TTAA3B_AP";Tend="436";Tstart="156";shortTE="F";uid="7d5ab6c0-0bde-499f-b082-cbd645907cc8"
Super-Scaffold_100031	RepeatMasker	DNA/hAT-Tip100	3930991	3931352	558	-	.	ID="RND-6_FAMILY-7639";Tend="1718";Tstart="1433";shortTE="F";uid="9161cff0-3445-4f97-8f29-3536849fb6af"
Super-Scaffold_100031	RepeatMasker	LTR/Gypsy	1195180	1195461	1141	-	.	ID="RND-6_FAMILY-1132";Tend="8481";Tstart="8094";shortTE="F";uid="2abc95b0-2730-402f-8374-b1a5a21966fe"
Super-Scaffold_100031	RepeatMasker	Unknown	3519995	3521288	11323	-	.	ID="RND-1_FAMILY-230";Tend="2184";Tstart="892";shortTE="F";uid="0f0d6826-a0d1-478c-b632-2efa77a52a4b"
Super-Scaffold_100031	RepeatMasker	LINE/I-Jockey	976804	977067	420	-	.	ID="RND-6_FAMILY-3854";Tend="1373";Tstart="1122";shortTE="F";uid="25a92a5e-cf22-4b96-a61c-b16c5ecf3ee5"
Super-Scaffold_100031	RepeatMasker	DNA	1275578	1276240	1138	-	.	ID="DNA4-2_AP";TEgroup="ctg_26%7CDNA4-2_AP%7C1";Tend="769";Tstart="240";shortTE="F";uid="657b586d-a2ef-45f8-94c6-f2e463e2f2cf"
Super-Scaffold_100031	RepeatMasker	LINE/R1	4212870	4213099	1038	-	.	ID="RND-6_FAMILY-5209";Tend="1403";Tstart="1186";shortTE="F";uid="56ff39d5-4e0b-416c-82db-99d7749f1c61"
Super-Scaffold_100031	RepeatMasker	DNA/hAT-Charlie	2273791	2273914	630	-	.	ID="RND-6_FAMILY-11980";Tend="1276";Tstart="1153";shortTE="F";uid="363e381d-b33b-46fd-8f8f-8edff1d97268"
Super-Scaffold_100031	RepeatMasker	DNA	709871	710292	1442	-	.	ID="DNA4-2_AP";Tend="404";Tstart="1";shortTE="F";uid="78fb949c-e30d-4e8c-8a9e-2fcbbfaf2374"
Super-Scaffold_100031	RepeatMasker	Unknown	3032689	3032854	416	-	.	ID="RND-6_FAMILY-110";Tend="3687";Tstart="3513";shortTE="F";uid="c5b01f36-d6f6-4413-8bdd-6136145db1e5"
Super-Scaffold_100031	RepeatMasker	DNA	1452915	1453116	401	-	.	ID="TTAA3_AP";Tend="298";Tstart="98";shortTE="F";uid="926cbaad-a48b-4f71-93f0-a81eefe50309"
Super-Scaffold_100031	RepeatMasker	Retroposon?	959539	960333	2112	-	.	ID="SINE2-1_AP";Tend="1770";Tstart="947";shortTE="F";uid="cdf6f8a6-fd97-487d-ab06-70f478255d63"
Super-Scaffold_100031	RepeatMasker	Unknown	110467	110622	402	-	.	ID="RND-1_FAMILY-333";Tend="1471";Tstart="1327";shortTE="F";uid="423c7dce-9f35-432c-9efe-8c5b74a678db"
Super-Scaffold_100031	RepeatMasker	LINE/R1	4074169	4074303	546	-	.	ID="RND-6_FAMILY-11026";Tend="1673";Tstart="1531";shortTE="F";uid="dedd2d3c-0aba-4844-b826-f72bc73024cd"
Super-Scaffold_100031	RepeatMasker	Retroposon?	778321	778644	2438	-	.	ID="RND-6_FAMILY-15663";Tend="1841";Tstart="1522";shortTE="F";uid="5481d575-c9d5-402b-b892-031f4513c0c8"
Super-Scaffold_100031	RepeatMasker	DNA/MULE-MuDR	4054774	4054895	906	-	.	ID="RND-1_FAMILY-411";Tend="2753";Tstart="2634";shortTE="F";uid="12800d83-7f88-435e-9ec9-bfa9503e2344"
Super-Scaffold_100031	RepeatMasker	DNA	2998912	2999382	1833	-	.	ID="TTAA4B_AP";Tend="429";Tstart="2";shortTE="F";uid="3c4ca299-9dcf-4d9f-b0f8-a6b2c8454dbc"
Super-Scaffold_100031	RepeatMasker	DNA/Kolobok-E	212138	212920	2276	-	.	ID="RND-6_FAMILY-1804";Tend="2385";Tstart="1571";shortTE="F";uid="271a25bc-f5f9-4fb3-ab6d-7e91c8ec88ed"
Super-Scaffold_100031	RepeatMasker	DNA	3772405	3772765	441	-	.	ID="dna4-2_ap";Tend="773";Tstart="426";shortTE="F";uid="0125fdcf-2046-476b-aaf9-49d2824733b0"
Super-Scaffold_100031	RepeatMasker	DNA/hAT-Tip100	2078053	2078362	2314	-	.	ID="RND-5_FAMILY-15722";Tend="1221";Tstart="913";shortTE="F";uid="c07d6f5d-dc59-42b8-975d-1980575914c6"
Super-Scaffold_100031	RepeatMasker	Retroposon?	1424636	1424764	489	-	.	ID="SINE2-1_AP";Tend="1307";Tstart="1189";shortTE="F";uid="810e0851-64d8-4908-bb1b-83f7cb024d90"
Super-Scaffold_100031	RepeatMasker	DNA/hAT-Charlie	2395840	2396369	1200	-	.	ID="RND-5_FAMILY-1128";TEgroup="ctg_26%7CRND-5_FAMILY-1128%7C1";Tend="1660";Tstart="776";shortTE="F";uid="ce38d741-c2f4-4632-a13b-70c4b8898504"
Super-Scaffold_100031	RepeatMasker	LINE/I-Jockey	1090456	1090802	1812	-	.	ID="RND-1_FAMILY-97";Tend="6213";Tstart="5886";shortTE="F";uid="c14bae9e-2969-453f-95ad-4238666300df"
Super-Scaffold_100031	RepeatMasker	DNA/hAT-Tip100	2759134	2759282	447	-	.	ID="RND-6_FAMILY-1696";Tend="2096";Tstart="1941";shortTE="F";uid="db690c68-6e9b-46e7-998a-296ac0baaf5d"
Super-Scaffold_100031	RepeatMasker	Unknown	4109143	4109489	2374	-	.	ID="RND-5_FAMILY-1367";Tend="1320";Tstart="969";shortTE="F";uid="a934f566-f601-480d-9df0-31db8ba7f208"
Super-Scaffold_100031	RepeatMasker	DNA/P	3746426	3746554	549	-	.	ID="RND-5_FAMILY-6130";Tend="4892";Tstart="4756";shortTE="F";uid="1e6be318-2c83-47ad-9d06-61729457821c"
Super-Scaffold_100031	RepeatMasker	DNA	1924376	1924655	771	-	.	ID="DNAX-2_AP";Tend="279";Tstart="1";shortTE="F";uid="c3cf6d8b-3e09-4532-8a59-b822c21df6fe"
Super-Scaffold_100031	RepeatMasker	DNA	3811263	3811505	633	-	.	ID="dna4-2_ap";Tend="705";Tstart="481";shortTE="F";uid="2b383db6-4d4b-4085-9ff6-57cf5a33aa07"
Super-Scaffold_100031	RepeatMasker	DNA/hAT-Tip100	4361212	4361322	576	-	.	ID="RND-6_FAMILY-37697";Tend="1669";Tstart="1559";shortTE="F";uid="a9ef9380-017a-4a42-aeb0-58fe70eee556"
Super-Scaffold_100031	RepeatMasker	DNA	24855	25265	2835	-	.	ID="RND-5_FAMILY-2910";Tend="1404";Tstart="988";shortTE="F";uid="ddbe66ca-e55a-482f-933b-b4fc8b10ce12"
Super-Scaffold_100031	RepeatMasker	LINE/R1	1021025	1022526	4777	-	.	ID="RND-6_FAMILY-4125";TEgroup="ctg_26%7CRND-6_FAMILY-4125%7C1";Tend="1877";Tstart="1";shortTE="F";uid="39e3b6db-3358-4d22-9573-aa23c1b8cb47"
Super-Scaffold_100031	RepeatMasker	DNA	712234	712968	2861	-	.	ID="DNA4-2_AP";Tend="769";Tstart="1";shortTE="F";uid="562544d7-22a8-4b25-a1b0-b8a5b844b34e"
Super-Scaffold_100031	RepeatMasker	DNA	3051286	3051697	422	-	.	ID="DNA4-3_AP";TEgroup="ctg_26%7CDNA4-3_AP%7C1";Tend="603";Tstart="10";shortTE="F";uid="8c337db9-0b66-46be-961a-96acb07bd282"
Super-Scaffold_100031	RepeatMasker	Unknown	2658755	2659000	934	-	.	ID="RND-4_FAMILY-1804";Tend="1384";Tstart="1135";shortTE="F";uid="fbeb071b-f688-415a-a075-068811aebd00"
Super-Scaffold_100031	RepeatMasker	Retroposon?	3822386	3823837	2413	-	.	ID="SINE2-1_AP";Tend="2752";Tstart="5";shortTE="F";uid="91975522-3e54-4c5d-b457-401dce2f37f7"
Super-Scaffold_100031	RepeatMasker	RC/Helitron	1099022	1099211	527	-	.	ID="RND-5_FAMILY-1249";Tend="1542";Tstart="1358";shortTE="F";uid="0c8e4fee-faf7-4982-b1c1-b02c0eb350f0"
Super-Scaffold_100031	RepeatMasker	LTR/Copia	239962	241912	16635	-	.	ID="RND-6_FAMILY-7034";Tend="2735";Tstart="785";shortTE="F";uid="2ce0e2f2-2c22-4b0e-bbeb-30e6b12375a5"
Super-Scaffold_100031	RepeatMasker	RC/Helitron	401167	401402	692	-	.	ID="RND-1_FAMILY-138";Tend="1448";Tstart="1238";shortTE="F";uid="95ad26cc-c06b-4b47-93fe-1a545bf33a0d"
Super-Scaffold_100031	RepeatMasker	DNA/Ginger-1	40179	40549	470	-	.	ID="RND-6_FAMILY-1352";Tend="1885";Tstart="1530";shortTE="F";uid="bf013c0c-58c5-417a-82e8-115704d012e8"
Super-Scaffold_100031	RepeatMasker	DNA	2755566	2756502	7971	-	.	ID="RND-1_FAMILY-257";Tend="1922";Tstart="986";shortTE="F";uid="5b1519dd-cb5d-4701-a20d-81956bd19ae2"
Super-Scaffold_100031	RepeatMasker	DNA	537582	537712	677	-	.	ID="dna4-2_ap";Tend="769";Tstart="638";shortTE="F";uid="2011ca09-a670-4310-8ace-eda365e5f9f9"
Super-Scaffold_100031	RepeatMasker	DNA/TcMar-m44	3758657	3759129	1609	-	.	ID="RND-1_FAMILY-329";Tend="2420";Tstart="1930";shortTE="F";uid="5108a1a4-03e3-45ed-a26d-2a0b6a7931f3"
Super-Scaffold_100031	RepeatMasker	RC/Helitron	4764017	4766032	18152	-	.	ID="RND-1_FAMILY-533";Tend="2849";Tstart="820";shortTE="F";uid="a9c39c1c-a0c6-4e07-b506-d6777edcfad3"
Super-Scaffold_100031	RepeatMasker	Unknown	3809807	3810251	2949	-	.	ID="RND-1_FAMILY-349";Tend="1442";Tstart="930";shortTE="F";uid="9772d402-3c86-43b3-91da-adcf7ea90c30"
Super-Scaffold_100031	RepeatMasker	DNA/Kolobok-E	24382	24621	874	-	.	ID="RND-6_FAMILY-1369";Tend="1355";Tstart="1121";shortTE="F";uid="67bef388-e5ae-412a-92da-df023d34ac12"
Super-Scaffold_100031	RepeatMasker	DNA/hAT-Tip100	2300417	2300586	1189	-	.	ID="RND-1_FAMILY-163";Tend="983";Tstart="803";shortTE="F";uid="4e4c346f-0376-4dd2-9733-0ce2c138e5dc"
Super-Scaffold_100031	RepeatMasker	Unknown	3027626	3027893	607	-	.	ID="RND-6_FAMILY-56";Tend="1596";Tstart="1327";shortTE="F";uid="1c21e733-d1be-4649-9ffc-6c34cc7465af"
Super-Scaffold_100031	RepeatMasker	DNA	1569342	1570260	7933	-	.	ID="RND-6_FAMILY-3072";Tend="2318";Tstart="1404";shortTE="F";uid="4232992a-d140-4c8a-95d2-ef3e9949793a"
Super-Scaffold_100031	RepeatMasker	LINE/I	4203418	4204121	3335	-	.	ID="RND-6_FAMILY-2447";Tend="1446";Tstart="751";shortTE="F";uid="6e275e50-e1b8-4a8d-9895-fa8b0498fcdb"
Super-Scaffold_100031	RepeatMasker	DNA/MULE-MuDR	1564543	1564899	2319	-	.	ID="RND-6_FAMILY-8366";Tend="819";Tstart="465";shortTE="F";uid="171f3d4e-ab09-447e-9d4d-88b9b094606f"
Super-Scaffold_100031	RepeatMasker	LINE/CR1	290944	291148	1036	-	.	ID="RND-5_FAMILY-10846";Tend="1962";Tstart="1764";shortTE="F";uid="f59d4a74-e81c-47b9-8553-db1b30ee59ee"
Super-Scaffold_100031	RepeatMasker	LTR/Gypsy	749854	749970	569	-	.	ID="GYPSY-24_DEL-I";Tend="2824";Tstart="2707";shortTE="F";uid="b3372ab3-b0de-4422-a3a7-88289f1988d8"
Super-Scaffold_100031	RepeatMasker	RC/Helitron	32836	33774	3161	-	.	ID="RND-5_FAMILY-2212";TEgroup="ctg_26%7CRND-5_FAMILY-2212%7C2";Tend="2093";Tstart="914";shortTE="F";uid="6ecd894b-8ed3-4657-a6d9-f58b1b4b3a5d"
Super-Scaffold_100031	RepeatMasker	LINE/I-Jockey	414134	414687	3719	-	.	ID="RND-6_FAMILY-3854";Tend="1376";Tstart="838";shortTE="F";uid="042d2383-3ca2-40c2-b087-8eae5b2f2e48"
Super-Scaffold_100031	RepeatMasker	Unknown	1552010	1552534	3697	-	.	ID="RND-1_FAMILY-527";Tend="1587";Tstart="1061";shortTE="F";uid="c5e371cf-ba5f-42a7-93e0-476ff2f3d5b5"
Super-Scaffold_100031	RepeatMasker	Retroposon?	230660	230808	530	-	.	ID="RND-5_FAMILY-2063";Tend="2786";Tstart="2611";shortTE="F";uid="6f130759-c860-4607-b92d-7231dddf877a"
Super-Scaffold_100031	RepeatMasker	DNA/Ginger-2	1761696	1761935	733	-	.	ID="RND-6_FAMILY-5547";Tend="1514";Tstart="1252";shortTE="F";uid="0a265b8b-fa31-49d9-ab7b-edab76c49e32"
Super-Scaffold_100031	RepeatMasker	DNA/MULE-Ricksha	1490592	1491428	7080	-	.	ID="RND-6_FAMILY-6072";Tend="1514";Tstart="678";shortTE="F";uid="ca937dcf-7c8b-4f39-91cd-6fcb8bf91fb1"
Super-Scaffold_100031	RepeatMasker	Unknown	3412705	3413027	1904	-	.	ID="RND-6_FAMILY-8160";Tend="1172";Tstart="850";shortTE="F";uid="e513beb8-08e9-4d40-aace-fc664280954e"
Super-Scaffold_100031	RepeatMasker	DNA	4063991	4065874	7825	-	.	ID="RND-6_FAMILY-3248";TEgroup="ctg_26%7CRND-6_FAMILY-3248%7C1";Tend="7946";Tstart="4817";shortTE="F";uid="bc5fb9dc-9c9c-424c-9fcd-48e44be96dc4"
Super-Scaffold_100031	RepeatMasker	DNA	2269758	2269869	1316	-	.	ID="RND-1_FAMILY-64";Tend="2265";Tstart="1653";shortTE="F";uid="f4275117-94e3-40d1-abf8-fbb798dcac3c"
Super-Scaffold_100031	RepeatMasker	Retroposon?	4034046	4034463	1783	-	.	ID="RND-6_FAMILY-6579";Tend="1035";Tstart="617";shortTE="F";uid="d68e0047-5aba-4ee3-a0ec-4c9abbc2a2e6"
Super-Scaffold_100031	RepeatMasker	DNA	3912873	3913275	1290	-	.	ID="TTAA4B_AP";Tend="430";Tstart="2";shortTE="F";uid="cc8acf4c-0b1b-428a-9e60-bef1b217de9c"
Super-Scaffold_100031	RepeatMasker	DNA/P	570747	573025	5762	-	.	ID="RND-1_FAMILY-190";Tend="4538";Tstart="2224";shortTE="F";uid="cce6f9d1-ac4d-4063-b63b-43a7c705e780"
Super-Scaffold_100031	RepeatMasker	DNA/hAT-Tip100	3920035	3920603	1937	-	.	ID="DNA8-107_AP";Tend="705";Tstart="115";shortTE="F";uid="b688ea7a-5204-4a9d-bf20-a98544041aaf"
Super-Scaffold_100031	RepeatMasker	DNA/Kolobok-E	3539346	3539863	1367	-	.	ID="RND-5_FAMILY-5311";Tend="1957";Tstart="1469";shortTE="F";uid="8c4b8026-3139-4922-be7b-0c0ff0c7fe28"
Super-Scaffold_100031	RepeatMasker	DNA/MULE-MuDR	2037178	2037609	2370	-	.	ID="RND-6_FAMILY-689";TEgroup="ctg_26%7CRND-6_FAMILY-689%7C1";Tend="1606";Tstart="917";shortTE="F";uid="979d6e45-5d0a-4ec8-b608-7fea35eeb89e"
Super-Scaffold_100031	RepeatMasker	DNA/hAT-Charlie	294595	295089	719	-	.	ID="dna8-86_ap";Tend="466";Tstart="36";shortTE="F";uid="49474f54-5cc6-4034-9138-a7f5d331d088"
Super-Scaffold_100031	RepeatMasker	DNA	4371684	4371963	1304	-	.	ID="dna4-2_ap";Tend="275";Tstart="1";shortTE="F";uid="0f7462c3-ac51-41b7-be78-488649cfb711"
Super-Scaffold_100031	RepeatMasker	DNA/Kolobok-E	159723	160246	3741	-	.	ID="RND-5_FAMILY-4021";TEgroup="ctg_26%7CRND-5_FAMILY-4021%7C1";Tend="1549";Tstart="916";shortTE="F";uid="6ceb0e85-d7ea-49c6-86e9-d20cb52984b0"
Super-Scaffold_100031	RepeatMasker	DNA/Ginger-2	2233872	2234618	2284	-	.	ID="RND-6_FAMILY-5547";TEgroup="ctg_26%7CRND-6_FAMILY-5547%7C1";Tend="1479";Tstart="1011";shortTE="F";uid="1da7c8e3-91be-4c52-a403-9fbc694c534b"
Super-Scaffold_100031	RepeatMasker	LINE/I-Jockey	1670710	1670827	425	-	.	ID="AG-JOCK-1";Tend="1412";Tstart="1295";shortTE="F";uid="b7c69395-dd4b-4780-a30b-d9083323fbf6"
Super-Scaffold_100031	RepeatMasker	DNA/Ginger-1	242804	243180	800	-	.	ID="RND-6_FAMILY-1352";Tend="2114";Tstart="1694";shortTE="F";uid="4c71a00c-c93e-4976-a558-dc19dfe81ea6"
Super-Scaffold_100031	RepeatMasker	LTR/Gypsy	1263131	1263240	418	-	.	ID="GYPSY-24_DEL-I";Tend="2821";Tstart="2717";shortTE="F";uid="f6c0cfbc-509e-4dba-ab85-fe3b7201701a"
Super-Scaffold_100031	RepeatMasker	LINE/L2	2907617	2908040	497	-	.	ID="RND-6_FAMILY-7339";Tend="2737";Tstart="2168";shortTE="F";uid="2b30a913-0961-438b-80c8-f933d6ff55da"
Super-Scaffold_100031	RepeatMasker	LINE/L2	3223667	3224142	3073	-	.	ID="RND-6_FAMILY-4154";Tend="2638";Tstart="2172";shortTE="F";uid="9413c474-7205-49de-b8a5-502fb4f48979"
Super-Scaffold_100031	RepeatMasker	DNA/Ginger-1	3607627	3607794	573	-	.	ID="RND-6_FAMILY-2193";Tend="2652";Tstart="2474";shortTE="F";uid="e14be9b5-7ba3-4cb7-8ff4-c63baa4063e6"
Super-Scaffold_100031	RepeatMasker	DNA/hAT-hATm	205595	206124	2386	-	.	ID="RND-6_FAMILY-16820";Tend="1229";Tstart="715";shortTE="F";uid="860fdd05-66bf-4879-baaa-0eee2d71133b"
Super-Scaffold_100031	RepeatMasker	RC/Helitron	1979791	1980046	818	-	.	ID="RND-5_FAMILY-1249";Tend="1607";Tstart="1358";shortTE="F";uid="9c3739a9-267a-4c2d-a8ce-0c504756c6b6"
Super-Scaffold_100031	RepeatMasker	DNA	223419	223759	1310	-	.	ID="ttaa4b_ap";Tend="430";Tstart="92";shortTE="F";uid="d45eb7a8-87dd-41d8-a1d1-93813e43a07c"
Super-Scaffold_100031	RepeatMasker	DNA/Ginger-1	3319365	3319575	659	-	.	ID="RND-6_FAMILY-6948";Tend="2140";Tstart="1929";shortTE="F";uid="ff040d6f-71bc-4f7a-a20e-d16e98b08091"
Super-Scaffold_100031	RepeatMasker	DNA/MULE-MuDR	4022914	4023075	652	-	.	ID="RND-5_FAMILY-2447";Tend="1004";Tstart="849";shortTE="F";uid="6904187d-0c02-46cd-94b9-44740feb82a5"
Super-Scaffold_100031	RepeatMasker	DNA/Ginger-1	581376	581508	681	-	.	ID="RND-6_FAMILY-15982";Tend="731";Tstart="607";shortTE="F";uid="4e41ec83-642d-487d-b310-f0790a3ffc72"
Super-Scaffold_100031	RepeatMasker	DNA/TcMar-m44	3760054	3760720	4423	-	.	ID="RND-1_FAMILY-329";Tend="1435";Tstart="685";shortTE="F";uid="8e252d7a-57c4-476a-a9a7-ae72af2696fb"
Super-Scaffold_100031	RepeatMasker	DNA	4367056	4367457	541	-	.	ID="DNA4-2_AP";Tend="331";Tstart="7";shortTE="F";uid="dac2b3c1-14cb-4307-bc34-86a8efc05c91"
Super-Scaffold_100031	RepeatMasker	DNA	928058	928358	993	-	.	ID="dna4-2_ap";Tend="769";Tstart="617";shortTE="F";uid="aaa7198c-780b-49ba-a175-bfceb69d1dcf"
Super-Scaffold_100031	RepeatMasker	DNA/hAT-Charlie	1269491	1269667	619	-	.	ID="RND-6_FAMILY-889";TEgroup="ctg_26%7CRND-6_FAMILY-889%7C1";Tend="1440";Tstart="401";shortTE="T";uid="dea08a83-8b80-498e-bc1b-9b62885e4997"
Super-Scaffold_100031	RepeatMasker	DNA/hAT-Tip100	583116	583901	3988	-	.	ID="RND-6_FAMILY-46837";Tend="1232";Tstart="474";shortTE="F";uid="730b6857-410d-4576-8ed6-25240d5cb0c2"
Super-Scaffold_100031	RepeatMasker	DNA/MULE-MuDR	4579081	4579332	554	-	.	ID="RND-1_FAMILY-353";Tend="3042";Tstart="2793";shortTE="F";uid="fee4f9f1-6f2a-416e-bf83-f3e0337fd64f"
Super-Scaffold_100031	RepeatMasker	DNA/hAT	384998	385124	565	-	.	ID="RND-6_FAMILY-8690";Tend="3154";Tstart="3027";shortTE="F";uid="e0aabf49-700f-4eb3-93de-84abb979f579"
Super-Scaffold_100031	RepeatMasker	Unknown	1521832	1524300	21811	-	.	ID="RND-6_FAMILY-8285";Tend="2992";Tstart="531";shortTE="F";uid="b3d1fffc-81bb-4d43-8177-90d67fbf8a4c"
Super-Scaffold_100031	RepeatMasker	RC/Helitron	811010	811199	1070	-	.	ID="RND-6_FAMILY-1474";Tend="1141";Tstart="945";shortTE="F";uid="4aea308c-d5a4-43c7-8e4e-58091f00d5e0"
Super-Scaffold_100031	RepeatMasker	DNA/hAT-Tip100	2272446	2272968	3707	-	.	ID="RND-1_FAMILY-303";Tend="1484";Tstart="983";shortTE="F";uid="4755438d-bea1-4f69-a5ea-1dfc0463cf93"
Super-Scaffold_100031	RepeatMasker	DNA	2201378	2201499	406	-	.	ID="RND-1_FAMILY-64";Tend="2223";Tstart="2110";shortTE="F";uid="7cf4a5c9-2fec-463f-bc7a-ff52e259fa1d"
Super-Scaffold_100031	RepeatMasker	DNA/hAT-Charlie	1033381	1033650	1933	-	.	ID="RND-5_FAMILY-6955";Tend="1174";Tstart="904";shortTE="F";uid="5dba494a-92d9-4b61-9174-5cd2ebd92546"
Super-Scaffold_100031	RepeatMasker	RC/Helitron	1135298	1135883	714	-	.	ID="RND-1_FAMILY-138";TEgroup="ctg_26%7CRND-1_FAMILY-138%7C1";Tend="1836";Tstart="886";shortTE="F";uid="332dcf4d-56c2-4898-bd9d-d769d66e630a"
Super-Scaffold_100031	RepeatMasker	DNA/Kolobok-E	4762119	4763331	1632	-	.	ID="koloboke-5_ap";Tend="682";Tstart="10";shortTE="F";uid="15c80d9e-45d0-4c15-bb83-0b84582d7bfa"
Super-Scaffold_100031	RepeatMasker	Unknown	1755495	1755861	1132	-	.	ID="RND-6_FAMILY-14737";Tend="1428";Tstart="1117";shortTE="F";uid="db2b35c7-f867-4b8f-b8fe-7f29b880422f"
Super-Scaffold_100031	RepeatMasker	DNA/Kolobok-E	3084521	3084750	429	-	.	ID="RND-5_FAMILY-5311";Tend="2406";Tstart="2189";shortTE="F";uid="ab7f5dee-9427-45e5-865e-66c1826fa4fc"
Super-Scaffold_100031	RepeatMasker	DNA	2260481	2261224	4419	-	.	ID="DNA4-2_AP";Tend="769";Tstart="17";shortTE="F";uid="77e1e53d-9ae4-4e9d-9585-1d009c3b47a1"
Super-Scaffold_100031	RepeatMasker	Retroposon?	2548547	2548663	633	-	.	ID="RND-5_FAMILY-2063";Tend="2820";Tstart="2712";shortTE="F";uid="bec520a3-e3b2-4edd-922c-e079f42c3bf9"
Super-Scaffold_100031	RepeatMasker	Unknown	386409	386666	1738	-	.	ID="RND-5_FAMILY-427";Tend="1772";Tstart="1508";shortTE="F";uid="4de74370-a4b5-41f2-9c68-f2ad50d71c9f"
Super-Scaffold_100031	RepeatMasker	DNA	3209490	3209749	417	-	.	ID="RND-6_FAMILY-471";Tend="2433";Tstart="2195";shortTE="F";uid="5a209d25-a820-4cde-8612-2a821d1f5b75"
Super-Scaffold_100031	RepeatMasker	Retroposon?	230892	231532	1504	-	.	ID="SINE2-1_AP";Tend="1452";Tstart="858";shortTE="F";uid="a261ab26-6f2a-4f83-94ae-597e2a3709be"
Super-Scaffold_100031	RepeatMasker	DNA/P	3848037	3848249	811	-	.	ID="DNA8-26_AP";Tend="260";Tstart="1";shortTE="F";uid="1bcd870d-5d5e-4e94-83fb-6746bcb556d6"
Super-Scaffold_100031	RepeatMasker	LTR/Pao	1394460	1394916	455	-	.	ID="BEL-10_CQ-I";Tend="3774";Tstart="3569";shortTE="F";uid="31926d7b-0b1c-4476-b208-068479572901"
Super-Scaffold_100031	RepeatMasker	DNA/Ginger-1	3060376	3060608	563	-	.	ID="RND-6_FAMILY-6948";Tend="2142";Tstart="1902";shortTE="F";uid="4c7d99df-a42b-43a6-9239-79beaa76f957"
Super-Scaffold_100031	RepeatMasker	DNA	2267780	2267968	551	-	.	ID="RND-6_FAMILY-2125";Tend="5591";Tstart="5420";shortTE="F";uid="fd2c692d-27cc-4778-9704-98abf5c0fda8"
Super-Scaffold_100031	RepeatMasker	DNA/hAT	2735785	2735959	625	-	.	ID="DNA8-92_AP";Tend="594";Tstart="412";shortTE="F";uid="5cbb307e-8c02-48a3-b3be-07ec5249ba58"
Super-Scaffold_100031	RepeatMasker	DNA/MULE-MuDR	1151703	1152495	1332	-	.	ID="RND-6_FAMILY-6163";TEgroup="ctg_26%7CRND-6_FAMILY-6163%7C1";Tend="1417";Tstart="14";shortTE="F";uid="a62c6b74-eeda-4d50-bfe7-0f90ceefb855"
Super-Scaffold_100031	RepeatMasker	DNA	3460697	3460976	953	-	.	ID="TTAA16_AP";Tend="369";Tstart="77";shortTE="F";uid="90b1a10d-ce0d-4b9a-82e1-23672c428404"
Super-Scaffold_100031	RepeatMasker	DNA	362651	362862	1447	-	.	ID="RND-6_FAMILY-10237";Tend="1752";Tstart="1569";shortTE="F";uid="2eca71fd-b09d-4bed-aa6b-43ffaa33a4ab"
Super-Scaffold_100031	RepeatMasker	DNA/Maverick	703327	703556	1518	-	.	ID="RND-1_FAMILY-170";Tend="7612";Tstart="7381";shortTE="F";uid="be702834-e82f-4976-91ba-f6994eb5afe8"
Super-Scaffold_100031	RepeatMasker	DNA/hAT-Tip100	303563	304148	540	-	.	ID="RND-6_FAMILY-8324";Tend="3820";Tstart="3258";shortTE="F";uid="3dbb4c3f-f234-4f11-9234-519e7da330b8"
Super-Scaffold_100031	RepeatMasker	Retroposon?	3201180	3201512	583	-	.	ID="SINE2-1_AP";Tend="1330";Tstart="994";shortTE="F";uid="006e8c1f-ad0e-4b6c-89d9-dedf663abf41"
Super-Scaffold_100031	RepeatMasker	DNA	2526695	2526977	1338	-	.	ID="RND-5_FAMILY-1012";Tend="1188";Tstart="907";shortTE="F";uid="6e28b291-1996-451e-95a8-175f5d021246"
Super-Scaffold_100031	RepeatMasker	DNA/hAT-Tip100	887901	888086	886	-	.	ID="RND-5_FAMILY-295";Tend="1186";Tstart="1001";shortTE="F";uid="fe493973-b585-4bf3-a3ee-fa91cb43b9bc"
Super-Scaffold_100031	RepeatMasker	RC/Helitron	43913	44768	5832	-	.	ID="RND-6_FAMILY-4755";Tend="1583";Tstart="714";shortTE="F";uid="863dd052-36e5-42ca-b49e-e71780dfc675"
Super-Scaffold_100031	RepeatMasker	Unknown	2935382	2935561	607	-	.	ID="RND-1_FAMILY-17";Tend="1152";Tstart="982";shortTE="F";uid="12aedd17-a6cf-4119-b060-4ab09df8c6ac"
Super-Scaffold_100031	RepeatMasker	LINE/CR1	1886534	1886881	569	-	.	ID="RND-6_FAMILY-23279";Tend="4232";Tstart="3874";shortTE="F";uid="0be745d1-fadb-4685-8b35-4e6ebe0b26e4"
Super-Scaffold_100031	RepeatMasker	Unknown	1198596	1198854	1255	-	.	ID="RND-1_FAMILY-463";Tend="1230";Tstart="990";shortTE="F";uid="85f5d8fa-6ea5-4da3-a9f2-c4a02fb68481"
Super-Scaffold_100031	RepeatMasker	DNA	2411144	2411552	722	-	.	ID="dna4-2_ap";TEgroup="ctg_26%7Cdna4-2_ap%7C2";Tend="769";Tstart="1";shortTE="F";uid="8165f412-dff2-4b0d-b69e-a7e0bb67cd12"
Super-Scaffold_100031	RepeatMasker	DNA/MULE-NOF	1166349	1166463	436	-	.	ID="RND-1_FAMILY-337";Tend="517";Tstart="324";shortTE="F";uid="1e58677c-3a60-4f02-9718-9d6a4169e2e0"
Super-Scaffold_100031	RepeatMasker	LTR/Pao	4757620	4758750	7260	-	.	ID="RND-6_FAMILY-13484";Tend="1710";Tstart="723";shortTE="F";uid="30e9712b-d707-48a6-8049-d35271b9277b"
Super-Scaffold_100031	RepeatMasker	Unknown	413833	414151	2253	-	.	ID="RND-6_FAMILY-110";Tend="6008";Tstart="5690";shortTE="F";uid="2124250e-c336-429f-ba9b-efdda4df9927"
Super-Scaffold_100031	RepeatMasker	DNA	3998405	3998623	902	-	.	ID="DNA4-2_AP";Tend="769";Tstart="521";shortTE="F";uid="49041571-d677-457d-8f5e-1dbd21faf805"
Super-Scaffold_100031	RepeatMasker	DNA/MULE-MuDR	78280	78972	450	-	.	ID="RND-6_FAMILY-12827";Tend="3351";Tstart="2668";shortTE="F";uid="56c22863-6182-44b7-a3a0-1bd89ca785fa"
Super-Scaffold_100031	RepeatMasker	DNA/Ginger-1	1115021	1115315	888	-	.	ID="RND-6_FAMILY-1352";Tend="2050";Tstart="1758";shortTE="F";uid="933e2b7a-4dde-4d68-bab3-35819c8fc554"
Super-Scaffold_100031	RepeatMasker	DNA	3299385	3299571	1074	-	.	ID="DNA2-3_AP";Tend="210";Tstart="29";shortTE="F";uid="3cfd83e8-6025-4d39-a9ef-1ebfe6ffc0e2"
Super-Scaffold_100031	RepeatMasker	DNA/hAT-hAT19	3820851	3820982	508	-	.	ID="RND-6_FAMILY-13269";Tend="3950";Tstart="3832";shortTE="F";uid="2e771172-1e6a-4cf8-9535-9fd2aa2b4699"
Super-Scaffold_100031	RepeatMasker	DNA	1195776	1195890	420	-	.	ID="dna-ttaa-1_ap";Tend="427";Tstart="314";shortTE="F";uid="d984bf2f-9a39-4df8-879a-a8899cc7a334"
Super-Scaffold_100031	RepeatMasker	DNA	3516465	3517103	2856	-	.	ID="RND-6_FAMILY-19460";Tend="1536";Tstart="939";shortTE="F";uid="bff063cc-515e-4269-89d0-a98a45c8b7f6"
Super-Scaffold_100031	RepeatMasker	Unknown	2897347	2897727	2373	-	.	ID="RND-5_FAMILY-1367";Tend="1348";Tstart="971";shortTE="F";uid="a5e3f2a3-1d13-437e-a49b-067e868197bc"
Super-Scaffold_100031	RepeatMasker	LTR/Pao	1392875	1393888	874	-	.	ID="RND-6_FAMILY-1842";Tend="6833";Tstart="5802";shortTE="F";uid="203b1e27-7d4f-4450-9f66-563922f723c7"
Super-Scaffold_100031	RepeatMasker	DNA	4372053	4372387	1045	-	.	ID="RND-6_FAMILY-3248";Tend="8499";Tstart="8156";shortTE="F";uid="c93bdd4d-f1c3-4fe6-8e2e-fa24228f8c77"
Super-Scaffold_100031	RepeatMasker	DNA/MULE-MuDR	4750838	4751438	2814	-	.	ID="rnd-6_family-41734";Tend="911";Tstart="1";shortTE="F";uid="194bff61-13d5-4fc1-8ec1-548e86a79f56"
Super-Scaffold_100031	RepeatMasker	Unknown	203281	203712	906	-	.	ID="RND-5_FAMILY-3154";Tend="1075";Tstart="696";shortTE="F";uid="350a21a2-5f78-4467-ae18-ce1080899103"
Super-Scaffold_100031	RepeatMasker	DNA/hAT-Tip100	3183854	3184442	2194	-	.	ID="DNA8-107_AP";Tend="700";Tstart="104";shortTE="F";uid="f4b2982d-f9ab-4b64-8af8-355aff0742d5"
Super-Scaffold_100031	RepeatMasker	DNA/hAT	3241428	3241529	459	-	.	ID="DNA8-8_AP";Tend="311";Tstart="219";shortTE="F";uid="4ee900f3-8fce-4562-890f-c402f18bcfcd"
Super-Scaffold_100031	RepeatMasker	Unknown	3339113	3339667	4102	-	.	ID="RND-6_FAMILY-8124";Tend="1434";Tstart="877";shortTE="F";uid="5bd3c2b0-9732-4874-8398-75f69019c170"
Super-Scaffold_100031	RepeatMasker	DNA	614028	614274	473	-	.	ID="DNA4-3_AP";Tend="298";Tstart="1";shortTE="F";uid="1c0085ae-64d1-41ed-b221-c69b183b8169"
Super-Scaffold_100031	RepeatMasker	DNA/TcMar-m44	3751316	3751534	1316	-	.	ID="RND-1_FAMILY-329";Tend="2175";Tstart="1930";shortTE="F";uid="0f3ea74c-b0ca-46f7-b3d3-18ab86fe4497"
Super-Scaffold_100031	RepeatMasker	DNA/Ginger-1	1845939	1846192	482	-	.	ID="RND-6_FAMILY-1352";Tend="949";Tstart="731";shortTE="F";uid="02b0c3c5-8b6a-4c4c-ac25-cb7915c87241"
Super-Scaffold_100031	RepeatMasker	DNA/Kolobok-E	497119	497362	1596	-	.	ID="RND-6_FAMILY-5708";Tend="2921";Tstart="2681";shortTE="F";uid="03947ed2-018d-4e3f-a228-c6c2362f6393"
Super-Scaffold_100031	RepeatMasker	DNA	642486	643240	2472	-	.	ID="dna4-2_ap";Tend="769";Tstart="1";shortTE="F";uid="65f4bb2f-1b66-455b-b4d6-dc8342651401"
Super-Scaffold_100031	RepeatMasker	DNA/Ginger-1	3976977	3977128	436	-	.	ID="RND-6_FAMILY-1352";Tend="919";Tstart="786";shortTE="F";uid="d41458bb-d7ba-4197-915e-9a825e77580d"
Super-Scaffold_100031	RepeatMasker	RC/Helitron	33885	35255	5275	-	.	ID="RND-6_FAMILY-8687";Tend="6135";Tstart="4745";shortTE="F";uid="c27d8a21-1586-49d7-88f1-6b445775cee9"
Super-Scaffold_100031	RepeatMasker	LINE/I	1867576	1867927	684	-	.	ID="RND-6_FAMILY-4082";Tend="1282";Tstart="908";shortTE="F";uid="6863ded9-92d6-4d28-9a91-11fb647e4bcd"
Super-Scaffold_100031	RepeatMasker	DNA	2349212	2349529	863	-	.	ID="ttaa2c_ap";Tend="307";Tstart="18";shortTE="F";uid="4bf00e66-07d7-4ee0-aae7-69542789416f"
Super-Scaffold_100031	RepeatMasker	DNA	521460	521609	822	-	.	ID="TTAA2D_AP";Tend="431";Tstart="288";shortTE="F";uid="88950e9b-672c-4a26-a9bc-c5f6cbb7bce6"
Super-Scaffold_100031	RepeatMasker	DNA/hAT-hAT19	2753160	2753484	1246	-	.	ID="HAT-N2_AP";Tend="336";Tstart="1";shortTE="F";uid="80c672a7-930b-482b-bdd5-5903837405eb"
Super-Scaffold_100031	RepeatMasker	RC/Helitron	3892641	3892821	729	-	.	ID="RND-5_FAMILY-1249";Tend="1514";Tstart="1331";shortTE="F";uid="b35b0a75-2815-4bf7-90d7-5bef5dbabb5f"
Super-Scaffold_100031	RepeatMasker	DNA/MULE-MuDR	75600	75728	995	-	.	ID="RND-1_FAMILY-65";Tend="4783";Tstart="4654";shortTE="F";uid="2cb598b7-81d9-404d-bacf-69f4c0fada3d"
Super-Scaffold_100031	RepeatMasker	DNA	3709404	3709862	724	-	.	ID="ttaa18b_ap";Tend="483";Tstart="18";shortTE="F";uid="6995b3f1-2cb1-4884-a28d-2af7e462a265"
Super-Scaffold_100031	RepeatMasker	Unknown	521669	522213	2223	-	.	ID="RND-6_FAMILY-19239";TEgroup="ctg_26%7CRND-6_FAMILY-19239%7C1";Tend="1765";Tstart="764";shortTE="F";uid="e151df71-e765-485b-83e9-9ad9f14fc1e0"
Super-Scaffold_100031	RepeatMasker	DNA/Ginger-1	2164888	2165017	503	-	.	ID="RND-6_FAMILY-1352";Tend="920";Tstart="797";shortTE="F";uid="5295f0db-1199-457f-88bd-a12c9d783f23"
Super-Scaffold_100031	RepeatMasker	DNA/MULE-MuDR	4144822	4144955	495	-	.	ID="RND-6_FAMILY-13658";Tend="2740";Tstart="2620";shortTE="F";uid="05c25e6c-3555-444a-bc34-6c6c75fe13fc"
Super-Scaffold_100031	RepeatMasker	RC/Helitron	28287	28879	501	-	.	ID="RND-5_FAMILY-2212";TEgroup="ctg_26%7CRND-5_FAMILY-2212%7C1";Tend="2498";Tstart="702";shortTE="F";uid="4c374836-2ed3-43d0-9d09-b2a58b6f7a75"
Super-Scaffold_100031	RepeatMasker	DNA/hAT-Tip100	1775005	1775125	435	-	.	ID="RND-6_FAMILY-13862";Tend="567";Tstart="443";shortTE="F";uid="89eda6fb-1ed7-41d8-8e74-29c9d2ab38e0"
Super-Scaffold_100031	RepeatMasker	Unknown	4182056	4183196	6164	-	.	ID="RND-5_FAMILY-1816";TEgroup="ctg_26%7CRND-5_FAMILY-1816%7C1";Tend="1833";Tstart="605";shortTE="F";uid="fad53957-a6c6-4d06-9111-3ac956308c99"
Super-Scaffold_100031	RepeatMasker	Unknown	2914350	2914530	698	-	.	ID="RND-6_FAMILY-4216";Tend="1045";Tstart="835";shortTE="F";uid="285693f4-6f13-43c0-8ea3-990f7cb30e5f"
Super-Scaffold_100031	RepeatMasker	DNA	3935495	3936049	2274	-	.	ID="TTAA20_AP";Tend="657";Tstart="19";shortTE="F";uid="755ca820-5f14-4b56-b4d2-beb53b008ed3"
Super-Scaffold_100031	RepeatMasker	Retroposon?	368384	368835	1366	-	.	ID="RND-6_FAMILY-4581";Tend="1898";Tstart="1375";shortTE="F";uid="44e7e53e-b057-4893-8c7b-431d758391c8"
Super-Scaffold_100031	RepeatMasker	DNA/Ginger-1	3198973	3199165	650	-	.	ID="RND-5_FAMILY-110";Tend="1049";Tstart="872";shortTE="F";uid="7de6122c-0ae8-45fe-af67-c5dd7a8287cb"
Super-Scaffold_100031	RepeatMasker	Unknown	1067472	1067880	2790	-	.	ID="RND-5_FAMILY-1367";Tend="1367";Tstart="966";shortTE="F";uid="36d27bc3-9f00-4fc6-aff3-8fc8742b4529"
Super-Scaffold_100031	RepeatMasker	DNA/hAT-Tip100	2317608	2317840	914	-	.	ID="RND-6_FAMILY-738";Tend="954";Tstart="716";shortTE="F";uid="84feb7d9-3c5b-492d-b624-1c47bdd40192"
Super-Scaffold_100031	RepeatMasker	DNA/MULE-NOF	1409682	1409836	464	-	.	ID="RND-6_FAMILY-13764";Tend="3006";Tstart="2847";shortTE="F";uid="08f4664f-b95e-43b5-beff-a41e9e3d967d"
Super-Scaffold_100031	RepeatMasker	DNA/PIF-Spy	1317134	1317251	426	-	.	ID="ISL2EU-3N1_CFL";Tend="346";Tstart="227";shortTE="F";uid="ca9ef370-72d0-4b7f-b7b4-12e53031b8e5"
Super-Scaffold_100031	RepeatMasker	DNA/Ginger-2	3749824	3750587	5312	-	.	ID="RND-1_FAMILY-388";Tend="1786";Tstart="977";shortTE="F";uid="3732b5bd-23b0-48fd-8b67-2e0cd098a57d"
Super-Scaffold_100031	RepeatMasker	Unknown	455858	456477	4877	-	.	ID="RND-6_FAMILY-3022";Tend="1523";Tstart="883";shortTE="F";uid="b6390ef7-5e66-423d-a1b0-1f43e76f1bc7"
Super-Scaffold_100031	RepeatMasker	DNA/MULE-MuDR	276297	276446	800	-	.	ID="MUDR12X_AP";Tend="142";Tstart="1";shortTE="F";uid="38039839-83f2-4e41-9506-906f707084d1"
Super-Scaffold_100031	RepeatMasker	DNA/Maverick	3203308	3203649	1669	-	.	ID="RND-1_FAMILY-143";TEgroup="ctg_26%7CRND-1_FAMILY-143%7C1";Tend="5080";Tstart="4816";shortTE="F";uid="b8960780-698e-42a6-a469-d6db832c3e94"
Super-Scaffold_100031	RepeatMasker	DNA/hAT-hAT19	808931	809166	663	-	.	ID="HAT-N15_AP";Tend="246";Tstart="1";shortTE="F";uid="3a7db2a1-14c5-47b6-8e41-5681bf9cbf07"
Super-Scaffold_100031	RepeatMasker	LTR/Copia	2701521	2701668	415	-	.	ID="RND-6_FAMILY-7007";Tend="2968";Tstart="2820";shortTE="F";uid="1af626e2-faa2-43c1-86d3-1e6ee6eb017f"
Super-Scaffold_100031	RepeatMasker	LINE/RTE-BovB	3585303	3585572	507	-	.	ID="RTE-10_LMI";Tend="2041";Tstart="1785";shortTE="F";uid="288fc6fb-f5bf-4eee-a572-8f006c938f98"
Super-Scaffold_100031	RepeatMasker	DNA/TcMar-m44	3752459	3753890	7411	-	.	ID="RND-1_FAMILY-329";Tend="1435";Tstart="16";shortTE="F";uid="3cb9cb91-9c64-49c0-acd8-99d0bf782e0b"
Super-Scaffold_100031	RepeatMasker	Unknown	3643092	3643478	2224	-	.	ID="RND-4_FAMILY-83";Tend="1354";Tstart="976";shortTE="F";uid="f95dc8e5-c794-4abc-a617-c91e47a6d0ff"
Super-Scaffold_100031	RepeatMasker	DNA/Maverick	254056	262911	78082	-	.	ID="RND-5_FAMILY-7213";Tend="8967";Tstart="129";shortTE="F";uid="bd6f7d7e-3247-4a23-b94f-1d71d37c5deb"
Super-Scaffold_100031	RepeatMasker	DNA/MULE-MuDR	57115	58236	6624	-	.	ID="RND-1_FAMILY-65";Tend="5828";Tstart="4778";shortTE="F";uid="927147eb-3554-4d37-a75d-38dac0860ece"
Super-Scaffold_100031	RepeatMasker	DNA	2913779	2914049	1439	-	.	ID="dna4-2_ap";Tend="269";Tstart="2";shortTE="F";uid="a2e64039-91c7-4125-ae85-c91f4d942ae4"
Super-Scaffold_100031	RepeatMasker	DNA/hAT-Tip100	3055564	3056383	4309	-	.	ID="RND-6_FAMILY-12830";Tend="1591";Tstart="815";shortTE="F";uid="9f209eae-5637-4ea2-a4ec-7de3ed3fed55"
Super-Scaffold_100031	RepeatMasker	DNA	3959129	3959431	422	-	.	ID="DNA4-3_AP";Tend="317";Tstart="25";shortTE="F";uid="0d0577db-3ac9-488c-a541-5fe6ec1d816e"
Super-Scaffold_100031	RepeatMasker	DNA	3269974	3270253	761	-	.	ID="DNAX-2_AP";Tend="279";Tstart="1";shortTE="F";uid="4c8a5e70-add2-45ab-9bbd-ac298edb0c4a"
Super-Scaffold_100031	RepeatMasker	RC/Helitron	1944585	1944780	859	-	.	ID="RND-5_FAMILY-5971";Tend="1156";Tstart="953";shortTE="F";uid="d72254a0-2313-4a7c-a218-6c752a734d71"
Super-Scaffold_100031	RepeatMasker	Unknown	99457	100317	7442	-	.	ID="RND-1_FAMILY-251";Tend="1778";Tstart="918";shortTE="F";uid="904ef993-3a2e-4d00-bf67-1424fdf394b1"
Super-Scaffold_100031	RepeatMasker	Unknown	2546384	2546638	1565	-	.	ID="RND-5_FAMILY-4565";Tend="1211";Tstart="939";shortTE="F";uid="4864638c-765d-4d31-a034-de2f0eef5dd5"
Super-Scaffold_100031	RepeatMasker	Unknown	1392418	1392654	480	-	.	ID="RND-6_FAMILY-21019";Tend="1232";Tstart="1005";shortTE="F";uid="53251b7e-d395-45b0-8865-52affdaa19a3"
Super-Scaffold_100031	RepeatMasker	DNA	791400	792777	8832	-	.	ID="RND-6_FAMILY-13054";Tend="2595";Tstart="1353";shortTE="F";uid="849437e9-0785-407a-b240-2e471b61429f"
Super-Scaffold_100031	RepeatMasker	RC/Helitron	3255592	3256169	2490	-	.	ID="RND-5_FAMILY-5971";Tend="1431";Tstart="878";shortTE="F";uid="9b91fd0c-a8d0-4669-87b8-11bcbba5ef5c"
Super-Scaffold_100031	RepeatMasker	DNA/MULE-MuDR	1500318	1500754	612	-	.	ID="RND-6_FAMILY-23826";Tend="2634";Tstart="2188";shortTE="F";uid="68da5003-0115-49fe-8328-f5714b8dd917"
Super-Scaffold_100031	RepeatMasker	DNA	3514446	3514938	858	-	.	ID="DNA4-3_AP";Tend="507";Tstart="23";shortTE="F";uid="93adea05-74d9-40ca-bef1-954668ee049b"
Super-Scaffold_100031	RepeatMasker	Unknown	968010	968493	1455	-	.	ID="RND-4_FAMILY-83";Tend="1531";Tstart="1050";shortTE="F";uid="d5ea2d84-bd3f-46ad-8842-c78fe79580d0"
Super-Scaffold_100031	RepeatMasker	Unknown	1160956	1161580	4309	-	.	ID="RND-1_FAMILY-509";TEgroup="ctg_26%7CRND-1_FAMILY-509%7C1";Tend="1788";Tstart="1219";shortTE="F";uid="b9090d86-0035-4a9a-bfc1-f039af8a0a1c"
Super-Scaffold_100031	RepeatMasker	DNA	3761454	3761869	565	-	.	ID="dna4-2_ap";TEgroup="ctg_26%7Cdna4-2_ap%7C3";Tend="229";Tstart="1";shortTE="F";uid="19f50af3-8885-4ee3-82de-f159dc601e1c"
Super-Scaffold_100031	RepeatMasker	LINE/I-Jockey	3253105	3253266	425	-	.	ID="RND-6_FAMILY-15578";Tend="1400";Tstart="1248";shortTE="F";uid="68de1be7-1461-4c74-acb1-95c1e7f8d2d7"
Super-Scaffold_100031	RepeatMasker	LINE/I	1616807	1617232	506	-	.	ID="RND-5_FAMILY-6407";Tend="2233";Tstart="1800";shortTE="F";uid="a25b1e21-699e-49fa-8492-d7c6df2cacfb"
Super-Scaffold_100031	RepeatMasker	DNA	187174	187477	593	-	.	ID="DNAX-2_AP";Tend="466";Tstart="155";shortTE="F";uid="253961a4-0ae6-408b-a2ae-eea763008fb9"
Super-Scaffold_100031	RepeatMasker	LINE/CR1	296044	296915	809	-	.	ID="RND-1_FAMILY-217";Tend="2858";Tstart="1990";shortTE="F";uid="4a91ee6e-7962-4254-a6dd-868ec4f192cb"
Super-Scaffold_100031	RepeatMasker	DNA	1724728	1725038	586	-	.	ID="RND-6_FAMILY-5217";Tend="1780";Tstart="1483";shortTE="F";uid="8bf6a9fc-86d3-40d8-8485-2b191fa75bea"
Super-Scaffold_100031	RepeatMasker	Retroposon?	1369691	1369794	406	-	.	ID="RND-6_FAMILY-8671";Tend="937";Tstart="834";shortTE="F";uid="b76d9926-546f-418a-bd46-90387685e1a4"
Super-Scaffold_100031	RepeatMasker	DNA	1204972	1205355	816	-	.	ID="DNA4-3_AP";Tend="541";Tstart="159";shortTE="F";uid="35f9c3e4-0a98-4f93-96f3-840f03929841"
Super-Scaffold_100031	RepeatMasker	DNA	367643	368050	1947	-	.	ID="ttaa3_ap";Tend="635";Tstart="1";shortTE="F";uid="412c496f-3872-4564-9477-2d2cdb80fbec"
Super-Scaffold_100031	RepeatMasker	LINE/CR1	182930	183994	571	-	.	ID="CR1-2_HMEL";Tend="1734";Tstart="674";shortTE="F";uid="d68cb7d5-9187-4682-b0fd-c0a87615ed16"
Super-Scaffold_100031	RepeatMasker	DNA	2299845	2299958	469	-	.	ID="dna4-2_ap";Tend="122";Tstart="1";shortTE="F";uid="92c8507f-300b-4a67-8451-b23d5a68e519"
Super-Scaffold_100031	RepeatMasker	RC/Helitron	3164437	3165232	441	-	.	ID="RND-5_FAMILY-2153";TEgroup="ctg_26%7CRND-5_FAMILY-2153%7C1";Tend="1707";Tstart="766";shortTE="T";uid="14c66973-90b2-46ce-8182-34ab15f2702d"
Super-Scaffold_100031	RepeatMasker	DNA/MULE-MuDR	14044	15826	8914	-	.	ID="RND-5_FAMILY-4152";Tend="2578";Tstart="741";shortTE="F";uid="d2bd5bf0-c00d-489b-8205-89991fee2d42"
Super-Scaffold_100031	RepeatMasker	DNA/Ginger-1	4031930	4032149	485	-	.	ID="rnd-6_family-1352";Tend="1581";Tstart="1432";shortTE="F";uid="1bbd678c-ca7c-4709-a9fd-775427844149"
Super-Scaffold_100031	RepeatMasker	DNA/Kolobok-E	2969578	2969687	482	-	.	ID="KOLOBOKE-2_AP";Tend="1235";Tstart="1124";shortTE="F";uid="735a6615-96a6-4581-b518-97ac26c9a730"
Super-Scaffold_100031	RepeatMasker	DNA	3394892	3395396	1209	-	.	ID="TTAA20_AP";TEgroup="ctg_26%7CTTAA20_AP%7C1";Tend="623";Tstart="1";shortTE="F";uid="6248c369-2255-43bd-8178-8ee10a366dbd"
Super-Scaffold_100031	RepeatMasker	DNA/Ginger-1	1846796	1846993	648	-	.	ID="RND-6_FAMILY-15982";Tend="2084";Tstart="1888";shortTE="F";uid="9d399adc-b1bc-4fbd-8e23-6cba47d7ecd3"
Super-Scaffold_100031	RepeatMasker	Unknown	53765	53902	625	-	.	ID="RND-5_FAMILY-3443";Tend="1654";Tstart="1505";shortTE="F";uid="c5ae7201-eeec-4b4f-8a11-13b8139f4913"
Super-Scaffold_100031	RepeatMasker	DNA	1372515	1372792	1186	-	.	ID="DNA4-2_AP";Tend="769";Tstart="475";shortTE="F";uid="82e088ad-8ed9-4321-8670-909405d3279d"
Super-Scaffold_100031	RepeatMasker	DNA/P	4744632	4746578	1557	-	.	ID="P-3_AP";Tend="4510";Tstart="2595";shortTE="F";uid="19fa7dbf-5256-4ff9-92b7-b155d03002c4"
Super-Scaffold_100031	RepeatMasker	DNA/Ginger-1	3052035	3052612	2537	-	.	ID="RND-6_FAMILY-1352";Tend="2137";Tstart="1551";shortTE="F";uid="b783f483-8783-4d38-88b7-e6dc79244cd9"
Super-Scaffold_100031	RepeatMasker	DNA	3735494	3736212	1595	-	.	ID="DNA4-2_AP";Tend="685";Tstart="4";shortTE="F";uid="54556ff1-ea1f-4366-9cb1-c58e2e501613"
Super-Scaffold_100031	RepeatMasker	DNA/TcMar-Tc1	3142871	3143003	495	-	.	ID="MARINER-62_HSAL";Tend="2305";Tstart="2171";shortTE="F";uid="92090959-dde1-4d48-b44c-0141c42df391"
Super-Scaffold_100031	RepeatMasker	Unknown	2279088	2279443	2043	-	.	ID="RND-5_FAMILY-1367";Tend="1355";Tstart="966";shortTE="F";uid="f51506a6-c780-4a09-b9e0-9fbd62aad2b5"
Super-Scaffold_100031	RepeatMasker	Unknown	144765	145302	3833	-	.	ID="RND-1_FAMILY-349";Tend="1452";Tstart="918";shortTE="F";uid="034c96f1-296f-4ded-b7c6-7730a3f10bb4"
Super-Scaffold_100031	RepeatMasker	Unknown	59197	59410	1846	-	.	ID="RND-5_FAMILY-609";Tend="6167";Tstart="5953";shortTE="F";uid="820fe523-ae2e-4778-988c-d4dd98421925"
Super-Scaffold_100031	RepeatMasker	DNA/hAT-Charlie	3365757	3366619	708	-	.	ID="AEBUSTER3";Tend="2212";Tstart="1350";shortTE="F";uid="558b0390-d821-4df8-b2cf-a04226533695"
Super-Scaffold_100031	RepeatMasker	DNA/MULE-NOF	1385029	1385183	464	-	.	ID="RND-6_FAMILY-13764";Tend="3006";Tstart="2847";shortTE="F";uid="6eed1852-a6ae-480c-87f0-c1f05e8d8dcf"
Super-Scaffold_100031	RepeatMasker	DNA/hAT-Tip100	3912303	3912837	1635	-	.	ID="DNA8-107_AP";Tend="704";Tstart="104";shortTE="F";uid="9090e998-49d0-4ccc-8bed-c194a02c90a0"
Super-Scaffold_100031	RepeatMasker	Unknown	3639249	3639494	542	-	.	ID="RND-1_FAMILY-17";Tend="1194";Tstart="977";shortTE="F";uid="59ec7d11-c65f-4bcc-8d3f-e547d171cacb"
Super-Scaffold_100031	RepeatMasker	RC/Helitron	3907822	3908324	686	-	.	ID="RND-1_FAMILY-138";TEgroup="ctg_26%7CRND-1_FAMILY-138%7C2";Tend="1821";Tstart="874";shortTE="T";uid="32e74494-eedf-42b5-88d8-062b436438c3"
Super-Scaffold_100031	RepeatMasker	DNA/hAT-hAT19	161133	161412	598	-	.	ID="RND-6_FAMILY-5410";Tend="1821";Tstart="1542";shortTE="F";uid="5eae4951-cd45-42ff-a5c9-fd1e254b7e2a"
Super-Scaffold_100031	RepeatMasker	RC/Helitron	3598932	3599100	974	-	.	ID="RND-5_FAMILY-2153";Tend="893";Tstart="724";shortTE="F";uid="5807a078-4054-421d-b02b-a968a76dcb30"
Super-Scaffold_100031	RepeatMasker	RC/Helitron	3312941	3313183	740	-	.	ID="RND-1_FAMILY-138";Tend="1503";Tstart="1265";shortTE="F";uid="23d6ada0-633a-4468-8269-e6709713a15b"
Super-Scaffold_100031	RepeatMasker	LINE/CR1	345763	346831	830	-	.	ID="RND-5_FAMILY-10846";Tend="1898";Tstart="818";shortTE="F";uid="906a1cea-200f-4452-8f99-3f5bb9618d3b"
Super-Scaffold_100031	RepeatMasker	DNA/hAT-hAT19	2465328	2465532	979	-	.	ID="DNA8-45_AP";Tend="199";Tstart="1";shortTE="F";uid="7968ca11-28f6-4e78-9243-2e03e0660474"
Super-Scaffold_100031	RepeatMasker	DNA/hAT?	3351687	3351870	634	-	.	ID="DNA8-60_AP";Tend="748";Tstart="556";shortTE="F";uid="fb582775-f00c-45b6-874e-74d25cbe6aa2"
Super-Scaffold_100031	RepeatMasker	DNA/Maverick	2023973	2025965	17548	-	.	ID="RND-1_FAMILY-223";Tend="4976";Tstart="2978";shortTE="F";uid="fc73a3de-d8fa-48fd-b58c-154e38c7c2ef"
Super-Scaffold_100031	RepeatMasker	DNA	3494619	3495045	890	-	.	ID="TTAA2B_AP";Tend="426";Tstart="1";shortTE="F";uid="796eccf5-8339-428f-ab16-d451449d22a4"
Super-Scaffold_100031	RepeatMasker	DNA	4417120	4417271	434	-	.	ID="dna4-2_ap";Tend="164";Tstart="1";shortTE="F";uid="efae3d83-9c49-4ccf-834e-efa33a03a3fd"
Super-Scaffold_100031	RepeatMasker	RC/Helitron	272000	272145	624	-	.	ID="RND-6_FAMILY-2109";Tend="1848";Tstart="1706";shortTE="F";uid="f58fcf95-79b6-4aad-b9fb-f407c2448380"
Super-Scaffold_100031	RepeatMasker	Retroposon?	211147	211457	1467	-	.	ID="RND-6_FAMILY-6579";Tend="1009";Tstart="696";shortTE="F";uid="48bcea6d-7a39-49ea-900d-d6c100aa837c"
Super-Scaffold_100031	RepeatMasker	Unknown	3329595	3329829	660	-	.	ID="RND-1_FAMILY-17";Tend="1193";Tstart="976";shortTE="F";uid="88b496f0-4e99-45eb-a8c6-acd962c607bc"
Super-Scaffold_100031	RepeatMasker	Unknown	3703735	3703933	1258	-	.	ID="RND-1_FAMILY-17";Tend="1200";Tstart="985";shortTE="F";uid="830173c0-f402-484e-b645-686f1d9ba500"
Super-Scaffold_100031	RepeatMasker	DNA	3771195	3771891	1175	-	.	ID="DNA4-2_AP";Tend="758";Tstart="76";shortTE="F";uid="282a8b42-b9a9-4748-b766-54b14aef78cd"
Super-Scaffold_100031	RepeatMasker	Retroposon?	3065153	3065447	719	-	.	ID="RND-5_FAMILY-2063";Tend="2795";Tstart="2496";shortTE="F";uid="7dfa723b-ff7e-4eff-bb47-6dbd892ff18c"
Super-Scaffold_100031	RepeatMasker	Retroposon?	3851999	3852181	589	-	.	ID="RND-6_FAMILY-2591";Tend="1361";Tstart="1175";shortTE="F";uid="ddf47fb1-8d18-4ebb-bfbc-b8c15fd14603"
Super-Scaffold_100031	RepeatMasker	DNA/Kolobok-T2	4224843	4225583	4673	-	.	ID="RND-6_FAMILY-7128";Tend="1802";Tstart="1104";shortTE="F";uid="fffb00c5-3bf5-40bb-bcdd-64cf0c9b769b"
Super-Scaffold_100031	RepeatMasker	Unknown	2642291	2642803	3401	-	.	ID="RND-1_FAMILY-231";Tend="1447";Tstart="921";shortTE="F";uid="94d5e392-73f1-4d0c-948f-54b92f905b63"
Super-Scaffold_100031	RepeatMasker	RC/Helitron	3704447	3704820	1056	-	.	ID="RND-1_FAMILY-138";Tend="1738";Tstart="1366";shortTE="F";uid="b079037a-ac9c-49a1-b33c-863c61fa1ee3"
Super-Scaffold_100031	RepeatMasker	DNA	363659	364524	6217	-	.	ID="RND-6_FAMILY-10237";Tend="1576";Tstart="699";shortTE="F";uid="b98ecb72-332b-422d-9f88-278a4b4152e7"
Super-Scaffold_100031	RepeatMasker	DNA	1949671	1949783	557	-	.	ID="dna4-2_ap";Tend="112";Tstart="1";shortTE="F";uid="50ffc1ed-976a-4232-ba3b-897d2cce408e"
Super-Scaffold_100031	RepeatMasker	DNA/hAT-hAT19	1465098	1465807	510	-	.	ID="RND-6_FAMILY-168";TEgroup="ctg_26%7CRND-6_FAMILY-168%7C1";Tend="1495";Tstart="893";shortTE="F";uid="8ef744a8-21e0-4bad-8bfd-033eb52aeed6"
Super-Scaffold_100031	RepeatMasker	LINE/I-Jockey	31714	31817	506	-	.	ID="RND-1_FAMILY-97";Tend="5988";Tstart="5883";shortTE="F";uid="3cb4982b-4131-4a6f-9246-640fc60f416d"
Super-Scaffold_100031	RepeatMasker	LINE/I-Jockey	164371	166959	2032	-	.	ID="VINGI-19_LMI";Tend="2592";Tstart="408";shortTE="F";uid="e20db269-e37b-4c69-84ac-dc5bcb524442"
Super-Scaffold_100031	RepeatMasker	DNA	3836037	3836152	444	-	.	ID="DNA-TTAA-1_AP";Tend="423";Tstart="310";shortTE="F";uid="ce9bcd49-0a0f-4ee9-a07d-1fc01e7b119d"
Super-Scaffold_100031	RepeatMasker	DNA/Ginger-2	1888652	1889376	1790	-	.	ID="RND-1_FAMILY-388";TEgroup="ctg_26%7CRND-1_FAMILY-388%7C2";Tend="1783";Tstart="979";shortTE="F";uid="49f5c3d2-81f8-4ba2-9deb-5e2428d72300"
Super-Scaffold_100031	RepeatMasker	Unknown	77060	77277	1068	-	.	ID="RND-6_FAMILY-27437";Tend="1908";Tstart="1684";shortTE="F";uid="ba5fc740-6bc5-4a94-8b0a-3ed55f7e24ad"
Super-Scaffold_100031	RepeatMasker	DNA/hAT-hAT19	1451475	1452149	4539	-	.	ID="RND-5_FAMILY-1578";Tend="1625";Tstart="954";shortTE="F";uid="14779ae1-3609-4871-8c54-582f06352dfa"
Super-Scaffold_100031	RepeatMasker	DNA/hAT-Charlie	1096556	1096836	1521	-	.	ID="RND-1_FAMILY-506";Tend="1233";Tstart="990";shortTE="F";uid="cbcaa428-2df7-4a91-ae9f-17fbc1345057"
Super-Scaffold_100031	RepeatMasker	Unknown	3502474	3502856	1876	-	.	ID="RND-1_FAMILY-463";Tend="1362";Tstart="985";shortTE="F";uid="4d6e806b-b0ef-40d6-a4bc-e565952fe711"
Super-Scaffold_100031	RepeatMasker	DNA/MULE-MuDR	1499788	1499929	401	-	.	ID="RND-5_FAMILY-1091";Tend="2029";Tstart="1897";shortTE="F";uid="42f19b0e-c3d5-4894-be09-934245a8cce9"
Super-Scaffold_100031	RepeatMasker	DNA/Ginger-1	1867969	1868276	795	-	.	ID="RND-5_FAMILY-110";Tend="653";Tstart="368";shortTE="F";uid="f45e1334-1b66-4a2c-83b8-46afafd09b8a"
Super-Scaffold_100031	RepeatMasker	Unknown	3651921	3652158	995	-	.	ID="RND-6_FAMILY-5164";Tend="883";Tstart="647";shortTE="F";uid="cb5869c1-dcba-4533-a069-40dbc33a4982"
Super-Scaffold_100031	RepeatMasker	Unknown	4058332	4058711	3306	-	.	ID="RND-1_FAMILY-193";Tend="1357";Tstart="979";shortTE="F";uid="4aa39999-6a50-411e-aa0b-913965aecc1b"
Super-Scaffold_100031	RepeatMasker	Unknown	2162667	2163326	1964	-	.	ID="RND-5_FAMILY-5029";Tend="1223";Tstart="623";shortTE="F";uid="f83d8ba2-0fe5-4e99-942a-037adb7f5cd7"
Super-Scaffold_100031	RepeatMasker	DNA/Kolobok-E	2727861	2728019	593	-	.	ID="KOLOBOKE-3_AP";Tend="7829";Tstart="7431";shortTE="F";uid="21695eca-2199-4fde-9698-8598fa2861ec"
Super-Scaffold_100031	RepeatMasker	DNA/Ginger-1	1693970	1694130	886	-	.	ID="GINGER1-2_AP";Tend="3998";Tstart="3835";shortTE="F";uid="0b31f29c-f17d-4020-8af1-ee31410fe424"
Super-Scaffold_100031	RepeatMasker	RC/Helitron	2023555	2023710	431	-	.	ID="RND-5_FAMILY-1249";Tend="1438";Tstart="1285";shortTE="F";uid="4773840b-be14-4c33-af41-e5135ccbb659"
Super-Scaffold_100031	RepeatMasker	Unknown	54433	54805	663	-	.	ID="RND-5_FAMILY-3443";Tend="1336";Tstart="919";shortTE="F";uid="e4cb6166-3c62-42cd-a7d0-97f9fc8e9567"
Super-Scaffold_100031	RepeatMasker	DNA/Ginger-1	318579	318946	2522	-	.	ID="RND-6_FAMILY-1352";Tend="2141";Tstart="1771";shortTE="F";uid="92006bb4-d73f-4400-9cb7-416d1cb2e509"
Super-Scaffold_100031	RepeatMasker	RC/Helitron	31108	31291	1132	-	.	ID="RND-5_FAMILY-2153";Tend="1721";Tstart="1563";shortTE="F";uid="c476ff10-a514-45a6-a6e7-5661a6af03e5"
Super-Scaffold_100031	RepeatMasker	DNA	4482331	4482552	1426	-	.	ID="DNAX-10_AP";Tend="224";Tstart="10";shortTE="F";uid="1da61aa4-4a3c-4dc4-ab53-6a1f75e1a02c"
Super-Scaffold_100031	RepeatMasker	Retroposon?	421546	422598	709	-	.	ID="RND-5_FAMILY-2063";TEgroup="ctg_26%7CRND-5_FAMILY-2063%7C1";Tend="944";Tstart="146";shortTE="F";uid="96496fe8-9b42-486b-810f-94fea941c86f"
Super-Scaffold_100031	RepeatMasker	DNA/Kolobok-E	2274642	2274811	518	-	.	ID="KOLOBOKE-2_AP";Tend="1281";Tstart="1120";shortTE="F";uid="3fa8f573-bd6e-431b-b829-82ca01103691"
Super-Scaffold_100031	RepeatMasker	DNA/Kolobok-E	495159	495309	508	-	.	ID="RND-6_FAMILY-5708";Tend="3543";Tstart="3417";shortTE="F";uid="f1703586-a54f-4a77-b7e6-d0531c8689d8"
Super-Scaffold_100031	RepeatMasker	DNA	4402831	4403416	1158	-	.	ID="DNA4-3_AP";Tend="591";Tstart="1";shortTE="F";uid="e8f5769f-4e0f-4cb0-8659-4deeebb1d7fa"
Super-Scaffold_100031	RepeatMasker	LINE/I	4333782	4335541	2624	-	.	ID="RND-5_FAMILY-959";Tend="1362";Tstart="3";shortTE="F";uid="fab9a891-e1bb-493a-b1c3-81539185e965"
Super-Scaffold_100031	RepeatMasker	DNA	2072716	2073032	939	-	.	ID="ttaa2c_ap";Tend="332";Tstart="30";shortTE="F";uid="dd2942f6-1f14-4dd2-824f-f643af86e7e6"
Super-Scaffold_100031	RepeatMasker	Unknown	387471	387835	2552	-	.	ID="RND-5_FAMILY-427";Tend="1515";Tstart="1146";shortTE="F";uid="435c363e-991e-4a95-a59a-7c0ee2e439ca"
Super-Scaffold_100031	RepeatMasker	LINE/I	4512511	4512758	679	-	.	ID="RND-6_FAMILY-927";Tend="5948";Tstart="5703";shortTE="F";uid="d3a8ee2f-91b6-4ef3-bf85-ed7ec4f8d0fb"
Super-Scaffold_100031	RepeatMasker	LINE/L2	2354340	2354496	418	-	.	ID="DAPHNE-2_HMM";TEgroup="ctg_26%7CDAPHNE-2_HMM%7C1";Tend="3174";Tstart="3014";shortTE="T";uid="5b1efd2b-daa3-4193-ad25-da0328d8aeac"
Super-Scaffold_100031	RepeatMasker	DNA/MULE-MuDR	3271143	3271297	735	-	.	ID="MUDR7X_AP";Tend="2285";Tstart="2137";shortTE="F";uid="af22b2ff-2d88-4502-b686-8f1d880e83e0"
Super-Scaffold_100031	RepeatMasker	RC/Helitron	3901047	3901270	896	-	.	ID="RND-5_FAMILY-1249";Tend="1605";Tstart="1373";shortTE="F";uid="872d1723-d7ea-4b6b-ba90-983209988ade"
Super-Scaffold_100031	RepeatMasker	Retroposon?	3846962	3847246	823	-	.	ID="RND-5_FAMILY-2063";Tend="2836";Tstart="2495";shortTE="F";uid="7a52c14c-4c6b-4abc-bce9-4a9427e84ff1"
Super-Scaffold_100031	RepeatMasker	DNA/Maverick	1923827	1924252	3737	-	.	ID="RND-6_FAMILY-1348";Tend="1070";Tstart="646";shortTE="F";uid="a70e82bf-4c5a-473a-8ece-8a5be933ef43"
Super-Scaffold_100031	RepeatMasker	Unknown	3445343	3445724	1813	-	.	ID="RND-6_FAMILY-15449";Tend="1775";Tstart="1389";shortTE="F";uid="2c284031-8901-4373-b57e-dbc74ed8076f"
Super-Scaffold_100031	RepeatMasker	DNA/Maverick	815739	815986	408	-	.	ID="RND-1_FAMILY-322";Tend="2574";Tstart="2317";shortTE="F";uid="98407ab1-ce7a-4c13-a497-30edb85fabc9"
Super-Scaffold_100031	RepeatMasker	DNA/hAT-hAT19	2086918	2087937	8411	-	.	ID="RND-6_FAMILY-7308";Tend="1958";Tstart="941";shortTE="F";uid="a7e39dc2-5469-4e7b-9a77-bfc5a3994263"
Super-Scaffold_100031	RepeatMasker	Unknown	2238735	2239162	2145	-	.	ID="RND-4_FAMILY-543";Tend="1690";Tstart="1223";shortTE="F";uid="0f681444-c6df-414d-bb97-7d8ffaedf111"
Super-Scaffold_100031	RepeatMasker	Retroposon?	17863	18166	602	-	.	ID="RND-5_FAMILY-2063";Tend="2844";Tstart="2505";shortTE="F";uid="4364d476-fd20-475d-9a64-b97b51aabbe6"
Super-Scaffold_100031	RepeatMasker	Unknown	3326163	3326769	556	-	.	ID="RND-6_FAMILY-9851";TEgroup="ctg_26%7CRND-6_FAMILY-9851%7C1";Tend="2142";Tstart="1238";shortTE="F";uid="cae774b1-2888-480c-bdf9-444a4674aa9a"
Super-Scaffold_100031	RepeatMasker	DNA/MULE-MuDR	784143	784814	3485	-	.	ID="RND-1_FAMILY-65";Tend="5421";Tstart="4788";shortTE="F";uid="a546bba8-ae1e-42eb-8c7f-74d929a57784"
Super-Scaffold_100031	RepeatMasker	LINE/I-Jockey	25262	25581	1642	-	.	ID="RND-1_FAMILY-97";Tend="6187";Tstart="5886";shortTE="F";uid="056d96ab-207d-4af2-b8f2-57a0a2b89375"
Super-Scaffold_100031	RepeatMasker	Retroposon?	1381213	1381341	499	-	.	ID="SINE2-1_AP";Tend="1307";Tstart="1189";shortTE="F";uid="2151637c-4a0d-4ca3-82e0-330926176c9b"
Super-Scaffold_100031	RepeatMasker	DNA/MULE-MuDR	1193666	1193856	1321	-	.	ID="RND-6_FAMILY-3887";Tend="1212";Tstart="1022";shortTE="F";uid="a9e65c6a-2b40-47ea-962a-22a806848bc8"
Super-Scaffold_100031	RepeatMasker	Unknown	37287	37400	560	-	.	ID="RND-6_FAMILY-13998";Tend="683";Tstart="571";shortTE="F";uid="90122fee-9995-49d4-8637-a90442660ee0"
Super-Scaffold_100031	RepeatMasker	DNA/hAT-hAT19	4616808	4621613	41819	-	.	ID="RND-5_FAMILY-770";Tend="5086";Tstart="276";shortTE="F";uid="5ea7bc06-47e0-412a-9c43-b46fd794ba1e"
Super-Scaffold_100031	RepeatMasker	DNA/MULE-MuDR	1149842	1150527	5416	-	.	ID="RND-5_FAMILY-12451";Tend="1532";Tstart="837";shortTE="F";uid="2c9298b2-d358-45cc-b830-b577da3d8e2f"
Super-Scaffold_100031	RepeatMasker	DNA	4696936	4697507	828	-	.	ID="RND-6_FAMILY-29605";Tend="2458";Tstart="1879";shortTE="F";uid="238897b3-e364-4411-9d59-912cc9f678d4"
Super-Scaffold_100031	RepeatMasker	LINE/L2	3506069	3506442	628	-	.	ID="RND-5_FAMILY-9709";Tend="3128";Tstart="2752";shortTE="F";uid="506a2f13-430c-4821-ae85-f29f47d6e12d"
Super-Scaffold_100031	RepeatMasker	DNA	4397723	4398138	1628	-	.	ID="TTAA4B_AP";Tend="430";Tstart="1";shortTE="F";uid="441559f6-9e32-4b9a-86b7-0396369aa6d9"
Super-Scaffold_100031	RepeatMasker	LINE/I	2886573	2886853	403	-	.	ID="RND-6_FAMILY-1833";Tend="1637";Tstart="1372";shortTE="F";uid="a9fb6dec-6f1b-4e59-942e-734bb468cf88"
Super-Scaffold_100031	RepeatMasker	DNA/MULE-NOF	3484947	3485450	4192	-	.	ID="RND-6_FAMILY-3572";Tend="3261";Tstart="2757";shortTE="F";uid="8917ca11-3c28-462f-9cff-95fb8c3e7791"
Super-Scaffold_100031	RepeatMasker	Unknown	2532296	2532402	411	-	.	ID="RND-6_FAMILY-7894";Tend="612";Tstart="506";shortTE="F";uid="146e0f39-6f14-4d15-b13b-e66a4b23dd69"
Super-Scaffold_100031	RepeatMasker	Unknown	1398408	1398644	525	-	.	ID="RND-6_FAMILY-21019";Tend="1232";Tstart="1005";shortTE="F";uid="6a248825-ca86-44bc-9243-ed4a610d7cd8"
Super-Scaffold_100031	RepeatMasker	DNA/Kolobok-E	341663	342641	1034	-	.	ID="RND-6_FAMILY-10295";Tend="2740";Tstart="1790";shortTE="F";uid="d85b745d-452d-4adc-976b-867ed5f64479"
Super-Scaffold_100031	RepeatMasker	DNA/hAT-Tip100	3106790	3107241	1613	-	.	ID="RND-6_FAMILY-17010";Tend="1326";Tstart="781";shortTE="F";uid="ae3b56b1-b10e-4361-b171-758eaa3ba087"
Super-Scaffold_100031	RepeatMasker	Unknown	329246	329584	2055	-	.	ID="RND-4_FAMILY-83";Tend="1350";Tstart="976";shortTE="F";uid="2532afc0-7702-46e6-9c23-96e25af3ff03"
Super-Scaffold_100031	RepeatMasker	LTR/Gypsy	4724070	4729019	43296	-	.	ID="RND-6_FAMILY-28700";Tend="5607";Tstart="657";shortTE="F";uid="161ea5c9-ca7a-4f3f-8e23-6a0acebaf820"
Super-Scaffold_100031	RepeatMasker	LINE/CR1	1579	2094	2831	-	.	ID="RND-6_FAMILY-760";Tend="1605";Tstart="1087";shortTE="F";uid="dee8bde5-db39-4704-9d82-2d6870ae07fc"
Super-Scaffold_100031	RepeatMasker	DNA	3385628	3386257	2527	-	.	ID="DNA4-2_AP";Tend="769";Tstart="149";shortTE="F";uid="dbfb4c34-9efd-4fd2-9a90-6c6baf798b71"
Super-Scaffold_100031	RepeatMasker	DNA/hAT?	120643	120850	513	-	.	ID="DNA8-60_AP";Tend="552";Tstart="376";shortTE="F";uid="7b30f117-5788-4d86-9734-64dc7d17f7ae"
Super-Scaffold_100031	RepeatMasker	RC/Helitron	401442	401552	418	-	.	ID="HALYOMORPHA_HALYS-4_FAMILY-1360";Tend="244";Tstart="130";shortTE="F";uid="13d12597-5e8e-467a-9695-eadc70266e51"
Super-Scaffold_100031	RepeatMasker	DNA/Kolobok-E	3834908	3835155	492	-	.	ID="RND-6_FAMILY-8395";Tend="3053";Tstart="2801";shortTE="F";uid="5140a32c-52ab-4dce-9b4c-2ab693bfc9c5"
Super-Scaffold_100031	RepeatMasker	LINE/L2	295843	296043	790	-	.	ID="RND-5_FAMILY-6525";Tend="3147";Tstart="2049";shortTE="F";uid="d0bbd93f-2527-455a-8b12-c4656f86291c"
Super-Scaffold_100031	RepeatMasker	DNA/TcMar-Tc1	1344614	1345789	8753	-	.	ID="RND-1_FAMILY-72";Tend="3177";Tstart="2048";shortTE="F";uid="de3b83a5-0cf3-43a3-9ef9-34c0e82c4884"
Super-Scaffold_100031	RepeatMasker	Unknown	1942796	1942927	590	-	.	ID="RND-6_FAMILY-22157";Tend="1176";Tstart="1038";shortTE="F";uid="068128dd-ad2e-404b-bb74-317b80b205b0"
Super-Scaffold_100031	RepeatMasker	LINE/L2	1620866	1621436	622	-	.	ID="RND-6_FAMILY-2581";Tend="3668";Tstart="3108";shortTE="F";uid="3e1ac3ac-634d-49ba-9547-ffca3785aa0c"
Super-Scaffold_100031	RepeatMasker	Unknown	1463670	1463980	1291	-	.	ID="RND-1_FAMILY-349";Tend="1442";Tstart="981";shortTE="F";uid="16b0c93a-40e6-4a26-81ce-9fec7e2cb6f3"
Super-Scaffold_100031	RepeatMasker	Retroposon?	17422	17554	486	-	.	ID="RND-5_FAMILY-2063";Tend="2685";Tstart="2554";shortTE="F";uid="c3ffa76e-0a31-46b9-8304-1d37ed6e4454"
Super-Scaffold_100031	RepeatMasker	DNA/MULE-MuDR	1504916	1505155	1321	-	.	ID="RND-6_FAMILY-20488";Tend="1094";Tstart="857";shortTE="F";uid="a75cafb6-e70d-42f8-93f6-7580bada7919"
Super-Scaffold_100031	RepeatMasker	DNA/Sola-1	104096	104681	1384	-	.	ID="SOLA1-7_AP";Tend="1425";Tstart="845";shortTE="F";uid="f5fa98ee-eae0-4b35-9e2a-e5abc9082fc5"
Super-Scaffold_100031	RepeatMasker	RC/Helitron	3313240	3313461	463	-	.	ID="HELITRON-N4_LMI";Tend="290";Tstart="1";shortTE="F";uid="c34cb9ea-fdde-4afb-92c8-1a0624813b3b"
Super-Scaffold_100031	RepeatMasker	DNA/Kolobok-E	2992686	2993360	1086	-	.	ID="RND-6_FAMILY-1804";Tend="2543";Tstart="1792";shortTE="F";uid="85142219-3de5-451d-bf6a-133c841e315e"
Super-Scaffold_100031	RepeatMasker	Unknown	3584552	3584848	1636	-	.	ID="RND-1_FAMILY-463";Tend="1304";Tstart="999";shortTE="F";uid="15920c06-8fe8-45e8-ad9d-0ea6be9f077f"
Super-Scaffold_100031	RepeatMasker	RC/Helitron	3886287	3886534	687	-	.	ID="RND-5_FAMILY-1249";Tend="1532";Tstart="1292";shortTE="F";uid="17baa99b-b521-4647-b5c4-7f3699f38604"
Super-Scaffold_100031	RepeatMasker	DNA/hAT-hAT19	282705	283414	1432	-	.	ID="DNA8-88_AP";Tend="620";Tstart="1";shortTE="F";uid="f3484859-e597-4a5f-a384-eb8ae76966bf"
Super-Scaffold_100031	RepeatMasker	DNA/TcMar-Fot1	379362	379688	493	-	.	ID="RND-6_FAMILY-2078";Tend="708";Tstart="382";shortTE="F";uid="fd3c74c1-b920-4791-b0f8-c0dc40920b8e"
Super-Scaffold_100031	RepeatMasker	DNA/Ginger-1	3612449	3613098	418	-	.	ID="RND-6_FAMILY-6948";Tend="2138";Tstart="1443";shortTE="F";uid="4ddecbb8-c167-48c1-802c-c943b3afcf3f"
Super-Scaffold_100031	RepeatMasker	Unknown	4673565	4673695	499	-	.	ID="RND-1_FAMILY-17";Tend="1149";Tstart="1014";shortTE="F";uid="06d92fb0-4abb-4b11-8b43-8ac869c6a048"
Super-Scaffold_100031	RepeatMasker	DNA/P	4426202	4426528	1342	-	.	ID="RND-6_FAMILY-5425";Tend="4981";Tstart="4631";shortTE="F";uid="c2300d75-f8f3-4c1f-a74b-372dfec1a8eb"
Super-Scaffold_100031	RepeatMasker	LTR/Gypsy	3727135	3727440	2235	-	.	ID="RND-6_FAMILY-7501";Tend="837";Tstart="540";shortTE="F";uid="0306dcdc-f3ca-4bad-8f47-ce81ef26ca9a"
Super-Scaffold_100031	RepeatMasker	Unknown	3553042	3553273	1674	-	.	ID="RND-1_FAMILY-174";Tend="1307";Tstart="1085";shortTE="F";uid="93e64fe0-529d-4ab3-906b-17b00458c303"
Super-Scaffold_100031	RepeatMasker	DNA/Ginger-1	3179357	3179775	1855	-	.	ID="RND-6_FAMILY-1352";Tend="1803";Tstart="1388";shortTE="F";uid="4302f642-b1aa-4549-ad5c-2cc38f95ed31"
Super-Scaffold_100031	RepeatMasker	DNA/Kolobok-E	2334008	2334617	1047	-	.	ID="RND-6_FAMILY-46695";Tend="1668";Tstart="1065";shortTE="F";uid="40dffaa9-d82b-4e15-94f7-587565878967"
Super-Scaffold_100031	RepeatMasker	Unknown	1550866	1551368	3032	-	.	ID="RND-1_FAMILY-349";Tend="1408";Tstart="930";shortTE="F";uid="a9fd4b19-dbaf-421b-9708-ebbcbb8ee4f3"
Super-Scaffold_100031	RepeatMasker	DNA/hAT-hAT19	2560679	2561331	2589	-	.	ID="RND-6_FAMILY-3596";Tend="1674";Tstart="941";shortTE="F";uid="937e8154-756f-493c-9162-d90580fdf71b"
Super-Scaffold_100031	RepeatMasker	DNA	3911933	3912288	1340	-	.	ID="TTAA11_AP";Tend="374";Tstart="1";shortTE="F";uid="a01985a4-494b-458f-83c0-dc35bfa6f68d"
Super-Scaffold_100031	RepeatMasker	Unknown	458789	458961	655	-	.	ID="RND-5_FAMILY-3154";Tend="1501";Tstart="1346";shortTE="F";uid="8b508c3c-7f0a-4bdf-9c35-7326703c0497"
Super-Scaffold_100031	RepeatMasker	DNA/MULE-MuDR	4083466	4089360	48076	-	.	ID="RND-1_FAMILY-65";Tend="6471";Tstart="623";shortTE="F";uid="3fab1bf7-d837-456c-95d9-e441b5651a37"
Super-Scaffold_100031	RepeatMasker	LTR/Gypsy	50560	51300	6161	-	.	ID="RND-6_FAMILY-9988";Tend="2566";Tstart="1827";shortTE="F";uid="95436f41-d1e8-4ec9-898f-db07b1473cbe"
Super-Scaffold_100031	RepeatMasker	Unknown	2301672	2301953	1063	-	.	ID="RND-6_FAMILY-13603";Tend="1587";Tstart="1308";shortTE="F";uid="9e585be5-a258-4faf-ac5c-2d431f8f517e"
Super-Scaffold_100031	RepeatMasker	DNA/hAT-hAT19	2708292	2708511	962	-	.	ID="HAT-N18_AP";Tend="808";Tstart="588";shortTE="F";uid="f4edc1dd-a2eb-40c0-8baa-4d5a2e695b2b"
Super-Scaffold_100031	RepeatMasker	LTR/Gypsy	4718884	4723655	43225	-	.	ID="RND-6_FAMILY-28700";Tend="5607";Tstart="839";shortTE="F";uid="63a4afcf-c548-4d78-a09b-3066410ddc6d"
Super-Scaffold_100031	RepeatMasker	LINE/L2	2742110	2744033	3834	-	.	ID="RND-5_FAMILY-9709";Tend="4075";Tstart="2157";shortTE="F";uid="91eec214-fc86-48aa-984a-a579caf1281f"
Super-Scaffold_100031	RepeatMasker	DNA	576096	576528	2289	-	.	ID="TTAA8_AP";Tend="438";Tstart="2";shortTE="F";uid="a06de654-eac2-4276-a503-c18c265d3adc"
Super-Scaffold_100031	RepeatMasker	DNA/TcMar-Tc1	1343490	1343678	1114	-	.	ID="RND-1_FAMILY-94";Tend="3347";Tstart="3178";shortTE="F";uid="ad39cf48-46bc-4e30-8491-7341dd5cda6b"
Super-Scaffold_100031	RepeatMasker	DNA/hAT-Charlie	472132	472455	2431	-	.	ID="RND-5_FAMILY-17006";Tend="1216";Tstart="897";shortTE="F";uid="42d2c497-7653-4b21-9fec-d611db670ec6"
Super-Scaffold_100031	RepeatMasker	Unknown	4493228	4493343	577	-	.	ID="RND-6_FAMILY-23";Tend="1608";Tstart="1492";shortTE="F";uid="d9008c11-9731-420e-a4d0-6a37d1bfe14a"
Super-Scaffold_100031	RepeatMasker	LINE/CR1	805018	807223	18579	-	.	ID="RND-6_FAMILY-22033";Tend="4215";Tstart="2025";shortTE="F";uid="238cfbc2-6ada-425b-aa41-34dc523a4e69"
Super-Scaffold_100031	RepeatMasker	LINE/L2	2890276	2890607	647	-	.	ID="RND-6_FAMILY-6154";Tend="1430";Tstart="1079";shortTE="F";uid="c7045fea-f45f-44cd-9deb-4058e7c0f405"
Super-Scaffold_100031	RepeatMasker	DNA/Ginger-1	400366	400608	421	-	.	ID="RND-6_FAMILY-6948";Tend="1272";Tstart="1022";shortTE="F";uid="e4e2ba14-98b7-45cd-af25-95bdadf991d8"
Super-Scaffold_100031	RepeatMasker	DNA	224089	224222	726	-	.	ID="ttaa4b_ap";Tend="114";Tstart="1";shortTE="F";uid="af0bac02-af5b-487d-86a7-eee3f24504c7"
Super-Scaffold_100031	RepeatMasker	DNA/hAT-hAT19	373343	374337	505	-	.	ID="RND-6_FAMILY-5410";Tend="1430";Tstart="400";shortTE="F";uid="6e653ea6-f11f-44bd-8f50-dac537d7c959"
Super-Scaffold_100031	RepeatMasker	RC/Helitron	3884211	3884487	1322	-	.	ID="RND-5_FAMILY-2212";Tend="2557";Tstart="2285";shortTE="F";uid="e818b592-2fa7-43bd-b1b9-58081adfdadf"
Super-Scaffold_100031	RepeatMasker	DNA/PIF-Spy	4758936	4759320	2906	-	.	ID="RND-6_FAMILY-15343";Tend="2708";Tstart="2326";shortTE="F";uid="6368ad18-01fd-458f-be4d-1769d10c47ca"
Super-Scaffold_100031	RepeatMasker	DNA	2644343	2644590	535	-	.	ID="RND-6_FAMILY-471";Tend="2461";Tstart="2197";shortTE="F";uid="ddf188f1-1052-4e42-8518-208b7a8c73ba"
Super-Scaffold_100031	RepeatMasker	DNA/MULE-MuDR	282549	282686	500	-	.	ID="RND-1_FAMILY-100";Tend="1113";Tstart="967";shortTE="F";uid="4c3a6d51-82a9-4e74-a980-e1bfbdc251e6"
Super-Scaffold_100031	RepeatMasker	RC/Helitron	2387876	2388754	6121	-	.	ID="RND-1_FAMILY-138";Tend="1833";Tstart="934";shortTE="F";uid="cbdc82c7-39f2-492b-a3e9-a67af73846ee"
Super-Scaffold_100031	RepeatMasker	DNA/Ginger-1	2297917	2298426	433	-	.	ID="RND-6_FAMILY-1352";Tend="2105";Tstart="1546";shortTE="F";uid="c326972c-865b-43d6-b646-afd8ee148aaa"
Super-Scaffold_100031	RepeatMasker	Unknown	2214362	2214482	440	-	.	ID="RND-4_FAMILY-543";Tend="1050";Tstart="923";shortTE="F";uid="3c8f735c-a629-4fe1-9128-4f460ff71e49"
Super-Scaffold_100031	RepeatMasker	DNA	3072872	3073323	599	-	.	ID="TTAA2C_AP";Tend="423";Tstart="1";shortTE="F";uid="69325a5c-1c69-486f-b94a-bfeb79330205"
Super-Scaffold_100031	RepeatMasker	DNA	3759580	3759877	666	-	.	ID="RND-6_FAMILY-8789";Tend="2818";Tstart="2511";shortTE="F";uid="48249f7b-048f-419d-a113-7df7232ddc6d"
Super-Scaffold_100031	RepeatMasker	DNA/hAT-hAT19	3374469	3374767	503	-	.	ID="RND-6_FAMILY-2974";Tend="1301";Tstart="1039";shortTE="F";uid="afaeb0f6-6283-43a1-b65a-a790cb9399e0"
Super-Scaffold_100031	RepeatMasker	DNA	3694758	3695550	6459	-	.	ID="RND-1_FAMILY-232";Tend="1727";Tstart="935";shortTE="F";uid="7830ac41-50c5-41f3-9d35-1fa3de17fd04"
Super-Scaffold_100031	RepeatMasker	DNA/hAT-Charlie	750597	750777	723	-	.	ID="DNA8-55B_AP";Tend="186";Tstart="1";shortTE="F";uid="c584d825-e5f0-40f7-bf2f-985b23adfeed"
Super-Scaffold_100031	RepeatMasker	RC/Helitron	2056012	2056121	420	-	.	ID="RND-5_FAMILY-1249";Tend="1584";Tstart="1475";shortTE="F";uid="bd8cef6f-e490-428c-8d37-cdcb0e74f0e7"
Super-Scaffold_100031	RepeatMasker	DNA/hAT-hAT19	4527668	4528337	4522	-	.	ID="RND-5_FAMILY-1578";Tend="1617";Tstart="956";shortTE="F";uid="27e5fd14-85d5-40a0-afad-b04998b20467"
Super-Scaffold_100031	RepeatMasker	DNA/TcMar-m44	3737216	3739459	15563	-	.	ID="RND-1_FAMILY-329";Tend="2155";Tstart="16";shortTE="F";uid="040b75e9-cf3f-4233-a2db-9d852ea91dd5"
Super-Scaffold_100031	RepeatMasker	DNA/hAT-Charlie	4220064	4220286	1862	-	.	ID="RND-5_FAMILY-6955";Tend="1179";Tstart="956";shortTE="F";uid="5d17e5ab-7327-464f-a2ed-39a8348b9a38"
Super-Scaffold_100031	RepeatMasker	DNA/hAT	4056339	4056439	401	-	.	ID="RND-5_FAMILY-53";Tend="1702";Tstart="1611";shortTE="F";uid="f8340115-8adf-41be-ab11-9b0b3b7a7ef8"
Super-Scaffold_100031	RepeatMasker	Unknown	4133111	4133247	419	-	.	ID="RND-5_FAMILY-384";Tend="2059";Tstart="1909";shortTE="F";uid="72ae77d2-e31c-438f-9613-28dcaa31206c"
Super-Scaffold_100031	RepeatMasker	DNA	612441	612559	415	-	.	ID="RND-6_FAMILY-7614";Tend="1460";Tstart="1338";shortTE="F";uid="5d809e85-0d17-46a2-9eb1-6d504ab7c6e8"
Super-Scaffold_100031	RepeatMasker	Unknown	2866133	2866534	2357	-	.	ID="RND-5_FAMILY-1367";Tend="1347";Tstart="960";shortTE="F";uid="8638627b-f30f-4a2c-bc4b-f475b26d8b7e"
Super-Scaffold_100031	RepeatMasker	DNA/MULE-MuDR	1500849	1501756	796	-	.	ID="rnd-6_family-23826";Tend="1881";Tstart="714";shortTE="F";uid="bb996d53-b8b7-4088-bf51-dec69f601e11"
Super-Scaffold_100031	RepeatMasker	DNA/hAT-Tip100	399433	399770	1666	-	.	ID="RND-6_FAMILY-5634";Tend="1369";Tstart="935";shortTE="F";uid="1fe12343-ce6c-4a3f-86e3-5c9e295af89a"
Super-Scaffold_100031	RepeatMasker	DNA	4416801	4417065	403	-	.	ID="DNA4-2_AP";Tend="765";Tstart="511";shortTE="F";uid="8a3c1c85-ea62-4788-9a00-bfac02d996e7"
Super-Scaffold_100031	RepeatMasker	DNA	451100	451895	3193	-	.	ID="DNA4-1_AP";Tend="823";Tstart="1";shortTE="F";uid="c8d06b9b-c3a0-40aa-98a0-69c15b55c5b2"
Super-Scaffold_100031	RepeatMasker	DNA/Ginger-1	2762101	2762427	723	-	.	ID="RND-6_FAMILY-6948";Tend="1703";Tstart="1344";shortTE="F";uid="bdb29505-5edc-45ca-8a31-4e1e3af9961c"
Super-Scaffold_100031	RepeatMasker	Retroposon?	3332740	3333035	430	-	.	ID="SINE2-1_AP";Tend="1341";Tstart="1034";shortTE="F";uid="f39fe285-9cef-4ac1-93bc-07ad904a9266"
Super-Scaffold_100031	RepeatMasker	Unknown	1859173	1859420	1674	-	.	ID="RND-1_FAMILY-174";Tend="1305";Tstart="1059";shortTE="F";uid="9a39837a-8826-493b-8443-7fe8585a9ea3"
Super-Scaffold_100031	RepeatMasker	LTR/Gypsy	1194695	1194922	1391	-	.	ID="RND-6_FAMILY-1132";Tend="8481";Tstart="8268";shortTE="F";uid="d48baadb-321d-4da4-9daa-5b680fd4e13e"
Super-Scaffold_100031	RepeatMasker	Unknown	4220286	4221245	7525	-	.	ID="RND-6_FAMILY-11694";Tend="1775";Tstart="829";shortTE="F";uid="1f6d8f26-34b2-4c2f-9bd2-7cbb4db36450"
Super-Scaffold_100031	RepeatMasker	LINE/I-Jockey	3292904	3293057	517	-	.	ID="RND-5_FAMILY-3300";Tend="1605";Tstart="1453";shortTE="F";uid="df9e3ae1-0665-4f60-a92e-58cb1a1c0f66"
Super-Scaffold_100031	RepeatMasker	DNA	222968	223339	1098	-	.	ID="DNA-TTAA-1_AP";Tend="423";Tstart="67";shortTE="F";uid="073d2b62-b8e3-4fc2-8cdb-9958f15322c0"
Super-Scaffold_100031	RepeatMasker	Unknown	1410983	1411532	4189	-	.	ID="RND-1_FAMILY-168";Tend="1976";Tstart="1385";shortTE="F";uid="104f79ab-7522-4d86-bc2e-d2e86638bf58"
Super-Scaffold_100031	RepeatMasker	Unknown	3691429	3691671	776	-	.	ID="RND-5_FAMILY-6423";Tend="1180";Tstart="934";shortTE="F";uid="0cd76081-a67c-4d2b-a917-6ded97ad2e44"
Super-Scaffold_100031	RepeatMasker	Unknown	966712	967494	4437	-	.	ID="RND-1_FAMILY-297";Tend="1564";Tstart="824";shortTE="F";uid="f8950cae-0a61-4882-a12d-7361e29ab3a7"
Super-Scaffold_100031	RepeatMasker	DNA/hAT-Ac	3288448	3289099	2847	-	.	ID="RND-6_FAMILY-9633";Tend="1685";Tstart="968";shortTE="F";uid="39f09f48-c321-4d47-ad92-1c35b88f7d64"
Super-Scaffold_100031	RepeatMasker	Unknown	666762	667598	7238	-	.	ID="RND-6_FAMILY-23";Tend="1623";Tstart="789";shortTE="F";uid="52f2c519-ebf9-4442-b546-3993dd704f1f"
Super-Scaffold_100031	RepeatMasker	DNA/Kolobok-E	2586575	2587580	7395	-	.	ID="RND-6_FAMILY-29409";Tend="1869";Tstart="894";shortTE="F";uid="fad324a5-ee6b-456a-bf6d-57bae8772054"
Super-Scaffold_100031	RepeatMasker	Unknown	228199	228409	1568	-	.	ID="RND-1_FAMILY-17";Tend="1191";Tstart="979";shortTE="F";uid="6e7631d0-c41e-4408-91fa-b2df0bcdd302"
Super-Scaffold_100031	RepeatMasker	DNA/Ginger-1	2201873	2202141	442	-	.	ID="RND-6_FAMILY-2193";Tend="2645";Tstart="2392";shortTE="F";uid="606e8f37-88dc-4fff-9218-191e80d323f9"
Super-Scaffold_100031	RepeatMasker	Unknown	38510	39095	1301	-	.	ID="RND-6_FAMILY-2797";Tend="1521";Tstart="970";shortTE="F";uid="997e9e9f-1545-43c9-9dd0-b65cce0a99e1"
Super-Scaffold_100031	RepeatMasker	DNA/hAT-Tip100	497363	497545	969	-	.	ID="RND-6_FAMILY-3944";Tend="2278";Tstart="2097";shortTE="F";uid="d155a5dc-4755-4483-adc5-e9e25dc1e4e3"
Super-Scaffold_100031	RepeatMasker	DNA/Ginger-1	2432559	2432875	918	-	.	ID="RND-6_FAMILY-1352";Tend="1685";Tstart="1378";shortTE="F";uid="30d325b3-4132-49a9-8c1f-f773acff9044"
Super-Scaffold_100031	RepeatMasker	Unknown	76289	77062	5940	-	.	ID="RND-5_FAMILY-5076";Tend="1693";Tstart="908";shortTE="F";uid="2775ac25-b946-462d-8988-b6d06e9b8560"
Super-Scaffold_100031	RepeatMasker	DNA	1183524	1184086	1661	-	.	ID="DNA4-2_AP";Tend="614";Tstart="1";shortTE="F";uid="e20da295-7b1e-4792-b3f4-6bb89663fcf7"
Super-Scaffold_100031	RepeatMasker	DNA/Ginger-1	47508	47673	692	-	.	ID="rnd-6_family-1352";Tend="888";Tstart="583";shortTE="F";uid="5ca8bddd-b836-4c7e-9c89-05b50fd1d686"
Super-Scaffold_100031	RepeatMasker	Retroposon?	420783	420939	816	-	.	ID="RND-5_FAMILY-2063";Tend="1376";Tstart="1218";shortTE="F";uid="bbafaf01-d8a2-40e9-8e58-0e890b031669"
Super-Scaffold_100031	RepeatMasker	DNA	1168461	1168766	760	-	.	ID="DNA4-2_AP";Tend="769";Tstart="401";shortTE="F";uid="a732aa7c-ffbc-41f0-bb7e-e35d0aee45ff"
Super-Scaffold_100031	RepeatMasker	DNA/Kolobok-T2	1290522	1290673	497	-	.	ID="REP-4_PBA";Tend="598";Tstart="456";shortTE="F";uid="368a8e42-26d8-49c3-bb9a-aa220db0f182"
Super-Scaffold_100031	RepeatMasker	DNA/TcMar-m44	438003	438151	772	-	.	ID="DNAX-8_AP";Tend="149";Tstart="4";shortTE="F";uid="f1aa7142-b2b5-4ea9-afd8-def5647dad4a"
Super-Scaffold_100031	RepeatMasker	DNA/hAT-Tip100	409224	409343	643	-	.	ID="RND-6_FAMILY-3513";Tend="2113";Tstart="1978";shortTE="F";uid="497beed4-246a-466a-a4d1-7aa7f3a93c86"
Super-Scaffold_100031	RepeatMasker	DNA/hAT?	141583	141790	579	-	.	ID="RND-6_FAMILY-3477";Tend="2820";Tstart="2619";shortTE="F";uid="0bea0c70-3659-4f3b-9cba-db7e039ddd6c"
Super-Scaffold_100031	RepeatMasker	DNA	4502670	4502942	2059	-	.	ID="RND-5_FAMILY-6922";Tend="1275";Tstart="985";shortTE="F";uid="43d0cb2a-c582-4fa2-b1cc-2a4117bd28c7"
Super-Scaffold_100031	RepeatMasker	Retroposon?	3962247	3962477	417	-	.	ID="RND-6_FAMILY-5149";Tend="1896";Tstart="1819";shortTE="F";uid="4b1aa4f0-8fc9-4ed6-83dc-458468709b61"
Super-Scaffold_100031	RepeatMasker	Retroposon?	1391561	1391694	451	-	.	ID="RND-6_FAMILY-8671";Tend="937";Tstart="808";shortTE="F";uid="da854208-e31d-4942-bab7-5cd7790108bb"
Super-Scaffold_100031	RepeatMasker	RC/Helitron	2741075	2741202	624	-	.	ID="RND-6_FAMILY-1589";Tend="454";Tstart="327";shortTE="F";uid="1f112208-3101-4aa2-bb97-f7eab33830f6"
Super-Scaffold_100031	RepeatMasker	Unknown	890069	890285	1235	-	.	ID="RND-1_FAMILY-231";Tend="1465";Tstart="1249";shortTE="F";uid="67d0f011-fec7-4a49-9e1c-7ac01adfc2cb"
Super-Scaffold_100031	RepeatMasker	DNA/hAT-hAT19	3218946	3219078	458	-	.	ID="DNA8-50_AP";Tend="224";Tstart="97";shortTE="F";uid="34941f88-7d38-4630-bd5c-20443cb46791"
Super-Scaffold_100031	RepeatMasker	DNA/MULE-MuDR	493872	494761	6246	-	.	ID="RND-5_FAMILY-3677";Tend="1816";Tstart="910";shortTE="F";uid="0a9bee95-2dfa-4ec8-9e83-09a8e7b0b4cc"
Super-Scaffold_100031	RepeatMasker	LINE/I	2957587	2957791	815	-	.	ID="RND-5_FAMILY-3266";Tend="1174";Tstart="963";shortTE="F";uid="c96b8f66-ca36-48f6-bc00-5424d3c83c29"
Super-Scaffold_100031	RepeatMasker	DNA/Ginger-1	3034534	3035319	956	-	.	ID="rnd-6_family-15982";Tend="2036";Tstart="624";shortTE="F";uid="5e5fd911-f143-4600-bd1b-2ced8eb0b8f6"
Super-Scaffold_100031	RepeatMasker	Unknown	1161936	1162511	1809	-	.	ID="RND-5_FAMILY-1598";Tend="913";Tstart="406";shortTE="F";uid="5ecb5215-460e-4bce-b94f-3bd55282da91"
Super-Scaffold_100031	RepeatMasker	DNA/Ginger-1	3219713	3220199	1635	-	.	ID="RND-6_FAMILY-1352";Tend="2137";Tstart="1577";shortTE="F";uid="815a8924-82c2-4586-a301-00d35965d1ce"
Super-Scaffold_100031	RepeatMasker	LTR/Gypsy	4712908	4713283	3265	-	.	ID="RND-6_FAMILY-28700";Tend="1211";Tstart="839";shortTE="F";uid="ba2b1caf-5736-4b53-938a-a85c8daf9b0f"
Super-Scaffold_100031	RepeatMasker	RC/Helitron	4763646	4763981	3038	-	.	ID="RND-5_FAMILY-1630";Tend="4875";Tstart="4540";shortTE="F";uid="ab8598e7-0ffa-44b4-b57c-19be09e149e0"
Super-Scaffold_100031	RepeatMasker	DNA/Ginger-1	4630637	4635741	39383	-	.	ID="rnd-6_family-5692";Tend="4488";Tstart="358";shortTE="F";uid="eb995ffc-e7fd-4412-80a9-11654663debf"
Super-Scaffold_100031	RepeatMasker	RC/Helitron	1147477	1147607	872	-	.	ID="RND-1_FAMILY-138";Tend="1023";Tstart="895";shortTE="F";uid="4c29b569-632d-4558-9516-e169a10e4371"
Super-Scaffold_100031	RepeatMasker	RC/Helitron	4366922	4367057	539	-	.	ID="RND-6_FAMILY-2109";Tend="1848";Tstart="1704";shortTE="F";uid="c0c22196-16fc-446a-b68f-5101666f76d0"
Super-Scaffold_100031	RepeatMasker	Unknown	354496	358377	31694	-	.	ID="RND-6_FAMILY-4504";Tend="4178";Tstart="459";shortTE="F";uid="1ab70297-cfeb-40d0-aa41-ce16ad88ab36"
Super-Scaffold_100031	RepeatMasker	Unknown	4612489	4613033	3514	-	.	ID="RND-6_FAMILY-4563";Tend="1412";Tstart="865";shortTE="F";uid="774d5675-f7b5-4c4a-af44-c1766338dcaa"
Super-Scaffold_100031	RepeatMasker	DNA/Kolobok-E	4760850	4761851	2498	-	.	ID="KOLOBOKE-5_AP";Tend="2273";Tstart="1295";shortTE="F";uid="888092a9-8222-4f7d-8318-3c4480abdc70"
Super-Scaffold_100031	RepeatMasker	DNA/TcMar-Tc1	4690356	4690824	3899	-	.	ID="RND-1_FAMILY-72";Tend="3185";Tstart="2727";shortTE="F";uid="11c67760-f252-4ede-91de-c275896ab2c0"
Super-Scaffold_100031	RepeatMasker	DNA/Ginger-1	2219582	2219845	675	-	.	ID="RND-6_FAMILY-6948";Tend="2148";Tstart="1861";shortTE="F";uid="b8c84fe7-2757-4351-ab4f-8721d42085ed"
Super-Scaffold_100031	RepeatMasker	DNA/Ginger-1	2436266	2436456	542	-	.	ID="RND-6_FAMILY-5692";Tend="648";Tstart="458";shortTE="F";uid="965681ae-c14e-4c6c-a1fc-98c3b8615b63"
Super-Scaffold_100031	RepeatMasker	DNA/hAT-Charlie	2467432	2467589	668	-	.	ID="RND-5_FAMILY-17006";Tend="1103";Tstart="908";shortTE="F";uid="3472ef2f-ab6d-4173-b2a6-7a0db237d8b3"
Super-Scaffold_100031	RepeatMasker	DNA/PIF-Harbinger	3841366	3841498	643	-	.	ID="RND-6_FAMILY-11551";Tend="127";Tstart="1";shortTE="F";uid="9a730d75-754f-45bd-8776-bcf42b325354"
Super-Scaffold_100031	RepeatMasker	DNA	1664286	1664940	1170	-	.	ID="DNA4-2_AP";Tend="751";Tstart="1";shortTE="F";uid="3112bb46-ea58-48d8-8b5a-1fb638521bdb"
Super-Scaffold_100031	RepeatMasker	DNA/hAT-Blackjack	417025	417538	2328	-	.	ID="RND-6_FAMILY-1870";Tend="5580";Tstart="5076";shortTE="F";uid="e72f8243-3ee3-4de6-9698-a63a33bd493a"
Super-Scaffold_100031	RepeatMasker	Unknown	2468836	2469336	3494	-	.	ID="RND-1_FAMILY-349";Tend="1440";Tstart="943";shortTE="F";uid="69565523-35d9-4ff1-ab74-55c1f9b30ae0"
Super-Scaffold_100031	RepeatMasker	DNA/Kolobok-E	1507384	1507533	479	-	.	ID="KOLOBOKE-3_AP";Tend="837";Tstart="699";shortTE="F";uid="50dab353-a127-4682-85e4-12d61065f082"
Super-Scaffold_100031	RepeatMasker	DNA/Ginger-1	4101868	4102380	1224	-	.	ID="RND-6_FAMILY-1352";Tend="1270";Tstart="735";shortTE="F";uid="38ca48ee-2ec5-4560-bb4c-3e2b02025097"
Super-Scaffold_100031	RepeatMasker	RC/Helitron	236111	236609	2074	-	.	ID="RND-5_FAMILY-2153";Tend="1705";Tstart="936";shortTE="F";uid="bc02414b-0da4-4628-86f8-5635704958f7"
Super-Scaffold_100031	RepeatMasker	Unknown	2447796	2448099	1033	-	.	ID="RND-6_FAMILY-8285";TEgroup="ctg_26%7CRND-6_FAMILY-8285%7C1";Tend="715";Tstart="521";shortTE="F";uid="8245f5c5-2d29-47fd-9e53-bbaa11745469"
Super-Scaffold_100031	RepeatMasker	DNA/MULE-NOF	1967760	1967963	666	-	.	ID="RND-5_FAMILY-266";Tend="2468";Tstart="2260";shortTE="F";uid="24855fcc-4bcb-45dc-89b1-bbfcc1c63ee8"
Super-Scaffold_100031	RepeatMasker	DNA/hAT-Tip100	1785675	1785828	422	-	.	ID="DNA8-87_AP";Tend="822";Tstart="676";shortTE="F";uid="68cc41c8-a830-4f3c-a183-3ae3aa094f89"
Super-Scaffold_100031	RepeatMasker	DNA/hAT-Tip100	1267129	1267352	1228	-	.	ID="RND-5_FAMILY-15722";Tend="1215";Tstart="949";shortTE="F";uid="86f46524-704e-48fe-8f42-0de890b6accb"
Super-Scaffold_100031	RepeatMasker	RC/Helitron	1281531	1281938	1160	-	.	ID="RND-5_FAMILY-6677";TEgroup="ctg_26%7CRND-5_FAMILY-6677%7C1";Tend="1541";Tstart="990";shortTE="F";uid="eb668e80-b936-41bc-abc8-76b80d5f3522"
Super-Scaffold_100031	RepeatMasker	Retroposon?	1355791	1355951	404	-	.	ID="RND-6_FAMILY-6579";Tend="1009";Tstart="814";shortTE="F";uid="ce1acdd6-5b4a-4351-a736-4a2165e02d42"
Super-Scaffold_100031	RepeatMasker	DNA/Maverick	1016036	1016305	2008	-	.	ID="RND-1_FAMILY-104";Tend="701";Tstart="434";shortTE="F";uid="ea2df1ba-0a08-4420-a953-b8261654e841"
Super-Scaffold_100031	RepeatMasker	DNA/Kolobok-E	1147889	1147990	476	-	.	ID="RND-1_FAMILY-548";Tend="652";Tstart="563";shortTE="F";uid="f48e6c89-6781-433f-9e22-e4ebf2abc0b0"
Super-Scaffold_100031	RepeatMasker	Unknown	4652811	4653424	3214	-	.	ID="RND-1_FAMILY-349";TEgroup="ctg_26%7CRND-1_FAMILY-349%7C2";Tend="1443";Tstart="903";shortTE="F";uid="32b59975-287b-47f0-885e-ae678f63b6e5"
Super-Scaffold_100031	RepeatMasker	Unknown	745034	745372	2173	-	.	ID="RND-1_FAMILY-174";Tend="1306";Tstart="966";shortTE="F";uid="358c2184-973c-446d-b038-aced22dc3f5b"
Super-Scaffold_100031	RepeatMasker	Unknown	723554	723934	3036	-	.	ID="RND-6_FAMILY-7634";Tend="1326";Tstart="944";shortTE="F";uid="b2098db7-ce0c-45a5-b11e-60beb30dabec"
Super-Scaffold_100031	RepeatMasker	DNA/Kolobok-E	523257	523611	571	-	.	ID="KOLOBOKE-2_AP";Tend="1468";Tstart="1119";shortTE="F";uid="ee3c2552-74e2-4b74-92ce-7d0be925b1bf"
Super-Scaffold_100031	RepeatMasker	DNA/hAT	4730604	4730794	481	-	.	ID="RND-6_FAMILY-10294";Tend="1358";Tstart="1155";shortTE="F";uid="d008d469-acb6-4c0b-af3a-d9b440a8c329"
Super-Scaffold_100031	RepeatMasker	Unknown	162209	162557	2614	-	.	ID="RND-1_FAMILY-174";Tend="1304";Tstart="956";shortTE="F";uid="84e251fa-d866-4323-a0b1-3b943748b7fa"
Super-Scaffold_100031	RepeatMasker	DNA/Ginger-1	3638293	3638768	554	-	.	ID="RND-6_FAMILY-6948";Tend="2141";Tstart="1735";shortTE="F";uid="9f747d54-9892-481b-ae48-217ab8d0db87"
Super-Scaffold_100031	RepeatMasker	DNA/hAT-Tip100	885	1477	1562	-	.	ID="RND-1_FAMILY-482";TEgroup="ctg_26%7CRND-1_FAMILY-482%7C1";Tend="4019";Tstart="374";shortTE="F";uid="dc820a18-402f-4fa8-ba89-1d3cf75d4d08"
Super-Scaffold_100031	RepeatMasker	Retroposon?	3443571	3445240	5456	-	.	ID="SINE2-1_AP";Tend="1770";Tstart="1";shortTE="F";uid="1c01872d-202b-4c64-b6a5-2ec7e0546539"
Super-Scaffold_100031	RepeatMasker	DNA	4513572	4513721	449	-	.	ID="dna4-2_ap";Tend="222";Tstart="36";shortTE="F";uid="7d746a7b-7170-40a7-a3fc-7dab285cf46f"
Super-Scaffold_100031	RepeatMasker	Unknown	1157279	1157786	3396	-	.	ID="RND-1_FAMILY-231";Tend="1410";Tstart="906";shortTE="F";uid="f2fe1f7e-64aa-4847-afce-2abc033ad609"
Super-Scaffold_100031	RepeatMasker	DNA/hAT-Charlie	3750974	3751258	587	-	.	ID="RND-5_FAMILY-3229";TEgroup="ctg_26%7CRND-5_FAMILY-3229%7C1";Tend="1383";Tstart="952";shortTE="F";uid="fcd88f6b-f64f-45ac-aeb3-7a9e05e9fc89"
Super-Scaffold_100031	RepeatMasker	DNA/Kolobok-T2	1017781	1017899	435	-	.	ID="REP-4_PBA";Tend="597";Tstart="478";shortTE="F";uid="dcec8f66-ecd2-4442-b069-516b2cb86913"
Super-Scaffold_100031	RepeatMasker	DNA	1400278	1400387	405	-	.	ID="RND-1_FAMILY-232";Tend="1722";Tstart="1610";shortTE="F";uid="1778eff1-37b6-45d7-b3fa-47ffc66dd726"
Super-Scaffold_100031	RepeatMasker	DNA/hAT-Charlie	1627921	1628193	1755	-	.	ID="rnd-1_family-161";Tend="1222";Tstart="985";shortTE="F";uid="a9e2ab49-329a-44f1-b7b1-a86f1faf0f45"
Super-Scaffold_100031	RepeatMasker	Unknown	40988	41532	2250	-	.	ID="RND-1_FAMILY-463";Tend="1504";Tstart="972";shortTE="F";uid="5e71d144-549c-41a5-908c-d74ae4ae7eb9"
Super-Scaffold_100031	RepeatMasker	LINE/I	3603031	3603412	1208	-	.	ID="RND-5_FAMILY-6441";Tend="1288";Tstart="879";shortTE="F";uid="bb9b374e-e201-4977-830a-905a4c1e908e"
Super-Scaffold_100031	RepeatMasker	DNA/hAT-Tip100	278367	278760	1850	-	.	ID="RND-6_FAMILY-12830";TEgroup="ctg_26%7CRND-6_FAMILY-12830%7C1";Tend="1623";Tstart="1326";shortTE="F";uid="7f770a7f-85f8-4c0d-93db-e330a28b176e"
Super-Scaffold_100031	RepeatMasker	Unknown	3302728	3303123	2549	-	.	ID="RND-4_FAMILY-83";Tend="1365";Tstart="973";shortTE="F";uid="ddafa439-da37-48e5-b87a-b3784758e423"
Super-Scaffold_100031	RepeatMasker	LTR/Gypsy	4626726	4627155	2223	-	.	ID="RND-1_FAMILY-14";Tend="3032";Tstart="2577";shortTE="F";uid="debbb7bf-d389-4962-ac42-fccd9bd8a553"
Super-Scaffold_100031	RepeatMasker	DNA/hAT-Tip100	3170586	3170707	493	-	.	ID="RND-5_FAMILY-295";Tend="1082";Tstart="963";shortTE="F";uid="d56f7cf8-69db-4c5c-af6c-fc6ce789f53b"
Super-Scaffold_100031	RepeatMasker	DNA/Ginger-1	2740642	2740973	1821	-	.	ID="RND-6_FAMILY-1352";Tend="1808";Tstart="1489";shortTE="F";uid="e26d12ae-bcaf-4804-822b-3dfe74cf4c42"
Super-Scaffold_100031	RepeatMasker	RC/Helitron	720634	720767	440	-	.	ID="HALYOMORPHA_HALYS-4_FAMILY-1360";Tend="260";Tstart="130";shortTE="F";uid="afeafb5b-93f5-4e63-83d2-b7f11aba5846"
Super-Scaffold_100031	RepeatMasker	DNA/MULE-MuDR	1740289	1740865	1518	-	.	ID="MUDR1X_AP";TEgroup="ctg_26%7CMUDR1X_AP%7C1";Tend="2394";Tstart="1";shortTE="F";uid="2da6e341-81be-414f-a0fb-fb511788c04a"
Super-Scaffold_100031	RepeatMasker	DNA/hAT	2464824	2465280	1900	-	.	ID="DNA8-79_AP";Tend="833";Tstart="410";shortTE="F";uid="89b7b1f2-f4e6-46c3-ab2b-f738831245e2"
Super-Scaffold_100031	RepeatMasker	DNA	4390338	4390500	403	-	.	ID="RND-6_FAMILY-2125";Tend="5577";Tstart="5418";shortTE="F";uid="f41dcd8b-d5d7-441c-9c7e-364daa0b470c"
Super-Scaffold_100031	RepeatMasker	DNA/MULE-MuDR	4655010	4655261	554	-	.	ID="RND-1_FAMILY-353";Tend="3042";Tstart="2793";shortTE="F";uid="9585ea1d-c4aa-4ae2-af71-4f03f82ea034"
Super-Scaffold_100031	RepeatMasker	DNA/Ginger-1	4659824	4659939	460	-	.	ID="RND-6_FAMILY-6948";Tend="697";Tstart="575";shortTE="F";uid="9f5c63a1-78ec-48c7-b2b4-84d18677d5a2"
Super-Scaffold_100031	RepeatMasker	Unknown	2924016	2924124	461	-	.	ID="RND-1_FAMILY-60";Tend="1137";Tstart="1029";shortTE="F";uid="ff1f9445-0787-4d14-a5fa-6fc45ecd8612"
Super-Scaffold_100031	RepeatMasker	DNA/TcMar-m44	3744226	3745986	13021	-	.	ID="RND-1_FAMILY-329";Tend="2420";Tstart="681";shortTE="F";uid="caf26ec0-cb44-4da4-a4e1-fe8ff487aaf7"
Super-Scaffold_100031	RepeatMasker	DNA/hAT-hAT19	4351613	4352276	2772	-	.	ID="RND-6_FAMILY-4203";Tend="1625";Tstart="902";shortTE="F";uid="36059226-8b96-4c07-ad95-acd73e94421f"
Super-Scaffold_100031	RepeatMasker	Unknown	247929	248425	3607	-	.	ID="RND-6_FAMILY-62019";Tend="1427";Tstart="947";shortTE="F";uid="a6c4b3cd-67e3-4b09-9661-32d9bde8eb5a"
Super-Scaffold_100031	RepeatMasker	RC/Helitron	1148053	1148181	642	-	.	ID="HELITRON-3_RPR";Tend="134";Tstart="7";shortTE="F";uid="3522a33d-20bd-44f5-8f14-0078a8cffdb6"
Super-Scaffold_100031	RepeatMasker	DNA/P	4132751	4132877	489	-	.	ID="RND-1_FAMILY-458";Tend="2053";Tstart="1930";shortTE="F";uid="5d728bc5-2a98-4c94-8c50-f3e4e9b4c3ab"
Super-Scaffold_100031	RepeatMasker	DNA	3528595	3528791	429	-	.	ID="TTAA16_AP";Tend="544";Tstart="305";shortTE="F";uid="e96b6511-d8cf-4666-b40b-e4f756e7add6"
Super-Scaffold_100031	RepeatMasker	LINE/I	2418801	2419164	828	-	.	ID="RND-6_FAMILY-6002";Tend="1372";Tstart="1021";shortTE="F";uid="8c9843bb-d407-4584-8951-04a30397308e"
Super-Scaffold_100031	RepeatMasker	RC/Helitron	3352009	3352351	1184	-	.	ID="RND-5_FAMILY-2153";Tend="883";Tstart="433";shortTE="F";uid="25ab3672-3ab9-4e7d-9a92-16ef4b556905"
Super-Scaffold_100031	RepeatMasker	DNA/Kolobok-E	3229285	3229431	612	-	.	ID="RND-6_FAMILY-1367";Tend="3671";Tstart="3495";shortTE="F";uid="c5ee79f4-e94b-46fe-a082-ef4c908db9ea"
Super-Scaffold_100031	RepeatMasker	Unknown	4195099	4195233	416	-	.	ID="RND-6_FAMILY-16279";Tend="1297";Tstart="1139";shortTE="F";uid="3b28966d-ba4a-48bd-b321-ec8178c6a7d8"
Super-Scaffold_100031	RepeatMasker	Unknown	79892	80642	4785	-	.	ID="RND-6_FAMILY-27437";Tend="1682";Tstart="970";shortTE="F";uid="879a0422-3bc7-4901-8803-865b5fedbcf3"
Super-Scaffold_100031	RepeatMasker	DNA/hAT-hAT19	912865	913306	2046	-	.	ID="HAT-N18_AP";Tend="448";Tstart="3";shortTE="F";uid="884b43ba-be81-4ab4-a430-913283c0daad"
Super-Scaffold_100031	RepeatMasker	Retroposon?	1716593	1717435	1035	-	.	ID="SINE2-1_AP";Tend="1770";Tstart="849";shortTE="F";uid="8815798d-6b95-4de0-ab48-db95666af83a"
Super-Scaffold_100031	RepeatMasker	DNA/hAT-Charlie	3099064	3099233	1067	-	.	ID="RND-6_FAMILY-13624";Tend="1153";Tstart="959";shortTE="F";uid="36a9a754-f20c-4e96-90ce-9fc621baf257"
Super-Scaffold_100031	RepeatMasker	DNA/Kolobok-E	4760063	4760519	730	-	.	ID="KOLOBOKE-5_AP";Tend="3341";Tstart="2878";shortTE="F";uid="d0b71a52-849a-4a74-a499-746b8ec1f828"
Super-Scaffold_100031	RepeatMasker	DNA/Kolobok-E	3427860	3427973	535	-	.	ID="RND-5_FAMILY-5311";Tend="1957";Tstart="1843";shortTE="F";uid="fba48c18-09a3-4af8-b36f-e7659e15a075"
Super-Scaffold_100031	RepeatMasker	DNA/MULE-MuDR	906577	906776	771	-	.	ID="RND-6_FAMILY-8366";Tend="666";Tstart="467";shortTE="F";uid="f75f09c0-cfad-4936-ba62-00f8d1762e7a"
Super-Scaffold_100031	RepeatMasker	DNA/hAT-Ac	2214615	2215214	4430	-	.	ID="RND-6_FAMILY-9633";Tend="1581";Tstart="968";shortTE="F";uid="613c32f4-47c2-4e2c-b303-5d9b7f63aa20"
Super-Scaffold_100031	RepeatMasker	DNA	3671057	3671365	418	-	.	ID="TTAA19_AP";Tend="360";Tstart="38";shortTE="F";uid="365512af-456a-4fae-80b3-5037af8c49db"
Super-Scaffold_100031	RepeatMasker	Unknown	4576880	4577493	3232	-	.	ID="RND-1_FAMILY-349";TEgroup="ctg_26%7CRND-1_FAMILY-349%7C1";Tend="1443";Tstart="903";shortTE="F";uid="73e1d260-689f-4d93-a93c-dd451e39ddcd"
Super-Scaffold_100031	RepeatMasker	DNA	3681137	3681251	619	-	.	ID="dna4-2_ap";Tend="110";Tstart="1";shortTE="F";uid="4929bda5-f152-4d4b-b7c2-e1aa1ba91308"
Super-Scaffold_100031	RepeatMasker	RC/Helitron	3411688	3412514	4928	-	.	ID="RND-5_FAMILY-2153";Tend="1528";Tstart="722";shortTE="F";uid="b1a03966-d36a-4998-84fe-031fec15dc0f"
Super-Scaffold_100031	RepeatMasker	DNA/hAT-hAT19	4681410	4681645	722	-	.	ID="rnd-6_family-7458";Tend="891";Tstart="665";shortTE="F";uid="14443a34-3fd0-481c-9058-6ab71a493d12"
Super-Scaffold_100031	RepeatMasker	DNA	202761	202969	1006	-	.	ID="DNA-TTAA-1_AP";Tend="423";Tstart="221";shortTE="F";uid="da3bed1d-2436-4cd1-904e-1b21341fabf5"
Super-Scaffold_100031	RepeatMasker	LINE/I-Jockey	370873	371537	2362	-	.	ID="RND-6_FAMILY-1263";Tend="1907";Tstart="1156";shortTE="F";uid="5194a1a4-ab20-4363-bcb2-ed772f3b3631"
Super-Scaffold_100031	RepeatMasker	DNA/Ginger-1	3172388	3172587	975	-	.	ID="rnd-6_family-1352";Tend="2137";Tstart="1984";shortTE="F";uid="f10f8437-7f19-425e-a362-df6c4af67ee4"
Super-Scaffold_100031	RepeatMasker	LTR/Gypsy	4713698	4718469	43225	-	.	ID="RND-6_FAMILY-28700";Tend="5607";Tstart="839";shortTE="F";uid="c728c8ad-859b-4565-8bfb-140905e582e4"
Super-Scaffold_100031	RepeatMasker	Unknown	1734604	1735026	1752	-	.	ID="RND-1_FAMILY-174";Tend="1304";Tstart="925";shortTE="F";uid="0951569f-5e63-4d84-8d2b-16bc2815ec43"
Super-Scaffold_100031	RepeatMasker	DNA	1337728	1337902	615	-	.	ID="RND-1_FAMILY-64";Tend="2287";Tstart="2125";shortTE="F";uid="7e518470-2090-461e-a3cc-056167762962"
Super-Scaffold_100031	RepeatMasker	DNA	175309	175793	721	-	.	ID="DNA4-3_AP";Tend="513";Tstart="11";shortTE="F";uid="ed3b2413-e0b0-4121-8133-9d73518d6e55"
Super-Scaffold_100031	RepeatMasker	DNA/hAT-Tip100	2541040	2541517	582	-	.	ID="RND-4_FAMILY-91";TEgroup="ctg_26%7CRND-4_FAMILY-91%7C1";Tend="2408";Tstart="1920";shortTE="F";uid="23c80df7-8968-420c-aa43-032a8c5e74dd"
Super-Scaffold_100031	RepeatMasker	DNA/TcMar-Tc1	3440197	3440698	1424	-	.	ID="RND-1_FAMILY-292";TEgroup="ctg_26%7CRND-1_FAMILY-292%7C2";Tend="1912";Tstart="1621";shortTE="F";uid="ef55deb6-86ea-47bc-8e1e-8586a3a4a6ab"
Super-Scaffold_100031	RepeatMasker	DNA/Sola-1	4344450	4345384	7528	-	.	ID="RND-6_FAMILY-5657";Tend="1721";Tstart="805";shortTE="F";uid="5f7939fa-1340-4c0a-bca0-12d456b269b9"
Super-Scaffold_100031	RepeatMasker	DNA	4059794	4059935	800	-	.	ID="DNA8-2_AP";Tend="132";Tstart="1";shortTE="F";uid="4f078818-8e71-4fe4-ba28-a705657ff5c6"
Super-Scaffold_100031	RepeatMasker	Retroposon?	3914478	3914603	435	-	.	ID="RND-6_FAMILY-4581";Tend="1815";Tstart="1681";shortTE="F";uid="94c0f1a1-80c6-4839-b0af-11ad83f9f62f"
Super-Scaffold_100031	RepeatMasker	DNA/MULE-MuDR	4028146	4028275	742	-	.	ID="RND-1_FAMILY-70";Tend="871";Tstart="743";shortTE="F";uid="729a8e0e-32b5-4f3e-bbd6-834121e63cea"
Super-Scaffold_100031	RepeatMasker	DNA/hAT-Blackjack	430346	431099	6158	-	.	ID="RND-1_FAMILY-334";Tend="1743";Tstart="997";shortTE="F";uid="29c9ffcb-f1dc-41df-9ba4-d4c50293634f"
Super-Scaffold_100031	RepeatMasker	LTR/Pao	1395405	1395967	545	-	.	ID="BEL-123_AA-I";Tend="2897";Tstart="2411";shortTE="F";uid="039aad54-6f95-48be-9752-caf5550650eb"
Super-Scaffold_100031	RepeatMasker	DNA/Zator	3822014	3822169	419	-	.	ID="RND-6_FAMILY-16775";Tend="1156";Tstart="994";shortTE="F";uid="1558c1fa-e2c5-4e9e-b11f-9fe49c482f14"
Super-Scaffold_100031	RepeatMasker	DNA/MULE-MuDR	444193	444339	1215	-	.	ID="RND-6_FAMILY-24582";Tend="1185";Tstart="1041";shortTE="F";uid="4fb9341a-2af5-4adf-a0c7-68b4fd83d7d2"
Super-Scaffold_100031	RepeatMasker	DNA/hAT-Tip100	66028	66147	489	-	.	ID="RND-5_FAMILY-4211";Tend="2795";Tstart="2554";shortTE="F";uid="4409dd18-82c7-4d03-a93e-435109b2179b"
Super-Scaffold_100031	RepeatMasker	DNA/MULE-MuDR	1637234	1637959	3614	-	.	ID="RND-1_FAMILY-65";Tend="5421";Tstart="4774";shortTE="F";uid="b9e5828c-f7c6-463a-ac6a-cb5ed58d4cb8"
Super-Scaffold_100031	RepeatMasker	DNA/hAT-hAT19	3338276	3338447	883	-	.	ID="DNA8-74_AP";Tend="557";Tstart="401";shortTE="F";uid="1fdb4af8-96d6-4740-9ef3-9e76b459e1cf"
Super-Scaffold_100031	RepeatMasker	DNA	4183582	4183962	1138	-	.	ID="DNA4-2_AP";Tend="388";Tstart="1";shortTE="F";uid="ca4183bf-5939-4280-ab94-3f69d5b544cd"
Super-Scaffold_100031	RepeatMasker	RC/Helitron	32034	32160	512	-	.	ID="RND-6_FAMILY-4755";Tend="817";Tstart="693";shortTE="F";uid="debf43f8-88f3-479e-900a-ac51cbc90d5b"
Super-Scaffold_100031	RepeatMasker	DNA	340480	340766	737	-	.	ID="ttaa2c_ap";Tend="319";Tstart="19";shortTE="F";uid="89bca248-df0b-4119-89b7-2d30dcdd11be"
Super-Scaffold_100031	RepeatMasker	DNA/Ginger-1	1628191	1628355	522	-	.	ID="RND-5_FAMILY-110";Tend="417";Tstart="247";shortTE="F";uid="34339af7-172e-4839-ac64-349f2ad53764"
Super-Scaffold_100031	RepeatMasker	DNA/MULE-MuDR	1864261	1864984	4669	-	.	ID="RND-6_FAMILY-61304";Tend="1710";Tstart="1015";shortTE="F";uid="8b09df53-8da0-43c0-8667-f36241c4fca3"
Super-Scaffold_100031	RepeatMasker	Unknown	4509548	4509650	591	-	.	ID="RND-5_FAMILY-1598";Tend="1613";Tstart="1515";shortTE="F";uid="2240104a-8ee4-40d5-949b-53735c08311e"
Super-Scaffold_100031	RepeatMasker	LINE/CR1	3558369	3558611	1904	-	.	ID="RND-6_FAMILY-5242";Tend="1629";Tstart="1390";shortTE="F";uid="9548b0ab-d689-45c0-b7f8-43479abf467e"
Super-Scaffold_100031	RepeatMasker	DNA/Ginger-1	4181306	4181489	751	-	.	ID="RND-6_FAMILY-6249";Tend="1252";Tstart="1082";shortTE="F";uid="dc03a574-659b-4bfd-a780-b35137d55e72"
Super-Scaffold_100031	RepeatMasker	Unknown	414678	416473	13318	-	.	ID="RND-6_FAMILY-110";Tend="5705";Tstart="3929";shortTE="F";uid="fd16bc87-06a2-4cf7-9d79-ec8339fb70b4"
Super-Scaffold_100031	RepeatMasker	Unknown	745996	746290	1696	-	.	ID="RND-1_FAMILY-174";Tend="1306";Tstart="955";shortTE="F";uid="371c1503-4497-40b8-8417-6c3a2fe93244"
Super-Scaffold_100031	RepeatMasker	DNA	3751985	3752282	666	-	.	ID="RND-6_FAMILY-8789";Tend="2818";Tstart="2511";shortTE="F";uid="b461d906-a71f-4bc9-ab02-07785c93542f"
Super-Scaffold_100031	RepeatMasker	Retroposon	2124301	2124457	458	-	.	ID="RND-6_FAMILY-15082";Tend="1129";Tstart="976";shortTE="F";uid="3a40d24a-5506-4d30-86ed-dbc78598f988"
Super-Scaffold_100031	RepeatMasker	DNA/MULE-MuDR	2188697	2189438	4788	-	.	ID="RND-6_FAMILY-689";Tend="1668";Tstart="946";shortTE="F";uid="59f1787b-611e-4d7c-bac3-4ef7ad0d2aee"
Super-Scaffold_100031	RepeatMasker	DNA/Ginger-1	523533	523654	442	-	.	ID="RND-6_FAMILY-15982";Tend="739";Tstart="606";shortTE="F";uid="e803882e-2a9d-4004-ac37-692367f55f26"
Super-Scaffold_100031	RepeatMasker	Retroposon?	4705515	4708078	22273	-	.	ID="RND-1_FAMILY-326";Tend="4573";Tstart="2008";shortTE="F";uid="8c2bfa5c-9b88-44cf-907c-be641b7533f2"
Super-Scaffold_100031	RepeatMasker	Unknown	1677985	1678353	2564	-	.	ID="RND-4_FAMILY-83";Tend="1362";Tstart="1002";shortTE="F";uid="f5807a1f-574c-47c9-a5ae-d64779fcbeea"
Super-Scaffold_100031	RepeatMasker	DNA/hAT-hAT19	2280938	2281117	454	-	.	ID="RND-6_FAMILY-6632";Tend="6013";Tstart="5837";shortTE="F";uid="de31f25a-23a1-4038-ac7b-2375defe0358"
Super-Scaffold_100031	RepeatMasker	Unknown	3521317	3522727	12426	-	.	ID="RND-1_FAMILY-298";Tend="1530";Tstart="121";shortTE="F";uid="5c55f56c-c897-46e2-9fb1-7a4a68dcdb31"
Super-Scaffold_100031	RepeatMasker	DNA	65856	66027	608	-	.	ID="RND-1_FAMILY-452";Tend="1085";Tstart="914";shortTE="F";uid="4e033dfa-217e-41a5-82dc-b4d1fc4aebbf"
Super-Scaffold_100031	RepeatMasker	DNA	2210257	2210607	734	-	.	ID="DNA4-2_AP";Tend="327";Tstart="1";shortTE="F";uid="39aaaf63-0d4f-47d1-be60-e3c1b186d04b"
Super-Scaffold_100031	RepeatMasker	DNA/TcMar?	3821378	3821907	1695	-	.	ID="RND-6_FAMILY-7571";TEgroup="ctg_26%7CRND-6_FAMILY-7571%7C1";Tend="1655";Tstart="951";shortTE="F";uid="6dbc4711-45b7-4081-9495-51b0a15ab4e8"
Super-Scaffold_100031	RepeatMasker	LINE/I-Jockey	1045657	1045999	1891	-	.	ID="RND-1_FAMILY-97";Tend="6213";Tstart="5886";shortTE="F";uid="d99e4ef1-3572-4965-a0d0-1317c533daab"
Super-Scaffold_100031	RepeatMasker	LTR/Copia	1300637	1301206	5001	-	.	ID="RND-5_FAMILY-808";Tend="1239";Tstart="670";shortTE="F";uid="07c3844c-11fd-4eff-9ea0-e216347fed84"
Super-Scaffold_100031	RepeatMasker	DNA/Kolobok-T2	2870626	2870772	1103	-	.	ID="RND-6_FAMILY-7128";Tend="1484";Tstart="1335";shortTE="F";uid="66149eae-6329-4ed9-a51e-31a6d5459dda"
Super-Scaffold_100031	RepeatMasker	DNA	3269519	3269649	529	-	.	ID="TTAA8_AP";Tend="227";Tstart="56";shortTE="F";uid="772c80bd-fc60-4380-9059-c3aa044aeb94"
Super-Scaffold_100031	RepeatMasker	Unknown	80768	80899	992	-	.	ID="RND-6_FAMILY-16279";Tend="589";Tstart="463";shortTE="F";uid="3de6b75d-98f8-46f8-9a36-c98b9ccd1dff"
Super-Scaffold_100031	RepeatMasker	DNA/hAT-hAT19	1089724	1090238	3007	-	.	ID="RND-5_FAMILY-3961";Tend="1506";Tstart="951";shortTE="F";uid="34ba83ce-ba3f-4643-bd51-c470ebddcec2"
Super-Scaffold_100031	RepeatMasker	DNA	2566636	2566813	558	-	.	ID="ttaa2c_ap";Tend="342";Tstart="153";shortTE="F";uid="741dad54-8350-425c-af86-fa3fd89e27e1"
Super-Scaffold_100031	RepeatMasker	DNA/hAT	1637960	1638071	623	-	.	ID="DNA8-37_AP";Tend="404";Tstart="291";shortTE="F";uid="40c574f5-7683-4dd4-a9bb-b336df394e1f"
Super-Scaffold_100031	RepeatMasker	DNA/Ginger-1	306623	306816	706	-	.	ID="RND-6_FAMILY-15982";Tend="2026";Tstart="1834";shortTE="F";uid="7a8fa4b4-a87c-48e3-80cb-cb027ef1e062"
Super-Scaffold_100031	RepeatMasker	DNA/Ginger-1	2081786	2082318	1004	-	.	ID="RND-6_FAMILY-1352";TEgroup="ctg_26%7CRND-6_FAMILY-1352%7C3";Tend="2131";Tstart="1386";shortTE="F";uid="30ca716a-f403-461c-b1b9-4eca75d4913c"
Super-Scaffold_100031	RepeatMasker	DNA/hAT	539162	539285	796	-	.	ID="DNA8-37_AP";Tend="404";Tstart="285";shortTE="F";uid="cb2624e5-f75a-448f-95a0-65c01ba34967"
Super-Scaffold_100031	RepeatMasker	LTR/Gypsy	2370562	2370683	533	-	.	ID="GYPSY-24_DEL-I";Tend="2822";Tstart="2697";shortTE="F";uid="e5b15b93-a7f0-44b5-aa0b-344e75f231f7"
Super-Scaffold_100031	RepeatMasker	RC/Helitron	777219	777366	460	-	.	ID="HELITRON-N1_PBA";Tend="707";Tstart="571";shortTE="F";uid="48f64f62-036e-4604-9816-22a5f3c76e61"
Super-Scaffold_100031	RepeatMasker	Unknown	4027512	4028045	2239	-	.	ID="RND-1_FAMILY-84";Tend="1623";Tstart="985";shortTE="F";uid="7b270693-05f2-427e-9a86-4b5e46615a0c"
Super-Scaffold_100031	RepeatMasker	LINE/I	4332332	4333263	4954	-	.	ID="RND-5_FAMILY-959";Tend="1590";Tstart="653";shortTE="F";uid="5eb57b14-7af3-41b3-8903-c73c6f8217df"
Super-Scaffold_100031	RepeatMasker	DNA/PIF-Spy	4768098	4768533	3456	-	.	ID="RND-6_FAMILY-15343";Tend="2329";Tstart="1895";shortTE="F";uid="2f03f93d-9a12-49d9-88b0-47a77622e241"
Super-Scaffold_100031	RepeatMasker	DNA/Maverick	1187255	1188453	10029	-	.	ID="RND-6_FAMILY-22298";Tend="3631";Tstart="2469";shortTE="F";uid="970d7b6a-1553-42c6-af0a-5d5fd20813b6"
Super-Scaffold_100031	RepeatMasker	DNA	2542909	2543328	2917	-	.	ID="TTAA2_AP";Tend="420";Tstart="1";shortTE="F";uid="c8d6f124-072b-48fa-b484-a2da3e12bd6e"
Super-Scaffold_100031	RepeatMasker	Unknown	3575275	3575496	1075	-	.	ID="RND-1_FAMILY-17";Tend="1195";Tstart="981";shortTE="F";uid="4ab23546-2f91-40ed-b989-75a84f5bfd7f"
Super-Scaffold_100031	RepeatMasker	DNA	129055	129269	1037	-	.	ID="DNAX-10_AP";Tend="222";Tstart="1";shortTE="F";uid="8349ccd3-d6db-4f58-8f29-9dc70b0b941d"
Super-Scaffold_100031	RepeatMasker	Unknown	132443	134617	18515	-	.	ID="RND-1_FAMILY-36";Tend="2740";Tstart="531";shortTE="F";uid="ca3f5898-5211-4b1c-9989-4f582d549bd1"
Super-Scaffold_100031	RepeatMasker	DNA/MULE-NOF	512576	512957	693	-	.	ID="RND-4_FAMILY-113";Tend="1206";Tstart="780";shortTE="F";uid="a9acc2cd-c260-45b5-8cd6-87aba777cf92"
Super-Scaffold_100031	RepeatMasker	DNA	2093527	2093932	2798	-	.	ID="TTAA2_AP";Tend="427";Tstart="1";shortTE="F";uid="63d796fa-dcd1-4688-9a00-0066168d6ba8"
Super-Scaffold_100031	RepeatMasker	DNA/Kolobok-E	214249	214396	1235	-	.	ID="RND-6_FAMILY-1812";Tend="5884";Tstart="5737";shortTE="F";uid="3dc8cf49-2e3c-40ba-88ac-f7850bddbb7f"
Super-Scaffold_100031	RepeatMasker	RC/Helitron	4577830	4578320	1256	-	.	ID="RND-1_FAMILY-138";Tend="1669";Tstart="1126";shortTE="F";uid="21b76b67-c6f0-443a-aeac-bfe35b631a45"
Super-Scaffold_100031	RepeatMasker	DNA/hAT-Tip100	788011	788260	1769	-	.	ID="RND-5_FAMILY-1792";Tend="1200";Tstart="949";shortTE="F";uid="931eb49f-5f1f-494e-aa00-a3434c78d388"
Super-Scaffold_100031	RepeatMasker	Unknown	3349595	3349710	417	-	.	ID="RND-6_FAMILY-9274";Tend="661";Tstart="547";shortTE="F";uid="d1562ea3-3132-4061-b52c-4e81d1c92ef0"
Super-Scaffold_100031	RepeatMasker	DNA/MULE-MuDR	3877270	3879680	20461	-	.	ID="RND-6_FAMILY-4916";Tend="3041";Tstart="629";shortTE="F";uid="e1e2d2bd-6360-4eec-b7b0-9b5c6d4c138a"
Super-Scaffold_100031	RepeatMasker	RC/Helitron	4653761	4654251	1256	-	.	ID="RND-1_FAMILY-138";Tend="1669";Tstart="1126";shortTE="F";uid="ff7279c9-8320-4af7-82b6-d01ddb81403d"
Super-Scaffold_100031	RepeatMasker	DNA/Ginger-1	1627688	1627934	495	-	.	ID="RND-5_FAMILY-110";Tend="616";Tstart="408";shortTE="F";uid="d9073dfa-75a6-450a-a5f3-e63cad026638"
Super-Scaffold_100031	RepeatMasker	Unknown	610780	611067	1606	-	.	ID="RND-6_FAMILY-10519";Tend="1129";Tstart="864";shortTE="F";uid="90fddcd3-a0b0-4e37-9a47-7be80270b98b"
Super-Scaffold_100031	RepeatMasker	DNA/Kolobok-E	3429323	3429673	1427	-	.	ID="RND-5_FAMILY-5311";Tend="1752";Tstart="1415";shortTE="F";uid="9aa21169-5be0-4b01-8337-8ec00efe09c6"
Super-Scaffold_100031	RepeatMasker	DNA	31293	31716	2015	-	.	ID="RND-1_FAMILY-30";Tend="1381";Tstart="973";shortTE="F";uid="2c853d15-eb37-41b5-9fb8-a4f1e2fa3735"
Super-Scaffold_100031	RepeatMasker	DNA/hAT-hAT19	685634	686337	3746	-	.	ID="RND-5_FAMILY-1578";Tend="1622";Tstart="958";shortTE="F";uid="b407dff5-d747-4a37-926a-559d34198f7c"
Super-Scaffold_100031	RepeatMasker	RC/Helitron	3596275	3597537	7120	-	.	ID="RND-6_FAMILY-4755";Tend="1996";Tstart="705";shortTE="F";uid="a3750a1b-8b6c-4f05-b6bd-31d1cf5b5e70"
Super-Scaffold_100031	RepeatMasker	DNA/hAT-Tip100	437369	437997	1944	-	.	ID="RND-6_FAMILY-12830";TEgroup="ctg_26%7CRND-6_FAMILY-12830%7C2";Tend="1607";Tstart="1028";shortTE="F";uid="d0c67d48-2adb-4d3a-8062-19de6e788c88"
Super-Scaffold_100031	RepeatMasker	DNA	280865	281430	1090	-	.	ID="DNA4-3_AP";Tend="636";Tstart="1";shortTE="F";uid="7e32ec5b-c06b-4706-aa8c-fd5604f07e03"
Super-Scaffold_100031	RepeatMasker	DNA	2731553	2732019	724	-	.	ID="DNA-TTAA-1_AP";Tend="423";Tstart="13";shortTE="F";uid="8596e084-cd55-45fa-bfe1-6bc02ac0c04d"
Super-Scaffold_100031	RepeatMasker	Unknown	2187103	2187437	2363	-	.	ID="RND-1_FAMILY-174";Tend="1304";Tstart="966";shortTE="F";uid="499ab271-9c6e-4f98-b0fe-a428959fc9f1"
Super-Scaffold_100031	RepeatMasker	RC/Helitron	353276	353491	427	-	.	ID="RND-6_FAMILY-15458";Tend="1986";Tstart="1777";shortTE="F";uid="9d741c75-6a26-4a9e-ab6b-2c7f648b5760"
Super-Scaffold_100031	RepeatMasker	Retroposon?	3396569	3396862	503	-	.	ID="RND-6_FAMILY-2591";Tend="1392";Tstart="1100";shortTE="F";uid="2ab6beef-3bfb-4ac5-b372-fac3dba753cf"
Super-Scaffold_100031	RepeatMasker	DNA/MULE-MuDR	4742407	4743725	3859	-	.	ID="rnd-6_family-41734";Tend="1948";Tstart="233";shortTE="F";uid="5db1719f-e3e7-4a74-a136-1bf039d33694"
Super-Scaffold_100031	RepeatMasker	DNA/P	816810	816993	672	-	.	ID="RND-5_FAMILY-6130";Tend="4908";Tstart="4721";shortTE="F";uid="8f53926c-a9ef-4c33-8124-f63ac6dceced"
Super-Scaffold_100031	RepeatMasker	DNA/MULE-MuDR	617223	619514	19785	-	.	ID="RND-6_FAMILY-643";Tend="3121";Tstart="834";shortTE="F";uid="bf00b603-dade-4786-94e8-bea962df0b8c"
Super-Scaffold_100031	RepeatMasker	DNA/hAT-hAT19	4701463	4702461	8310	-	.	ID="rnd-6_family-7308";Tend="1937";Tstart="961";shortTE="F";uid="b6dcad01-85ea-4ff7-b902-f58bad97b4bb"
Super-Scaffold_100031	RepeatMasker	DNA/PIF-Spy	4545734	4545844	427	-	.	ID="ISL2EU-3N1_CFL";Tend="353";Tstart="243";shortTE="F";uid="15543867-8481-4b9d-985b-6bbda8108701"
Super-Scaffold_100031	RepeatMasker	DNA/hAT-Tip100	1492669	1492854	587	-	.	ID="DNA8-18_AP";Tend="218";Tstart="40";shortTE="F";uid="67bbd4d5-d763-464b-9869-c55ae4fedbc6"
Super-Scaffold_100031	RepeatMasker	DNA/hAT-Ac	4630084	4630636	3973	-	.	ID="DNA8-56_AP";Tend="585";Tstart="1";shortTE="F";uid="c2fb6557-aac0-4e61-82f5-d174679f0b45"
Super-Scaffold_100031	RepeatMasker	DNA/hAT-hAT19	4008343	4008752	2978	-	.	ID="DNA8-73_AP";Tend="784";Tstart="327";shortTE="F";uid="83ee8a00-3e09-478a-b79b-514566225b72"
Super-Scaffold_100031	RepeatMasker	DNA	4432718	4432879	968	-	.	ID="ttaa3b_ap";Tend="163";Tstart="1";shortTE="F";uid="839df97c-6475-4bf1-bd4f-5607b4165599"
Super-Scaffold_100031	RepeatMasker	DNA	2015387	2016071	1920	-	.	ID="dna4-2_ap";Tend="769";Tstart="1";shortTE="F";uid="14918324-2715-41b7-9170-d4aa8c203084"
Super-Scaffold_100031	RepeatMasker	Unknown	2673202	2674125	5547	-	.	ID="RND-6_FAMILY-15449";Tend="1776";Tstart="891";shortTE="F";uid="062357fc-c710-4493-96a9-a6c4fd801acc"
Super-Scaffold_100031	RepeatMasker	DNA/Maverick	2788674	2796111	31049	-	.	ID="rnd-5_family-818";Tend="4884";Tstart="4";shortTE="F";uid="ae7d473c-40db-442b-be97-c9ef12af47b7"
Super-Scaffold_100031	RepeatMasker	DNA/MULE-NOF	1426498	1426605	487	-	.	ID="RND-6_FAMILY-13764";Tend="2956";Tstart="2847";shortTE="F";uid="3dbe8e4c-e6b0-47ba-b05f-2a964ca97a4f"
Super-Scaffold_100031	RepeatMasker	RC/Helitron	3699989	3700156	442	-	.	ID="RND-5_FAMILY-5971";Tend="1119";Tstart="945";shortTE="F";uid="976b9768-0332-480f-afad-c336db80091c"
Super-Scaffold_100031	RepeatMasker	Unknown	1733090	1733194	844	-	.	ID="RND-6_FAMILY-4563";Tend="1383";Tstart="1279";shortTE="F";uid="b0b26589-2ed4-46fe-93f8-6f00b0b0ef45"
Super-Scaffold_100031	RepeatMasker	LTR/Pao	4740671	4741472	2328	-	.	ID="RND-6_FAMILY-13484";Tend="944";Tstart="249";shortTE="F";uid="10dcc3f5-8ff7-4a91-88ac-9b16ab34591e"
Super-Scaffold_100031	RepeatMasker	DNA/MULE-MuDR	3159860	3160186	2267	-	.	ID="RND-5_FAMILY-1952";Tend="2816";Tstart="2484";shortTE="F";uid="c691f913-2eb1-4d46-8714-e4d95ba13586"
Super-Scaffold_100031	RepeatMasker	LINE/I-Jockey	3555873	3556197	1768	-	.	ID="RND-1_FAMILY-97";Tend="6201";Tstart="5887";shortTE="F";uid="1fb16e9b-b46c-4735-8992-fa1ddcbed75c"
Super-Scaffold_100031	RepeatMasker	DNA/TcMar-Mariner	989501	989813	491	-	.	ID="mariner-2_dro";Tend="1328";Tstart="1018";shortTE="F";uid="56b30348-a3ca-4ef9-8f74-5130745fdc86"
Super-Scaffold_100031	RepeatMasker	DNA/PIF-Spy	2421352	2421464	436	-	.	ID="ISL2EU-3N1_CFL";Tend="301";Tstart="188";shortTE="F";uid="11c51851-4cad-4c47-a92c-481f7a5e9372"
Super-Scaffold_100031	RepeatMasker	DNA/Ginger-1	1610098	1610378	406	-	.	ID="RND-6_FAMILY-1352";Tend="1787";Tstart="1496";shortTE="F";uid="646bd55d-67b1-487e-ab5a-1cc99360dbda"
Super-Scaffold_100031	RepeatMasker	DNA/TcMar-Mariner	847807	847937	511	-	.	ID="MARINER-N13_HSAL";Tend="502";Tstart="367";shortTE="F";uid="231e08fe-a0c8-4853-ad46-5b8b188477d7"
Super-Scaffold_100031	RepeatMasker	DNA	3170719	3170958	1246	-	.	ID="DNA4-1_AP";Tend="256";Tstart="2";shortTE="F";uid="2ecfb8c3-9f3c-402b-b8ca-f1747639756b"
Super-Scaffold_100031	RepeatMasker	DNA/TcMar-m44?	3403336	3403503	1123	-	.	ID="dnax-4_ap";Tend="172";Tstart="5";shortTE="F";uid="188cd29e-d74a-4302-9269-26a58ef9995f"
Super-Scaffold_100031	RepeatMasker	DNA/Ginger-1	3303941	3304827	874	-	.	ID="RND-6_FAMILY-1352";TEgroup="ctg_26%7CRND-6_FAMILY-1352%7C4";Tend="2137";Tstart="738";shortTE="F";uid="c9ebafe5-d574-4b6f-bace-fc4280420247"
Super-Scaffold_100031	RepeatMasker	DNA	3993070	3993396	804	-	.	ID="DNA4-2_AP";Tend="370";Tstart="4";shortTE="F";uid="794c18d4-785d-4c1a-b0ab-36469b87a318"
Super-Scaffold_100031	RepeatMasker	Unknown	4043771	4043873	526	-	.	ID="RND-1_FAMILY-17";Tend="1136";Tstart="1032";shortTE="F";uid="0f29c56d-7a83-482a-912e-32c82d457692"
Super-Scaffold_100031	RepeatMasker	DNA/Ginger-1	1597978	1598289	1303	-	.	ID="RND-6_FAMILY-1352";Tend="2140";Tstart="1779";shortTE="F";uid="25a61123-199e-4525-a819-aadeb1803662"
Super-Scaffold_100031	RepeatMasker	Unknown	3026952	3027355	747	-	.	ID="RND-6_FAMILY-56";Tend="6598";Tstart="6209";shortTE="F";uid="91ceb69b-1972-4228-95af-44a9c7f4aa7d"
Super-Scaffold_100031	RepeatMasker	DNA/Kolobok-E	579952	580294	522	-	.	ID="KOLOBOKE-3_AP";Tend="1968";Tstart="1626";shortTE="F";uid="b7613265-8c42-4d3e-b57b-0d2c63d84611"
Super-Scaffold_100031	RepeatMasker	DNA	3787128	3787497	1361	-	.	ID="DNA4-2_AP";Tend="769";Tstart="405";shortTE="F";uid="d24d2279-6ccb-4295-b458-ce48d4c282f5"
Super-Scaffold_100031	RepeatMasker	Unknown	1261260	1261542	1977	-	.	ID="RND-5_FAMILY-2003";Tend="1209";Tstart="931";shortTE="F";uid="179440c7-d7d9-42ed-8a1c-04536791d02f"
Super-Scaffold_100031	RepeatMasker	DNA	2065023	2065290	1513	-	.	ID="RND-5_FAMILY-1012";Tend="1190";Tstart="936";shortTE="F";uid="6bfcd118-4128-4b77-8026-d708e1cba669"
Super-Scaffold_100031	RepeatMasker	DNA	3083462	3083629	1030	-	.	ID="DNA4-2_AP";Tend="747";Tstart="575";shortTE="F";uid="0807ee8b-513b-465e-bd5d-cfc61b9d5fbc"
Super-Scaffold_100031	RepeatMasker	DNA	3634612	3634722	728	-	.	ID="TTAA16_AP";Tend="553";Tstart="443";shortTE="F";uid="6b15e765-7f8a-4d4f-a2c4-255249f1ad6a"
Super-Scaffold_100031	RepeatMasker	DNA/Kolobok-E	497864	498609	5260	-	.	ID="RND-6_FAMILY-5708";Tend="2687";Tstart="1934";shortTE="F";uid="51a4a49e-0af4-4924-b70f-7eff00ee9766"
Super-Scaffold_100031	RepeatMasker	Unknown	93655	93939	512	-	.	ID="RND-1_FAMILY-60";TEgroup="ctg_26%7CRND-1_FAMILY-60%7C1";Tend="1596";Tstart="1003";shortTE="F";uid="989066aa-ddc5-4dae-8863-375414a64185"
Super-Scaffold_100031	RepeatMasker	DNA/Kolobok-E	3591467	3591762	769	-	.	ID="RND-5_FAMILY-5311";Tend="1957";Tstart="1663";shortTE="F";uid="f215fa74-6e6e-4680-98ee-8450a5b4f4d0"
Super-Scaffold_100031	RepeatMasker	DNA/TcMar-Tc4	4560960	4561185	860	-	.	ID="RND-6_FAMILY-10766";Tend="542";Tstart="324";shortTE="F";uid="a558d98f-88b9-48c0-907b-11a35930eaf8"
Super-Scaffold_100031	RepeatMasker	DNA/Kolobok-T2	777289	777434	529	-	.	ID="rep-4_pba";Tend="598";Tstart="463";shortTE="F";uid="0eadd90d-7255-4791-8b95-09f64e5738a3"
Super-Scaffold_100031	RepeatMasker	DNA/Ginger-2	1744804	1745227	1337	-	.	ID="RND-1_FAMILY-388";TEgroup="ctg_26%7CRND-1_FAMILY-388%7C1";Tend="1784";Tstart="968";shortTE="F";uid="1a73d49e-58e5-4500-8f2e-4f7824d7406c"
Super-Scaffold_100031	RepeatMasker	DNA/hAT-Charlie	556587	557128	1894	-	.	ID="HAT-N1_AP";Tend="561";Tstart="1";shortTE="F";uid="5590d4d2-fd61-4d51-86d9-daab69934acb"
Super-Scaffold_100031	RepeatMasker	DNA/hAT-Tip100	3565288	3566199	6667	-	.	ID="RND-5_FAMILY-12320";Tend="1554";Tstart="675";shortTE="F";uid="a3451629-4586-4aea-ad54-b030a4341338"
Super-Scaffold_100031	RepeatMasker	LINE/CR1	3321074	3321724	506	-	.	ID="RND-6_FAMILY-1134";TEgroup="ctg_26%7CRND-6_FAMILY-1134%7C1";Tend="1781";Tstart="966";shortTE="F";uid="925bee5c-d6a8-43b5-8ddf-100556e12505"
Super-Scaffold_100031	RepeatMasker	LINE/I	928488	928998	2212	-	.	ID="RND-6_FAMILY-6002";Tend="1346";Tstart="806";shortTE="F";uid="e5dc9de3-94cd-4402-b6ed-531c20bfdd79"
Super-Scaffold_100031	RepeatMasker	DNA/Kolobok-E	21698	21936	687	-	.	ID="RND-6_FAMILY-1369";Tend="1633";Tstart="1385";shortTE="F";uid="74f0f57e-2f8b-42a6-b195-411f7a69d7ee"
Super-Scaffold_100031	RepeatMasker	DNA/TcMar-Fot1	378352	379089	1841	-	.	ID="RND-6_FAMILY-2078";Tend="1467";Tstart="730";shortTE="F";uid="284ff325-e610-468c-a267-cd847096ab92"
Super-Scaffold_100031	RepeatMasker	DNA/P	442308	442434	509	-	.	ID="RND-6_FAMILY-5425";Tend="4926";Tstart="4806";shortTE="F";uid="876c5274-84c9-41cc-bd1f-f1b9c4831882"
Super-Scaffold_100031	RepeatMasker	DNA	4767737	4768068	1445	-	.	ID="ttaa4c_ap";Tend="374";Tstart="52";shortTE="F";uid="af2e6945-15bf-406d-b4fe-dc309a97dafb"
Super-Scaffold_100031	RepeatMasker	Unknown	36503	36656	680	-	.	ID="RND-6_FAMILY-13998";Tend="1260";Tstart="1130";shortTE="F";uid="dbf426da-ec7a-4532-a419-83f9d5511a5a"
Super-Scaffold_100031	RepeatMasker	Retroposon?	4432898	4433243	561	-	.	ID="RND-5_FAMILY-2063";Tend="2834";Tstart="2500";shortTE="F";uid="34bd4ee3-c552-47aa-a0e9-09870e22a588"
Super-Scaffold_100031	RepeatMasker	DNA	782522	782806	647	-	.	ID="DNAX-2_AP";Tend="284";Tstart="3";shortTE="F";uid="11a18e5b-ad43-4b44-8716-0f583a566af7"
Super-Scaffold_100031	RepeatMasker	DNA/Ginger-1	2932489	2933118	466	-	.	ID="RND-6_FAMILY-1352";Tend="1374";Tstart="750";shortTE="F";uid="f84be3a6-ddb1-40ed-8d57-f06d9b0e496e"
Super-Scaffold_100031	RepeatMasker	Unknown	1944795	1945173	743	-	.	ID="RND-5_FAMILY-2844";Tend="1358";Tstart="1020";shortTE="F";uid="73631fcf-13e7-40b3-a264-c150cbe0b7e7"
Super-Scaffold_100031	RepeatMasker	DNA	2293349	2293572	486	-	.	ID="RND-6_FAMILY-2704";Tend="1036";Tstart="814";shortTE="F";uid="adfc7a73-92c8-46d6-bf84-1f0642537a15"
Super-Scaffold_100031	RepeatMasker	DNA	4585661	4586407	1554	-	.	ID="DNA4-2_AP";Tend="768";Tstart="1";shortTE="F";uid="036c2adc-e442-4ec6-9f1b-92d2f62899da"
Super-Scaffold_100031	RepeatMasker	LINE/L2	1160468	1160772	428	-	.	ID="RND-6_FAMILY-4154";TEgroup="ctg_26%7CRND-6_FAMILY-4154%7C1";Tend="3278";Tstart="562";shortTE="F";uid="cdf9d47d-4a5c-4ccb-9842-c19ee750d4de"
Super-Scaffold_100031	RepeatMasker	DNA/TcMar-Mariner	3130036	3130164	595	-	.	ID="MARINER-N13_HSAL";Tend="514";Tstart="385";shortTE="F";uid="1869d9cc-e8e6-473c-b5b9-45369c4ef57b"
Super-Scaffold_100031	RepeatMasker	DNA/P	2346684	2346793	472	-	.	ID="RND-5_FAMILY-6130";Tend="4846";Tstart="4739";shortTE="F";uid="d04e8d42-d3f3-4cc5-a9df-bc04c9179fe1"
Super-Scaffold_100031	RepeatMasker	Retroposon?	2269305	2269757	1396	-	.	ID="RND-5_FAMILY-2063";Tend="2883";Tstart="2438";shortTE="F";uid="6717a571-c9e1-498d-ab32-109cff7152ab"
Super-Scaffold_100031	RepeatMasker	Unknown	4027025	4027514	2883	-	.	ID="RND-6_FAMILY-46";Tend="1393";Tstart="915";shortTE="F";uid="ec8c47d0-dec5-426a-99a0-cca019f0823e"
Super-Scaffold_100031	RepeatMasker	DNA/Kolobok-E	3316854	3317065	995	-	.	ID="RND-6_FAMILY-7393";Tend="1224";Tstart="989";shortTE="F";uid="ac637444-30f3-4579-82b8-91a5539f351b"
Super-Scaffold_100031	RepeatMasker	Unknown	3691662	3691998	1523	-	.	ID="RND-5_FAMILY-2314";Tend="1236";Tstart="868";shortTE="F";uid="755208b4-bbac-412a-818f-de10a95064be"
Super-Scaffold_100031	RepeatMasker	Unknown	1691503	1691702	936	-	.	ID="RND-5_FAMILY-1598";Tend="1793";Tstart="1608";shortTE="F";uid="51f8fbf7-8c8c-4fee-950f-8cfa9ee7830c"
Super-Scaffold_100031	RepeatMasker	Unknown	4221236	4221723	3068	-	.	ID="RND-1_FAMILY-77";Tend="2302";Tstart="1827";shortTE="F";uid="2fc80535-926d-4a0e-a205-c57beb41adf3"
Super-Scaffold_100031	RepeatMasker	DNA	1881394	1881638	1628	-	.	ID="RND-5_FAMILY-1012";Tend="1186";Tstart="946";shortTE="F";uid="c41869b0-3df6-4831-9bac-04ee36b009ba"
Super-Scaffold_100031	RepeatMasker	DNA	2677735	2678515	6342	-	.	ID="RND-1_FAMILY-232";Tend="1721";Tstart="941";shortTE="F";uid="9decc8c7-233c-4737-ba68-bd73edcdaf67"
Super-Scaffold_100031	RepeatMasker	DNA/hAT-Tip100	3448232	3448833	2159	-	.	ID="DNA8-107_AP";Tend="701";Tstart="103";shortTE="F";uid="7ecfc2d5-bbed-4897-be2d-82388ae2e76a"
Super-Scaffold_100031	RepeatMasker	DNA	1968057	1968531	1951	-	.	ID="RND-6_FAMILY-34263";Tend="1568";Tstart="1107";shortTE="F";uid="40422941-e100-4711-ae84-1a9dc93b74d3"
Super-Scaffold_100031	RepeatMasker	DNA/Ginger-1	52876	53155	849	-	.	ID="RND-6_FAMILY-1352";Tend="2028";Tstart="1752";shortTE="F";uid="448f74cf-afaa-4465-ae57-48e6d16ccb98"
Super-Scaffold_100031	RepeatMasker	RC/Helitron	1742112	1742306	690	-	.	ID="RND-5_FAMILY-1249";Tend="1539";Tstart="1362";shortTE="F";uid="1e600300-aec5-43a2-99b1-7f7056ec909f"
Super-Scaffold_100031	RepeatMasker	DNA/PIF-Harbinger	2701984	2702265	552	-	.	ID="RND-6_FAMILY-5669";Tend="3033";Tstart="2742";shortTE="F";uid="8af37f82-a5e1-42b9-8619-519c42f2fd9d"
Super-Scaffold_100031	RepeatMasker	DNA	2286048	2286295	784	-	.	ID="RND-6_FAMILY-2704";Tend="1101";Tstart="862";shortTE="F";uid="13242040-d91a-4b21-9049-8a52bec1cf33"
Super-Scaffold_100031	RepeatMasker	Unknown	3188153	3188375	1379	-	.	ID="RND-1_FAMILY-17";Tend="1191";Tstart="979";shortTE="F";uid="9380983e-9a6f-4179-bfd8-924b536d41c3"
Super-Scaffold_100031	RepeatMasker	Unknown	1976989	1977166	468	-	.	ID="RND-6_FAMILY-1129";Tend="650";Tstart="476";shortTE="F";uid="abc58adf-cd60-4d73-bb67-991990ea77a7"
Super-Scaffold_100031	RepeatMasker	Unknown	3103511	3103928	2397	-	.	ID="RND-4_FAMILY-83";Tend="1362";Tstart="945";shortTE="F";uid="1855962d-29f6-4b69-9acc-64f61f1891d3"
Super-Scaffold_100031	RepeatMasker	DNA	1971115	1971687	684	-	.	ID="dna4-2_ap";TEgroup="ctg_26%7Cdna4-2_ap%7C1";Tend="769";Tstart="1";shortTE="F";uid="7097a606-0cd8-4fda-b081-a3f667ebe286"
Super-Scaffold_100031	RepeatMasker	RC/Helitron	3312147	3312295	507	-	.	ID="RND-5_FAMILY-1249";Tend="1584";Tstart="1437";shortTE="F";uid="ef347040-a279-46f2-bf59-4b320fdeb5eb"
Super-Scaffold_100031	RepeatMasker	DNA/Kolobok-E	1825679	1825946	451	-	.	ID="KOLOBOKE-2_AP";Tend="1379";Tstart="1119";shortTE="F";uid="2d3800a1-6ee9-407b-9bf9-1190e6f0267a"
Super-Scaffold_100031	RepeatMasker	DNA/MULE-MuDR	3631792	3632494	612	-	.	ID="RND-6_FAMILY-17036";TEgroup="ctg_26%7CRND-6_FAMILY-17036%7C1";Tend="1454";Tstart="923";shortTE="F";uid="15992765-1992-4947-90d6-c2d8b91b4fe7"
Super-Scaffold_100031	RepeatMasker	DNA	91711	92392	1461	-	.	ID="DNA4-2_AP";Tend="696";Tstart="5";shortTE="F";uid="149e6b5c-ca20-4c26-a077-d87922d84194"
Super-Scaffold_100031	RepeatMasker	LINE/I-Jockey	2237812	2238361	1887	-	.	ID="RND-5_FAMILY-2628";Tend="1395";Tstart="863";shortTE="F";uid="cd7f778a-7562-4c25-8fa5-c14130668196"
Super-Scaffold_100031	RepeatMasker	DNA/Sola-1	3071379	3071573	1265	-	.	ID="RND-6_FAMILY-1019";Tend="1527";Tstart="1330";shortTE="F";uid="6fa035e6-8498-41a3-a053-2a014e5a79b2"
Super-Scaffold_100031	RepeatMasker	Retroposon?	1026660	1027285	775	-	.	ID="RND-5_FAMILY-2063";Tend="2865";Tstart="2447";shortTE="F";uid="bae39c2c-56f2-46a4-8386-50e52ef18a28"
Super-Scaffold_100031	RepeatMasker	DNA	195882	196093	554	-	.	ID="ttaa3b_ap";Tend="318";Tstart="126";shortTE="F";uid="9078c220-00e7-4052-9575-7551598ac717"
Super-Scaffold_100031	RepeatMasker	Unknown	500439	500557	527	-	.	ID="RND-6_FAMILY-10519";Tend="924";Tstart="799";shortTE="F";uid="c7fed1c9-a83b-4f98-8a7c-b6cf00fa50e8"
Super-Scaffold_100031	RepeatMasker	DNA/Ginger-1	2899135	2899484	416	-	.	ID="RND-6_FAMILY-1352";Tend="1972";Tstart="1622";shortTE="F";uid="139464bb-9291-4257-ba11-0f1af76d12df"
Super-Scaffold_100031	RepeatMasker	DNA	3394562	3394850	611	-	.	ID="DNA4-2_AP";Tend="376";Tstart="93";shortTE="F";uid="582809bd-80cd-409b-8f3b-e9272000b19c"
Super-Scaffold_100031	RepeatMasker	Unknown	3162099	3162259	1091	-	.	ID="RND-6_FAMILY-14811";Tend="1303";Tstart="1141";shortTE="F";uid="c74ed99a-3ab3-4223-9840-6dde01e2c374"
Super-Scaffold_100031	RepeatMasker	DNA/hAT-hAT19	3338612	3338976	1249	-	.	ID="DNA8-74_AP";Tend="410";Tstart="1";shortTE="F";uid="ad3309ad-7546-490a-89bf-2ba7ffa40c5d"
Super-Scaffold_100031	RepeatMasker	DNA/MULE-MuDR	4101418	4101766	801	-	.	ID="RND-6_FAMILY-5248";Tend="1748";Tstart="1228";shortTE="F";uid="ea394a69-832b-4efa-8ceb-83d48e6911df"
Super-Scaffold_100031	RepeatMasker	DNA	3246134	3246553	2203	-	.	ID="RND-5_FAMILY-3007";Tend="1369";Tstart="900";shortTE="F";uid="27a070a8-03a5-446e-9133-c816eb43662e"
Super-Scaffold_100031	RepeatMasker	DNA/P	3090820	3096511	48896	-	.	ID="RND-1_FAMILY-92";Tend="6332";Tstart="639";shortTE="F";uid="65a2bfde-d522-463e-8186-3a4c0030c2a4"
Super-Scaffold_100031	RepeatMasker	DNA/hAT-Tip100	464235	464418	831	-	.	ID="RND-6_FAMILY-3513";Tend="2181";Tstart="1978";shortTE="F";uid="d1973d5d-7791-465e-b043-b261ccc310ec"
Super-Scaffold_100031	RepeatMasker	Unknown	597903	598124	1478	-	.	ID="RND-5_FAMILY-509";Tend="986";Tstart="764";shortTE="F";uid="fee5c016-1a67-428f-b506-760767a00c1a"
Super-Scaffold_100031	RepeatMasker	DNA	2747952	2748116	630	-	.	ID="RND-6_FAMILY-6585";Tend="1780";Tstart="1630";shortTE="F";uid="2be88f94-39be-4f1b-b083-2ee382efb345"
Super-Scaffold_100031	RepeatMasker	DNA/Maverick	3203804	3204007	1250	-	.	ID="RND-1_FAMILY-449";Tend="355";Tstart="145";shortTE="F";uid="e1d3e3d1-c079-40e1-8338-2b98ddb0fcdf"
Super-Scaffold_100031	RepeatMasker	Retroposon?	3174112	3174234	464	-	.	ID="RND-5_FAMILY-2063";Tend="2834";Tstart="2709";shortTE="F";uid="1bb197f5-2b97-4e8f-818a-1b1c68ff406e"
Super-Scaffold_100031	RepeatMasker	DNA/MULE-MuDR	780146	780398	665	-	.	ID="RND-1_FAMILY-1";Tend="862";Tstart="616";shortTE="F";uid="ba2d4ca5-0c37-4d68-aaeb-1e868414c152"
Super-Scaffold_100031	RepeatMasker	LINE/I	3456147	3456645	1422	-	.	ID="RND-5_FAMILY-1747";Tend="1326";Tstart="844";shortTE="F";uid="b4198af6-6d4d-4a73-8726-31427235acda"
Super-Scaffold_100031	RepeatMasker	DNA/hAT-hAT19	4051843	4052256	1267	-	.	ID="RND-5_FAMILY-4213";Tend="1201";Tstart="795";shortTE="F";uid="d492e835-ece7-4859-93c3-62fc5d9e49a3"
Super-Scaffold_100031	RepeatMasker	DNA	3273483	3274263	6380	-	.	ID="RND-1_FAMILY-232";Tend="1721";Tstart="941";shortTE="F";uid="9a4574b0-7daf-4262-979a-da2e19dbc2f0"
Super-Scaffold_100031	RepeatMasker	DNA	3936444	3936752	1197	-	.	ID="TTAA2_AP";Tend="427";Tstart="147";shortTE="F";uid="79b8be4f-72f4-44cb-aab0-aeb46eee1832"
Super-Scaffold_100031	RepeatMasker	DNA/Sola-1	3850570	3850716	714	-	.	ID="RND-6_FAMILY-8209";Tend="786";Tstart="639";shortTE="F";uid="15f2a948-3a79-4595-b785-8ac8961b2f50"
Super-Scaffold_100031	RepeatMasker	DNA/Kolobok-E	2001651	2001889	782	-	.	ID="KOLOBOKE-2_AP";Tend="261";Tstart="33";shortTE="F";uid="bc5c8aed-352a-4add-aa63-49f1e56e193b"
Super-Scaffold_100031	RepeatMasker	LINE/I	3622889	3623148	701	-	.	ID="RND-5_FAMILY-1473";Tend="2729";Tstart="2500";shortTE="F";uid="da18ca6e-086d-4bd0-979b-c2ecfecc071e"
Super-Scaffold_100031	RepeatMasker	Unknown	1502639	1503293	687	-	.	ID="RND-6_FAMILY-8160";Tend="800";Tstart="120";shortTE="F";uid="e5385e75-8260-4e4a-adf2-43abe2753871"
Super-Scaffold_100031	RepeatMasker	DNA/MULE-MuDR	4689869	4690369	4159	-	.	ID="RND-5_FAMILY-1952";Tend="1036";Tstart="536";shortTE="F";uid="08c79ebb-76e8-41d5-9e69-07078479d6df"
Super-Scaffold_100031	RepeatMasker	DNA	4404007	4404697	955	-	.	ID="DNA4-2_AP";Tend="682";Tstart="1";shortTE="F";uid="64ef12f7-3fc7-4067-a106-6e9f54e04297"
Super-Scaffold_100031	RepeatMasker	DNA	4100189	4100334	931	-	.	ID="ttaa22_ap";Tend="153";Tstart="13";shortTE="F";uid="853ef4fd-1ae7-4b29-ac36-27903ce2fe41"
Super-Scaffold_100031	RepeatMasker	RC/Helitron	85169	86015	6931	-	.	ID="RND-1_FAMILY-341";Tend="1703";Tstart="842";shortTE="F";uid="b22afc7a-9208-46b4-973f-6bbdb2df7b78"
Super-Scaffold_100031	RepeatMasker	DNA/hAT-hAT19	4010323	4010661	2375	-	.	ID="DNA8-73_AP";Tend="328";Tstart="1";shortTE="F";uid="34a7cf3a-6111-492e-bcce-14a5a5c88b30"
Super-Scaffold_100031	RepeatMasker	DNA/hAT-Tip100	3932907	3933090	573	-	.	ID="RND-6_FAMILY-831";Tend="233";Tstart="40";shortTE="F";uid="215a4774-0f87-4ba1-8610-46c3751d3fea"
Super-Scaffold_100031	RepeatMasker	Retroposon?	1406476	1406604	499	-	.	ID="SINE2-1_AP";Tend="1307";Tstart="1189";shortTE="F";uid="c31e6701-83e7-46f5-93ee-7a857c70b7c7"
Super-Scaffold_100031	RepeatMasker	DNA	2956054	2956445	1331	-	.	ID="TTAA3_AP";Tend="411";Tstart="1";shortTE="F";uid="37c2dad6-0033-4a44-8dbb-88cb4a41454c"
Super-Scaffold_100031	RepeatMasker	LINE/I-Jockey	3206276	3206609	1684	-	.	ID="RND-1_FAMILY-97";Tend="6204";Tstart="5886";shortTE="F";uid="cf96c596-77cd-4e5e-ad35-a65feede8e62"
Super-Scaffold_100031	RepeatMasker	DNA/Ginger-1	3563697	3563896	1118	-	.	ID="RND-6_FAMILY-1352";Tend="2167";Tstart="1965";shortTE="F";uid="482cbadc-d8b1-42b2-85e1-682e1a293805"
Super-Scaffold_100031	RepeatMasker	DNA	774995	775181	730	-	.	ID="TTAA2D_AP";Tend="416";Tstart="225";shortTE="F";uid="43eb3783-1964-42c7-a75e-b1723130214d"
Super-Scaffold_100031	RepeatMasker	RC/Helitron	3818780	3819151	2221	-	.	ID="RND-5_FAMILY-2153";Tend="1732";Tstart="1375";shortTE="F";uid="1266bb40-8e54-46fc-a37d-f1706faf0a68"
Super-Scaffold_100031	RepeatMasker	DNA	359287	361605	14401	-	.	ID="RND-6_FAMILY-4502";Tend="2308";Tstart="31";shortTE="F";uid="fa96a04a-ffb4-42fa-a040-42ebff6dedf3"
Super-Scaffold_100031	RepeatMasker	LTR/Gypsy	541059	541169	406	-	.	ID="RND-6_FAMILY-1806";Tend="952";Tstart="838";shortTE="F";uid="17e44fae-5f54-4f86-a65a-6916891a31e7"
Super-Scaffold_100031	RepeatMasker	Unknown	1808262	1808401	447	-	.	ID="RND-5_FAMILY-969";Tend="10222";Tstart="10096";shortTE="F";uid="5d694a61-70e8-445a-a8d6-1c7b9938d320"
Super-Scaffold_100031	RepeatMasker	Unknown	3905141	3905284	800	-	.	ID="RND-4_FAMILY-1804";Tend="1332";Tstart="1190";shortTE="F";uid="355c1cdc-34a9-4eea-838a-589c9bada6f0"
Super-Scaffold_100031	RepeatMasker	DNA/hAT-Tip100	1491429	1491565	674	-	.	ID="DNA8-18_AP";Tend="820";Tstart="682";shortTE="F";uid="071c94ac-eed9-4d98-96d8-70805b01bf6e"
Super-Scaffold_100031	RepeatMasker	DNA/Kolobok-E	495978	496093	724	-	.	ID="RND-6_FAMILY-5708";Tend="3074";Tstart="2959";shortTE="F";uid="3316815b-f267-4cdb-9fb0-258647f3e793"
Super-Scaffold_100031	RepeatMasker	DNA/hAT-hAT19	1512962	1513584	4067	-	.	ID="rnd-5_family-3961";Tend="1666";Tstart="937";shortTE="F";uid="d25058a8-daaf-4681-bd8a-2848a2253bef"
Super-Scaffold_100031	RepeatMasker	Unknown	4703805	4704085	773	-	.	ID="RND-6_FAMILY-4632";Tend="1385";Tstart="1110";shortTE="F";uid="33aa8f58-8c3a-403f-9a0a-6c91dfc48b92"
Super-Scaffold_100031	RepeatMasker	DNA/Ginger-1	453243	453441	870	-	.	ID="RND-6_FAMILY-6948";Tend="1540";Tstart="1340";shortTE="F";uid="e480e01b-28ef-4823-b57c-8e8d714b18c7"
Super-Scaffold_100031	RepeatMasker	DNA/hAT-Ac	3890730	3890949	754	-	.	ID="DNA8-99_AP";Tend="757";Tstart="523";shortTE="F";uid="686dd829-56c5-445d-9c1b-5d598673faee"
Super-Scaffold_100031	RepeatMasker	Unknown	3852328	3852469	534	-	.	ID="RND-5_FAMILY-2669";Tend="1155";Tstart="1018";shortTE="F";uid="7056ee89-35d0-44dd-9d29-5f7129182a29"
Super-Scaffold_100031	RepeatMasker	Unknown	2734756	2735098	2716	-	.	ID="RND-6_FAMILY-4636";Tend="1268";Tstart="927";shortTE="F";uid="bbf5c59b-d0e6-4f46-8e3b-0407f875a14e"
Super-Scaffold_100031	RepeatMasker	Unknown	153469	154764	8371	-	.	ID="RND-5_FAMILY-509";Tend="2045";Tstart="764";shortTE="F";uid="933b4b33-3be9-4d30-9fd4-b03fb82761e5"
Super-Scaffold_100031	RepeatMasker	Unknown	1299216	1300635	5256	-	.	ID="RND-1_FAMILY-394";TEgroup="ctg_26%7CRND-1_FAMILY-394%7C1";Tend="2494";Tstart="1320";shortTE="F";uid="caa8a8ea-b4b4-4c3b-bc06-3c8e5343c5ea"
Super-Scaffold_100031	RepeatMasker	DNA	3169927	3170214	1417	-	.	ID="DNA4-1_AP";Tend="823";Tstart="528";shortTE="F";uid="4477077f-666c-4860-884d-fee5641ca47e"
Super-Scaffold_100031	RepeatMasker	DNA/hAT	3116181	3116631	1587	-	.	ID="RND-1_FAMILY-412";Tend="632";Tstart="188";shortTE="F";uid="085247da-2a0b-496f-866b-db647bea8479"
Super-Scaffold_100031	RepeatMasker	DNA	35687	35793	400	-	.	ID="RND-1_FAMILY-30";Tend="1312";Tstart="1193";shortTE="F";uid="cf6c4702-be89-465f-9749-612dd70fd55e"
Super-Scaffold_100031	RepeatMasker	DNA/Ginger-1	3268292	3268509	415	-	.	ID="GINGER1-2_AP";Tend="3038";Tstart="2831";shortTE="F";uid="0fead5db-a875-43fa-8ec9-3dd23e69233e"
Super-Scaffold_100031	RepeatMasker	RC/Helitron	3598366	3598572	1301	-	.	ID="RND-5_FAMILY-2153";Tend="1503";Tstart="1303";shortTE="F";uid="6fb00a84-e378-45f4-bbb5-81b4fb5de486"
Super-Scaffold_100031	RepeatMasker	DNA/MULE-MuDR	778645	778749	1888	-	.	ID="RND-1_FAMILY-1";Tend="2166";Tstart="1808";shortTE="F";uid="7380662c-c62c-452e-b1d0-76c1cde42786"
Super-Scaffold_100031	RepeatMasker	DNA	3796521	3796982	1165	-	.	ID="RND-6_FAMILY-6620";Tend="1598";Tstart="1000";shortTE="F";uid="cb864941-a3f6-4f32-92c5-ccd7edd12668"
Super-Scaffold_100031	RepeatMasker	DNA	1463983	1464112	601	-	.	ID="ttaa3b_ap";Tend="115";Tstart="24";shortTE="F";uid="f90d42dd-487c-4f65-9610-a4ddcdfe5ff4"
Super-Scaffold_100031	RepeatMasker	RC/Helitron	1046124	1046295	433	-	.	ID="RND-1_FAMILY-138";Tend="1519";Tstart="1348";shortTE="F";uid="6dd12564-1f00-4c07-9566-d54d2c149ed8"
Super-Scaffold_100031	RepeatMasker	DNA/Ginger-1	2150235	2150364	426	-	.	ID="RND-6_FAMILY-1352";Tend="909";Tstart="779";shortTE="F";uid="20092cdc-3404-4ac6-b289-f86ff1f42625"
Super-Scaffold_100031	RepeatMasker	DNA/hAT-Tip100	4561265	4561395	797	-	.	ID="RND-6_FAMILY-37697";Tend="1667";Tstart="1528";shortTE="F";uid="7e3ccb28-d22b-4e98-bad9-e57fe5f83a1b"
Super-Scaffold_100031	RepeatMasker	Retroposon?	4341202	4341485	1863	-	.	ID="RND-5_FAMILY-2063";Tend="748";Tstart="453";shortTE="F";uid="52bbe296-bd66-4e93-b956-7b3295354c93"
Super-Scaffold_100031	RepeatMasker	DNA/Ginger-2	3859759	3860103	2214	-	.	ID="RND-6_FAMILY-1093";Tend="1410";Tstart="1055";shortTE="F";uid="44e1ddb5-c257-4c01-a73a-eb38c638f03a"
Super-Scaffold_100031	RepeatMasker	LTR/Pao	1397125	1397968	1043	-	.	ID="RND-1_FAMILY-361";Tend="2924";Tstart="2162";shortTE="F";uid="ef9dc8e3-918a-4065-998a-5688a4433a5a"
Super-Scaffold_100031	RepeatMasker	DNA/hAT-Tip100	3328103	3328654	728	-	.	ID="RND-6_FAMILY-3646";Tend="1566";Tstart="930";shortTE="F";uid="cb189cec-f150-496e-a835-33b8bda3e963"
Super-Scaffold_100031	RepeatMasker	Unknown	2305147	2305426	1292	-	.	ID="RND-6_FAMILY-24950";Tend="1219";Tstart="939";shortTE="F";uid="e53292e3-1e14-4b8c-9778-bda4a01f060d"
Super-Scaffold_100031	RepeatMasker	DNA	444523	444848	616	-	.	ID="RND-6_FAMILY-5119";Tend="1412";Tstart="1096";shortTE="F";uid="c15fec80-30c2-4aa4-aaee-535b1b083652"
Super-Scaffold_100031	RepeatMasker	Unknown	279508	280005	501	-	.	ID="RND-6_FAMILY-13281";TEgroup="ctg_26%7CRND-6_FAMILY-13281%7C1";Tend="1764";Tstart="990";shortTE="F";uid="eeaaaf89-7336-4f51-896c-dfa749027d29"
Super-Scaffold_100031	RepeatMasker	DNA	3428183	3428911	5430	-	.	ID="RND-6_FAMILY-6833";Tend="1604";Tstart="908";shortTE="F";uid="4872c656-2cfd-4dc4-a0de-676f2e2f3764"
Super-Scaffold_100031	RepeatMasker	Unknown	4613904	4614088	511	-	.	ID="RND-6_FAMILY-1396";Tend="1344";Tstart="1176";shortTE="F";uid="ea0840c2-c646-487b-9a58-be82c3fc2ecf"
Super-Scaffold_100031	RepeatMasker	DNA	3888370	3888619	1195	-	.	ID="dna4-2_ap";Tend="237";Tstart="1";shortTE="F";uid="a8ffad74-d9e7-4282-8cda-2295e2de114d"
Super-Scaffold_100031	RepeatMasker	DNA/Kolobok-T2	656653	656813	439	-	.	ID="REP-4_PBA";Tend="638";Tstart="489";shortTE="F";uid="775b2120-f8e8-470c-a25b-1a02682848bc"
Super-Scaffold_100031	RepeatMasker	LTR/Copia	3517091	3517269	623	-	.	ID="RND-6_FAMILY-6832";Tend="2030";Tstart="1849";shortTE="F";uid="97e3a127-0f36-494c-b4c0-a01130cd4ab0"
Super-Scaffold_100031	RepeatMasker	Retroposon?	1376897	1377002	469	-	.	ID="RND-6_FAMILY-5149";Tend="1779";Tstart="1667";shortTE="F";uid="141024ab-0405-4727-b9dd-1649c9f6fec9"
Super-Scaffold_100031	RepeatMasker	DNA	396524	396844	1019	-	.	ID="DNAX-2_AP";Tend="461";Tstart="129";shortTE="F";uid="e8c34d1e-d79a-4372-8718-7e92eb0314a6"
Super-Scaffold_100031	RepeatMasker	DNA	1439368	1439515	521	-	.	ID="TTAA3_AP";Tend="130";Tstart="1";shortTE="F";uid="36f606c5-79cd-4735-9117-8000644c4b90"
Super-Scaffold_100031	RepeatMasker	DNA/Ginger-2	4396560	4397112	1507	-	.	ID="RND-6_FAMILY-5547";Tend="1378";Tstart="872";shortTE="F";uid="e06f9440-506b-4299-a851-c138a28fffc9"
Super-Scaffold_100031	RepeatMasker	RC/Helitron	4020463	4021677	1212	-	.	ID="HELITRON-1_AP";Tend="2892";Tstart="1693";shortTE="F";uid="124a1392-21e7-4475-b4fd-4142a9448235"
Super-Scaffold_100031	RepeatMasker	DNA	3951651	3951963	521	-	.	ID="DNA4-2_AP";Tend="763";Tstart="486";shortTE="F";uid="f0b73f22-177e-49c4-b45a-72ab36ab4936"
Super-Scaffold_100031	RepeatMasker	DNA/Kolobok-T2	1160230	1160367	568	-	.	ID="REP-4_PBA";Tend="626";Tstart="489";shortTE="F";uid="1d941fd2-ef7f-4f92-8919-0c9513cde963"
Super-Scaffold_100031	RepeatMasker	DNA	1418655	1418907	506	-	.	ID="DNAX-2_AP";Tend="334";Tstart="61";shortTE="F";uid="197bba65-9d6a-4894-a9d7-ae090155fa96"
Super-Scaffold_100031	RepeatMasker	DNA/Ginger-1	192965	193147	533	-	.	ID="RND-6_FAMILY-15982";Tend="2078";Tstart="1897";shortTE="F";uid="e79d4d2d-628d-4027-abef-15b7369a8d55"
Super-Scaffold_100031	RepeatMasker	DNA	3010908	3011056	465	-	.	ID="dna4-1_ap";Tend="657";Tstart="516";shortTE="F";uid="3ab33752-7dde-462f-9578-00df3301993b"
Super-Scaffold_100031	RepeatMasker	Unknown	3004032	3004544	3247	-	.	ID="RND-1_FAMILY-420";Tend="1450";Tstart="937";shortTE="F";uid="3c186b9e-deeb-4379-af8d-939f80ed8f93"
Super-Scaffold_100031	RepeatMasker	DNA	134745	134984	428	-	.	ID="RND-6_FAMILY-5722";Tend="2513";Tstart="2276";shortTE="F";uid="a2f0f41e-6551-45c7-979d-1bfb4185260b"
Super-Scaffold_100031	RepeatMasker	DNA/hAT-hAT19	4605475	4605710	722	-	.	ID="rnd-6_family-7458";Tend="891";Tstart="665";shortTE="F";uid="8ab096c0-6bb8-45b8-bd7b-cf573a77937c"
Super-Scaffold_100031	RepeatMasker	DNA/hAT-Tip100	51424	51625	1114	-	.	ID="RND-5_FAMILY-1445";Tend="1193";Tstart="1003";shortTE="F";uid="c8a999d3-07ce-4094-80c0-f297bcffa1e4"
Super-Scaffold_100031	RepeatMasker	DNA	4163886	4164168	1565	-	.	ID="RND-5_FAMILY-1012";Tend="1188";Tstart="912";shortTE="F";uid="fccd1ffa-0a0f-4af7-95cf-6b603d553b28"
Super-Scaffold_100031	RepeatMasker	Retroposon?	2643615	2643764	538	-	.	ID="RND-5_FAMILY-2063";Tend="2685";Tstart="2543";shortTE="F";uid="fbf72a2e-eab4-4e05-a257-89ef075eb8f2"
Super-Scaffold_100031	RepeatMasker	Unknown	291310	291698	2221	-	.	ID="RND-5_FAMILY-1367";Tend="1351";Tstart="948";shortTE="F";uid="d21e2e3c-d225-4481-a761-fffc8509db35"
Super-Scaffold_100031	RepeatMasker	DNA/hAT-Ac	2213533	2213641	870	-	.	ID="RND-6_FAMILY-9633";Tend="1685";Tstart="1577";shortTE="F";uid="697dabc4-bb7c-41ec-b21a-09f474043ff3"
Super-Scaffold_100031	RepeatMasker	DNA/MULE-MuDR	2811491	2812094	1724	-	.	ID="MUDR1X_AP";Tend="521";Tstart="3";shortTE="F";uid="20f718e0-7ed8-419c-b873-8cf1010d8946"
Super-Scaffold_100031	RepeatMasker	DNA/MULE-MuDR	215808	215962	606	-	.	ID="MUDR11X_AP";Tend="2188";Tstart="2026";shortTE="F";uid="af17baf0-c8ec-4502-8984-66ffbd78dc35"
Super-Scaffold_100031	RepeatMasker	DNA/MULE-NOF	4733620	4736261	22959	-	.	ID="RND-4_FAMILY-113";Tend="3412";Tstart="772";shortTE="F";uid="2deabf7c-2d5d-493b-a4a9-163cef71774f"
Super-Scaffold_100031	RepeatMasker	DNA/Ginger-1	4583899	4584014	460	-	.	ID="RND-6_FAMILY-6948";Tend="697";Tstart="575";shortTE="F";uid="4064ab23-c31b-4e7e-98f0-ff1ed32d9a01"
Super-Scaffold_100031	RepeatMasker	Retroposon?	3808105	3809652	4184	-	.	ID="SINE2-1_AP";Tend="1764";Tstart="100";shortTE="F";uid="ae36a6ae-4579-4a6e-9be1-fcd778beef59"
Super-Scaffold_100031	RepeatMasker	DNA/MULE-MuDR	389139	389541	3046	-	.	ID="RND-5_FAMILY-1952";Tend="2990";Tstart="2571";shortTE="F";uid="c7539c35-26f3-4272-a905-7952e2ae80bc"
Super-Scaffold_100031	RepeatMasker	LINE/I-Jockey	4051527	4051840	768	-	.	ID="RND-6_FAMILY-5914";Tend="1158";Tstart="745";shortTE="F";uid="2cd28ced-f5ee-4aed-9414-597b54116a91"
Super-Scaffold_100031	RepeatMasker	DNA	1169113	1169367	611	-	.	ID="dna4-2_ap";Tend="312";Tstart="48";shortTE="F";uid="db730853-92a6-4dd0-b9f9-9b4d7b594fda"
Super-Scaffold_100031	RepeatMasker	DNA/hAT-Ac	3323324	3324554	9156	-	.	ID="RND-5_FAMILY-372";Tend="1921";Tstart="708";shortTE="F";uid="bb284f5c-dfb7-43df-aee0-733979921cbe"
Super-Scaffold_100031	RepeatMasker	DNA/Kolobok-T2?	1058374	1058534	446	-	.	ID="KOLOBOK-N1_AEC";Tend="7557";Tstart="7396";shortTE="F";uid="510d9223-aba9-4e39-8559-44885960bf3a"
Super-Scaffold_100031	RepeatMasker	Unknown	620528	620787	866	-	.	ID="RND-1_FAMILY-259";Tend="1706";Tstart="1456";shortTE="F";uid="a0503362-2777-49d2-bf78-ab63b93498f0"
Super-Scaffold_100031	RepeatMasker	DNA	105676	105838	404	-	.	ID="DNA4-3_AP";Tend="507";Tstart="328";shortTE="F";uid="f7b8f96c-5370-4f23-85a2-9f62dd5a60aa"
Super-Scaffold_100031	RepeatMasker	Unknown	3525090	3525239	455	-	.	ID="RND-1_FAMILY-17";Tend="1194";Tstart="1039";shortTE="F";uid="892f1b8d-8223-4e6e-9bbe-215ff0951f28"
Super-Scaffold_100031	RepeatMasker	Retroposon?	1337928	1338980	455	-	.	ID="RND-1_FAMILY-23";Tend="1316";Tstart="295";shortTE="F";uid="663e8249-6d77-4699-a626-fba942607e6b"
Super-Scaffold_100031	RepeatMasker	DNA/MULE-MuDR	274507	274643	759	-	.	ID="RND-6_FAMILY-6746";Tend="1352";Tstart="1213";shortTE="F";uid="79b5159a-e7a1-4549-aed2-ce3299665406"
Super-Scaffold_100031	RepeatMasker	DNA/hAT-hAT19	3916228	3916623	1009	-	.	ID="RND-6_FAMILY-6598";Tend="1596";Tstart="1138";shortTE="F";uid="a60e8c20-83f9-4f56-966a-d523f4e1eadd"
Super-Scaffold_100031	RepeatMasker	DNA/hAT-Tip100	3678023	3678176	404	-	.	ID="RND-4_FAMILY-91";Tend="3273";Tstart="3140";shortTE="F";uid="dd136ddd-73f6-43b5-ace1-559989da2374"
Super-Scaffold_100031	RepeatMasker	DNA	1418418	1418527	400	-	.	ID="RND-1_FAMILY-232";Tend="1722";Tstart="1610";shortTE="F";uid="1c810a9d-970c-464b-af4a-297bb0468d31"
Super-Scaffold_100031	RepeatMasker	DNA	2876449	2876771	2078	-	.	ID="RND-5_FAMILY-6922";Tend="1278";Tstart="960";shortTE="F";uid="e31c9ae1-043d-4d85-985e-75e4e2d6e5f7"
Super-Scaffold_100031	RepeatMasker	Unknown	4597639	4597769	499	-	.	ID="RND-1_FAMILY-17";Tend="1149";Tstart="1014";shortTE="F";uid="74b549fb-3ecc-439b-8f40-6e70e4c30b45"
Super-Scaffold_100031	RepeatMasker	Unknown	157931	158509	1030	-	.	ID="RND-6_FAMILY-8160";Tend="1481";Tstart="885";shortTE="F";uid="bf1253e9-75d3-42f6-ba91-3a3c7c2ffd71"
Super-Scaffold_100031	RepeatMasker	Unknown	2008869	2009029	453	-	.	ID="RND-1_FAMILY-17";Tend="1192";Tstart="1028";shortTE="F";uid="1a6f14c2-11dd-404f-859b-41cc021cb02d"
Super-Scaffold_100031	RepeatMasker	Unknown	4179733	4180693	4541	-	.	ID="RND-6_FAMILY-4149";Tend="955";Tstart="95";shortTE="F";uid="3446819a-0aea-46fa-b054-f4c53e58ba87"
Super-Scaffold_100031	RepeatMasker	DNA	3516187	3516485	956	-	.	ID="TTAA8_AP";Tend="438";Tstart="147";shortTE="F";uid="e925573f-b56c-4112-a20d-0f8e4117861f"
Super-Scaffold_100031	RepeatMasker	DNA/hAT-Charlie	3875500	3875721	660	-	.	ID="RND-4_FAMILY-2260";Tend="1093";Tstart="888";shortTE="F";uid="d12216e5-ceef-4c5a-b64a-8c8f97709760"
Super-Scaffold_100031	RepeatMasker	Unknown	1737076	1737531	2972	-	.	ID="RND-1_FAMILY-231";Tend="1410";Tstart="959";shortTE="F";uid="ea892ade-0d50-42ef-b114-d4e808b827e7"
Super-Scaffold_100031	RepeatMasker	DNA	484564	485009	3687	-	.	ID="RND-6_FAMILY-2704";Tend="1331";Tstart="888";shortTE="F";uid="bfb35e31-a0d8-4da8-bca7-e6a62b3503fa"
Super-Scaffold_100031	RepeatMasker	DNA/hAT-Charlie	2274473	2274646	1101	-	.	ID="RND-6_FAMILY-11980";Tend="1153";Tstart="974";shortTE="F";uid="d184437e-96bc-4312-a224-6cfa08e2f73f"
Super-Scaffold_100031	RepeatMasker	DNA	1454454	1454890	618	-	.	ID="DNA4-3_AP";Tend="478";Tstart="24";shortTE="F";uid="ac8698a2-abda-4055-a97f-c9913a6d3380"
Super-Scaffold_100031	RepeatMasker	Retroposon?	4040199	4041107	3482	-	.	ID="RND-6_FAMILY-8671";Tend="1171";Tstart="81";shortTE="F";uid="1448bd02-4925-4cb3-a75e-3488d05c6ede"
Super-Scaffold_100031	RepeatMasker	DNA	3387190	3387299	449	-	.	ID="dna4-2_ap";Tend="114";Tstart="3";shortTE="F";uid="8df901b9-93b0-49c0-99ea-115345eb02a5"
Super-Scaffold_100031	RepeatMasker	Unknown	1476743	1477268	530	-	.	ID="RND-6_FAMILY-4563";TEgroup="ctg_26%7CRND-6_FAMILY-4563%7C1";Tend="1395";Tstart="730";shortTE="F";uid="525d1252-b7a6-496c-be52-89cb0bde6245"
Super-Scaffold_100031	RepeatMasker	Unknown	1768743	1768969	596	-	.	ID="RND-6_FAMILY-20567";Tend="1071";Tstart="816";shortTE="F";uid="e24dc53a-e538-4b6a-b106-250a36900198"
Super-Scaffold_100031	RepeatMasker	Unknown	1386330	1386879	4189	-	.	ID="RND-1_FAMILY-168";Tend="1976";Tstart="1385";shortTE="F";uid="a703118b-715c-4e71-b234-f21468a7cf54"
Super-Scaffold_100031	RepeatMasker	DNA/Kolobok-E	1945636	1945801	487	-	.	ID="KOLOBOKE-3_AP";Tend="836";Tstart="696";shortTE="F";uid="5222d6ba-9dba-4705-af36-a59ba808728f"
scaffold977	RepeatMasker	Unknown	15196	16892	7382	+	.	ID="RND-6_FAMILY-18838";TEgroup="ctg_260%7CRND-6_FAMILY-18838%7C1";Tend="4585";Tstart="1867";shortTE="F";uid="1f74a7a8-81d8-4d8c-8f19-efa8e71629a9"
scaffold977	RepeatMasker	DNA/TcMar-m44	8697	9020	752	+	.	ID="RND-6_FAMILY-11230";Tend="740";Tstart="481";shortTE="F";uid="15473f91-37d4-4ee3-9d8e-fc91c712736c"
scaffold977	RepeatMasker	DNA/hAT-hAT19	13563	13896	1603	+	.	ID="RND-6_FAMILY-12";Tend="259";Tstart="1";shortTE="F";uid="fc55e74b-c9c5-4ee1-88b9-3e2880bb48ce"
scaffold977	RepeatMasker	DNA/hAT-hAT19	13090	13326	945	+	.	ID="RND-6_FAMILY-12";Tend="903";Tstart="648";shortTE="F";uid="e8ed10d9-5a2a-4605-95e6-ae6e9f12706e"
scaffold977	RepeatMasker	DNA/P	19968	21063	1092	+	.	ID="RND-1_FAMILY-314";Tend="4334";Tstart="3210";shortTE="F";uid="88ed8387-68d8-4ddf-97e6-09db173dc116"
scaffold977	RepeatMasker	DNA/P	18890	19584	952	+	.	ID="rnd-1_family-75";Tend="3181";Tstart="2445";shortTE="F";uid="6d45db49-4af0-4f56-8089-974c3808e153"
scaffold977	RepeatMasker	Unknown	12000	13093	5144	+	.	ID="RND-6_FAMILY-10708";Tend="1835";Tstart="755";shortTE="F";uid="43229535-3573-4028-ae5c-3160be46f4b1"
scaffold977	RepeatMasker	DNA/TcMar-m44	9142	10896	5793	+	.	ID="rnd-6_family-11230";Tend="2144";Tstart="745";shortTE="F";uid="52970215-10ae-4327-aba1-eeda58a07d24"
scaffold977	RepeatMasker	DNA/P	21730	22100	439	+	.	ID="RND-1_FAMILY-75";Tend="5347";Tstart="4979";shortTE="F";uid="ed2e2b11-ac2b-4b89-9e1d-e3a83c1b92aa"
scaffold977	RepeatMasker	DNA/hAT-hAT19	14554	15200	4778	+	.	ID="RND-6_FAMILY-12";Tend="1468";Tstart="838";shortTE="F";uid="da490889-8b49-49ea-aeae-37e6abc982d4"
scaffold977	RepeatMasker	LTR/Gypsy	2533	3093	4791	+	.	ID="RND-1_FAMILY-181";Tend="1018";Tstart="462";shortTE="F";uid="b5589a9d-c5a3-43ff-8185-15a484b3ab38"
scaffold977	RepeatMasker	DNA/PIF-Spy	7276	8708	8032	+	.	ID="RND-6_FAMILY-15343";Tend="3931";Tstart="2183";shortTE="F";uid="922130f8-eb69-4d14-911a-3b9ca660a942"
scaffold977	RepeatMasker	DNA/hAT	1185	1866	5565	-	.	ID="RND-6_FAMILY-2253";Tend="1603";Tstart="927";shortTE="F";uid="87bd8d05-2f32-4161-83b2-22165f9352df"
scaffold977	RepeatMasker	Unknown	1	1000	3979	-	.	ID="RND-6_FAMILY-110";TEgroup="ctg_260%7CRND-6_FAMILY-110%7C1";Tend="2555";Tstart="746";shortTE="F";uid="6f37d951-4f1d-4044-b035-8df3db971880"
scaffold977	RepeatMasker	DNA/P	21254	21389	411	-	.	ID="RND-6_FAMILY-11509";Tend="2288";Tstart="2152";shortTE="F";uid="58bb4974-1bff-4ba7-95eb-81e18e0cebd2"
scaffold2116	RepeatMasker	DNA/Kolobok-E	2818	3695	1287	+	.	ID="RND-5_FAMILY-4895";TEgroup="ctg_261%7CRND-5_FAMILY-4895%7C1";Tend="2027";Tstart="1012";shortTE="F";uid="a020c0df-adb9-4fd8-ac7d-25b95d88b22d"
scaffold2116	RepeatMasker	LINE/CR1	2	2819	24515	-	.	ID="RND-5_FAMILY-1164";Tend="3609";Tstart="801";shortTE="F";uid="efb12b8b-f378-4515-b31e-fe4b7a452dd4"
scaffold2250	RepeatMasker	LINE/I	394	988	801	+	.	ID="RND-5_FAMILY-485";Tend="1619";Tstart="1024";shortTE="F";uid="83dc618f-4009-46e8-be48-fc98c5b1c44c"
scaffold2250	RepeatMasker	LINE/I	2444	2823	1775	+	.	ID="RND-5_FAMILY-1734";Tend="382";Tstart="3";shortTE="F";uid="8285765f-91ba-41d5-b961-f79920a9720d"
scaffold526	RepeatMasker	DNA/Kolobok-E	55723	61213	46015	+	.	ID="rnd-6_family-1812";Tend="5361";Tstart="1";shortTE="F";uid="7db1e78a-4ac0-4cc4-98fe-d382500e3e45"
scaffold526	RepeatMasker	Unknown	5988	7164	9458	+	.	ID="RND-1_FAMILY-324";Tend="2394";Tstart="1222";shortTE="F";uid="6be5c793-dc41-413b-b553-91cbd22b5d9c"
scaffold526	RepeatMasker	Unknown	28195	28531	1277	+	.	ID="RND-6_FAMILY-4702";Tend="1346";Tstart="1022";shortTE="F";uid="fa20c7e6-989f-464f-a113-b65bae6e43b5"
scaffold526	RepeatMasker	DNA/P	48907	49957	9240	+	.	ID="RND-6_FAMILY-5425";Tend="1700";Tstart="650";shortTE="F";uid="f8a5f6ff-3073-4e91-af8c-a948b0e27214"
scaffold526	RepeatMasker	Unknown	42216	43564	10655	+	.	ID="RND-1_FAMILY-108";Tend="2150";Tstart="806";shortTE="F";uid="b0aae856-138a-4d33-94a1-d462f310ab3a"
scaffold526	RepeatMasker	LTR/Gypsy	38242	38399	571	+	.	ID="GYPSY7-I_AP";Tend="864";Tstart="706";shortTE="F";uid="ad516938-953f-420c-9af2-bd89e42e8eba"
scaffold526	RepeatMasker	LTR/Gypsy	39062	39458	3356	+	.	ID="RND-6_FAMILY-1132";Tend="6675";Tstart="6278";shortTE="F";uid="0b71ef19-7629-47e6-b7fe-fdfb7500b0c2"
scaffold526	RepeatMasker	Unknown	45202	45417	1351	+	.	ID="RND-6_FAMILY-34809";Tend="1162";Tstart="946";shortTE="F";uid="f8fc2b19-d296-4f4d-8f75-895a7bfb6f2a"
scaffold526	RepeatMasker	DNA	64149	64696	2398	+	.	ID="DNA8-70_AP";Tend="545";Tstart="29";shortTE="F";uid="3c56230c-6f3e-485f-a5a5-a96bb7f88ff8"
scaffold526	RepeatMasker	Unknown	46823	47677	6612	+	.	ID="RND-1_FAMILY-51";Tend="1389";Tstart="534";shortTE="F";uid="147312fc-6d0e-4908-9dcf-3c2d96ac4994"
scaffold526	RepeatMasker	LTR/Copia	48245	48636	1003	+	.	ID="RND-5_FAMILY-808";TEgroup="ctg_263%7CRND-5_FAMILY-808%7C1";Tend="1196";Tstart="677";shortTE="F";uid="16e7bc93-5ec7-4a48-b0c6-27c4cb1cb109"
scaffold526	RepeatMasker	DNA/PIF-Harbinger	62993	63515	861	+	.	ID="RND-1_FAMILY-521";Tend="2303";Tstart="1781";shortTE="F";uid="e6f8c4eb-c0f0-414c-a221-9db741778003"
scaffold526	RepeatMasker	Unknown	27466	27719	872	+	.	ID="RND-6_FAMILY-4702";Tend="1208";Tstart="954";shortTE="F";uid="039fadfa-9638-49c3-adda-f5662d8cc3ef"
scaffold526	RepeatMasker	LTR/Gypsy	40224	42129	12565	+	.	ID="RND-6_FAMILY-1132";Tend="8474";Tstart="6669";shortTE="F";uid="884a54a4-f0bb-4a37-9a9c-3fa49d531af9"
scaffold526	RepeatMasker	RC/Helitron	67343	69376	17724	+	.	ID="RND-6_FAMILY-8512";Tend="5653";Tstart="3620";shortTE="F";uid="6feadbc8-0be2-459a-a244-8181be84b50b"
scaffold526	RepeatMasker	DNA/hAT	26696	27462	3038	+	.	ID="RND-6_FAMILY-19592";TEgroup="ctg_263%7CRND-6_FAMILY-19592%7C1";Tend="1529";Tstart="61";shortTE="F";uid="fa918539-a773-4706-b8a6-b07085d0a754"
scaffold526	RepeatMasker	DNA/TcMar-Tc1	37114	37561	2331	+	.	ID="RND-1_FAMILY-72";Tend="1879";Tstart="1424";shortTE="F";uid="0c92ee71-82bf-4cb8-8a51-828eaef69925"
scaffold526	RepeatMasker	DNA/MULE-MuDR	5726	5980	1721	+	.	ID="RND-1_FAMILY-65";Tend="2806";Tstart="2514";shortTE="F";uid="dc851088-ed30-4b6c-affa-0df0d2f15365"
scaffold526	RepeatMasker	Unknown	25414	25670	1354	+	.	ID="RND-1_FAMILY-324";Tend="2748";Tstart="2494";shortTE="F";uid="542b5b46-6ef6-4eda-a147-6977818989f2"
scaffold526	RepeatMasker	Unknown	12196	12487	1475	+	.	ID="RND-1_FAMILY-324";Tend="2495";Tstart="2253";shortTE="F";uid="93d66600-8ed9-42f0-b3e0-a78c3351552b"
scaffold526	RepeatMasker	Unknown	25949	26699	2209	+	.	ID="RND-6_FAMILY-4702";Tend="1375";Tstart="639";shortTE="F";uid="50930e58-f10a-403d-b0af-350800ad2cce"
scaffold526	RepeatMasker	Unknown	37615	37800	774	+	.	ID="RND-5_FAMILY-9929";Tend="1094";Tstart="912";shortTE="F";uid="84ffc4e3-f3c6-478f-98dc-097575c04062"
scaffold526	RepeatMasker	LTR/Copia	12467	12570	594	-	.	ID="RND-6_FAMILY-2375";Tend="7173";Tstart="7069";shortTE="F";uid="3e534991-8a0c-4706-b207-dd9ee9438aa2"
scaffold526	RepeatMasker	DNA/hAT-hAT19	49910	55722	57237	-	.	ID="RND-6_FAMILY-16453";Tend="6888";Tstart="1206";shortTE="F";uid="2a8d6f59-fb04-476b-9b64-d911e9c817d6"
scaffold526	RepeatMasker	DNA/hAT-hAT19	15530	16209	5299	-	.	ID="DNA8-64B_AP";Tend="700";Tstart="1";shortTE="F";uid="071407b5-57ba-4dea-ba46-b09bbe32acc2"
scaffold526	RepeatMasker	LTR/Gypsy	16614	24622	66304	-	.	ID="RND-6_FAMILY-13957";Tend="7770";Tstart="1";shortTE="F";uid="6f9d0093-bf02-4436-b8cd-3ee97c7781eb"
scaffold526	RepeatMasker	Unknown	44596	45156	1122	-	.	ID="RND-6_FAMILY-9995";TEgroup="ctg_263%7CRND-6_FAMILY-9995%7C1";Tend="1318";Tstart="1028";shortTE="F";uid="fc32d8a3-b709-4548-8c4f-0bc59e280da7"
scaffold526	RepeatMasker	Unknown	35138	35391	872	-	.	ID="RND-6_FAMILY-4702";Tend="1208";Tstart="954";shortTE="F";uid="7b9f1a9e-99f3-4070-9b3a-208ad1799b53"
scaffold526	RepeatMasker	Unknown	11032	12207	6744	-	.	ID="RND-6_FAMILY-3486";Tend="1624";Tstart="475";shortTE="F";uid="17875e42-ed25-46e8-bbc0-6f200f1af1a8"
scaffold526	RepeatMasker	Unknown	25554	25949	2808	-	.	ID="RND-6_FAMILY-3486";Tend="1403";Tstart="1021";shortTE="F";uid="28e820c0-4e7c-4ae8-b593-7f0e3aafaed9"
scaffold526	RepeatMasker	DNA/hAT-hAT19	14643	14867	1568	-	.	ID="DNA8-64B_AP";Tend="922";Tstart="699";shortTE="F";uid="d7c3132f-f594-40ea-8f82-706f508c6921"
scaffold526	RepeatMasker	DNA/hAT	35395	36161	1501	-	.	ID="RND-6_FAMILY-19592";TEgroup="ctg_263%7CRND-6_FAMILY-19592%7C2";Tend="1529";Tstart="61";shortTE="F";uid="a1a13cad-e2f6-4d8b-93ec-a5b2f5d3b9e5"
scaffold526	RepeatMasker	DNA/PIF-Harbinger	63516	63656	980	-	.	ID="harb-1_ap";Tend="337";Tstart="5";shortTE="F";uid="6e356537-6d52-4e9b-afdc-6fb538198ee0"
scaffold526	RepeatMasker	Unknown	36158	36907	2185	-	.	ID="RND-6_FAMILY-4702";Tend="1375";Tstart="639";shortTE="F";uid="352114d5-b753-4d00-9ef9-6a4378f517f8"
scaffold526	RepeatMasker	DNA/hAT	61875	62041	467	-	.	ID="DNA8-105_AP";Tend="172";Tstart="1";shortTE="F";uid="9d41c724-47aa-4b80-8039-35bc0d5742da"
scaffold526	RepeatMasker	DNA/Ginger-1	61541	61715	536	-	.	ID="RND-6_FAMILY-15982";Tend="2096";Tstart="1914";shortTE="F";uid="362387a1-4384-49de-984e-52a198a2ee4f"
scaffold526	RepeatMasker	LTR/Copia	13313	14167	800	-	.	ID="RND-6_FAMILY-2375";TEgroup="ctg_263%7CRND-6_FAMILY-2375%7C1";Tend="6113";Tstart="1579";shortTE="F";uid="b1ba5bd7-7141-4782-80cc-0ba58537f76a"
scaffold526	RepeatMasker	Unknown	36907	37447	1601	-	.	ID="RND-6_FAMILY-3486";Tend="1030";Tstart="444";shortTE="F";uid="a0158218-47ce-42b0-8d0d-2539bb9691a2"
scaffold526	RepeatMasker	DNA/P	1	5728	49572	-	.	ID="RND-1_FAMILY-92";Tend="6405";Tstart="678";shortTE="F";uid="9d8b47de-e6a2-479b-92ec-29b9dc17ffac"
scaffold566	RepeatMasker	Unknown	34643	35482	1000	+	.	ID="RND-5_FAMILY-471";TEgroup="ctg_264%7CRND-5_FAMILY-471%7C2";Tend="2066";Tstart="724";shortTE="F";uid="69d8f244-9dd2-4acf-9345-23a97390f76a"
scaffold566	RepeatMasker	DNA/TcMar-m44	49503	54573	40429	+	.	ID="RND-6_FAMILY-8311";Tend="4779";Tstart="1";shortTE="F";uid="2b18d5b0-305a-4b35-88a9-b303330d671e"
scaffold566	RepeatMasker	LTR/Gypsy	14793	15613	6467	+	.	ID="RND-1_FAMILY-185";Tend="935";Tstart="124";shortTE="F";uid="74cdc85d-05b3-4de3-80e5-ca0e7729c3c2"
scaffold566	RepeatMasker	DNA/TcMar-m44	21130	23039	17021	+	.	ID="RND-6_FAMILY-8311";Tend="4213";Tstart="2305";shortTE="F";uid="4d21dcc2-2c8a-4b5a-b3c3-8261c2a943ec"
scaffold566	RepeatMasker	DNA/TcMar-m44	56208	61278	40429	+	.	ID="RND-6_FAMILY-8311";Tend="4779";Tstart="1";shortTE="F";uid="17fcca00-ccf6-48c0-bbec-8f2d40ce8fce"
scaffold566	RepeatMasker	DNA/TcMar-Mariner	4325	6578	19947	+	.	ID="RND-6_FAMILY-1021";Tend="2793";Tstart="540";shortTE="F";uid="5f2c21b6-cba4-49be-a410-f5c1218459a1"
scaffold566	RepeatMasker	LTR/Gypsy	18760	20141	11313	+	.	ID="RND-5_FAMILY-1616";Tend="5564";Tstart="4187";shortTE="F";uid="df3acc89-1d37-4fee-87aa-66dc22d03a50"
scaffold566	RepeatMasker	DNA/TcMar-m44	42798	47868	40429	+	.	ID="RND-6_FAMILY-8311";Tend="4779";Tstart="1";shortTE="F";uid="cb9054e5-dad5-4168-a63c-744c48720954"
scaffold566	RepeatMasker	LTR/Gypsy	18131	18760	4865	+	.	ID="RND-1_FAMILY-185";Tend="1552";Tstart="932";shortTE="F";uid="a8cff577-28fe-4ddb-9039-dc8a28f95c38"
scaffold566	RepeatMasker	DNA/TcMar-m44	26426	27027	4721	+	.	ID="RND-6_FAMILY-8311";Tend="4779";Tstart="4203";shortTE="F";uid="d5b24442-013f-48bf-ace2-5621015c2f3d"
scaffold566	RepeatMasker	DNA/Kolobok-E	586	889	1891	+	.	ID="KOLOBOKE-4_AP";Tend="8434";Tstart="8139";shortTE="F";uid="7d79ae36-c1bd-4fac-b828-60717cc52e72"
scaffold566	RepeatMasker	DNA/TcMar-m44	36093	41163	40429	+	.	ID="RND-6_FAMILY-8311";Tend="4779";Tstart="1";shortTE="F";uid="cbb1a567-2a0d-443a-b256-c74ed7558bfc"
scaffold566	RepeatMasker	DNA/TcMar-m44	28662	30285	9941	+	.	ID="RND-6_FAMILY-8311";Tend="1358";Tstart="1";shortTE="F";uid="6c863f4a-b037-44a6-9168-47e6f13d5891"
scaffold566	RepeatMasker	Unknown	41348	42187	1000	+	.	ID="RND-5_FAMILY-471";TEgroup="ctg_264%7CRND-5_FAMILY-471%7C3";Tend="2066";Tstart="724";shortTE="F";uid="913b5f62-d27e-4471-8a6c-b6f9cb63c8fe"
scaffold566	RepeatMasker	DNA/hAT-Charlie	8914	9177	1681	+	.	ID="RND-1_FAMILY-161";Tend="1227";Tstart="986";shortTE="F";uid="32028302-b5b1-4c5b-a507-b9b85d883672"
scaffold566	RepeatMasker	Unknown	48053	48892	1000	+	.	ID="RND-5_FAMILY-471";TEgroup="ctg_264%7CRND-5_FAMILY-471%7C4";Tend="2066";Tstart="724";shortTE="F";uid="9c338f31-c7a9-4084-bd76-11620d1a6e1d"
scaffold566	RepeatMasker	DNA/PiggyBac	16305	17626	1972	+	.	ID="piggybac-9_lmi";Tend="1884";Tstart="572";shortTE="F";uid="9b27a281-cbe7-4ee5-a3f4-01d4fefcc247"
scaffold566	RepeatMasker	DNA/TcMar-m44	31005	34458	30468	+	.	ID="RND-6_FAMILY-8311";Tend="4779";Tstart="1351";shortTE="F";uid="01bac621-6277-4047-afc9-a621b327cb4e"
scaffold566	RepeatMasker	Unknown	61463	61815	832	+	.	ID="RND-5_FAMILY-471";Tend="1133";Tstart="724";shortTE="F";uid="89b2fb34-b772-4a0b-9cac-cd51a79c5460"
scaffold566	RepeatMasker	RC/Helitron	13465	14134	3962	+	.	ID="RND-6_FAMILY-2109";Tend="2860";Tstart="2198";shortTE="F";uid="f2fd069f-c002-42d3-812e-3c9a14fe07c2"
scaffold566	RepeatMasker	Unknown	27212	28051	1000	+	.	ID="RND-5_FAMILY-471";TEgroup="ctg_264%7CRND-5_FAMILY-471%7C1";Tend="2066";Tstart="724";shortTE="F";uid="4d659caf-ad2f-423c-a071-07ad43b0f6a5"
scaffold566	RepeatMasker	Unknown	54758	55597	1000	+	.	ID="RND-5_FAMILY-471";TEgroup="ctg_264%7CRND-5_FAMILY-471%7C5";Tend="2066";Tstart="724";shortTE="F";uid="b80347bf-500d-42c8-aa74-24eab60b9016"
scaffold566	RepeatMasker	Unknown	12933	13255	1016	-	.	ID="RND-6_FAMILY-21019";Tend="1275";Tstart="952";shortTE="F";uid="b6d33470-3421-44f1-afbc-06e736eaca4d"
scaffold566	RepeatMasker	DNA	30276	31091	6513	-	.	ID="RND-6_FAMILY-9208";Tend="1599";Tstart="786";shortTE="F";uid="a13ee551-ff28-4057-8087-f744fc31dfbb"
scaffold566	RepeatMasker	RC/Helitron	14492	14653	1176	-	.	ID="RND-6_FAMILY-8512";Tend="6186";Tstart="6025";shortTE="F";uid="24c0ed9e-493a-418e-a04a-4d3814ed3bc7"
scaffold566	RepeatMasker	Unknown	9173	9706	1573	-	.	ID="RND-1_FAMILY-258";Tend="1908";Tstart="1487";shortTE="F";uid="7e7b9080-1535-4ab7-b3cb-c3f25331d089"
scaffold566	RepeatMasker	DNA	6969	7638	787	-	.	ID="RND-6_FAMILY-14953";Tend="4233";Tstart="2850";shortTE="F";uid="4047cc15-0003-4e67-99f9-93bc48b2b325"
scaffold566	RepeatMasker	LINE/I-Jockey	23633	25805	1116	-	.	ID="VINGI-21_LMI";Tend="2696";Tstart="565";shortTE="F";uid="b2edbd57-63ff-4e77-8616-2766640d99d5"
scaffold566	RepeatMasker	LINE/CR1	11930	12803	3180	-	.	ID="RND-6_FAMILY-19857";Tend="1908";Tstart="1000";shortTE="F";uid="7be8c916-a4b7-4750-a648-c3374f1c6279"
scaffold566	RepeatMasker	DNA/hAT-Tip100	7639	8569	1236	-	.	ID="HAT-3_AP";Tend="1956";Tstart="1022";shortTE="F";uid="a6a7d66c-6e5d-480d-85a7-c875222d04a4"
scaffold566	RepeatMasker	DNA	8570	8774	787	-	.	ID="RND-6_FAMILY-14953";Tend="2849";Tstart="2422";shortTE="F";uid="0689fb18-067e-4565-8ebb-43a2e035fb75"
scaffold566	RepeatMasker	Unknown	9962	11385	679	-	.	ID="RND-1_FAMILY-258";TEgroup="ctg_264%7CRND-1_FAMILY-258%7C1";Tend="1387";Tstart="179";shortTE="F";uid="40c18a9d-b4ce-4dd2-8cc2-dd7f55baa7af"
scaffold566	RepeatMasker	DNA	411	529	730	-	.	ID="dna-ttaa-1_ap";Tend="261";Tstart="150";shortTE="F";uid="9d27384d-54a4-414d-b510-0e5bb2c509eb"
scaffold566	RepeatMasker	Unknown	8767	8915	895	-	.	ID="RND-1_FAMILY-258";Tend="2047";Tstart="1899";shortTE="F";uid="74034700-be78-48c4-9333-f820fa683c83"
scaffold566	RepeatMasker	DNA/hAT-Tip100	3732	4225	495	-	.	ID="RND-6_FAMILY-12823";Tend="1986";Tstart="1493";shortTE="F";uid="c2c60e18-6236-4e82-9409-484ec87bcba6"
scaffold1901	RepeatMasker	DNA/hAT-Tip100	4153	4322	522	+	.	ID="HAT-11_LMI";Tend="5651";Tstart="5481";shortTE="F";uid="62578fa5-16f2-4228-8ed4-cff219365ae9"
scaffold1901	RepeatMasker	DNA/hAT-Tip100	2677	3549	750	+	.	ID="HAT-3_AP";TEgroup="ctg_265%7CHAT-3_AP%7C1";Tend="1787";Tstart="1000";shortTE="F";uid="b9a8d5ac-1155-48e9-8bba-345063256750"
scaffold1901	RepeatMasker	DNA/Kolobok-E	4694	4953	2124	-	.	ID="RND-6_FAMILY-1367";Tend="5465";Tstart="5206";shortTE="F";uid="b8a13684-df3a-4cc2-9d30-14af94608e2a"
scaffold1901	RepeatMasker	DNA/Kolobok-E	1	449	4041	-	.	ID="RND-6_FAMILY-1367";Tend="5907";Tstart="5458";shortTE="F";uid="7f8e56f7-c44c-4626-8110-ebfed43e8099"
scaffold359	RepeatMasker	LTR/Gypsy	7591	9947	13029	+	.	ID="RND-1_FAMILY-496";TEgroup="ctg_266%7CRND-1_FAMILY-496%7C1";Tend="4053";Tstart="596";shortTE="F";uid="f33f8f7f-9781-4f84-90a7-04a115752bda"
scaffold359	RepeatMasker	LINE/I-Jockey	17904	19117	1243	+	.	ID="RND-6_FAMILY-7264";TEgroup="ctg_266%7CRND-6_FAMILY-7264%7C2";Tend="3553";Tstart="177";shortTE="F";uid="9b9054b0-9383-4ec3-b421-a55925a55a19"
scaffold359	RepeatMasker	LINE/I-Jockey	11285	12498	1243	+	.	ID="RND-6_FAMILY-7264";TEgroup="ctg_266%7CRND-6_FAMILY-7264%7C1";Tend="3553";Tstart="177";shortTE="F";uid="4387465f-0022-4d63-bd17-ae37bc76d12c"
scaffold359	RepeatMasker	Unknown	19068	129456	36135	-	.	ID="RND-6_FAMILY-4880";Tend="5315";Tstart="1";shortTE="F";uid="dd01eac1-5ea5-4085-b5f0-7ab2a8980768"
scaffold359	RepeatMasker	Unknown	1237	2298	8831	-	.	ID="RND-1_FAMILY-51";Tend="1729";Tstart="665";shortTE="F";uid="45f41a08-a544-4e06-b82d-45b6fd20bade"
scaffold359	RepeatMasker	Unknown	2307	4654	15638	-	.	ID="RND-6_FAMILY-4880";Tend="2718";Tstart="357";shortTE="F";uid="b328d5dc-208e-4c79-87b9-0a3f6786fb22"
scaffold359	RepeatMasker	Unknown	12449	17926	32078	-	.	ID="RND-6_FAMILY-4880";Tend="5315";Tstart="1";shortTE="F";uid="57dddba5-da0b-4969-8583-12b60f6be725"
scaffold359	RepeatMasker	Unknown	9945	11307	9226	-	.	ID="RND-6_FAMILY-4880";Tend="2954";Tstart="1572";shortTE="F";uid="b8ee1353-a840-4b05-9172-6b815417adf7"
scaffold359	RepeatMasker	LTR/Gypsy	4655	7611	25449	-	.	ID="RND-1_FAMILY-403";Tend="5300";Tstart="2349";shortTE="F";uid="2dd47ae1-2f0b-40e6-bbc9-539e1e8d82b2"
scaffold1229	RepeatMasker	Retroposon?	8286	8431	496	+	.	ID="RND-6_FAMILY-4581";Tend="1538";Tstart="1378";shortTE="F";uid="2f1265ce-5a1d-4b71-b5e5-b892b5f8639c"
scaffold1229	RepeatMasker	DNA	737	964	1489	-	.	ID="ttaa3b_ap";Tend="251";Tstart="26";shortTE="F";uid="9233f66a-22b6-4b19-a511-c0b3393c4f01"
scaffold1229	RepeatMasker	DNA/hAT-Ac	11415	11555	466	-	.	ID="DNA8-11_AP";Tend="143";Tstart="1";shortTE="F";uid="0329de1c-9425-4c85-80cb-8321d56906ae"
scaffold1229	RepeatMasker	DNA/Kolobok-E	962	1586	2324	-	.	ID="RND-6_FAMILY-1812";Tend="5878";Tstart="5262";shortTE="F";uid="2da9e7e0-d61f-4cda-aaae-fbdbb9ab3002"
scaffold1229	RepeatMasker	DNA/MULE-MuDR	11684	11876	1418	-	.	ID="MUDR1X_AP";Tend="189";Tstart="1";shortTE="F";uid="1ad41216-4393-4bc9-bcfd-5de3d7d77b68"
scaffold1229	RepeatMasker	DNA/P	12388	12528	538	-	.	ID="RND-1_FAMILY-458";Tend="2045";Tstart="1906";shortTE="F";uid="de2d3a05-117f-4637-9594-1902195df2ce"
scaffold2299	RepeatMasker	DNA/MULE-MuDR	3	260	840	+	.	ID="RND-6_FAMILY-2668";TEgroup="ctg_268%7CRND-6_FAMILY-2668%7C1";Tend="2205";Tstart="614";shortTE="F";uid="530eaa55-de44-44f4-afbe-bf7a8fcf0b32"
scaffold2299	RepeatMasker	DNA/MULE-MuDR	452	756	1245	-	.	ID="RND-6_FAMILY-2668";Tend="844";Tstart="569";shortTE="F";uid="096ebf74-6100-4169-a7f0-c6a9156e77ac"
scaffold604	RepeatMasker	LINE/I-Jockey	31154	31751	587	+	.	ID="JOCKEY-5_HMEL";Tend="3278";Tstart="2676";shortTE="F";uid="904d8fe2-cb8f-456d-a242-7d1033bf99a2"
scaffold604	RepeatMasker	LTR/Copia	27252	30251	1107	+	.	ID="COPIA-1_TCA-I";Tend="4012";Tstart="1076";shortTE="F";uid="239861c0-4d17-425f-bede-331596343a49"
scaffold604	RepeatMasker	DNA	48289	51401	1933	+	.	ID="RND-6_FAMILY-5471";Tend="4090";Tstart="984";shortTE="F";uid="87e1eb97-b938-476e-a602-74e9b5ff590c"
scaffold604	RepeatMasker	DNA	7285	7420	645	+	.	ID="DNA8-31_AP";Tend="591";Tstart="456";shortTE="F";uid="a6b85db8-05c8-4a1a-a1db-8ac21c08de31"
scaffold604	RepeatMasker	Unknown	24552	25008	538	+	.	ID="RND-6_FAMILY-4539";Tend="4789";Tstart="4352";shortTE="F";uid="cb0e0417-0cb2-4200-b034-0578b10357d1"
scaffold604	RepeatMasker	Unknown	5133	5572	620	+	.	ID="RND-6_FAMILY-9274";Tend="987";Tstart="548";shortTE="F";uid="7b1c2852-bd24-41cd-a697-b107520347ba"
scaffold604	RepeatMasker	Retroposon?	47055	47243	678	+	.	ID="SINE2-2_AP";Tend="1981";Tstart="1841";shortTE="F";uid="7a2a4aae-4a33-4f7b-be51-807536cc442e"
scaffold604	RepeatMasker	LTR/Gypsy	2876	4514	13380	+	.	ID="RND-1_FAMILY-519";Tend="2423";Tstart="785";shortTE="F";uid="99514525-d979-4a8b-8e6c-a95169ad23e3"
scaffold604	RepeatMasker	Unknown	13399	14052	3842	+	.	ID="RND-5_FAMILY-4105";Tend="1716";Tstart="897";shortTE="F";uid="0e35dee6-f598-44df-a14d-7dd84eac2888"
scaffold604	RepeatMasker	Retroposon?	16165	16498	651	+	.	ID="RND-5_FAMILY-2063";Tend="2844";Tstart="2503";shortTE="F";uid="e8275e2f-7cda-4c3f-a8b9-9707f7c112bd"
scaffold604	RepeatMasker	DNA/hAT-Tip100	5882	6259	1305	+	.	ID="RND-6_FAMILY-3513";Tend="1141";Tstart="764";shortTE="F";uid="dbe5913d-b508-4836-aa7b-a4c332540f42"
scaffold604	RepeatMasker	LTR/Pao	1751	2975	8823	+	.	ID="RND-1_FAMILY-152";Tend="2071";Tstart="869";shortTE="F";uid="c585bcd9-85f2-4b8c-bd6a-f4c0d19ea799"
scaffold604	RepeatMasker	DNA	9880	10053	1296	+	.	ID="TTAA22_AP";Tend="435";Tstart="261";shortTE="F";uid="6003035c-b275-4aa8-931a-a244bd738707"
scaffold604	RepeatMasker	DNA/P	53103	55188	17539	+	.	ID="RND-6_FAMILY-1278";Tend="2441";Tstart="366";shortTE="F";uid="d65d398f-bef5-4650-a80f-04a3ef034014"
scaffold604	RepeatMasker	LTR/Copia	43272	44319	742	+	.	ID="RND-6_FAMILY-6832";Tend="1047";Tstart="3";shortTE="F";uid="ea14697d-3a98-4021-8478-09f16b4daccd"
scaffold604	RepeatMasker	DNA/Kolobok-E	46601	46799	425	-	.	ID="RND-6_FAMILY-10295";Tend="2855";Tstart="2673";shortTE="F";uid="b1ee1eb2-36cd-48d6-9905-a74964830119"
scaffold604	RepeatMasker	DNA/TcMar-m44	23003	23149	970	-	.	ID="MARINERN-2_AP";Tend="148";Tstart="1";shortTE="F";uid="1d14d96c-1c50-4c66-93dd-1ff9029468fe"
scaffold604	RepeatMasker	DNA/Kolobok-E	16266	16530	578	-	.	ID="KOLOBOKE-2_AP";Tend="1378";Tstart="1116";shortTE="F";uid="19e6e0a1-87d1-48d7-8254-ea17f0b8dd0d"
scaffold604	RepeatMasker	DNA/PIF-Harbinger	20449	20681	528	-	.	ID="HARBINGER-1_DW";Tend="2287";Tstart="2054";shortTE="F";uid="9c9e085c-1f28-4a4c-a0b5-c5c9daf074f0"
scaffold604	RepeatMasker	Unknown	1477	2887	1561	-	.	ID="RND-6_FAMILY-11858";Tend="1671";Tstart="376";shortTE="F";uid="137d55f4-9769-4567-8d96-5d3fbc71a370"
scaffold604	RepeatMasker	Unknown	1	802	7160	-	.	ID="RND-6_FAMILY-18838";Tend="1592";Tstart="792";shortTE="F";uid="1c7a682c-be4f-4f16-9fdc-cf48f6ccb074"
scaffold604	RepeatMasker	Retroposon?	7044	7213	497	-	.	ID="RND-6_FAMILY-6579";Tend="1014";Tstart="840";shortTE="F";uid="e9f36bcd-7d5e-4764-a308-14cd42e4e03a"
scaffold604	RepeatMasker	LINE/CR1	38256	41706	17710	-	.	ID="RND-6_FAMILY-2588";Tend="4104";Tstart="679";shortTE="F";uid="e1ea25e2-72a0-4c61-91c0-d5d560d88fbd"
scaffold604	RepeatMasker	DNA/TcMar-m44	42544	43271	643	-	.	ID="RND-1_FAMILY-243";Tend="5659";Tstart="3884";shortTE="F";uid="043b5974-4cab-4203-84ab-d3577f8cbd52"
scaffold604	RepeatMasker	DNA/PIF-Harbinger	37723	38205	1513	-	.	ID="HARB-1_AP";Tend="516";Tstart="31";shortTE="F";uid="1ff2f810-d50f-4103-a195-f6795d7a2235"
scaffold604	RepeatMasker	Unknown	56276	56635	581	-	.	ID="RND-6_FAMILY-48647";Tend="1271";Tstart="909";shortTE="F";uid="e6303438-ec12-46c8-a0c2-3e7a654dc1d2"
scaffold604	RepeatMasker	DNA/Ginger-1	10603	11096	1432	-	.	ID="rnd-6_family-1352";Tend="1969";Tstart="1270";shortTE="F";uid="7fffca7f-8141-450c-8d02-dedae1d4a63c"
scaffold604	RepeatMasker	DNA/P	31750	37581	45024	-	.	ID="RND-5_FAMILY-6130";Tend="5625";Tstart="1";shortTE="F";uid="30af0cad-b924-48b0-9af3-b16efbc3c08c"
scaffold604	RepeatMasker	DNA/MULE-MuDR	13298	13398	441	-	.	ID="RND-6_FAMILY-536";Tend="1301";Tstart="1202";shortTE="F";uid="c7a07604-7ed0-4e17-85d0-5b04f5205c3d"
scaffold604	RepeatMasker	DNA/hAT-Tip100	18790	19358	690	-	.	ID="rnd-6_family-3513";Tend="1121";Tstart="695";shortTE="F";uid="eab8affd-b86e-42d3-b184-c27bb2459c1c"
scaffold604	RepeatMasker	DNA/hAT-hAT19	21026	21236	748	-	.	ID="RND-6_FAMILY-7308";Tend="1148";Tstart="938";shortTE="F";uid="5bbe14fd-c145-4628-88b4-e82e3313c64f"
scaffold604	RepeatMasker	Unknown	17943	18549	1284	-	.	ID="RND-6_FAMILY-9274";TEgroup="ctg_269%7CRND-6_FAMILY-9274%7C1";Tend="1043";Tstart="563";shortTE="F";uid="2969ec10-9bd5-48dc-bb2d-de4894ec3ed1"
Super-Scaffold_100032	RepeatMasker	LTR/Gypsy	2782266	2782682	565	+	.	ID="RND-5_FAMILY-2502";Tend="3489";Tstart="3075";shortTE="F";uid="575e1807-46e0-4a47-895c-2f20b3f4b5ba"
Super-Scaffold_100032	RepeatMasker	DNA/hAT-hAT19	2421031	2421259	483	+	.	ID="RND-5_FAMILY-770";Tend="1201";Tstart="976";shortTE="F";uid="cbfe788c-b90e-4424-93bc-98b14268fe9b"
Super-Scaffold_100032	RepeatMasker	DNA	5063079	5063274	426	+	.	ID="TTAA18B_AP";Tend="169";Tstart="10";shortTE="F";uid="f6369c97-bb82-4292-9d30-fc843285c12b"
Super-Scaffold_100032	RepeatMasker	DNA/MULE-MuDR	4627198	4627370	937	+	.	ID="MUDR6X_AP";Tend="2386";Tstart="2217";shortTE="F";uid="42b7cb9d-250c-4fe2-8a36-cd38d6a4be4f"
Super-Scaffold_100032	RepeatMasker	DNA	231819	232658	1740	+	.	ID="RND-5_FAMILY-3928";Tend="6465";Tstart="5625";shortTE="F";uid="8bc73aab-5701-4c73-b51d-781b39c52f39"
Super-Scaffold_100032	RepeatMasker	DNA/hAT-Tip100	662076	662282	561	+	.	ID="RND-6_FAMILY-1392";Tend="645";Tstart="442";shortTE="F";uid="19f60ade-59d5-49af-9bfb-2368e01e415b"
Super-Scaffold_100032	RepeatMasker	DNA	102824	103081	577	+	.	ID="RND-6_FAMILY-6618";Tend="1519";Tstart="1263";shortTE="F";uid="69d16282-bbc2-471c-85a0-a7a542424ef2"
Super-Scaffold_100032	RepeatMasker	DNA/hAT-Tip100	3546170	3546300	535	+	.	ID="RND-6_FAMILY-17010";Tend="1107";Tstart="972";shortTE="F";uid="8e447208-0079-4bcf-96cf-66512d7a406e"
Super-Scaffold_100032	RepeatMasker	Unknown	4143273	4143376	736	+	.	ID="RND-6_FAMILY-34809";Tend="951";Tstart="847";shortTE="F";uid="254813c9-cfd5-42c8-8335-857f49034f0e"
Super-Scaffold_100032	RepeatMasker	DNA/hAT-Charlie	3228202	3228524	676	+	.	ID="HAT-N11_AP";Tend="521";Tstart="200";shortTE="F";uid="d3999a86-dd3f-4828-8aa2-1758df9d00f9"
Super-Scaffold_100032	RepeatMasker	Unknown	3672821	3673053	1134	+	.	ID="RND-4_FAMILY-1804";Tend="1370";Tstart="1174";shortTE="F";uid="c9e6ad8e-2dbb-4f18-8fe3-e4bdd248a9eb"
Super-Scaffold_100032	RepeatMasker	DNA/PiggyBac	3585884	3586086	505	+	.	ID="PIGGYBAC-4_HMM";Tend="1443";Tstart="1241";shortTE="F";uid="f7a6612e-bec5-4c3c-a070-80716a8d47f5"
Super-Scaffold_100032	RepeatMasker	Retroposon?	3075080	3075182	693	+	.	ID="RND-5_FAMILY-2063";Tend="2685";Tstart="2509";shortTE="F";uid="fe04b675-c88c-41ef-849a-62ad6a0b084c"
Super-Scaffold_100032	RepeatMasker	DNA	68930	69187	577	+	.	ID="RND-6_FAMILY-6618";Tend="1519";Tstart="1263";shortTE="F";uid="355164f2-afe1-4566-abca-50459681b69f"
Super-Scaffold_100032	RepeatMasker	DNA/hAT-Tip100	2662468	2663142	1872	+	.	ID="DNA8-106_AP";TEgroup="ctg_27%7CDNA8-106_AP%7C1";Tend="1073";Tstart="1";shortTE="F";uid="2f8424d7-ab00-41c5-8c5f-88ef2e9ab1cb"
Super-Scaffold_100032	RepeatMasker	LINE/CR1	4784787	4793341	39671	+	.	ID="RND-6_FAMILY-165";TEgroup="ctg_27%7CRND-6_FAMILY-165%7C1";Tend="5276";Tstart="814";shortTE="F";uid="69dac80f-9322-4424-a210-5e2634569305"
Super-Scaffold_100032	RepeatMasker	DNA/hAT-Tip100	4112354	4113180	586	+	.	ID="RND-6_FAMILY-13862";Tend="2701";Tstart="1892";shortTE="F";uid="4693f60e-fb88-4be6-aab1-98c19d0e67ee"
Super-Scaffold_100032	RepeatMasker	DNA/Ginger-1	212589	212787	664	+	.	ID="RND-6_FAMILY-15982";Tend="1458";Tstart="1273";shortTE="F";uid="34c2f5e2-7258-4b0f-82cd-bdf8ae02e457"
Super-Scaffold_100032	RepeatMasker	DNA/MULE-NOF	4769646	4769859	530	+	.	ID="RND-6_FAMILY-15501";Tend="693";Tstart="513";shortTE="F";uid="04ea3eca-3bad-43b3-a18a-cc76882203ba"
Super-Scaffold_100032	RepeatMasker	DNA/Kolobok-E	4838702	4839319	1001	+	.	ID="RND-6_FAMILY-5891";Tend="2764";Tstart="2143";shortTE="F";uid="bf2e66f6-a64d-4de6-a103-8af4b056fbd3"
Super-Scaffold_100032	RepeatMasker	DNA/Kolobok-E	4480279	4481199	1691	+	.	ID="RND-6_FAMILY-10295";Tend="2846";Tstart="1997";shortTE="F";uid="1b93cbd5-f2ad-482f-b4b0-6c54254f2f70"
Super-Scaffold_100032	RepeatMasker	LTR/Gypsy	4358954	4359086	468	+	.	ID="RND-6_FAMILY-7501";Tend="809";Tstart="678";shortTE="F";uid="6f7a9e66-bcda-48b9-9349-260829b898c2"
Super-Scaffold_100032	RepeatMasker	DNA	5211685	5211805	501	+	.	ID="TTAA20_AP";Tend="110";Tstart="1";shortTE="F";uid="8d963f06-67dd-4c87-bd21-dd4c7ad07343"
Super-Scaffold_100032	RepeatMasker	DNA/Ginger-1	231114	231222	847	+	.	ID="RND-6_FAMILY-1352";Tend="1370";Tstart="836";shortTE="F";uid="4fc0f788-ce8e-4e3f-b5dd-e5a9d32820ad"
Super-Scaffold_100032	RepeatMasker	LINE/CR1	4088855	4089292	3602	+	.	ID="RND-6_FAMILY-10050";Tend="3981";Tstart="3544";shortTE="F";uid="51180089-d55e-47f4-902a-72462dda310c"
Super-Scaffold_100032	RepeatMasker	DNA/TcMar-Tc1	2268278	2268454	1275	+	.	ID="MARINER-6_HSAL";Tend="794";Tstart="618";shortTE="F";uid="f33828c2-d164-490b-b56f-37caa1882077"
Super-Scaffold_100032	RepeatMasker	Unknown	3054177	3057551	19271	+	.	ID="RND-6_FAMILY-3409";Tend="3050";Tstart="1";shortTE="F";uid="5fc7eded-b647-4c91-918a-e9d2564ce2fe"
Super-Scaffold_100032	RepeatMasker	DNA	3316081	3316207	486	+	.	ID="RND-1_FAMILY-49";Tend="1152";Tstart="1036";shortTE="F";uid="c302015a-b796-49ca-b6c6-2eab99c17d21"
Super-Scaffold_100032	RepeatMasker	DNA/P	2111087	2111222	631	+	.	ID="RND-1_FAMILY-430";Tend="3659";Tstart="3512";shortTE="F";uid="d9223ea7-be64-4c34-a9ac-a678cced034d"
Super-Scaffold_100032	RepeatMasker	LTR/Gypsy	3085797	3098148	107090	+	.	ID="RND-6_FAMILY-4966";Tend="12337";Tstart="1";shortTE="F";uid="e891a1aa-039c-4040-8d31-e9fd07a4087c"
Super-Scaffold_100032	RepeatMasker	DNA/P	4020883	4021530	652	+	.	ID="RND-1_FAMILY-340";Tend="4651";Tstart="4021";shortTE="F";uid="9f42fe38-77c4-44c7-b774-56aae1c0b4c0"
Super-Scaffold_100032	RepeatMasker	DNA/hAT	3541302	3541737	1711	+	.	ID="RND-1_FAMILY-412";Tend="624";Tstart="187";shortTE="F";uid="935c1aa4-769a-48ee-914e-8ced48f0d2bb"
Super-Scaffold_100032	RepeatMasker	LINE/R1	4747084	4748205	1280	+	.	ID="SART-5_API";TEgroup="ctg_27%7CSART-5_API%7C1";Tend="3149";Tstart="3";shortTE="F";uid="1287b523-3aca-4df5-b988-0141f77084b2"
Super-Scaffold_100032	RepeatMasker	DNA/hAT	2954274	2954382	673	+	.	ID="RND-6_FAMILY-1271";Tend="1961";Tstart="1866";shortTE="F";uid="ee499aa4-ef59-4ce8-8923-47e64729fff3"
Super-Scaffold_100032	RepeatMasker	RC/Helitron	111124	111347	713	+	.	ID="RND-5_FAMILY-2153";Tend="781";Tstart="578";shortTE="F";uid="06a9b9f4-c3d5-4e62-a23f-28207a26f8d0"
Super-Scaffold_100032	RepeatMasker	Unknown	4049979	4050100	890	+	.	ID="RND-6_FAMILY-34809";Tend="963";Tstart="842";shortTE="F";uid="2123e2c1-0979-4438-9c45-94bb9523b42f"
Super-Scaffold_100032	RepeatMasker	LTR/Gypsy	2791340	2795575	38233	+	.	ID="RND-6_FAMILY-730";Tend="4911";Tstart="676";shortTE="F";uid="4e12b922-2eb1-4e2e-b9d1-a1904fcc269a"
Super-Scaffold_100032	RepeatMasker	Retroposon	2642142	2642274	604	+	.	ID="RND-6_FAMILY-15082";Tend="1100";Tstart="976";shortTE="F";uid="9d95751a-d070-4823-90b0-12ff10ed6634"
Super-Scaffold_100032	RepeatMasker	DNA/TcMar-m44	3751894	3752084	697	+	.	ID="RND-6_FAMILY-8311";Tend="1205";Tstart="1015";shortTE="F";uid="c911e6f6-f072-4f8d-a841-68508feafd89"
Super-Scaffold_100032	RepeatMasker	DNA/hAT-Tip100	4006997	4007142	591	+	.	ID="DNA8-16B_AP";Tend="167";Tstart="1";shortTE="F";uid="59bdfb79-b07f-49c6-bc91-68537511680e"
Super-Scaffold_100032	RepeatMasker	DNA/MULE-MuDR	3700243	3701448	1279	+	.	ID="RND-6_FAMILY-16615";Tend="1630";Tstart="449";shortTE="F";uid="34c3e0b4-1d5a-42b6-9f6c-baaf411936f9"
Super-Scaffold_100032	RepeatMasker	DNA/MULE-MuDR	3565719	3566020	807	+	.	ID="RND-1_FAMILY-411";Tend="1406";Tstart="1109";shortTE="F";uid="6e51e783-407f-4c52-bdf7-dc70ae0ee62e"
Super-Scaffold_100032	RepeatMasker	DNA/P	3916731	3918772	17303	+	.	ID="RND-6_FAMILY-1278";Tend="2441";Tstart="412";shortTE="F";uid="5200ed39-2e85-42d3-9f3e-a1811b79a558"
Super-Scaffold_100032	RepeatMasker	DNA/TcMar-m44	4344035	4345163	3232	+	.	ID="RND-6_FAMILY-8311";TEgroup="ctg_27%7CRND-6_FAMILY-8311%7C1";Tend="2751";Tstart="1568";shortTE="F";uid="e25c7bbf-01c5-4dad-b065-ba552dbb50cb"
Super-Scaffold_100032	RepeatMasker	DNA	332170	332664	2358	+	.	ID="RND-5_FAMILY-3007";Tend="1368";Tstart="900";shortTE="F";uid="acb37fd0-bc96-4a91-b3b5-7d92073a01d5"
Super-Scaffold_100032	RepeatMasker	DNA/P	3579656	3582933	2203	+	.	ID="RND-1_FAMILY-124";TEgroup="ctg_27%7CRND-1_FAMILY-124%7C1";Tend="5666";Tstart="753";shortTE="F";uid="948af09e-b507-478d-968f-f0ada2675439"
Super-Scaffold_100032	RepeatMasker	Unknown	2835455	2835600	786	+	.	ID="RND-6_FAMILY-8285";Tend="2040";Tstart="1898";shortTE="F";uid="8a85c933-1b8b-4775-89c6-410c616b750f"
Super-Scaffold_100032	RepeatMasker	RC/Helitron	3005318	3005843	4578	+	.	ID="RND-6_FAMILY-8687";Tend="820";Tstart="295";shortTE="F";uid="766660a7-26ba-4388-96fa-f2285eb3c5c2"
Super-Scaffold_100032	RepeatMasker	Retroposon?	2100467	2101273	4789	+	.	ID="RND-6_FAMILY-1717";Tend="781";Tstart="98";shortTE="F";uid="20aa95bb-3ddb-4ba8-8436-48133e788d5f"
Super-Scaffold_100032	RepeatMasker	DNA/hAT-Ac	2263412	2263903	1578	+	.	ID="RND-6_FAMILY-9633";Tend="1696";Tstart="1280";shortTE="F";uid="898cd608-5981-4c1a-96e1-fc583019d728"
Super-Scaffold_100032	RepeatMasker	DNA/hAT-Charlie	4925591	4925872	595	+	.	ID="HAT-1_DAN";Tend="1581";Tstart="1267";shortTE="F";uid="3b0f583b-05c0-4d0a-83ae-39aa7d25ed59"
Super-Scaffold_100032	RepeatMasker	Retroposon?	2175718	2176019	1659	+	.	ID="RND-6_FAMILY-6579";Tend="981";Tstart="682";shortTE="F";uid="0d8ec066-93e1-4fb0-b6fe-db08992a87b0"
Super-Scaffold_100032	RepeatMasker	DNA/hAT-Tip100	3996469	3996598	450	+	.	ID="RND-1_FAMILY-482";Tend="3697";Tstart="3567";shortTE="F";uid="1fc21be8-8b29-4acf-b99d-aa58a2883314"
Super-Scaffold_100032	RepeatMasker	DNA/hAT-Charlie	2344994	2345330	1349	+	.	ID="RND-6_FAMILY-24056";TEgroup="ctg_27%7CRND-6_FAMILY-24056%7C1";Tend="2137";Tstart="1271";shortTE="F";uid="934b4157-7ec8-4e80-a8f1-027f8fbc42c7"
Super-Scaffold_100032	RepeatMasker	DNA	4409459	4409853	2077	+	.	ID="TTAA3_AP";Tend="429";Tstart="1";shortTE="F";uid="16efe8a5-9905-4273-a5a5-3f2454c69858"
Super-Scaffold_100032	RepeatMasker	DNA	5350265	5350449	402	+	.	ID="DNA4-3_AP";Tend="181";Tstart="1";shortTE="F";uid="2d4c2346-02e4-490c-8682-20b34505490b"
Super-Scaffold_100032	RepeatMasker	DNA/hAT-Tip100	4611718	4612225	679	+	.	ID="rnd-6_family-1733";Tend="3804";Tstart="3460";shortTE="F";uid="b4dd4347-b7b5-44f2-a3d1-e20c8ea52f12"
Super-Scaffold_100032	RepeatMasker	DNA/hAT-Tip100	2372270	2374521	4420	+	.	ID="RND-6_FAMILY-1888";Tend="3086";Tstart="853";shortTE="F";uid="47cc2ccd-4df0-4c66-8ebb-d37e78389a86"
Super-Scaffold_100032	RepeatMasker	DNA/Ginger-1	2475593	2476226	1342	+	.	ID="RND-6_FAMILY-1352";Tend="1312";Tstart="724";shortTE="F";uid="182c53fc-5e46-4a23-bf7d-f115485ee09c"
Super-Scaffold_100032	RepeatMasker	DNA/MULE-MuDR	2388295	2388415	414	+	.	ID="mudr7x_ap";Tend="95";Tstart="1";shortTE="F";uid="e3d09f82-bbb0-43e0-982e-5688c4901a60"
Super-Scaffold_100032	RepeatMasker	Retroposon?	4442492	4444760	2480	+	.	ID="RND-6_FAMILY-4089";TEgroup="ctg_27%7CRND-6_FAMILY-4089%7C1";Tend="3583";Tstart="1299";shortTE="F";uid="3b874ea6-3f69-4ab3-94eb-af3b41b3d107"
Super-Scaffold_100032	RepeatMasker	DNA/MULE-MuDR	4777831	4778051	556	+	.	ID="RND-6_FAMILY-33908";Tend="2751";Tstart="2555";shortTE="F";uid="501c8af2-3082-40d9-931c-d9a77cf23e9e"
Super-Scaffold_100032	RepeatMasker	LTR/Gypsy	3741272	3741484	1892	+	.	ID="RND-6_FAMILY-117";Tend="763";Tstart="551";shortTE="F";uid="54cd4fbd-f502-4796-8195-8f4a20ed9eba"
Super-Scaffold_100032	RepeatMasker	Unknown	502241	503909	13735	+	.	ID="RND-6_FAMILY-24050";Tend="1831";Tstart="197";shortTE="F";uid="693a1282-873e-4ebe-941e-daea31135df2"
Super-Scaffold_100032	RepeatMasker	DNA/MULE-MuDR	4740448	4741344	548	+	.	ID="RND-6_FAMILY-46494";Tend="2086";Tstart="1193";shortTE="F";uid="b81d6e96-9f52-4c21-a35b-32c0eefd156d"
Super-Scaffold_100032	RepeatMasker	DNA/Ginger-1	3859493	3859600	526	+	.	ID="RND-6_FAMILY-1352";Tend="888";Tstart="775";shortTE="F";uid="5d2d01ae-4306-48cb-a292-16311ad11372"
Super-Scaffold_100032	RepeatMasker	Unknown	2945495	2946909	5197	+	.	ID="RND-6_FAMILY-21019";Tend="2182";Tstart="802";shortTE="F";uid="d0283433-7123-4ed8-8b61-4a065201e401"
Super-Scaffold_100032	RepeatMasker	Unknown	3017452	3017817	1986	+	.	ID="RND-1_FAMILY-478";Tend="1009";Tstart="645";shortTE="F";uid="1af16362-b534-4693-88b2-c0ff129f7bea"
Super-Scaffold_100032	RepeatMasker	DNA/TcMar-m44	4820030	4820975	546	+	.	ID="RND-1_FAMILY-243";Tend="5135";Tstart="4178";shortTE="F";uid="f5abaa96-010a-40e9-abb9-bc1dcbc3f347"
Super-Scaffold_100032	RepeatMasker	DNA/hAT-Tip100	3791656	3791825	522	+	.	ID="HAT-11_LMI";Tend="5651";Tstart="5481";shortTE="F";uid="a57cc776-9e8a-4522-b1b9-d10482011ef6"
Super-Scaffold_100032	RepeatMasker	DNA/hAT	2497008	2497356	2678	+	.	ID="RND-6_FAMILY-9862";Tend="1527";Tstart="1191";shortTE="F";uid="d0f951f7-1931-4ab1-9b7c-e4f75af98634"
Super-Scaffold_100032	RepeatMasker	DNA/TcMar-Pogo	2123841	2124063	1321	+	.	ID="RND-6_FAMILY-2695";Tend="1661";Tstart="1435";shortTE="F";uid="a9df489f-a3dc-47bb-a6fa-cbeb9625de1d"
Super-Scaffold_100032	RepeatMasker	Retroposon?	3200330	3200833	1223	+	.	ID="RND-5_FAMILY-2063";Tend="2894";Tstart="2410";shortTE="F";uid="08417d6c-47f0-45d6-8ffe-ef8c6f83394f"
Super-Scaffold_100032	RepeatMasker	DNA/TcMar-m44	2405721	2407517	2013	+	.	ID="RND-1_FAMILY-243";Tend="5707";Tstart="3928";shortTE="F";uid="6b900ed2-8e6a-4624-af8f-098822a04b55"
Super-Scaffold_100032	RepeatMasker	DNA/MULE-MuDR	2089322	2090290	802	+	.	ID="rnd-6_family-6163";Tend="1293";Tstart="112";shortTE="F";uid="ff0d08ed-dbbe-4e0a-893c-991c107eb58e"
Super-Scaffold_100032	RepeatMasker	DNA/hAT-hAT19	4773653	4773859	406	+	.	ID="RND-6_FAMILY-6027";Tend="810";Tstart="604";shortTE="F";uid="3d725318-bdcd-4b9c-96a5-a956e9e9b85c"
Super-Scaffold_100032	RepeatMasker	DNA/hAT-Tip100	2083684	2088660	30121	+	.	ID="rnd-6_family-7361";Tend="3837";Tstart="1";shortTE="F";uid="557586f8-269b-465d-b11b-2530eebc3ecd"
Super-Scaffold_100032	RepeatMasker	DNA/hAT-Tip100	56472	56737	506	+	.	ID="hat-11_lmi";Tend="5712";Tstart="5478";shortTE="F";uid="bdbb3c13-d503-4d35-a94e-aaf771e9f49a"
Super-Scaffold_100032	RepeatMasker	DNA/hAT-hAT19	3560118	3560291	975	+	.	ID="RND-6_FAMILY-1839";Tend="933";Tstart="760";shortTE="F";uid="7865ce1b-df0b-4e3e-aaba-a6ed5bb14a96"
Super-Scaffold_100032	RepeatMasker	DNA/MULE-MuDR	2660052	2662239	12685	+	.	ID="RND-6_FAMILY-8366";TEgroup="ctg_27%7CRND-6_FAMILY-8366%7C1";Tend="2543";Tstart="605";shortTE="F";uid="78e8f59d-97c9-49b6-a4fb-3df6ae00f143"
Super-Scaffold_100032	RepeatMasker	DNA/Ginger-1	3190482	3190649	646	+	.	ID="RND-6_FAMILY-1352";Tend="900";Tstart="745";shortTE="F";uid="ab625650-8780-4bf9-8500-1c24ce4b1065"
Super-Scaffold_100032	RepeatMasker	DNA/hAT-hAT19	3534528	3534879	1618	+	.	ID="RND-6_FAMILY-1839";Tend="1296";Tstart="925";shortTE="F";uid="270dbc87-8737-4a08-855f-cc86282ee942"
Super-Scaffold_100032	RepeatMasker	DNA	3687448	3687763	1356	+	.	ID="RND-5_FAMILY-3007";Tend="1198";Tstart="884";shortTE="F";uid="c3209054-e93f-42d7-8777-f684e29e4e41"
Super-Scaffold_100032	RepeatMasker	DNA/MULE-MuDR	3465899	3466004	514	+	.	ID="RND-5_FAMILY-1864";Tend="659";Tstart="552";shortTE="F";uid="ff3ee90b-70d8-45d3-9e9f-0ebf647d7672"
Super-Scaffold_100032	RepeatMasker	DNA/hAT-hAT19	4008900	4009003	745	+	.	ID="HAT-N13_AP";Tend="104";Tstart="1";shortTE="F";uid="12bf9009-3d7a-4aef-96c4-d5a87880fae1"
Super-Scaffold_100032	RepeatMasker	LTR/Gypsy	3812839	3813092	819	+	.	ID="RND-6_FAMILY-1816";Tend="6493";Tstart="6210";shortTE="F";uid="f5d6dc13-8caf-4fce-9193-cb1ef971bcb8"
Super-Scaffold_100032	RepeatMasker	DNA/Sola-1	3587746	3589470	3272	+	.	ID="SOLA1-6_AP";Tend="2911";Tstart="1158";shortTE="F";uid="bd3b2832-0b1b-4761-9d6c-55f940507bc4"
Super-Scaffold_100032	RepeatMasker	DNA/hAT-hAT19	5406584	5407104	1559	+	.	ID="RND-5_FAMILY-770";Tend="2204";Tstart="1690";shortTE="F";uid="96fff3c0-1cba-4291-9355-ae0e8f1373e4"
Super-Scaffold_100032	RepeatMasker	LINE/R1-LOA	459166	459363	715	+	.	ID="RND-1_FAMILY-128";Tend="626";Tstart="461";shortTE="F";uid="addf5338-23f9-4812-9c26-339fc20c6a63"
Super-Scaffold_100032	RepeatMasker	DNA/hAT-Tip100	3474357	3474565	451	+	.	ID="RND-6_FAMILY-27138";Tend="906";Tstart="710";shortTE="F";uid="4431ad17-f004-4007-bd90-f27f4e755393"
Super-Scaffold_100032	RepeatMasker	LTR/Pao	179024	179920	809	+	.	ID="BEL-11_DEL-I";Tend="5849";Tstart="4697";shortTE="F";uid="d78f659a-ccfd-4ceb-95af-2f8ed0083cad"
Super-Scaffold_100032	RepeatMasker	Retroposon?	3481716	3482539	4357	+	.	ID="RND-6_FAMILY-8671";Tend="1171";Tstart="354";shortTE="F";uid="a8182bfe-d922-4687-b92f-63d54ce1c994"
Super-Scaffold_100032	RepeatMasker	DNA/hAT-Ac	605753	606125	586	+	.	ID="RND-6_FAMILY-14570";Tend="1794";Tstart="1455";shortTE="F";uid="8faaaab9-3389-4db0-98ae-4947ccac2d31"
Super-Scaffold_100032	RepeatMasker	DNA	3546301	3546707	1377	+	.	ID="TTAA4B_AP";Tend="430";Tstart="1";shortTE="F";uid="8f4a9548-b278-4588-9c6c-52de62f0f56b"
Super-Scaffold_100032	RepeatMasker	LTR/Gypsy	4949948	4952769	10634	+	.	ID="RND-5_FAMILY-5117";Tend="3170";Tstart="317";shortTE="F";uid="de4ce6dc-0ff2-4161-89fa-922b511ddc50"
Super-Scaffold_100032	RepeatMasker	DNA/PIF-Harbinger	4712164	4712320	487	+	.	ID="RND-6_FAMILY-5669";Tend="2599";Tstart="2457";shortTE="F";uid="78f7b7a8-db4a-4644-9c12-bf9b59a55746"
Super-Scaffold_100032	RepeatMasker	DNA/hAT-Ac	3534840	3534981	532	+	.	ID="DNA8-56_AP";Tend="204";Tstart="54";shortTE="F";uid="d4c87326-43ae-42d4-9e87-8edfd05b48fc"
Super-Scaffold_100032	RepeatMasker	DNA/MULE-MuDR	2079228	2080254	6163	+	.	ID="rnd-6_family-5248";Tend="1754";Tstart="874";shortTE="F";uid="46adf0ac-bcbd-4303-9b6d-1ff0829326eb"
Super-Scaffold_100032	RepeatMasker	Unknown	2288360	2288659	885	+	.	ID="RND-5_FAMILY-471";Tend="1113";Tstart="827";shortTE="F";uid="7ce0c5a4-ef61-40aa-9860-7d1fe15c4419"
Super-Scaffold_100032	RepeatMasker	RC/Helitron	2836309	2837252	5443	+	.	ID="RND-5_FAMILY-1630";TEgroup="ctg_27%7CRND-5_FAMILY-1630%7C1";Tend="4975";Tstart="786";shortTE="F";uid="3fab8089-a4e6-40e0-9e31-16c28e5b8d82"
Super-Scaffold_100032	RepeatMasker	Unknown	3015437	3015792	1365	+	.	ID="RND-1_FAMILY-298";Tend="486";Tstart="121";shortTE="F";uid="85a066de-1d05-48c8-a663-7a29e5d04720"
Super-Scaffold_100032	RepeatMasker	RC/Helitron	3274108	3274480	1934	+	.	ID="RND-6_FAMILY-6173";Tend="998";Tstart="603";shortTE="F";uid="c4bcc3f7-9c70-4e77-87b2-0358ab1ce521"
Super-Scaffold_100032	RepeatMasker	Unknown	3542580	3542912	2686	+	.	ID="RND-6_FAMILY-4636";Tend="1270";Tstart="942";shortTE="F";uid="fbc5c048-6171-455d-b648-3fbcf2c01a16"
Super-Scaffold_100032	RepeatMasker	DNA/hAT-hAT19	273500	273810	896	+	.	ID="RND-5_FAMILY-3214";Tend="1432";Tstart="1131";shortTE="F";uid="80099790-ca2e-4435-a080-bd29aa47c8d5"
Super-Scaffold_100032	RepeatMasker	Retroposon?	3082022	3082124	693	+	.	ID="RND-5_FAMILY-2063";Tend="2685";Tstart="2509";shortTE="F";uid="e6121467-fc21-4a76-8ddf-8b4d654077a5"
Super-Scaffold_100032	RepeatMasker	LINE/L2	2771559	2771841	477	+	.	ID="RND-6_FAMILY-4154";Tend="3272";Tstart="2982";shortTE="F";uid="111b7a4b-ad1a-497a-9b3d-892d2a2d7b2d"
Super-Scaffold_100032	RepeatMasker	Unknown	4584324	4584513	1105	+	.	ID="RND-5_FAMILY-726";Tend="1559";Tstart="1383";shortTE="F";uid="dfa09dbc-2783-4cdd-8703-a563c00c24b3"
Super-Scaffold_100032	RepeatMasker	DNA	248032	248241	772	+	.	ID="TTAA2C_AP";Tend="416";Tstart="206";shortTE="F";uid="f6552055-af9a-46c6-b59f-cfd5bef80dfc"
Super-Scaffold_100032	RepeatMasker	DNA/Kolobok-E	9358	9659	922	+	.	ID="RND-5_FAMILY-5284";Tend="2260";Tstart="1977";shortTE="F";uid="aa0ee964-2fa8-4ff1-9fd8-d42823382212"
Super-Scaffold_100032	RepeatMasker	DNA/hAT-Blackjack	553304	553735	562	+	.	ID="RND-6_FAMILY-1870";Tend="1590";Tstart="1159";shortTE="F";uid="2ccaae35-3ade-4c10-96db-534e62072b65"
Super-Scaffold_100032	RepeatMasker	DNA/MULE-MuDR	2468251	2468767	729	+	.	ID="RND-5_FAMILY-495";Tend="1113";Tstart="616";shortTE="F";uid="9b59c3ba-a1c6-4b0b-a858-3d7e686e5ffd"
Super-Scaffold_100032	RepeatMasker	DNA/Kolobok-E	4679806	4680258	685	+	.	ID="KOLOBOKE-3_AP";Tend="8779";Tstart="8286";shortTE="F";uid="6a424932-11bb-48cb-9e49-140c84372796"
Super-Scaffold_100032	RepeatMasker	DNA/Ginger-1	3772793	3773033	452	+	.	ID="RND-6_FAMILY-15982";Tend="2601";Tstart="2361";shortTE="F";uid="2b04ca00-0716-48f2-b286-2ed48d83a62d"
Super-Scaffold_100032	RepeatMasker	DNA/Ginger-1	5130639	5130790	680	+	.	ID="RND-6_FAMILY-1352";Tend="1852";Tstart="1696";shortTE="F";uid="306321e2-cabb-48dc-9d07-843c2335a632"
Super-Scaffold_100032	RepeatMasker	DNA/hAT-Tip100	90367	90632	506	+	.	ID="hat-11_lmi";Tend="5712";Tstart="5478";shortTE="F";uid="586a4f97-6a9f-460b-8096-687cd4baac0c"
Super-Scaffold_100032	RepeatMasker	DNA	5189264	5189695	725	+	.	ID="DNA4-3_AP";Tend="442";Tstart="35";shortTE="F";uid="e634a9f0-0ef9-4c37-b6f7-54f437d9f28f"
Super-Scaffold_100032	RepeatMasker	DNA/hAT	2883845	2883989	443	+	.	ID="RND-6_FAMILY-7456";Tend="4227";Tstart="4079";shortTE="F";uid="d2e4abb2-fa1d-4234-bd86-14c399cc700c"
Super-Scaffold_100032	RepeatMasker	DNA/Merlin	3526945	3527094	436	+	.	ID="RND-6_FAMILY-447";Tend="1701";Tstart="1550";shortTE="F";uid="f8fe4615-0784-4b2f-94f3-acd4de9ef710"
Super-Scaffold_100032	RepeatMasker	DNA	4685232	4685653	1354	+	.	ID="TTAA8_AP";Tend="437";Tstart="11";shortTE="F";uid="f20a562a-a8b7-49ae-88aa-261dc0a68f63"
Super-Scaffold_100032	RepeatMasker	DNA	3921259	3921370	624	+	.	ID="RND-6_FAMILY-2283";Tend="1037";Tstart="938";shortTE="F";uid="1c342884-ef55-46df-8a54-eebec6d74e99"
Super-Scaffold_100032	RepeatMasker	Retroposon?	3957567	3957817	1444	+	.	ID="SINE2-1_AP";Tend="350";Tstart="87";shortTE="F";uid="fb014475-05f8-42d2-b08f-9cccaeca58a1"
Super-Scaffold_100032	RepeatMasker	Unknown	2224833	2225508	6092	+	.	ID="RND-6_FAMILY-19792";Tend="1720";Tstart="1044";shortTE="F";uid="d4884c33-e1fa-4be6-ba2f-a3da39d1aaa0"
Super-Scaffold_100032	RepeatMasker	DNA/hAT-Charlie	337200	337382	1133	+	.	ID="RND-6_FAMILY-36684";Tend="1277";Tstart="1104";shortTE="F";uid="3c9b534b-7b6f-46a2-b5ed-da9f2f9bd4be"
Super-Scaffold_100032	RepeatMasker	Unknown	3566200	3566420	637	+	.	ID="RND-6_FAMILY-20567";Tend="1498";Tstart="1265";shortTE="F";uid="a7e42803-ea5c-4276-8376-dd348c158727"
Super-Scaffold_100032	RepeatMasker	DNA/TcMar-m44	3852558	3852852	2553	+	.	ID="RND-6_FAMILY-8311";Tend="1638";Tstart="1343";shortTE="F";uid="c7f19d60-0d40-40ed-b340-d1feb04ffaba"
Super-Scaffold_100032	RepeatMasker	DNA/MULE-NOF	3807737	3808377	731	+	.	ID="RND-1_FAMILY-395";Tend="723";Tstart="116";shortTE="F";uid="aae7522f-f087-4691-8b1b-eb3eb739b760"
Super-Scaffold_100032	RepeatMasker	DNA/MULE-NOF	3666874	3667591	1681	+	.	ID="RND-5_FAMILY-266";TEgroup="ctg_27%7CRND-5_FAMILY-266%7C2";Tend="2811";Tstart="2266";shortTE="F";uid="7d182731-6546-49d5-827e-d59cefaaad5e"
Super-Scaffold_100032	RepeatMasker	Retroposon?	2183528	2183829	1659	+	.	ID="RND-6_FAMILY-6579";Tend="981";Tstart="682";shortTE="F";uid="26feb819-8334-43d4-af22-40991536ae50"
Super-Scaffold_100032	RepeatMasker	LTR/Gypsy	4598648	4607065	53353	+	.	ID="RND-1_FAMILY-466";Tend="6027";Tstart="1";shortTE="F";uid="382016a0-603d-4805-8925-080b21b0eb2d"
Super-Scaffold_100032	RepeatMasker	LINE/L2	2874565	2876008	938	+	.	ID="RND-5_FAMILY-9709";Tend="3940";Tstart="2470";shortTE="F";uid="c67a2504-bc6f-4496-8786-54ec3de04b7e"
Super-Scaffold_100032	RepeatMasker	Retroposon?	3018671	3018867	949	+	.	ID="SINE2-2_AP";Tend="989";Tstart="799";shortTE="F";uid="826c59f9-7cca-4e2f-bd11-36a616f4465a"
Super-Scaffold_100032	RepeatMasker	LTR/Copia	2652306	2652578	1150	+	.	ID="RND-6_FAMILY-395";Tend="259";Tstart="1";shortTE="F";uid="9fec818e-6e97-492f-9cc2-30c17dca9299"
Super-Scaffold_100032	RepeatMasker	DNA	3516925	3517070	698	+	.	ID="TTAA11_AP";Tend="278";Tstart="130";shortTE="F";uid="3b9264cb-304b-480e-bfd2-ae205515d7aa"
Super-Scaffold_100032	RepeatMasker	Unknown	5340993	5341670	5204	+	.	ID="RND-1_FAMILY-444";Tend="1637";Tstart="964";shortTE="F";uid="e4480200-222c-4e99-8495-749ee2b06be1"
Super-Scaffold_100032	RepeatMasker	DNA/MULE-MuDR	2106251	2106495	404	+	.	ID="RND-6_FAMILY-5424";Tend="1621";Tstart="1372";shortTE="F";uid="8ac6005f-ac54-4883-ac65-5225bd17838c"
Super-Scaffold_100032	RepeatMasker	DNA/P	2526639	2527601	1224	+	.	ID="RND-6_FAMILY-10186";TEgroup="ctg_27%7CRND-6_FAMILY-10186%7C1";Tend="3511";Tstart="1808";shortTE="F";uid="3f139656-2fd8-4634-a5d7-5e92e8c67cdc"
Super-Scaffold_100032	RepeatMasker	Unknown	4026468	4026611	912	+	.	ID="RND-5_FAMILY-427";Tend="1143";Tstart="987";shortTE="F";uid="0b48e52f-a7a3-411d-a0b6-83d7da19a4cf"
Super-Scaffold_100032	RepeatMasker	DNA/hAT-hAT19	3721090	3721270	413	+	.	ID="DNA8-71_AP";Tend="181";Tstart="1";shortTE="F";uid="876c5c4a-0d1b-4aa5-8b51-967d6e66ab3c"
Super-Scaffold_100032	RepeatMasker	Unknown	4621494	4621797	423	+	.	ID="RND-6_FAMILY-19792";Tend="680";Tstart="376";shortTE="F";uid="5498714b-ae37-4f65-b0de-60de3c7e6830"
Super-Scaffold_100032	RepeatMasker	DNA/hAT-Charlie	545287	547647	13762	+	.	ID="RND-6_FAMILY-13667";Tend="1979";Tstart="1";shortTE="F";uid="8f4c4209-3684-46d8-a184-bb0d37b93ac7"
Super-Scaffold_100032	RepeatMasker	Unknown	2782093	2782234	573	+	.	ID="RND-6_FAMILY-9851";Tend="2014";Tstart="1863";shortTE="F";uid="079b0d61-f056-4e27-ba10-1ce1f986fd14"
Super-Scaffold_100032	RepeatMasker	LTR/Copia	2592884	2593374	481	+	.	ID="RND-6_FAMILY-2375";Tend="3317";Tstart="2899";shortTE="F";uid="b7bdb2bd-c1fb-42a6-a3e9-c66e14413fee"
Super-Scaffold_100032	RepeatMasker	DNA	5169042	5169145	619	+	.	ID="RND-5_FAMILY-3007";Tend="1410";Tstart="1310";shortTE="F";uid="80af9506-ae49-442a-86d1-46c30a0e45fc"
Super-Scaffold_100032	RepeatMasker	DNA	2813097	2813633	3421	+	.	ID="DNA4-3_AP";Tend="537";Tstart="3";shortTE="F";uid="fb40512b-8627-448b-9224-ddf004bd57f5"
Super-Scaffold_100032	RepeatMasker	DNA/P	2109550	2109709	658	+	.	ID="RND-1_FAMILY-430";Tend="3418";Tstart="3303";shortTE="F";uid="14f6a26c-b406-4e46-b69b-660abb8b2790"
Super-Scaffold_100032	RepeatMasker	DNA/TcMar-m44?	5241384	5241519	622	+	.	ID="DNA4-9B_AP";Tend="139";Tstart="2";shortTE="F";uid="7fc29e3d-53f9-4711-88c4-cef360477975"
Super-Scaffold_100032	RepeatMasker	Unknown	3514352	3514539	883	+	.	ID="RND-6_FAMILY-17962";Tend="1137";Tstart="909";shortTE="F";uid="292421dd-e017-4c4c-8218-23f4b7ab3389"
Super-Scaffold_100032	RepeatMasker	DNA/PIF-Harbinger	3731404	3732283	1718	+	.	ID="ISL2EU-7_CFL";Tend="2276";Tstart="1408";shortTE="F";uid="727c4c81-08ca-4018-ab87-c5cc15a8a583"
Super-Scaffold_100032	RepeatMasker	LTR/Gypsy	663246	663859	3251	+	.	ID="RND-6_FAMILY-4966";Tend="3121";Tstart="2514";shortTE="F";uid="3a2fce9c-eec5-47ab-889a-322deda06257"
Super-Scaffold_100032	RepeatMasker	DNA/hAT-Tip100	5056154	5056511	2958	+	.	ID="RND-1_FAMILY-295";Tend="1383";Tstart="1019";shortTE="F";uid="2db8bf06-00ac-4ae7-bbf4-351ac30ef624"
Super-Scaffold_100032	RepeatMasker	DNA/hAT-Tip100	89045	89557	656	+	.	ID="HAT-3_AP";Tend="1574";Tstart="1053";shortTE="F";uid="d29dc967-5e84-4b44-9ce7-4858ed42a3de"
Super-Scaffold_100032	RepeatMasker	Retroposon?	309303	309677	1083	+	.	ID="RND-6_FAMILY-2133";Tend="828";Tstart="433";shortTE="F";uid="53828de0-88b3-44d5-a4fc-060c975933b5"
Super-Scaffold_100032	RepeatMasker	DNA/CMC-EnSpm	3701589	3702427	1517	+	.	ID="RND-6_FAMILY-4184";Tend="3193";Tstart="2358";shortTE="F";uid="446a2e2d-7fd8-4987-941e-d5d0b931966a"
Super-Scaffold_100032	RepeatMasker	DNA/P	3882198	3882332	457	+	.	ID="RND-5_FAMILY-6130";Tend="4891";Tstart="4768";shortTE="F";uid="3402db4d-ae8e-447b-b445-9c1336944493"
Super-Scaffold_100032	RepeatMasker	LINE/I-Jockey	310568	310739	442	+	.	ID="JOCKEY-4_DEU";Tend="1081";Tstart="910";shortTE="F";uid="1a8d8757-3aa5-414b-bf57-6d498b579670"
Super-Scaffold_100032	RepeatMasker	DNA/TcMar-Tc1	4736141	4736644	1001	+	.	ID="rnd-1_family-44";Tend="2222";Tstart="1319";shortTE="F";uid="70b4a991-2a84-432c-9bab-c6825354f269"
Super-Scaffold_100032	RepeatMasker	DNA/TcMar-Fot1	2819249	2820719	7771	+	.	ID="RND-6_FAMILY-26504";TEgroup="ctg_27%7CRND-6_FAMILY-26504%7C1";Tend="1376";Tstart="236";shortTE="F";uid="74d5ab30-bab5-4ff2-93ff-c86c5337b5e6"
Super-Scaffold_100032	RepeatMasker	DNA	3678541	3679289	999	+	.	ID="DNA4-2_AP";Tend="764";Tstart="3";shortTE="F";uid="64933a1f-3fef-490c-b3e3-dc870ddf0986"
Super-Scaffold_100032	RepeatMasker	DNA/Kolobok-E	214079	214529	884	+	.	ID="RND-6_FAMILY-32311";Tend="1784";Tstart="1342";shortTE="F";uid="584c235a-b65b-43b5-b3b7-3fb435b1bfe3"
Super-Scaffold_100032	RepeatMasker	DNA	2638919	2639157	459	+	.	ID="RND-6_FAMILY-471";Tend="2444";Tstart="2194";shortTE="F";uid="0bba2279-d309-400b-b09f-baffb9faac5a"
Super-Scaffold_100032	RepeatMasker	DNA/Ginger-1	5353962	5354198	799	+	.	ID="rnd-6_family-15982";Tend="2202";Tstart="1935";shortTE="F";uid="72ae57e2-2fe5-4cd3-b3ff-715b579492d3"
Super-Scaffold_100032	RepeatMasker	DNA/PiggyBac	2263907	2264676	585	+	.	ID="PIGGYBAC-21_LMI";Tend="2248";Tstart="1425";shortTE="F";uid="dd922484-079b-4f97-b0a5-69a21e06a5d8"
Super-Scaffold_100032	RepeatMasker	DNA/Ginger-1	3652653	3652942	491	+	.	ID="RND-6_FAMILY-1352";Tend="1931";Tstart="1625";shortTE="F";uid="cc798236-72ce-49df-84d6-1755866d0b42"
Super-Scaffold_100032	RepeatMasker	DNA/hAT-Tip100	2323611	2324184	1452	+	.	ID="RND-6_FAMILY-4240";Tend="3797";Tstart="3223";shortTE="F";uid="f36727f0-e483-4739-add6-4c80ecd955c3"
Super-Scaffold_100032	RepeatMasker	LTR/Pao	4632981	4633171	748	+	.	ID="RND-1_FAMILY-364";Tend="1770";Tstart="1565";shortTE="F";uid="d93a91fe-30f5-444d-ac1c-0dd798a4d7a8"
Super-Scaffold_100032	RepeatMasker	Unknown	3318135	3318503	570	+	.	ID="RND-1_FAMILY-60";TEgroup="ctg_27%7CRND-1_FAMILY-60%7C1";Tend="1573";Tstart="1055";shortTE="F";uid="8662bce8-1f90-4739-a8a7-b3fb298ce78c"
Super-Scaffold_100032	RepeatMasker	DNA/Kolobok-E	5084266	5084476	514	+	.	ID="RND-6_FAMILY-1804";Tend="1918";Tstart="1722";shortTE="F";uid="ccefc801-7703-4d25-bfd2-4b460076133a"
Super-Scaffold_100032	RepeatMasker	DNA	4819798	4820104	579	+	.	ID="RND-6_FAMILY-21926";Tend="2758";Tstart="2470";shortTE="F";uid="e412445f-589f-460e-aad2-3b24a8b502a0"
Super-Scaffold_100032	RepeatMasker	DNA	58900	59139	492	+	.	ID="RND-6_FAMILY-4747";Tend="1359";Tstart="1097";shortTE="F";uid="ccdf9e47-e391-41b4-9162-6a2e5c2b5ef4"
Super-Scaffold_100032	RepeatMasker	DNA/MULE-MuDR	591169	591392	562	+	.	ID="rnd-1_family-1";Tend="856";Tstart="634";shortTE="F";uid="aa5c0750-4fb1-456f-9fca-b27cd90a4ed2"
Super-Scaffold_100032	RepeatMasker	DNA	348288	348562	558	+	.	ID="TTAA18B_AP";Tend="549";Tstart="273";shortTE="F";uid="3b1ceb65-72e5-46c9-b48d-cc096f90d20a"
Super-Scaffold_100032	RepeatMasker	DNA	5275354	5276454	9742	+	.	ID="RND-5_FAMILY-1637";Tend="1922";Tstart="822";shortTE="F";uid="aae4d32a-7c65-40c2-86b8-8bcb252b1c07"
Super-Scaffold_100032	RepeatMasker	Retroposon?	3484699	3485130	934	+	.	ID="SINE2-1_AP";Tend="1410";Tstart="951";shortTE="F";uid="ed8d115f-c6da-40a4-9398-09ee702221ad"
Super-Scaffold_100032	RepeatMasker	DNA/hAT	2668894	2669255	1664	+	.	ID="RND-1_FAMILY-412";Tend="3807";Tstart="2230";shortTE="F";uid="a63ebdca-b022-46cb-9e38-ebeb2f9fc7f3"
Super-Scaffold_100032	RepeatMasker	LINE/I	4744122	4744557	660	+	.	ID="RND-6_FAMILY-1833";Tend="1656";Tstart="1200";shortTE="F";uid="49b9d349-5c9a-4ea6-8780-86728a65210a"
Super-Scaffold_100032	RepeatMasker	DNA/Maverick	257611	265210	55755	+	.	ID="RND-5_FAMILY-2595";Tend="7846";Tstart="236";shortTE="F";uid="ae0c05fd-919e-4d3d-b447-9a35b9650eba"
Super-Scaffold_100032	RepeatMasker	DNA/Kolobok-E	5171964	5172324	2114	+	.	ID="RND-5_FAMILY-5284";Tend="1758";Tstart="1386";shortTE="F";uid="c70ecb34-85ca-4be7-b46b-b048b91b91ea"
Super-Scaffold_100032	RepeatMasker	LTR/Pao	5114878	5115223	419	+	.	ID="RND-1_FAMILY-146";Tend="1454";Tstart="1102";shortTE="F";uid="5e2cdec6-d736-4228-a9b2-8465f4030734"
Super-Scaffold_100032	RepeatMasker	DNA/hAT-hAT19	3528062	3528342	1495	+	.	ID="RND-6_FAMILY-1839";Tend="1316";Tstart="1039";shortTE="F";uid="7213f6e0-85f4-4c05-834f-73c84b5cbe42"
Super-Scaffold_100032	RepeatMasker	DNA/hAT-Ac	4851371	4851841	1755	+	.	ID="RND-5_FAMILY-1049";Tend="1454";Tstart="961";shortTE="F";uid="11651cfb-86fb-4ee7-82b3-7b91f815edd3"
Super-Scaffold_100032	RepeatMasker	DNA/Maverick	3704807	3705384	940	+	.	ID="RND-6_FAMILY-2099";TEgroup="ctg_27%7CRND-6_FAMILY-2099%7C1";Tend="5360";Tstart="4800";shortTE="F";uid="56901497-15d9-4d83-9cd1-831ddaea8c66"
Super-Scaffold_100032	RepeatMasker	LTR/ERV1	142649	143493	4876	+	.	ID="RND-5_FAMILY-3428";Tend="1960";Tstart="1153";shortTE="F";uid="13a7b81e-abeb-4522-aa00-d31e68147854"
Super-Scaffold_100032	RepeatMasker	DNA/PiggyBac	2261870	2262417	724	+	.	ID="PIGGYBAC-21_LMI";Tend="1405";Tstart="871";shortTE="F";uid="5678019f-ef46-4840-884b-4c28642f84eb"
Super-Scaffold_100032	RepeatMasker	LINE/CR1	654764	657227	2027	+	.	ID="RND-6_FAMILY-2588";Tend="3628";Tstart="1163";shortTE="F";uid="bf87304b-5bf1-49ad-b575-5c23bf5ede7e"
Super-Scaffold_100032	RepeatMasker	DNA/hAT-Blackjack	4669195	4669419	403	+	.	ID="RND-6_FAMILY-23155";Tend="1180";Tstart="974";shortTE="F";uid="531c4e23-7f26-4e3b-a3e1-fa02c4bd1c02"
Super-Scaffold_100032	RepeatMasker	LTR/Copia	4452445	4453569	574	+	.	ID="RND-6_FAMILY-17939";Tend="1548";Tstart="1226";shortTE="F";uid="313f824d-7a4e-4b78-9969-55bbc6b71426"
Super-Scaffold_100032	RepeatMasker	DNA	2441733	2441932	700	+	.	ID="TTAA8_AP";Tend="438";Tstart="248";shortTE="F";uid="fb05f743-e9b9-4146-9fb5-485372ef00fd"
Super-Scaffold_100032	RepeatMasker	LTR/Pao	694765	695112	513	+	.	ID="BEL-7_DPE-I";Tend="2975";Tstart="2736";shortTE="F";uid="99324f3b-1a32-4f7b-910c-7386740199f7"
Super-Scaffold_100032	RepeatMasker	DNA/hAT-hAT19	2545509	2545762	1182	+	.	ID="DNA8-71_AP";Tend="250";Tstart="1";shortTE="F";uid="6c038708-64d5-4652-a896-c2cf63f6693d"
Super-Scaffold_100032	RepeatMasker	DNA	2817133	2817247	626	+	.	ID="DNA4-3_AP";Tend="635";Tstart="521";shortTE="F";uid="f413148b-76f5-47b2-979b-d0656a1ea32e"
Super-Scaffold_100032	RepeatMasker	DNA	2465824	2466218	2203	+	.	ID="TTAA3_AP";Tend="408";Tstart="2";shortTE="F";uid="36f1129d-1e6f-447b-9e38-77d4e9903432"
Super-Scaffold_100032	RepeatMasker	DNA/Ginger-1	3077832	3078548	4999	+	.	ID="RND-6_FAMILY-15982";Tend="2202";Tstart="1500";shortTE="F";uid="328f17e0-7569-437f-abd6-7044576761c2"
Super-Scaffold_100032	RepeatMasker	Unknown	4411452	4411961	714	+	.	ID="RND-6_FAMILY-12785";Tend="544";Tstart="14";shortTE="F";uid="aef5a1ea-72fb-468c-8ab8-eb63223d94e2"
Super-Scaffold_100032	RepeatMasker	DNA/hAT-Charlie	2344656	2344992	2520	+	.	ID="rnd-6_family-24056";Tend="935";Tstart="614";shortTE="F";uid="49d10b01-eb82-494d-b2cd-22665e3a6909"
Super-Scaffold_100032	RepeatMasker	Unknown	4645950	4646269	1828	+	.	ID="RND-5_FAMILY-1101";Tend="1443";Tstart="1141";shortTE="F";uid="109ffb64-075b-4fee-b44f-9a00b5065c1f"
Super-Scaffold_100032	RepeatMasker	DNA/hAT-Ac	3535193	3535526	1478	+	.	ID="DNA8-56_AP";Tend="585";Tstart="219";shortTE="F";uid="7b8b0106-3822-4ff0-9976-9c0b13040760"
Super-Scaffold_100032	RepeatMasker	DNA/TcMar-m44	3893782	3894581	862	+	.	ID="RND-1_FAMILY-243";Tend="5236";Tstart="4431";shortTE="F";uid="330c5296-5c4a-455a-848b-849275f88337"
Super-Scaffold_100032	RepeatMasker	DNA/PIF-Harbinger	4763211	4763646	833	+	.	ID="HARBINGER-2_LMI";Tend="430";Tstart="1";shortTE="F";uid="36cac44c-73ce-4cad-8fea-31994270de38"
Super-Scaffold_100032	RepeatMasker	LTR/Pao	4637554	4638629	679	+	.	ID="RND-1_FAMILY-152";Tend="463";Tstart="53";shortTE="F";uid="10e79fb6-b280-4698-8123-a4816cc1076b"
Super-Scaffold_100032	RepeatMasker	DNA/MULE-MuDR	2433890	2434048	958	+	.	ID="RND-1_FAMILY-411";Tend="2366";Tstart="2210";shortTE="F";uid="dbb76a8c-bbea-40c4-b7ba-30bd0654f318"
Super-Scaffold_100032	RepeatMasker	DNA/Ginger-2	160027	160164	863	+	.	ID="GINGER2-N2_AP";Tend="1692";Tstart="1556";shortTE="F";uid="e82dcb7d-fcba-467a-b8e8-b8c3bb52c3ce"
Super-Scaffold_100032	RepeatMasker	DNA/hAT-Tip100	4655862	4656426	1995	+	.	ID="RND-6_FAMILY-20603";Tend="1210";Tstart="682";shortTE="F";uid="6c04b1f4-87a0-49c7-9d9c-0c38522bf74d"
Super-Scaffold_100032	RepeatMasker	RC/Helitron	2613568	2615077	13177	+	.	ID="RND-1_FAMILY-533";Tend="2267";Tstart="763";shortTE="F";uid="fa65ec07-ecdd-4211-b1bd-76e87cef8d37"
Super-Scaffold_100032	RepeatMasker	LINE/Penelope	3940768	3941093	1020	+	.	ID="RND-5_FAMILY-8098";Tend="1297";Tstart="938";shortTE="F";uid="d596f49c-673f-4a9b-8d72-0e1fc12ef2f4"
Super-Scaffold_100032	RepeatMasker	DNA/Kolobok-E	350988	351642	1461	+	.	ID="RND-6_FAMILY-1367";Tend="2080";Tstart="1412";shortTE="F";uid="b27f9570-2143-4e17-81e9-973fdc9454f4"
Super-Scaffold_100032	RepeatMasker	DNA/hAT	4520679	4520941	613	+	.	ID="DNA8-1_AP";Tend="515";Tstart="264";shortTE="F";uid="20a38d2a-a6a9-4fdd-beac-0fc9708f5a07"
Super-Scaffold_100032	RepeatMasker	DNA/Kolobok-E	2551050	2551348	766	+	.	ID="RND-6_FAMILY-5891";Tend="3455";Tstart="3149";shortTE="F";uid="847b243d-632f-4d93-a17d-b2a07b305c7a"
Super-Scaffold_100032	RepeatMasker	LTR/Copia	4454579	4456335	588	+	.	ID="RND-6_FAMILY-395";TEgroup="ctg_27%7CRND-6_FAMILY-395%7C2";Tend="1364";Tstart="4";shortTE="F";uid="9b29c063-3255-4e36-ab6a-061e3749785c"
Super-Scaffold_100032	RepeatMasker	DNA/hAT-hATm	2901222	2902847	1078	+	.	ID="HAT-7_AP";Tend="1966";Tstart="289";shortTE="F";uid="b08549cd-8318-42b3-8a66-6ebead8e0f56"
Super-Scaffold_100032	RepeatMasker	DNA/hAT-Tip100	349642	349838	511	+	.	ID="DNA8-24_AP";Tend="575";Tstart="372";shortTE="F";uid="df00a1e3-1bae-41e5-a039-62601bb7b6a7"
Super-Scaffold_100032	RepeatMasker	Unknown	4694319	4695520	1128	+	.	ID="RND-6_FAMILY-693";TEgroup="ctg_27%7CRND-6_FAMILY-693%7C1";Tend="1645";Tstart="2";shortTE="F";uid="1e6e2271-b177-48e4-aca5-a7a4d2f64667"
Super-Scaffold_100032	RepeatMasker	Retroposon?	3524276	3524558	413	+	.	ID="RND-6_FAMILY-4581";Tend="2836";Tstart="2523";shortTE="F";uid="7d10364d-be84-46bb-9003-e1f2cc0effe4"
Super-Scaffold_100032	RepeatMasker	DNA/TcMar-m44	4359154	4359526	1946	+	.	ID="RND-6_FAMILY-8311";Tend="4123";Tstart="3738";shortTE="F";uid="e19cbe6d-44be-4058-bb7f-7bfd72c3de35"
Super-Scaffold_100032	RepeatMasker	DNA/MULE-MuDR	2388977	2389691	878	+	.	ID="mudr7x_ap";Tend="1086";Tstart="251";shortTE="F";uid="655ca8cc-1349-4f0f-92dd-6b7229986658"
Super-Scaffold_100032	RepeatMasker	DNA/hAT-Charlie	2559472	2559630	906	+	.	ID="RND-5_FAMILY-3229";Tend="1176";Tstart="1015";shortTE="F";uid="5a18519d-342d-4374-b39c-bff57cf62cdd"
Super-Scaffold_100032	RepeatMasker	DNA/Kolobok-E	2364692	2364819	654	+	.	ID="RND-5_FAMILY-3341";Tend="1504";Tstart="1355";shortTE="F";uid="c7d76b7d-ef31-4e54-aaa9-5058ddea66c1"
Super-Scaffold_100032	RepeatMasker	LINE/I	111497	113239	3310	+	.	ID="RND-5_FAMILY-1711";Tend="2050";Tstart="314";shortTE="F";uid="e589f3aa-d6ad-4543-9690-68e29c9df2f2"
Super-Scaffold_100032	RepeatMasker	DNA	3220710	3221085	1402	+	.	ID="DNA-TTAA-1_AP";Tend="423";Tstart="68";shortTE="F";uid="5689a10a-0ba5-4705-bcae-c3480c2d74fe"
Super-Scaffold_100032	RepeatMasker	Retroposon?	2632893	2633617	1787	+	.	ID="SINE2-1_AP";Tend="1770";Tstart="990";shortTE="F";uid="82c79ad9-b10e-4cb5-8119-f564aecad47f"
Super-Scaffold_100032	RepeatMasker	DNA/hAT-Charlie	3686288	3686956	1297	+	.	ID="RND-1_FAMILY-475";Tend="2076";Tstart="1403";shortTE="F";uid="750ffe6f-4449-4adc-b8b7-7a3ac81a9a9d"
Super-Scaffold_100032	RepeatMasker	DNA/Kolobok-E	5233601	5233818	732	+	.	ID="RND-5_FAMILY-5284";Tend="1600";Tstart="1388";shortTE="F";uid="c8a13fcb-a249-4394-a864-c8a17b415ccc"
Super-Scaffold_100032	RepeatMasker	DNA/TcMar-Tc1	2109912	2111086	2062	+	.	ID="MARINER-5_BM";Tend="1316";Tstart="146";shortTE="F";uid="27bab6c1-d002-4212-a54e-a276e03ca1bc"
Super-Scaffold_100032	RepeatMasker	DNA/MULE-MuDR	3900514	3900779	552	+	.	ID="RND-6_FAMILY-23826";Tend="1889";Tstart="1624";shortTE="F";uid="5a714274-7efa-4aef-9c71-06dd3937fa85"
Super-Scaffold_100032	RepeatMasker	Retroposon	2456371	2456993	2431	+	.	ID="RND-6_FAMILY-15082";Tend="1390";Tstart="741";shortTE="F";uid="c478668e-ff03-4544-84f6-fed3d5680cc9"
Super-Scaffold_100032	RepeatMasker	DNA/PIF-Harbinger	3013536	3014049	788	+	.	ID="rnd-6_family-2303";Tend="1509";Tstart="628";shortTE="F";uid="43ef0cff-baeb-4430-b593-d5eddb072d64"
Super-Scaffold_100032	RepeatMasker	Unknown	2922443	2922663	1031	+	.	ID="RND-6_FAMILY-4231";Tend="958";Tstart="740";shortTE="F";uid="ec158fbb-7c6a-4de3-bfa4-daeed9b93ae5"
Super-Scaffold_100032	RepeatMasker	DNA/MULE-NOF	4802040	4803931	13695	+	.	ID="RND-6_FAMILY-15501";Tend="2778";Tstart="1023";shortTE="F";uid="a8fc6219-97a6-4660-a302-4c83da56969f"
Super-Scaffold_100032	RepeatMasker	DNA/MULE-MuDR	2812420	2813069	4171	+	.	ID="RND-5_FAMILY-1952";Tend="8294";Tstart="7630";shortTE="F";uid="86bff67e-946c-44a7-aad3-daa128f60783"
Super-Scaffold_100032	RepeatMasker	DNA/PIF-Harbinger	2227421	2228121	1200	+	.	ID="RND-1_FAMILY-521";Tend="2402";Tstart="1699";shortTE="F";uid="61bd7960-efd7-4b4b-9329-76eddac31f37"
Super-Scaffold_100032	RepeatMasker	LINE/RTE-BovB	2944144	2944603	484	+	.	ID="RTE-40_LMI";Tend="2158";Tstart="1854";shortTE="F";uid="b2ccd837-17ae-4ee0-8577-72238b69091b"
Super-Scaffold_100032	RepeatMasker	DNA/PIF-Harbinger	2343039	2343470	549	+	.	ID="RND-6_FAMILY-27969";Tend="3403";Tstart="2974";shortTE="F";uid="1927dd14-f15d-4c92-a88e-8c130fa19d76"
Super-Scaffold_100032	RepeatMasker	LTR/Copia	4381099	4382816	2495	+	.	ID="RND-6_FAMILY-3424";Tend="2438";Tstart="716";shortTE="F";uid="629f4527-2f93-4421-8079-081cc64696f8"
Super-Scaffold_100032	RepeatMasker	LTR/Gypsy	489467	491812	20178	+	.	ID="RND-6_FAMILY-8617";Tend="11045";Tstart="8708";shortTE="F";uid="6f79d7f1-3f4a-4652-b5c6-ed7a119f50c8"
Super-Scaffold_100032	RepeatMasker	LTR/Gypsy	480976	489485	74097	+	.	ID="RND-5_FAMILY-234";Tend="9230";Tstart="720";shortTE="F";uid="d9b906b7-0d98-4998-87a3-b63e5fec7c0f"
Super-Scaffold_100032	RepeatMasker	Unknown	2360851	2361139	1456	+	.	ID="RND-6_FAMILY-4231";Tend="1281";Tstart="990";shortTE="F";uid="fb78bc5d-728f-44ac-9d18-26370089ee65"
Super-Scaffold_100032	RepeatMasker	DNA	3329942	3330254	586	+	.	ID="TTAA2C_AP";Tend="321";Tstart="12";shortTE="F";uid="2d538790-64b8-47b3-9ac1-f62c0b308a95"
Super-Scaffold_100032	RepeatMasker	LTR/Gypsy	3608855	3609179	977	+	.	ID="RND-6_FAMILY-28700";Tend="1212";Tstart="882";shortTE="F";uid="de064eae-6331-406d-b759-f6b8e3d3cd36"
Super-Scaffold_100032	RepeatMasker	DNA/hAT-hATm	2115367	2116123	975	+	.	ID="hat-4c_ap";Tend="3083";Tstart="1944";shortTE="F";uid="ca6ba2d2-8b7c-42bc-b353-dd7ca606babb"
Super-Scaffold_100032	RepeatMasker	LINE/R1	4745965	4746240	2113	+	.	ID="RND-6_FAMILY-12209";Tend="3543";Tstart="3266";shortTE="F";uid="8ab2712d-99c5-464f-a625-bb25a8c57699"
Super-Scaffold_100032	RepeatMasker	Retroposon?	4781253	4782257	2312	+	.	ID="SINE2-1_AP";Tend="1770";Tstart="765";shortTE="F";uid="da409ce1-5309-464d-b947-679cb3d871cc"
Super-Scaffold_100032	RepeatMasker	DNA/CMC-EnSpm	4937537	4938287	953	+	.	ID="RND-6_FAMILY-4184";Tend="3181";Tstart="2434";shortTE="F";uid="8908a5df-394d-44c4-bdf6-018de58b6335"
Super-Scaffold_100032	RepeatMasker	DNA/MULE-MuDR	3873611	3873897	1357	+	.	ID="RND-6_FAMILY-4362";Tend="3330";Tstart="3005";shortTE="F";uid="5eab53ab-521d-4ec0-af8d-bed729bcb3f2"
Super-Scaffold_100032	RepeatMasker	LTR/Pao	177293	178590	576	+	.	ID="BEL-3_DMOJ-I";Tend="4227";Tstart="2933";shortTE="F";uid="1defb878-8ee1-499e-85a2-40ee6472f54e"
Super-Scaffold_100032	RepeatMasker	DNA/Ginger-1	291854	292115	2055	+	.	ID="GINGER1-2_AP";Tend="261";Tstart="1";shortTE="F";uid="3950d79a-a63d-4d60-b129-c52f4b02f912"
Super-Scaffold_100032	RepeatMasker	DNA/hAT-Tip100	3790180	3791052	750	+	.	ID="HAT-3_AP";TEgroup="ctg_27%7CHAT-3_AP%7C2";Tend="1787";Tstart="1000";shortTE="F";uid="a16f3829-59b2-4040-a48b-99f070c737fd"
Super-Scaffold_100032	RepeatMasker	DNA/MULE-NOF	4127390	4128607	919	+	.	ID="RND-4_FAMILY-113";Tend="2736";Tstart="1529";shortTE="F";uid="cae55cc9-6c95-44d1-b5a2-cd69bcbe76e2"
Super-Scaffold_100032	RepeatMasker	DNA/hAT-Tip100	642331	642574	424	+	.	ID="RND-6_FAMILY-2757";Tend="1087";Tstart="851";shortTE="F";uid="6fecde69-7bdf-4bab-90db-e00830f7eade"
Super-Scaffold_100032	RepeatMasker	DNA/TcMar-Tc1	5179819	5180286	1080	+	.	ID="RND-1_FAMILY-103";TEgroup="ctg_27%7CRND-1_FAMILY-103%7C2";Tend="1883";Tstart="1586";shortTE="F";uid="a5c98252-e21a-4f95-85cf-0311c4330e30"
Super-Scaffold_100032	RepeatMasker	DNA/CMC-EnSpm	3222412	3223748	1835	+	.	ID="RND-6_FAMILY-4184";Tend="3652";Tstart="2310";shortTE="F";uid="56504889-ca9d-4713-909f-69e373f35fd1"
Super-Scaffold_100032	RepeatMasker	DNA/Maverick	250535	250752	1682	+	.	ID="RND-6_FAMILY-25265";Tend="2364";Tstart="2139";shortTE="F";uid="456e1b6e-bd46-475b-866b-dbf71c95f601"
Super-Scaffold_100032	RepeatMasker	DNA/hAT-hAT19	3851446	3851633	531	+	.	ID="DNA8-82_AP";Tend="749";Tstart="535";shortTE="F";uid="dc43fb7d-80dc-49fc-b1c7-65feee83ca81"
Super-Scaffold_100032	RepeatMasker	DNA/Maverick	3465991	3466192	885	+	.	ID="RND-1_FAMILY-449";Tend="377";Tstart="183";shortTE="F";uid="c0397f7b-f47c-42a2-bcc5-b9740b62dee1"
Super-Scaffold_100032	RepeatMasker	DNA/TcMar-m44	4679029	4679687	2006	+	.	ID="RND-6_FAMILY-5168";Tend="1067";Tstart="431";shortTE="F";uid="d8bcf61d-c83e-410c-b189-6c3b98c3f398"
Super-Scaffold_100032	RepeatMasker	DNA/PIF-Harbinger	4440512	4440980	732	+	.	ID="RND-1_FAMILY-521";Tend="2245";Tstart="1780";shortTE="F";uid="003a261a-0326-454f-b70d-b505db078950"
Super-Scaffold_100032	RepeatMasker	LINE/CR1	35563	35839	783	+	.	ID="RND-5_FAMILY-1164";Tend="1445";Tstart="1172";shortTE="F";uid="41661966-aea9-4633-96d0-f13608ae08c9"
Super-Scaffold_100032	RepeatMasker	DNA/Kolobok-E	3049150	3049326	799	+	.	ID="RND-6_FAMILY-1369";Tend="1250";Tstart="1077";shortTE="F";uid="52384f72-b3b8-4e95-8015-23aaf94ba382"
Super-Scaffold_100032	RepeatMasker	DNA/Kolobok-T2	3341687	3341820	540	+	.	ID="REP-4_PBA";Tend="588";Tstart="453";shortTE="F";uid="36e88c26-ed64-44fb-873b-ea5bcf555fc9"
Super-Scaffold_100032	RepeatMasker	DNA/hAT-Tag1	206006	210486	34791	+	.	ID="RND-1_FAMILY-194";Tend="5038";Tstart="616";shortTE="F";uid="cf9040c3-a66a-46d5-9ce8-bc42d1267d63"
Super-Scaffold_100032	RepeatMasker	DNA/Ginger-1	4438972	4439161	1009	+	.	ID="RND-6_FAMILY-6948";Tend="1654";Tstart="1465";shortTE="F";uid="e50ff76d-46d7-47ff-9364-7cae4380b6ab"
Super-Scaffold_100032	RepeatMasker	Unknown	4649052	4649705	5595	+	.	ID="RND-1_FAMILY-60";Tend="1602";Tstart="950";shortTE="F";uid="6be805e2-36ac-42b7-b4a8-b05b00f081bf"
Super-Scaffold_100032	RepeatMasker	LINE/Penelope	2300139	2300481	2457	+	.	ID="RND-5_FAMILY-8098";Tend="1340";Tstart="966";shortTE="F";uid="a6fd47f4-bdf8-48e5-8ba1-436d498414be"
Super-Scaffold_100032	RepeatMasker	LTR/Gypsy	2390230	2392272	16088	+	.	ID="RND-6_FAMILY-1816";Tend="6366";Tstart="4328";shortTE="F";uid="c75d0899-bc9a-4a6d-9d3a-500dd8ad610e"
Super-Scaffold_100032	RepeatMasker	LINE/CR1	4392423	4393458	8944	+	.	ID="RND-1_FAMILY-50";Tend="3603";Tstart="2569";shortTE="F";uid="63445a38-6586-41ee-b78d-f1a1aa01e5cc"
Super-Scaffold_100032	RepeatMasker	DNA/Kolobok-E	3074871	3075147	577	+	.	ID="RND-6_FAMILY-10295";Tend="2833";Tstart="2554";shortTE="F";uid="884c5b2d-e3d1-4f66-97ce-dcc4286205e8"
Super-Scaffold_100032	RepeatMasker	LTR/Gypsy	634555	634797	694	+	.	ID="RND-6_FAMILY-7501";Tend="779";Tstart="540";shortTE="F";uid="aed9664d-8626-4b60-ac7a-fe8e69e9aafc"
Super-Scaffold_100032	RepeatMasker	DNA/PIF-Harbinger	3761092	3761537	755	+	.	ID="rnd-6_family-2303";Tend="1454";Tstart="941";shortTE="F";uid="f5a09975-626d-4bec-b8fa-f3c605bb2396"
Super-Scaffold_100032	RepeatMasker	LTR/Gypsy	2783841	2784253	1263	+	.	ID="RND-5_FAMILY-2502";Tend="4893";Tstart="4481";shortTE="F";uid="10362db8-a39f-46c0-b4a4-c322382dc633"
Super-Scaffold_100032	RepeatMasker	DNA/P	473403	473527	787	+	.	ID="RND-6_FAMILY-10186";Tend="725";Tstart="603";shortTE="F";uid="fd7392b3-5244-4652-a667-c8265b0eced6"
Super-Scaffold_100032	RepeatMasker	DNA/hAT-Ac	2466825	2466931	448	+	.	ID="DNA8-39_AP";Tend="1069";Tstart="967";shortTE="F";uid="53ed3c4a-cad9-4dd3-9921-9698f872269e"
Super-Scaffold_100032	RepeatMasker	Unknown	3444147	3444333	555	+	.	ID="RND-6_FAMILY-840";Tend="620";Tstart="420";shortTE="F";uid="bfe3f857-5eef-4e39-a679-d1f2a398ffaf"
Super-Scaffold_100032	RepeatMasker	RC/Helitron	2615076	2616107	9356	+	.	ID="RND-5_FAMILY-1630";Tend="4878";Tstart="3847";shortTE="F";uid="c447517b-a621-4c24-9ed4-bdf0d6055d24"
Super-Scaffold_100032	RepeatMasker	DNA/TcMar-m44	4068785	4070105	1427	+	.	ID="RND-6_FAMILY-4315";Tend="2485";Tstart="1129";shortTE="F";uid="2d245ba8-3f04-45dc-968e-b341295a3e14"
Super-Scaffold_100032	RepeatMasker	DNA/PIF-Harbinger	4836255	4836444	521	+	.	ID="RND-6_FAMILY-2303";Tend="1407";Tstart="1223";shortTE="F";uid="f1415c7f-ed19-4435-91f8-8fab19123aff"
Super-Scaffold_100032	RepeatMasker	Unknown	328737	328873	496	+	.	ID="RND-6_FAMILY-2218";Tend="1528";Tstart="1373";shortTE="F";uid="95b604bc-2f4e-42d1-a290-8919101a4258"
Super-Scaffold_100032	RepeatMasker	DNA/MULE-NOF	4766979	4768870	13738	+	.	ID="RND-6_FAMILY-15501";Tend="2778";Tstart="1022";shortTE="F";uid="77b709e7-4e20-4b33-ae67-8a5d171827b1"
Super-Scaffold_100032	RepeatMasker	DNA/Ginger-1	3462676	3462940	435	+	.	ID="RND-6_FAMILY-1352";Tend="1892";Tstart="1622";shortTE="F";uid="eb356077-b467-4d12-940a-951fddfe6b0d"
Super-Scaffold_100032	RepeatMasker	DNA	5172492	5172665	443	+	.	ID="TTAA2D_AP";Tend="430";Tstart="287";shortTE="F";uid="22157951-53ac-483b-b815-363dea62f29b"
Super-Scaffold_100032	RepeatMasker	DNA/hAT-Tip100	237559	239800	4232	+	.	ID="RND-6_FAMILY-13862";Tend="3179";Tstart="920";shortTE="F";uid="8a8d0aff-87d5-4353-b17f-cfb8837cd7bf"
Super-Scaffold_100032	RepeatMasker	DNA/hAT-Blackjack	5061353	5061627	2252	+	.	ID="RND-1_FAMILY-291";Tend="1658";Tstart="1383";shortTE="F";uid="3fd7ad9a-6767-4e5a-bb7c-d78fb2096d6b"
Super-Scaffold_100032	RepeatMasker	DNA/hAT-Tip100	191207	191450	433	+	.	ID="HAT-N29_LMI";Tend="826";Tstart="584";shortTE="F";uid="9a42e498-3c65-495d-a096-51170ed69988"
Super-Scaffold_100032	RepeatMasker	DNA/MULE-MuDR	5349499	5350050	1266	+	.	ID="MUDR1X_AP";TEgroup="ctg_27%7CMUDR1X_AP%7C5";Tend="2394";Tstart="1";shortTE="F";uid="9545feb5-c907-4b8b-aeef-e259758991f6"
Super-Scaffold_100032	RepeatMasker	Retroposon?	2156850	2157151	1659	+	.	ID="RND-6_FAMILY-6579";Tend="981";Tstart="682";shortTE="F";uid="4c6cf1b0-5dd7-440e-a9c9-e8d795255a51"
Super-Scaffold_100032	RepeatMasker	DNA/hAT-Tip100	2293792	2293929	459	+	.	ID="RND-6_FAMILY-16288";Tend="4551";Tstart="4436";shortTE="F";uid="d18577f8-0827-436f-8dea-226b1a0f7899"
Super-Scaffold_100032	RepeatMasker	LINE/I	3301242	3302650	5518	+	.	ID="RND-5_FAMILY-1734";Tend="2001";Tstart="159";shortTE="F";uid="d74e08a5-d760-4ece-b737-29a3c3d7a4da"
Super-Scaffold_100032	RepeatMasker	DNA	5260243	5260474	507	+	.	ID="DNA4-3_AP";Tend="614";Tstart="376";shortTE="F";uid="c21bbd54-f155-4401-9765-eb0bbd22270f"
Super-Scaffold_100032	RepeatMasker	DNA	3130274	3130479	585	+	.	ID="DNA4-3_AP";Tend="637";Tstart="410";shortTE="F";uid="761c0bde-2755-42a5-bde7-46c5d4f137ad"
Super-Scaffold_100032	RepeatMasker	DNA	5372657	5372822	485	+	.	ID="RND-6_FAMILY-7491";Tend="1743";Tstart="1604";shortTE="F";uid="6faac434-6b7a-41b6-8e43-0b6b88536497"
Super-Scaffold_100032	RepeatMasker	DNA/Kolobok-T2	301902	302710	5119	+	.	ID="RND-6_FAMILY-12645";Tend="1742";Tstart="978";shortTE="F";uid="02301a5c-783c-4017-85b2-d90d009c1a8c"
Super-Scaffold_100032	RepeatMasker	LINE/L2	4911068	4911263	1578	+	.	ID="RND-5_FAMILY-532";Tend="1295";Tstart="1096";shortTE="F";uid="c3adde6c-6db1-4279-9d7b-cd45d16e64a6"
Super-Scaffold_100032	RepeatMasker	DNA/hAT-Tip100	3260855	3261475	743	+	.	ID="RND-1_FAMILY-308";Tend="4696";Tstart="4073";shortTE="F";uid="c8d3c9d7-ddb8-4c8e-b128-1067a86caae7"
Super-Scaffold_100032	RepeatMasker	DNA/hAT-hAT19	2678195	2678306	633	+	.	ID="DNA8-64_AP";Tend="615";Tstart="505";shortTE="F";uid="b1587b30-7f36-423e-9e8c-bcfe3c9ce216"
Super-Scaffold_100032	RepeatMasker	Unknown	3207396	3207703	565	+	.	ID="RND-6_FAMILY-13603";Tend="1596";Tstart="1311";shortTE="F";uid="66da00b4-880b-42dd-833c-fdde14e63c70"
Super-Scaffold_100032	RepeatMasker	LINE/CR1	2311535	2311850	485	+	.	ID="RND-6_FAMILY-19857";Tend="1181";Tstart="847";shortTE="F";uid="cbe97f9e-2629-4935-a409-3612a0cf4729"
Super-Scaffold_100032	RepeatMasker	Unknown	2466503	2466711	843	+	.	ID="RND-4_FAMILY-932";Tend="958";Tstart="740";shortTE="F";uid="3dfe4b5e-8a5f-4c8a-a6d9-280e4af79913"
Super-Scaffold_100032	RepeatMasker	RC/Helitron	4628667	4628850	531	+	.	ID="RND-6_FAMILY-4802";Tend="785";Tstart="606";shortTE="F";uid="f98fd461-7187-4295-8c1f-d2cea5328551"
Super-Scaffold_100032	RepeatMasker	Unknown	2223834	2224555	4569	+	.	ID="RND-6_FAMILY-19792";Tend="724";Tstart="4";shortTE="F";uid="77559f23-2162-4e00-9262-da5b2646e07e"
Super-Scaffold_100032	RepeatMasker	DNA/TcMar-m44	337805	337937	494	+	.	ID="DNAX-3_AP";Tend="149";Tstart="16";shortTE="F";uid="1e68469a-1f54-4b21-806f-9cc7f0d2040d"
Super-Scaffold_100032	RepeatMasker	DNA	3766486	3766811	1772	+	.	ID="TTAA4B_AP";Tend="379";Tstart="52";shortTE="F";uid="199f9270-ca1a-45d4-a90f-d674313a6283"
Super-Scaffold_100032	RepeatMasker	DNA/hAT-Charlie	2279898	2280109	806	+	.	ID="RND-5_FAMILY-8319";Tend="1054";Tstart="847";shortTE="F";uid="df25ffaf-e20a-41c4-963b-be8cd2973521"
Super-Scaffold_100032	RepeatMasker	LINE/CR1	4376727	4378408	10073	+	.	ID="RND-5_FAMILY-1164";Tend="2582";Tstart="787";shortTE="F";uid="de2ddb74-cbad-4269-b72b-0eae6b8cc094"
Super-Scaffold_100032	RepeatMasker	DNA/TcMar-m44	3846045	3847113	512	+	.	ID="RND-1_FAMILY-243";Tend="5258";Tstart="4178";shortTE="F";uid="ea1bd4ec-1e1d-47f0-b078-3c8e1cf076f4"
Super-Scaffold_100032	RepeatMasker	DNA/hAT-Ac	59267	59959	1141	+	.	ID="RND-6_FAMILY-12458";Tend="1407";Tstart="696";shortTE="F";uid="eb9820ad-6b9e-4778-8699-854e01c14a57"
Super-Scaffold_100032	RepeatMasker	DNA/Ginger-1	4657544	4658989	4887	+	.	ID="RND-6_FAMILY-1352";Tend="2140";Tstart="745";shortTE="F";uid="c7fdaac9-e1d0-4166-b9eb-e25631a75b91"
Super-Scaffold_100032	RepeatMasker	DNA/TcMar-m44	4343607	4343833	857	+	.	ID="RND-6_FAMILY-8311";Tend="1538";Tstart="1310";shortTE="F";uid="eaea5f82-5b53-4e33-bbfa-5912a4a691bd"
Super-Scaffold_100032	RepeatMasker	DNA/hAT-Tip100	4607876	4608542	1274	+	.	ID="RND-6_FAMILY-12823";Tend="2260";Tstart="1600";shortTE="F";uid="9032cb8e-ced6-463f-a146-b8d40f762c46"
Super-Scaffold_100032	RepeatMasker	DNA	159606	159994	2218	+	.	ID="RND-1_FAMILY-30";Tend="1394";Tstart="1007";shortTE="F";uid="bc41bf41-3b67-4cae-ae41-1ee6968bd36d"
Super-Scaffold_100032	RepeatMasker	DNA/hAT-Charlie	5045265	5046001	1367	+	.	ID="RND-1_FAMILY-161";Tend="904";Tstart="173";shortTE="F";uid="f69e2571-7eb6-49b4-8a48-0f8228a82f56"
Super-Scaffold_100032	RepeatMasker	Unknown	2971123	2971446	1446	+	.	ID="RND-6_FAMILY-11032";Tend="889";Tstart="568";shortTE="F";uid="7962bf39-0d7e-48bb-839c-465d08a0c498"
Super-Scaffold_100032	RepeatMasker	DNA/hAT-Ac	3226577	3227074	565	+	.	ID="RND-6_FAMILY-13350";Tend="2272";Tstart="1695";shortTE="F";uid="e6e8271b-c60c-4040-912e-f7e2ca413d41"
Super-Scaffold_100032	RepeatMasker	DNA/Ginger-1	2310662	2310782	418	+	.	ID="RND-6_FAMILY-1352";Tend="1831";Tstart="1709";shortTE="F";uid="3fafe0fc-706b-469a-bd28-fa239ab0eccd"
Super-Scaffold_100032	RepeatMasker	DNA/MULE-NOF	5399779	5400996	920	+	.	ID="RND-4_FAMILY-113";Tend="2736";Tstart="1529";shortTE="F";uid="72ad16e6-8386-4be3-b2c3-9ed6f542232d"
Super-Scaffold_100032	RepeatMasker	DNA/PIF-Harbinger	4403642	4407120	28658	+	.	ID="RND-6_FAMILY-8590";Tend="4526";Tstart="1075";shortTE="F";uid="82bfe04c-3fb1-4829-a62c-55b4f859bc66"
Super-Scaffold_100032	RepeatMasker	DNA/hAT-Tip100	2666394	2666801	890	+	.	ID="DNA8-106_AP";TEgroup="ctg_27%7CDNA8-106_AP%7C2";Tend="1366";Tstart="1070";shortTE="F";uid="1df9d280-3e09-43b3-9400-4ad981cfc7ec"
Super-Scaffold_100032	RepeatMasker	DNA/hAT-Ac	2093972	2095465	11707	+	.	ID="RND-6_FAMILY-2083";Tend="2668";Tstart="1258";shortTE="F";uid="bfffd3ce-8528-4bfb-a91e-aaae4199e092"
Super-Scaffold_100032	RepeatMasker	DNA/hAT-hAT19	121814	121933	490	+	.	ID="RND-6_FAMILY-6632";Tend="1838";Tstart="1718";shortTE="F";uid="d169ce42-8283-429d-9e87-3e2851f3447d"
Super-Scaffold_100032	RepeatMasker	DNA/MULE-MuDR	4025597	4026347	3723	+	.	ID="rnd-5_family-3677";Tend="1819";Tstart="907";shortTE="F";uid="dee5c36b-ac0e-4a4d-a5f6-51cb36fc27ce"
Super-Scaffold_100032	RepeatMasker	DNA/hAT-Ac	480455	480764	936	+	.	ID="dna8-11_ap";Tend="355";Tstart="1";shortTE="F";uid="bdaa000a-65a0-4426-adf7-1faba746a3f6"
Super-Scaffold_100032	RepeatMasker	DNA	229549	230530	692	+	.	ID="RND-5_FAMILY-3928";Tend="5006";Tstart="4025";shortTE="F";uid="c625439e-403f-4d91-ad8e-70c97546af9c"
Super-Scaffold_100032	RepeatMasker	DNA/hAT-Ac	303644	303969	719	+	.	ID="RND-6_FAMILY-15643";Tend="2596";Tstart="2370";shortTE="F";uid="5e3c12a7-4cf4-429f-9acf-14f618657ba9"
Super-Scaffold_100032	RepeatMasker	Retroposon?	2883171	2883838	1736	+	.	ID="SINE2-1_AP";Tend="1770";Tstart="1075";shortTE="F";uid="be99ca0b-62f5-45c4-861e-91609057d0d1"
Super-Scaffold_100032	RepeatMasker	DNA	2913548	2914800	984	+	.	ID="RND-6_FAMILY-14953";Tend="3445";Tstart="2187";shortTE="F";uid="50875e91-0ef3-4e65-99dc-9675266a639b"
Super-Scaffold_100032	RepeatMasker	DNA	5126591	5127015	1208	+	.	ID="RND-4_FAMILY-458";Tend="417";Tstart="1";shortTE="F";uid="175a7193-4fa5-40f0-9c35-89dfce734ce5"
Super-Scaffold_100032	RepeatMasker	DNA/PIF-Harbinger	4674746	4675299	754	+	.	ID="HARB-1_AP";Tend="554";Tstart="1";shortTE="F";uid="9d5c76d7-e843-470c-91af-f230c3dd57e1"
Super-Scaffold_100032	RepeatMasker	LTR/Gypsy	2983959	2984167	900	+	.	ID="RND-1_FAMILY-201";Tend="5369";Tstart="5158";shortTE="F";uid="dc3504b5-bae3-4e8d-be05-5c63fb41edda"
Super-Scaffold_100032	RepeatMasker	DNA/hAT	4919447	4920285	3544	+	.	ID="DNA8-49_AP";Tend="864";Tstart="1";shortTE="F";uid="514e2a00-aaaf-4296-a13c-12f333918182"
Super-Scaffold_100032	RepeatMasker	DNA/Kolobok-E	4907129	4907254	425	+	.	ID="RND-6_FAMILY-29409";Tend="1039";Tstart="909";shortTE="F";uid="a30589d7-f2b1-4265-a09e-283ca555901a"
Super-Scaffold_100032	RepeatMasker	RC/Helitron	4929648	4929834	401	+	.	ID="RND-6_FAMILY-6653";Tend="1114";Tstart="923";shortTE="F";uid="b3f8cf7c-49a4-45fa-8c63-cfa3320af464"
Super-Scaffold_100032	RepeatMasker	DNA/TcMar?	5328034	5328162	1092	+	.	ID="RND-6_FAMILY-7571";Tend="1421";Tstart="1293";shortTE="F";uid="f13714a6-a1ca-49d1-9840-1243013a538c"
Super-Scaffold_100032	RepeatMasker	DNA/hAT-hAT19	5142207	5142387	557	+	.	ID="DNA8-88_AP";Tend="444";Tstart="268";shortTE="F";uid="1f2c0374-083f-4980-b929-99be6edeb1fe"
Super-Scaffold_100032	RepeatMasker	DNA/hAT-Ac	93164	93856	1141	+	.	ID="RND-6_FAMILY-12458";Tend="1407";Tstart="696";shortTE="F";uid="0f2995a5-cdc7-403e-9fdc-9074f54c0278"
Super-Scaffold_100032	RepeatMasker	DNA	3514951	3515132	992	+	.	ID="TTAA25_AP";Tend="512";Tstart="319";shortTE="F";uid="3276798e-8814-4ecd-9d68-bad17657cf76"
Super-Scaffold_100032	RepeatMasker	Retroposon?	5103507	5103980	588	+	.	ID="RND-6_FAMILY-5149";Tend="1777";Tstart="1314";shortTE="F";uid="a69c9e8d-b350-4503-9b0c-60b1e3f3f9c1"
Super-Scaffold_100032	RepeatMasker	DNA	3386680	3386895	976	+	.	ID="RND-5_FAMILY-2476";Tend="2644";Tstart="2451";shortTE="F";uid="1317f3b2-d884-4ba4-8200-c4925697cbe5"
Super-Scaffold_100032	RepeatMasker	DNA/hAT-hAT19	5393492	5393687	610	+	.	ID="DNA8-88_AP";Tend="207";Tstart="1";shortTE="F";uid="3691ecc1-4ad9-4191-84ba-06399b5214ab"
Super-Scaffold_100032	RepeatMasker	DNA/Ginger-1	463755	463939	522	+	.	ID="RND-5_FAMILY-7457";Tend="1362";Tstart="1184";shortTE="F";uid="ea46bdb3-adec-41e5-ac82-b538f723c6ba"
Super-Scaffold_100032	RepeatMasker	DNA	345862	347075	2446	+	.	ID="RND-6_FAMILY-5119";Tend="2262";Tstart="1072";shortTE="F";uid="340362de-2f5d-4392-afe0-28917c3917a1"
Super-Scaffold_100032	RepeatMasker	DNA/PIF-Harbinger	3184112	3184374	588	+	.	ID="RND-6_FAMILY-5669";Tend="2835";Tstart="2565";shortTE="F";uid="8447b03e-abbc-4955-b5ca-745efc16851b"
Super-Scaffold_100032	RepeatMasker	DNA/hAT-Tip100	2345572	2345949	486	+	.	ID="RND-6_FAMILY-13862";Tend="2689";Tstart="2312";shortTE="F";uid="50429161-3082-4d66-8fe2-c4e366c3ef55"
Super-Scaffold_100032	RepeatMasker	DNA/hAT-hAT19	3533570	3533852	1144	+	.	ID="RND-6_FAMILY-1839";Tend="932";Tstart="650";shortTE="F";uid="8bdd4fbc-2a15-4043-9af9-836833f418d6"
Super-Scaffold_100032	RepeatMasker	DNA/Maverick	2972676	2978106	32536	+	.	ID="rnd-1_family-370";Tend="4823";Tstart="436";shortTE="F";uid="246ebdeb-0905-41b8-9113-46dc64440b27"
Super-Scaffold_100032	RepeatMasker	DNA/MULE-MuDR	8412	8520	440	+	.	ID="RND-1_FAMILY-353";Tend="3032";Tstart="2924";shortTE="F";uid="927fd006-b33a-4674-a876-b8fd83077b77"
Super-Scaffold_100032	RepeatMasker	Retroposon?	2491452	2491756	1602	+	.	ID="RND-6_FAMILY-6579";Tend="1009";Tstart="697";shortTE="F";uid="7e9f4e5f-fcd4-4f01-afe0-9385215969a0"
Super-Scaffold_100032	RepeatMasker	DNA/MULE-NOF	2375064	2375229	475	+	.	ID="RND-5_FAMILY-266";Tend="3404";Tstart="3230";shortTE="F";uid="965af2eb-ae7f-469e-a3f2-42468d330c56"
Super-Scaffold_100032	RepeatMasker	DNA/hAT-Charlie	20737	20923	730	+	.	ID="HAT-N1_AP";Tend="551";Tstart="368";shortTE="F";uid="7b2c842a-1414-4d0b-9de2-6b7b596317b8"
Super-Scaffold_100032	RepeatMasker	DNA/MULE-MuDR	3184998	3185569	2084	+	.	ID="MUDR12X_AP";TEgroup="ctg_27%7CMUDR12X_AP%7C2";Tend="472";Tstart="1";shortTE="F";uid="c87a3716-dd8b-48ed-983e-35289e28b9a3"
Super-Scaffold_100032	RepeatMasker	Unknown	3927945	3928569	434	+	.	ID="RND-6_FAMILY-12785";Tend="708";Tstart="75";shortTE="F";uid="9be235ae-4b64-4af4-a688-cffc83bd718f"
Super-Scaffold_100032	RepeatMasker	Unknown	2491005	2491378	3310	+	.	ID="RND-1_FAMILY-193";Tend="1358";Tstart="985";shortTE="F";uid="5c35b92b-c5d3-43f2-a9a0-6192b980fd78"
Super-Scaffold_100032	RepeatMasker	LTR/Pao	692859	693366	1005	+	.	ID="RND-1_FAMILY-361";Tend="2805";Tstart="2336";shortTE="F";uid="798a06d7-6780-4b19-8911-f0eccc572b20"
Super-Scaffold_100032	RepeatMasker	DNA/MULE-MuDR	3866726	3867206	1236	+	.	ID="RND-6_FAMILY-2661";Tend="2400";Tstart="1959";shortTE="F";uid="8ea62654-1869-4a84-8253-e0ea6f51e358"
Super-Scaffold_100032	RepeatMasker	DNA	3275644	3275967	873	+	.	ID="TTAA8_AP";Tend="309";Tstart="2";shortTE="F";uid="97f02ab6-4ac2-4f7f-a39d-3c03854e2f4f"
Super-Scaffold_100032	RepeatMasker	DNA/P	7906	8176	678	+	.	ID="RND-6_FAMILY-9535";Tend="969";Tstart="727";shortTE="F";uid="bcb0c130-472c-48ff-8536-b756d26917a6"
Super-Scaffold_100032	RepeatMasker	LTR/Gypsy	554428	558931	41780	+	.	ID="RND-6_FAMILY-730";Tend="5834";Tstart="690";shortTE="F";uid="be851990-dfae-4c37-b070-12b349b0bf53"
Super-Scaffold_100032	RepeatMasker	LINE/R1	3737405	3738278	2702	+	.	ID="RND-6_FAMILY-7369";Tend="1666";Tstart="808";shortTE="F";uid="ae532421-b70b-40fb-8d6e-504931113e17"
Super-Scaffold_100032	RepeatMasker	DNA/hAT	2096293	2097978	2099	+	.	ID="RND-5_FAMILY-678";Tend="2976";Tstart="1281";shortTE="F";uid="55019418-5675-4885-b2fa-75e7b270ab4e"
Super-Scaffold_100032	RepeatMasker	DNA/hAT-Tip100	3491507	3491743	741	+	.	ID="RND-6_FAMILY-3646";Tend="1402";Tstart="1138";shortTE="F";uid="74ac01e9-465a-4bee-8e7c-97e057ac8f6c"
Super-Scaffold_100032	RepeatMasker	DNA/hAT	4953677	4953801	416	+	.	ID="DNA8-17_AP";Tend="147";Tstart="1";shortTE="F";uid="8f4f6da7-10da-4596-80f0-e537e4b3cae1"
Super-Scaffold_100032	RepeatMasker	DNA/hAT-hAT19	2250446	2251755	5489	+	.	ID="RND-6_FAMILY-4278";Tend="2185";Tstart="917";shortTE="F";uid="7019f943-91b6-41ed-a4c6-3c6e2735c9f6"
Super-Scaffold_100032	RepeatMasker	LTR/Gypsy	3739837	3740192	3068	+	.	ID="RND-1_FAMILY-181";Tend="810";Tstart="456";shortTE="F";uid="05f9008a-32ae-4817-b5df-046c76896221"
Super-Scaffold_100032	RepeatMasker	LINE/I	120887	121362	609	+	.	ID="RND-6_FAMILY-6002";Tend="1377";Tstart="910";shortTE="F";uid="df63df57-d6c7-4ab2-839d-7b754f8782bc"
Super-Scaffold_100032	RepeatMasker	DNA/Kolobok-E	3188294	3188719	1883	+	.	ID="RND-4_FAMILY-2210";Tend="1367";Tstart="916";shortTE="F";uid="d12d1e5f-87fd-44a0-97ff-4782c448b03c"
Super-Scaffold_100032	RepeatMasker	DNA/TcMar-m44	110111	110444	426	+	.	ID="RND-1_FAMILY-243";Tend="8125";Tstart="7796";shortTE="F";uid="7320a3fb-f350-4625-8790-78d86043168e"
Super-Scaffold_100032	RepeatMasker	Unknown	5244610	5245480	7524	+	.	ID="RND-1_FAMILY-183";Tend="1850";Tstart="980";shortTE="F";uid="40a29d98-56b5-4b84-80c9-59efc7c4cbdd"
Super-Scaffold_100032	RepeatMasker	DNA	2447655	2447893	824	+	.	ID="RND-4_FAMILY-458";Tend="417";Tstart="179";shortTE="F";uid="f90eecfb-a36c-40ea-be74-a903ef260e9b"
Super-Scaffold_100032	RepeatMasker	DNA	3176604	3176754	820	+	.	ID="TTAA8_AP";Tend="438";Tstart="287";shortTE="F";uid="78021bbd-daf9-4b45-a12a-44a893943d9b"
Super-Scaffold_100032	RepeatMasker	LTR/Gypsy	5407107	5407900	5928	+	.	ID="RND-5_FAMILY-2297";Tend="1215";Tstart="421";shortTE="F";uid="a29cf702-d3af-49c3-9b94-1f5d5aee8d45"
Super-Scaffold_100032	RepeatMasker	LTR/Pao	321045	321502	1044	+	.	ID="RND-6_FAMILY-8023";Tend="443";Tstart="5";shortTE="F";uid="4e510d4b-5d42-4c1e-8655-4aa3ac56fdfd"
Super-Scaffold_100032	RepeatMasker	DNA/hAT	2953896	2954091	1212	+	.	ID="RND-5_FAMILY-53";Tend="1773";Tstart="1586";shortTE="F";uid="b2b4da0a-11ba-4399-aaec-6171bbe7a57e"
Super-Scaffold_100032	RepeatMasker	DNA/PIF-Harbinger	3884669	3887946	29420	+	.	ID="RND-1_FAMILY-521";Tend="4123";Tstart="848";shortTE="F";uid="9c0775ca-2334-4275-aed4-9a9734fc5ad2"
Super-Scaffold_100032	RepeatMasker	DNA/hAT-Tip100	4756773	4757205	3749	+	.	ID="RND-6_FAMILY-6397";Tend="1678";Tstart="1246";shortTE="F";uid="e1e81b96-1e8e-415c-bbc9-b3235a97da19"
Super-Scaffold_100032	RepeatMasker	LTR/Pao	696920	697856	674	+	.	ID="RND-6_FAMILY-1842";Tend="6834";Tstart="6202";shortTE="F";uid="4d9e0c14-76b7-46c5-a2c7-035c89f79344"
Super-Scaffold_100032	RepeatMasker	DNA	2507946	2508426	2685	+	.	ID="RND-5_FAMILY-5541";Tend="1212";Tstart="724";shortTE="F";uid="7d081f58-ab38-4650-800f-900b9f62d56b"
Super-Scaffold_100032	RepeatMasker	DNA/hAT-Charlie	49009	50277	1523	+	.	ID="RND-6_FAMILY-1128";TEgroup="ctg_27%7CRND-6_FAMILY-1128%7C2";Tend="3631";Tstart="1774";shortTE="F";uid="9642806d-17da-4b30-931a-896961730ba2"
Super-Scaffold_100032	RepeatMasker	DNA/hAT-hAT19	5035686	5036117	911	+	.	ID="rnd-6_family-26030";Tend="1209";Tstart="530";shortTE="F";uid="0ba04172-b6ba-4782-b9d5-ceaae4420ff3"
Super-Scaffold_100032	RepeatMasker	LTR/Pao	4528820	4529580	706	+	.	ID="BEL4-I_AP";Tend="1587";Tstart="842";shortTE="F";uid="983a825e-2729-4dda-8dcb-84fc3c41aadb"
Super-Scaffold_100032	RepeatMasker	LTR/Gypsy	166196	175859	78599	+	.	ID="RND-6_FAMILY-15483";Tend="9723";Tstart="526";shortTE="F";uid="1f58ccf0-022b-4fd1-a072-1da61ae73c13"
Super-Scaffold_100032	RepeatMasker	DNA/MULE-MuDR	2295762	2296938	1574	+	.	ID="rnd-6_family-3625";Tend="2529";Tstart="239";shortTE="F";uid="6214dd3b-cb75-4ec8-8002-dd5b81a6690f"
Super-Scaffold_100032	RepeatMasker	LINE/CR1	4616336	4619104	2868	+	.	ID="RND-6_FAMILY-10314";Tend="3639";Tstart="892";shortTE="F";uid="1c02bfcf-5836-4941-afe8-f0f6e3b36039"
Super-Scaffold_100032	RepeatMasker	LTR/Gypsy	2777181	2778972	4129	+	.	ID="RND-1_FAMILY-185";TEgroup="ctg_27%7CRND-1_FAMILY-185%7C1";Tend="3916";Tstart="628";shortTE="F";uid="6e79713c-addc-4dad-9b0e-79953d2f6c08"
Super-Scaffold_100032	RepeatMasker	DNA/P	2528471	2528596	476	+	.	ID="RND-6_FAMILY-10186";Tend="4935";Tstart="4811";shortTE="F";uid="4abe99d6-8090-4da9-b60c-65dbb26e4e4e"
Super-Scaffold_100032	RepeatMasker	DNA/hAT-Tip100	4653389	4653912	881	+	.	ID="RND-6_FAMILY-2452";Tend="2643";Tstart="2123";shortTE="F";uid="d86f3f83-e502-4111-811b-00eae1707819"
Super-Scaffold_100032	RepeatMasker	DNA/hAT-hAT19	36607	37011	1240	+	.	ID="rnd-6_family-5410";Tend="1818";Tstart="1450";shortTE="F";uid="7b9f49e5-b150-47d9-aa0b-c3a75c54b88a"
Super-Scaffold_100032	RepeatMasker	Unknown	2865062	2865209	1129	+	.	ID="RND-6_FAMILY-34809";Tend="899";Tstart="752";shortTE="F";uid="1ade1167-b46a-417b-9c2b-8540cf702921"
Super-Scaffold_100032	RepeatMasker	LTR/Gypsy	4491704	4492570	6005	+	.	ID="RND-1_FAMILY-185";Tend="2714";Tstart="1846";shortTE="F";uid="1d4cec50-70fe-4bec-b7dc-b06c0cee5740"
Super-Scaffold_100032	RepeatMasker	Unknown	508157	508927	6676	+	.	ID="RND-6_FAMILY-24050";Tend="2583";Tstart="1819";shortTE="F";uid="b6dd3bbe-bdca-4b70-920c-4507dca8965e"
Super-Scaffold_100032	RepeatMasker	LTR/Gypsy	2957059	2957467	1806	+	.	ID="RND-6_FAMILY-15483";Tend="958";Tstart="555";shortTE="F";uid="03a1295c-b6d7-4882-acaa-e122405580bf"
Super-Scaffold_100032	RepeatMasker	DNA/Ginger-1	3951480	3953890	20698	+	.	ID="RND-6_FAMILY-17080";Tend="5312";Tstart="2910";shortTE="F";uid="5121968e-a907-4063-809c-5d4abe4a7990"
Super-Scaffold_100032	RepeatMasker	DNA/MULE-MuDR	3526182	3526403	520	+	.	ID="dna8-28b_ap";Tend="230";Tstart="108";shortTE="F";uid="755d4374-6893-4fc2-a1d5-d4819a127bc0"
Super-Scaffold_100032	RepeatMasker	RC/Helitron	4518226	4518405	570	+	.	ID="HELITRON-3_HNUM";Tend="199";Tstart="48";shortTE="F";uid="a617e8e1-8c35-443a-8b44-14322706d2d2"
Super-Scaffold_100032	RepeatMasker	DNA/hAT-Charlie	3723324	3723457	513	+	.	ID="RND-6_FAMILY-8738";Tend="2640";Tstart="2510";shortTE="F";uid="6ba00a2d-8a57-45d2-95d8-b02c698bc627"
Super-Scaffold_100032	RepeatMasker	RC/Helitron	3274703	3274959	1796	+	.	ID="RND-6_FAMILY-6173";Tend="1639";Tstart="1384";shortTE="F";uid="327bcfb5-036a-49f7-b7a9-f3e0cf86bcb1"
Super-Scaffold_100032	RepeatMasker	DNA/Ginger-1	2309040	2309445	455	+	.	ID="RND-6_FAMILY-15982";Tend="2202";Tstart="1729";shortTE="F";uid="409e713e-bc98-4ae7-b9b7-53dcaecd58b8"
Super-Scaffold_100032	RepeatMasker	DNA/hAT-Tip100	534298	534473	408	+	.	ID="RND-6_FAMILY-9033";Tend="914";Tstart="747";shortTE="F";uid="3140b3bc-afce-4a51-a1e1-9df187e567cd"
Super-Scaffold_100032	RepeatMasker	DNA/MULE-MuDR	4056043	4056925	850	+	.	ID="mudr1x_ap";Tend="2193";Tstart="1003";shortTE="F";uid="35900938-66a4-4fcf-8fd9-4eb742389202"
Super-Scaffold_100032	RepeatMasker	Unknown	67645	67821	561	+	.	ID="RND-5_FAMILY-4234";Tend="819";Tstart="636";shortTE="F";uid="358dda06-a603-4208-9b85-147f80d67944"
Super-Scaffold_100032	RepeatMasker	LINE/R1	5296884	5297404	3012	+	.	ID="RND-6_FAMILY-5209";Tend="1410";Tstart="873";shortTE="F";uid="f8be530a-ef34-44a4-9220-f06a91ff3feb"
Super-Scaffold_100032	RepeatMasker	Unknown	4686411	4686636	730	+	.	ID="RND-6_FAMILY-30864";Tend="1145";Tstart="884";shortTE="F";uid="e4e3dad2-d8b0-44ff-a417-50607b15c604"
Super-Scaffold_100032	RepeatMasker	DNA/hAT-Blackjack	5271593	5271927	2520	+	.	ID="rnd-6_family-2558";Tend="1312";Tstart="979";shortTE="F";uid="d73d9c1f-8a72-4db4-896c-b99e110f43c4"
Super-Scaffold_100032	RepeatMasker	DNA/MULE-MuDR	2939074	2939322	1495	+	.	ID="RND-1_FAMILY-353";Tend="3042";Tstart="2794";shortTE="F";uid="687a93e4-5239-4780-9077-8058c0ddeac2"
Super-Scaffold_100032	RepeatMasker	DNA/hAT-hATm	3898092	3899190	1256	+	.	ID="HAT-4_AP";Tend="2533";Tstart="1431";shortTE="F";uid="0c987b93-7b96-4d16-afd1-cf3c2b56d2bd"
Super-Scaffold_100032	RepeatMasker	DNA/hAT-Tip100	4355014	4358012	1906	+	.	ID="RND-1_FAMILY-482";Tend="4019";Tstart="1163";shortTE="F";uid="d5865031-72d2-43f8-ab34-2aa6437da2f0"
Super-Scaffold_100032	RepeatMasker	DNA/hAT-Tip100	5132520	5134038	1679	+	.	ID="RND-6_FAMILY-13862";Tend="3144";Tstart="1637";shortTE="F";uid="3755405e-733a-41e6-8eb9-faff92deee0f"
Super-Scaffold_100032	RepeatMasker	Retroposon	2957741	2957841	525	+	.	ID="RND-6_FAMILY-15082";Tend="1045";Tstart="947";shortTE="F";uid="929c2e6e-252f-43e5-8234-55fc30c92474"
Super-Scaffold_100032	RepeatMasker	LTR/Pao	4530144	4533548	2942	+	.	ID="BEL4-I_AP";Tend="5579";Tstart="2255";shortTE="F";uid="0622c589-3425-4177-834f-c3b47e95b5a9"
Super-Scaffold_100032	RepeatMasker	DNA/CMC-EnSpm	2572464	2573805	1699	+	.	ID="RND-6_FAMILY-4184";Tend="3705";Tstart="2379";shortTE="F";uid="463d94c7-255e-478d-bdba-2d7daefdb8c8"
Super-Scaffold_100032	RepeatMasker	DNA	5252429	5252841	2331	+	.	ID="TTAA3B_AP";Tend="430";Tstart="1";shortTE="F";uid="3dba9da3-1bff-41d5-b131-f46ad9d89765"
Super-Scaffold_100032	RepeatMasker	RC/Helitron	3285816	3286195	2167	+	.	ID="RND-5_FAMILY-5971";Tend="1274";Tstart="888";shortTE="F";uid="3e19262b-cbc4-40fc-a043-ae8719c43c64"
Super-Scaffold_100032	RepeatMasker	Unknown	5061646	5061772	462	+	.	ID="RND-5_FAMILY-509";Tend="1677";Tstart="1565";shortTE="F";uid="bf66464c-d0c7-4fd2-a34f-19ac2598be8e"
Super-Scaffold_100032	RepeatMasker	Retroposon?	3316819	3317088	614	+	.	ID="RND-6_FAMILY-8671";Tend="1046";Tstart="783";shortTE="F";uid="0f34be74-8a0c-4055-b68e-40726f933cc1"
Super-Scaffold_100032	RepeatMasker	Unknown	271817	273580	11686	+	.	ID="RND-1_FAMILY-253";Tend="1790";Tstart="215";shortTE="F";uid="fb3d8a07-30dd-4e04-8321-30987adaf32d"
Super-Scaffold_100032	RepeatMasker	DNA/Ginger-1	3996060	3996160	563	+	.	ID="RND-6_FAMILY-6948";Tend="615";Tstart="522";shortTE="F";uid="f180ae39-30a8-4cec-9888-3f08ca07ba44"
Super-Scaffold_100032	RepeatMasker	DNA/hAT-Tip100	4708516	4708826	1596	+	.	ID="RND-5_FAMILY-4240";Tend="1467";Tstart="1140";shortTE="F";uid="4e997bde-9cc0-47e9-8d28-6e1c30deec6a"
Super-Scaffold_100032	RepeatMasker	DNA/Kolobok-E	4774415	4776485	18606	+	.	ID="RND-1_FAMILY-548";Tend="4223";Tstart="2153";shortTE="F";uid="0b0fac6f-29c7-44d8-ab73-8f6fd8626ab4"
Super-Scaffold_100032	RepeatMasker	Unknown	2848458	2849087	3889	+	.	ID="RND-1_FAMILY-156";Tend="1459";Tstart="848";shortTE="F";uid="d7c2223f-bdc3-4eee-b53f-9f5b165e47d4"
Super-Scaffold_100032	RepeatMasker	DNA/Kolobok-E	3542148	3542498	2146	+	.	ID="RND-5_FAMILY-5284";Tend="1753";Tstart="1393";shortTE="F";uid="98457e7a-57b3-4e12-aa1d-0d629c2d4d26"
Super-Scaffold_100032	RepeatMasker	DNA/MULE-MuDR	3245712	3245942	547	+	.	ID="RND-1_FAMILY-353";Tend="1425";Tstart="1200";shortTE="F";uid="9dbbb1b3-a978-49d9-bcf0-4b7c831c89af"
Super-Scaffold_100032	RepeatMasker	DNA/TcMar-m44	3170906	3171284	764	+	.	ID="RND-6_FAMILY-8311";Tend="3562";Tstart="3211";shortTE="F";uid="50666b50-7396-4464-951d-b7215e6caaa8"
Super-Scaffold_100032	RepeatMasker	DNA	3508213	3508354	506	+	.	ID="RND-1_FAMILY-64";Tend="2271";Tstart="2122";shortTE="F";uid="51cfb75e-da43-4869-a98c-3debfdaabeca"
Super-Scaffold_100032	RepeatMasker	DNA/Ginger-1	2214697	2214803	580	+	.	ID="RND-6_FAMILY-15982";Tend="2033";Tstart="1927";shortTE="F";uid="16410939-2db7-421d-8d52-078da7e44888"
Super-Scaffold_100032	RepeatMasker	DNA	5227890	5228276	742	+	.	ID="TTAA2C_AP";Tend="423";Tstart="47";shortTE="F";uid="75fc9e44-e771-42e5-8bca-b9d344c7e6a6"
Super-Scaffold_100032	RepeatMasker	Unknown	5256282	5256871	4394	+	.	ID="RND-1_FAMILY-236";Tend="1795";Tstart="1188";shortTE="F";uid="62d8db01-6fa3-4ffb-a1df-257c0c0351d3"
Super-Scaffold_100032	RepeatMasker	DNA/Ginger-1	2489718	2489988	731	+	.	ID="RND-6_FAMILY-1352";Tend="1828";Tstart="1539";shortTE="F";uid="9bc94bb0-1a0a-4861-acd5-704b98996aa0"
Super-Scaffold_100032	RepeatMasker	DNA	4512055	4512454	1175	+	.	ID="RND-6_FAMILY-5217";Tend="3291";Tstart="2916";shortTE="F";uid="2daf0713-a66f-4367-818f-eedc9b64ab81"
Super-Scaffold_100032	RepeatMasker	Retroposon?	5320023	5320494	600	+	.	ID="RND-6_FAMILY-2591";Tend="1392";Tstart="885";shortTE="F";uid="04f05202-0941-43d6-85db-2643fa5efac0"
Super-Scaffold_100032	RepeatMasker	LTR/Gypsy	4512671	4515220	20757	+	.	ID="RND-1_FAMILY-309";Tend="7797";Tstart="5271";shortTE="F";uid="4d41dafe-7e6a-4f6e-abb2-92c9aa9511c8"
Super-Scaffold_100032	RepeatMasker	LTR/Pao	4632486	4632834	698	+	.	ID="RND-1_FAMILY-152";Tend="1276";Tstart="944";shortTE="F";uid="58a05596-351a-4ced-887f-ce0b22e0de96"
Super-Scaffold_100032	RepeatMasker	Unknown	5113293	5113524	503	+	.	ID="RND-6_FAMILY-12225";TEgroup="ctg_27%7CRND-6_FAMILY-12225%7C1";Tend="1811";Tstart="318";shortTE="T";uid="b846a224-1ce1-45d3-b236-c0bd9604e7d9"
Super-Scaffold_100032	RepeatMasker	DNA/Ginger-1	3768005	3770743	11237	+	.	ID="rnd-6_family-15982";Tend="2392";Tstart="110";shortTE="F";uid="5ce24c9d-7f12-4963-bbb9-9aa397652f48"
Super-Scaffold_100032	RepeatMasker	DNA/Kolobok-E	4133009	4133868	1163	+	.	ID="RND-6_FAMILY-5891";Tend="2878";Tstart="2016";shortTE="F";uid="74e75b0a-1fae-4814-bb2d-e72ff48e0907"
Super-Scaffold_100032	RepeatMasker	LTR/Copia	2594076	2596298	3903	+	.	ID="RND-6_FAMILY-2375";Tend="6196";Tstart="3966";shortTE="F";uid="6102846c-cc24-4bc6-8dea-37dd5eab4c4e"
Super-Scaffold_100032	RepeatMasker	Retroposon?	2191338	2191639	1659	+	.	ID="RND-6_FAMILY-6579";Tend="981";Tstart="682";shortTE="F";uid="811197b7-709d-49b1-996e-fa1610c43fd0"
Super-Scaffold_100032	RepeatMasker	DNA	36476	36590	748	+	.	ID="RND-1_FAMILY-30";Tend="1322";Tstart="1207";shortTE="F";uid="a0d3832e-45cc-4eff-9c9e-4cf0aea4c8c9"
Super-Scaffold_100032	RepeatMasker	DNA/MULE-MuDR	3544823	3545247	727	+	.	ID="RND-5_FAMILY-4152";Tend="867";Tstart="489";shortTE="F";uid="439ba0cd-abb2-4a0f-868a-d314658966d2"
Super-Scaffold_100032	RepeatMasker	DNA/hAT-Tip100	55150	55662	656	+	.	ID="HAT-3_AP";Tend="1574";Tstart="1053";shortTE="F";uid="20bf4da8-9cd9-407a-8b37-0b76888a5602"
Super-Scaffold_100032	RepeatMasker	DNA/Kolobok-E	2558662	2559224	1207	+	.	ID="RND-6_FAMILY-5891";Tend="4354";Tstart="3800";shortTE="F";uid="4a3c4b26-931f-4508-ab2c-cf851686e7ce"
Super-Scaffold_100032	RepeatMasker	DNA/TcMar-Fot1	2822436	2823428	6043	+	.	ID="RND-6_FAMILY-26504";Tend="2066";Tstart="1074";shortTE="F";uid="07ffd688-7543-45fa-bd4a-54738323eb3c"
Super-Scaffold_100032	RepeatMasker	Unknown	691880	692870	1645	+	.	ID="RND-1_FAMILY-107";Tend="2207";Tstart="1298";shortTE="F";uid="214a7bc6-90e2-4175-ba16-a14b973146e2"
Super-Scaffold_100032	RepeatMasker	Unknown	2993544	2994958	5173	+	.	ID="RND-6_FAMILY-21019";Tend="2182";Tstart="802";shortTE="F";uid="f23ab7d1-68e8-425c-9709-264c77973bd9"
Super-Scaffold_100032	RepeatMasker	Unknown	2864028	2864496	2933	+	.	ID="RND-5_FAMILY-1682";Tend="1918";Tstart="1452";shortTE="F";uid="4bbf4911-6857-4acb-a731-6d3601903c48"
Super-Scaffold_100032	RepeatMasker	DNA/MULE-MuDR	3062269	3062504	1168	+	.	ID="RND-6_FAMILY-832";Tend="1699";Tstart="1473";shortTE="F";uid="2f2b7f81-bfc3-4bc0-8894-6285bd006c21"
Super-Scaffold_100032	RepeatMasker	DNA/P	4595796	4596674	845	+	.	ID="rnd-6_family-14254";Tend="1900";Tstart="1362";shortTE="F";uid="90975289-79b9-49c0-9456-f66f9a888e96"
Super-Scaffold_100032	RepeatMasker	Unknown	2463150	2463513	1914	+	.	ID="RND-6_FAMILY-24950";Tend="1342";Tstart="951";shortTE="F";uid="06e2c5b7-7d3e-4125-9a81-f03876d517fd"
Super-Scaffold_100032	RepeatMasker	LINE/I-Jockey	2418008	2419810	12270	+	.	ID="RND-6_FAMILY-1263";Tend="4049";Tstart="2238";shortTE="F";uid="543ad2d8-3bec-40f3-ae1d-51b6e4226dc9"
Super-Scaffold_100032	RepeatMasker	LINE/L2	2915864	2918020	2800	+	.	ID="RND-5_FAMILY-712";Tend="3340";Tstart="1168";shortTE="F";uid="58291e78-8bec-461b-ba17-a33a38fa56f9"
Super-Scaffold_100032	RepeatMasker	DNA	4738192	4739111	7839	+	.	ID="RND-1_FAMILY-257";Tend="1913";Tstart="996";shortTE="F";uid="b3c6bc07-0584-4f70-a9a0-337f6e82a17c"
Super-Scaffold_100032	RepeatMasker	DNA/Kolobok-E	5276941	5280657	31875	+	.	ID="RND-6_FAMILY-6273";Tend="4909";Tstart="1192";shortTE="F";uid="5df5c95a-4b6a-4a56-a818-ef66a85dbfd7"
Super-Scaffold_100032	RepeatMasker	DNA/MULE-MuDR	270327	271281	1178	+	.	ID="RND-6_FAMILY-46494";Tend="2180";Tstart="1226";shortTE="F";uid="cf58e68e-1ecb-4d87-8e33-d1ea99bfe3e3"
Super-Scaffold_100032	RepeatMasker	Unknown	2144474	2144611	534	+	.	ID="RND-1_FAMILY-155";Tend="2025";Tstart="1887";shortTE="F";uid="1f2095b6-4f02-442d-a74b-97280548d24d"
Super-Scaffold_100032	RepeatMasker	DNA/MULE-MuDR	2412371	2412808	889	+	.	ID="MUDR1X_AP";Tend="1768";Tstart="1346";shortTE="F";uid="2c67e209-9684-487f-8350-aca13cbc4f97"
Super-Scaffold_100032	RepeatMasker	Unknown	4689307	4690470	6063	+	.	ID="RND-1_FAMILY-515";Tend="1265";Tstart="172";shortTE="F";uid="f88be32b-54fb-4fe2-9b0b-3e3235343897"
Super-Scaffold_100032	RepeatMasker	DNA/PiggyBac	2761075	2761461	428	+	.	ID="PIGGYBAC-21_LMI";Tend="1461";Tstart="1078";shortTE="F";uid="7359e029-41fd-42f4-b81a-ae840f1dcdc5"
Super-Scaffold_100032	RepeatMasker	DNA/Ginger-1	3549700	3550206	2174	+	.	ID="RND-6_FAMILY-1352";Tend="2137";Tstart="1633";shortTE="F";uid="9a996914-56cf-4f55-bdb7-8e3cd0857f2e"
Super-Scaffold_100032	RepeatMasker	DNA	92797	93036	492	+	.	ID="RND-6_FAMILY-4747";Tend="1359";Tstart="1097";shortTE="F";uid="02e987b0-9cdc-4962-91ae-d8ccc613a67a"
Super-Scaffold_100032	RepeatMasker	LTR/Gypsy	4670725	4672180	618	+	.	ID="GYPSY-2_MMA-I";Tend="2631";Tstart="1121";shortTE="F";uid="a3144eee-9974-487f-b82d-a18a9443e71b"
Super-Scaffold_100032	RepeatMasker	DNA	3972646	3972787	1073	+	.	ID="DNA4-5B_AP";Tend="263";Tstart="121";shortTE="F";uid="f4b4e2ce-4f5d-4531-9b77-1b5976c116d9"
Super-Scaffold_100032	RepeatMasker	DNA/hAT	2098725	2098877	407	+	.	ID="RND-5_FAMILY-678";Tend="4356";Tstart="4206";shortTE="F";uid="e9076652-b65a-40f7-b72f-7d32a363fd26"
Super-Scaffold_100032	RepeatMasker	DNA/hAT-hAT19	3182084	3182347	484	+	.	ID="RND-6_FAMILY-20169";Tend="781";Tstart="492";shortTE="F";uid="703697d7-dbc9-47bf-9408-c60883cd9f5b"
Super-Scaffold_100032	RepeatMasker	DNA/hAT-Charlie	5234111	5234217	409	+	.	ID="RND-4_FAMILY-2260";Tend="999";Tstart="897";shortTE="F";uid="b0c4ffe6-6af4-4102-bfa8-f769659fbb88"
Super-Scaffold_100032	RepeatMasker	Unknown	2863366	2863485	519	+	.	ID="RND-6_FAMILY-9995";Tend="1183";Tstart="1065";shortTE="F";uid="40a4d34d-e4c0-4501-b01f-c1576753838e"
Super-Scaffold_100032	RepeatMasker	Unknown	3864909	3865291	525	+	.	ID="RND-6_FAMILY-12785";Tend="485";Tstart="88";shortTE="F";uid="762f5f14-0dde-4e2f-88e4-786745215eff"
Super-Scaffold_100032	RepeatMasker	DNA/Kolobok-E	3859512	3859669	511	+	.	ID="KOLOBOKE-2_AP";Tend="1278";Tstart="1119";shortTE="F";uid="29cdb395-fe11-41cd-86c5-6e7b25af22d2"
Super-Scaffold_100032	RepeatMasker	LTR/Gypsy	627591	631141	13812	+	.	ID="RND-6_FAMILY-7501";Tend="6035";Tstart="2498";shortTE="F";uid="c0ca3b6f-0a44-472d-a674-9debe2d4bc8a"
Super-Scaffold_100032	RepeatMasker	DNA/TcMar-Tc1	2850808	2851136	572	+	.	ID="MARINER-4_LHU";Tend="1915";Tstart="1587";shortTE="F";uid="d800a416-7e78-4b69-952c-e537ebb288c0"
Super-Scaffold_100032	RepeatMasker	LTR/Copia	3801149	3802465	11711	+	.	ID="RND-5_FAMILY-808";Tend="1991";Tstart="675";shortTE="F";uid="919aa08c-63e2-4f80-909e-a1b73dd6a3e7"
Super-Scaffold_100032	RepeatMasker	DNA/P	3967277	3968091	567	+	.	ID="p-2_lmi";Tend="2272";Tstart="1268";shortTE="F";uid="85063879-3a1c-451d-a655-1e1054c4274d"
Super-Scaffold_100032	RepeatMasker	DNA	2078576	2078813	820	+	.	ID="DNAX-2_AP";Tend="297";Tstart="1";shortTE="F";uid="2f19325b-2251-4877-a3c3-61b227b58997"
Super-Scaffold_100032	RepeatMasker	Unknown	4146	4653	961	+	.	ID="RND-6_FAMILY-1244";Tend="1071";Tstart="496";shortTE="F";uid="20f2e80d-75f1-4c1e-9566-7bcc5af75ddb"
Super-Scaffold_100032	RepeatMasker	Unknown	5113518	5114273	5747	+	.	ID="RND-6_FAMILY-24099";Tend="1619";Tstart="842";shortTE="F";uid="739341f3-b659-42d9-bf8c-ffa0394853bc"
Super-Scaffold_100032	RepeatMasker	LINE/RTE-BovB	4866408	4869520	7051	+	.	ID="RND-6_FAMILY-11558";Tend="3896";Tstart="813";shortTE="F";uid="bf34c639-9899-4e54-8792-38ffbdbc6fd4"
Super-Scaffold_100032	RepeatMasker	LTR/Copia	4589547	4589726	452	+	.	ID="RND-6_FAMILY-1713";Tend="2284";Tstart="2108";shortTE="F";uid="74f5bba2-8c87-421a-9599-42f7f39c1c1b"
Super-Scaffold_100032	RepeatMasker	DNA/Sola-1	3868300	3868459	1212	+	.	ID="RND-6_FAMILY-7886";Tend="465";Tstart="308";shortTE="F";uid="bf0db3df-72a6-4e54-a85e-dfaeafdda785"
Super-Scaffold_100032	RepeatMasker	Unknown	5055277	5055461	1413	+	.	ID="RND-5_FAMILY-509";Tend="938";Tstart="756";shortTE="F";uid="f2f5ab63-4853-4403-9d0a-95c61a7a8fb7"
Super-Scaffold_100032	RepeatMasker	DNA/hAT-Tip100	4760696	4760928	496	+	.	ID="hat-n33_lmi";Tend="2079";Tstart="1908";shortTE="F";uid="fdac81dc-e823-4829-a1c3-e8461925af06"
Super-Scaffold_100032	RepeatMasker	DNA/hAT-Tip100	2952366	2952681	2360	+	.	ID="RND-6_FAMILY-12169";Tend="1656";Tstart="1367";shortTE="F";uid="d3de52f1-81b9-4c0d-b237-6ef12663a8cb"
Super-Scaffold_100032	RepeatMasker	DNA/hAT-Blackjack	4879347	4879982	1313	+	.	ID="RND-6_FAMILY-23155";Tend="1315";Tstart="692";shortTE="F";uid="a786606c-18e8-458c-8c48-ee58bcacb96b"
Super-Scaffold_100032	RepeatMasker	Unknown	4668235	4668336	598	+	.	ID="RND-5_FAMILY-1101";Tend="1580";Tstart="1479";shortTE="F";uid="fb44bf43-75f2-4607-a9e3-cfd0b3e88997"
Super-Scaffold_100032	RepeatMasker	DNA/Kolobok-E	5130123	5130642	768	+	.	ID="koloboke-2_ap";Tend="1552";Tstart="982";shortTE="F";uid="41885982-ce39-4148-8596-7c9d97d184e4"
Super-Scaffold_100032	RepeatMasker	DNA	5210179	5210305	824	+	.	ID="DNAX-10_AP";Tend="132";Tstart="3";shortTE="F";uid="85219dd0-fdeb-41d6-b46f-0e0bdcedf849"
Super-Scaffold_100032	RepeatMasker	Unknown	4705134	4705463	1926	+	.	ID="RND-5_FAMILY-1682";Tend="1271";Tstart="943";shortTE="F";uid="44d1f4b1-6428-4757-a497-d2a9b7cab93d"
Super-Scaffold_100032	RepeatMasker	DNA	3607109	3607303	1085	+	.	ID="RND-6_FAMILY-2704";Tend="1331";Tstart="1135";shortTE="F";uid="22b5d07d-4fcf-4157-8a65-778ba4ff3452"
Super-Scaffold_100032	RepeatMasker	LTR/Copia	3299019	3299319	541	+	.	ID="RND-6_FAMILY-6832";Tend="2022";Tstart="1706";shortTE="F";uid="7f6c5252-13f4-463b-afcb-ff777d8b299f"
Super-Scaffold_100032	RepeatMasker	DNA/hAT-Tip100	594051	594319	1055	+	.	ID="DNA8-87_AP";Tend="242";Tstart="1";shortTE="F";uid="21f897bc-a0f2-4055-9174-2c501a45481a"
Super-Scaffold_100032	RepeatMasker	Retroposon?	2247269	2247429	564	+	.	ID="RND-1_FAMILY-202";Tend="311";Tstart="153";shortTE="F";uid="98194fe9-48ca-40ef-bd10-80dc0babebb0"
Super-Scaffold_100032	RepeatMasker	DNA/TcMar-Fot1	2612529	2612660	469	+	.	ID="RND-6_FAMILY-2078";Tend="1295";Tstart="956";shortTE="F";uid="e4a18974-9665-4915-a60f-42707ab8a69f"
Super-Scaffold_100032	RepeatMasker	Retroposon?	4914689	4915014	713	+	.	ID="SINE2-1_AP";Tend="404";Tstart="141";shortTE="F";uid="c2a78406-f1d2-4863-b7ff-ddeeb39fd9b0"
Super-Scaffold_100032	RepeatMasker	DNA/hAT-Tip100	2452667	2453484	500	+	.	ID="RND-6_FAMILY-1392";Tend="1267";Tstart="442";shortTE="F";uid="7dda62c6-0829-4f7c-852f-dc1e7c13bfc5"
Super-Scaffold_100032	RepeatMasker	DNA	3321733	3321834	580	+	.	ID="DNA2-3_AP";Tend="140";Tstart="35";shortTE="F";uid="471b29ab-6da8-45b4-9f47-ca0c5ff4f00d"
Super-Scaffold_100032	RepeatMasker	LINE/CR1	573334	576117	5579	+	.	ID="RND-6_FAMILY-165";Tend="3765";Tstart="974";shortTE="F";uid="24d5fef9-2244-43be-b585-69e1c6ffc954"
Super-Scaffold_100032	RepeatMasker	DNA/PIF-Harbinger	4481453	4482255	1003	+	.	ID="harb-1_ap";Tend="1155";Tstart="1";shortTE="F";uid="399a8db3-5516-4038-a289-1710adad0d8f"
Super-Scaffold_100032	RepeatMasker	DNA	3645414	3645530	441	+	.	ID="RND-1_FAMILY-64";Tend="2245";Tstart="2123";shortTE="F";uid="e2ae3da8-d0fe-4be0-a377-0ef8b531922c"
Super-Scaffold_100032	RepeatMasker	DNA/CMC-EnSpm	2958592	2959894	1478	+	.	ID="RND-6_FAMILY-4184";Tend="3669";Tstart="2367";shortTE="F";uid="f8189609-5c40-45d9-9030-cf31a295305c"
Super-Scaffold_100032	RepeatMasker	DNA/hAT-Tip100	5161414	5162114	4624	+	.	ID="RND-5_FAMILY-3168";Tend="1630";Tstart="891";shortTE="F";uid="5aed200d-9ba9-4834-9523-4a7c9ad41057"
Super-Scaffold_100032	RepeatMasker	DNA/hAT	5335805	5337551	2796	+	.	ID="RND-5_FAMILY-678";Tend="2986";Tstart="1253";shortTE="F";uid="e21057dd-5959-4b58-89b2-0016961f68e1"
Super-Scaffold_100032	RepeatMasker	DNA/TcMar-m44	3856530	3859162	23547	+	.	ID="RND-6_FAMILY-8311";Tend="4261";Tstart="1629";shortTE="F";uid="7af3626c-5028-4177-93dd-34371cf832cb"
Super-Scaffold_100032	RepeatMasker	Unknown	3615	3884	528	+	.	ID="RND-6_FAMILY-1244";Tend="525";Tstart="235";shortTE="F";uid="71c62e8f-27ca-4d6b-b20f-457a611bbc28"
Super-Scaffold_100032	RepeatMasker	DNA/hAT-Tip100	3762649	3762847	413	+	.	ID="DNA8-24_AP";Tend="558";Tstart="372";shortTE="F";uid="4ea2455d-36da-46aa-9db9-b378441f424b"
Super-Scaffold_100032	RepeatMasker	DNA/Sola-1	3631085	3631804	5341	+	.	ID="RND-6_FAMILY-5657";Tend="1657";Tstart="901";shortTE="F";uid="9bd6c5b4-d8e7-4ed0-9208-c0b0bee7992c"
Super-Scaffold_100032	RepeatMasker	DNA/hAT-hAT19	3537278	3537899	4257	+	.	ID="RND-6_FAMILY-4278";Tend="1613";Tstart="924";shortTE="F";uid="af84cca7-e5fa-423c-985d-fe0842af3861"
Super-Scaffold_100032	RepeatMasker	DNA/hAT-Ac	2092215	2093236	8778	+	.	ID="RND-6_FAMILY-2083";Tend="1277";Tstart="251";shortTE="F";uid="07ed7694-4b51-4d4a-a850-e390f19c8d31"
Super-Scaffold_100032	RepeatMasker	LINE/CR1	576628	576914	425	+	.	ID="RND-6_FAMILY-165";Tend="4481";Tstart="4189";shortTE="F";uid="694aa220-a5bc-4419-ab9d-0dcfc9087523"
Super-Scaffold_100032	RepeatMasker	DNA/Ginger-1	3681615	3681968	692	+	.	ID="RND-5_FAMILY-805";Tend="1356";Tstart="1001";shortTE="F";uid="4295d2ca-4052-419a-8bf2-cd1ca00e5e42"
Super-Scaffold_100032	RepeatMasker	Retroposon?	3731188	3731407	424	+	.	ID="SINE2-2_AP";Tend="1111";Tstart="836";shortTE="F";uid="034e39f9-d039-4c32-90a3-3184f8bfe367"
Super-Scaffold_100032	RepeatMasker	DNA/P	2676067	2676285	581	+	.	ID="RND-6_FAMILY-1621";Tend="2687";Tstart="2469";shortTE="F";uid="022e4237-4bd2-42e3-b293-33c1f46ea779"
Super-Scaffold_100032	RepeatMasker	LTR/Pao	4635661	4637123	690	+	.	ID="BEL-622_AA-I";Tend="4173";Tstart="3069";shortTE="F";uid="92e233e9-6e5d-4f21-ac94-28414ce573eb"
Super-Scaffold_100032	RepeatMasker	DNA	465888	466286	2067	+	.	ID="ttaa3b_ap";Tend="383";Tstart="1";shortTE="F";uid="1ccf024b-ceab-420e-87ad-3b051d079d9d"
Super-Scaffold_100032	RepeatMasker	Unknown	4037467	4037686	954	+	.	ID="RND-6_FAMILY-34809";Tend="1602";Tstart="1383";shortTE="F";uid="883862a4-161b-4319-9103-411ebf3d25cc"
Super-Scaffold_100032	RepeatMasker	Unknown	2953405	2953956	4051	+	.	ID="RND-1_FAMILY-227";Tend="1494";Tstart="926";shortTE="F";uid="a38302a7-6ccf-4789-8344-f9cc7984bb80"
Super-Scaffold_100032	RepeatMasker	LTR/Gypsy	2968488	2971139	8789	+	.	ID="RND-6_FAMILY-15483";Tend="8128";Tstart="5472";shortTE="F";uid="e674ad35-4b5e-4bec-b620-d02f7e8b3a41"
Super-Scaffold_100032	RepeatMasker	DNA/hAT-Tip100	3749390	3750060	5625	+	.	ID="RND-1_FAMILY-295";Tend="1644";Tstart="972";shortTE="F";uid="1f2eaf07-7dec-406f-b816-c0b3369b3554"
Super-Scaffold_100032	RepeatMasker	Unknown	4665608	4665847	1842	+	.	ID="RND-6_FAMILY-27437";Tend="1909";Tstart="1674";shortTE="F";uid="0af5a52c-cc31-40cf-88ed-91399980e26e"
Super-Scaffold_100032	RepeatMasker	DNA/PIF-Harbinger	2552255	2552773	696	+	.	ID="HARB-1_AP";Tend="2390";Tstart="1876";shortTE="F";uid="f1d3d572-830d-4a6f-8bb5-b8a36f759107"
Super-Scaffold_100032	RepeatMasker	Retroposon?	5302433	5302579	452	+	.	ID="RND-6_FAMILY-2133";Tend="785";Tstart="646";shortTE="F";uid="17caa0a9-d763-4c69-bccf-eb68b23e4662"
Super-Scaffold_100032	RepeatMasker	DNA/hAT-hAT19	4776780	4777747	1970	+	.	ID="RND-6_FAMILY-6027";Tend="2077";Tstart="1110";shortTE="F";uid="d768912a-5eac-494b-a84e-8be988017caa"
Super-Scaffold_100032	RepeatMasker	DNA/hAT-hAT19	3387212	3387657	625	+	.	ID="RND-6_FAMILY-5410";Tend="852";Tstart="399";shortTE="F";uid="c50c0256-22b0-4fcf-b4a3-262492b112b2"
Super-Scaffold_100032	RepeatMasker	Unknown	3255278	3255621	2230	+	.	ID="RND-6_FAMILY-14482";Tend="1251";Tstart="909";shortTE="F";uid="10cb342f-b1ad-47ce-b0ef-e8113afe8967"
Super-Scaffold_100032	RepeatMasker	DNA/MULE-MuDR	4847566	4848559	578	+	.	ID="rnd-6_family-16615";Tend="2114";Tstart="465";shortTE="F";uid="6cfd46f7-e161-4379-b732-228b66d061ae"
Super-Scaffold_100032	RepeatMasker	LTR/Gypsy	2587377	2589952	19900	+	.	ID="RND-6_FAMILY-1814";Tend="3358";Tstart="795";shortTE="F";uid="80f4fa8f-cfed-44c6-934e-070bfec57f73"
Super-Scaffold_100032	RepeatMasker	Unknown	4534622	4535041	727	+	.	ID="RND-6_FAMILY-12785";Tend="466";Tstart="35";shortTE="F";uid="9cc945c2-efca-447f-bad6-bba9a98188b3"
Super-Scaffold_100032	RepeatMasker	DNA/hAT-Tip100	2947305	2948272	7591	+	.	ID="RND-6_FAMILY-12169";Tend="1426";Tstart="480";shortTE="F";uid="2945b3c4-0490-4884-b30e-753bba3dac64"
Super-Scaffold_100032	RepeatMasker	DNA/MULE-MuDR	4131374	4131528	1907	+	.	ID="rnd-6_family-16883";Tend="866";Tstart="2";shortTE="F";uid="81e5d508-20fa-456e-9598-ba775a26287e"
Super-Scaffold_100032	RepeatMasker	DNA	3268651	3268869	610	+	.	ID="DNA4-2_AP";Tend="765";Tstart="539";shortTE="F";uid="88701288-061e-40bb-a5a4-b19f29632f09"
Super-Scaffold_100032	RepeatMasker	Unknown	61984	62213	1381	+	.	ID="RND-1_FAMILY-17";Tend="1203";Tstart="975";shortTE="F";uid="0281189d-6792-44a3-badc-0f7eea192ce1"
Super-Scaffold_100032	RepeatMasker	Unknown	7236	7885	2210	+	.	ID="RND-6_FAMILY-1244";Tend="1733";Tstart="1115";shortTE="F";uid="ab95b86b-4a45-48d8-8218-99e51dec80bf"
Super-Scaffold_100032	RepeatMasker	LTR/Gypsy	2943745	2943991	1005	+	.	ID="RND-1_FAMILY-379";Tend="1439";Tstart="1178";shortTE="F";uid="d72930ad-c65c-41da-b549-0084736e7be2"
Super-Scaffold_100032	RepeatMasker	DNA/hAT-hATm	2116455	2116707	405	+	.	ID="HAT-4C_AP";Tend="4014";Tstart="3761";shortTE="F";uid="88bcd8f2-c865-40f1-9426-61678a766f98"
Super-Scaffold_100032	RepeatMasker	LTR/Gypsy	4715560	4716998	3691	+	.	ID="RND-1_FAMILY-309";Tend="1984";Tstart="536";shortTE="F";uid="36b83e30-1ebe-4d35-8195-dfe0b2da5f10"
Super-Scaffold_100032	RepeatMasker	LINE/I-Jockey	503874	508161	37802	+	.	ID="RND-1_FAMILY-418";Tend="5079";Tstart="787";shortTE="F";uid="08b24763-fef9-47aa-a512-c318cdc53b26"
Super-Scaffold_100032	RepeatMasker	LTR/Copia	3991772	3992590	857	+	.	ID="RND-6_FAMILY-16779";Tend="4481";Tstart="3680";shortTE="F";uid="42f28687-7c06-4462-9271-bfbe416b16f8"
Super-Scaffold_100032	RepeatMasker	LTR/Copia	4424791	4426547	588	+	.	ID="RND-6_FAMILY-395";TEgroup="ctg_27%7CRND-6_FAMILY-395%7C1";Tend="1364";Tstart="4";shortTE="F";uid="fdaeef97-c380-4363-85cf-424d997a26a9"
Super-Scaffold_100032	RepeatMasker	DNA/MULE-MuDR	4146232	4146426	745	+	.	ID="RND-5_FAMILY-3677";Tend="1822";Tstart="1632";shortTE="F";uid="8715ad73-668f-4309-9e06-2781255ad735"
Super-Scaffold_100032	RepeatMasker	DNA/TcMar-Tc1	3592954	3593643	2087	+	.	ID="RND-1_FAMILY-44";TEgroup="ctg_27%7CRND-1_FAMILY-44%7C1";Tend="3157";Tstart="645";shortTE="F";uid="069959da-48ef-4d28-97b3-1beb6facec25"
Super-Scaffold_100032	RepeatMasker	DNA/hAT-hAT19	3180465	3181171	5036	+	.	ID="RND-6_FAMILY-6384";Tend="1591";Tstart="892";shortTE="F";uid="765ff26c-24e4-4933-8429-7a246db6dad0"
Super-Scaffold_100032	RepeatMasker	LTR/Gypsy	4593264	4593613	3103	+	.	ID="RND-1_FAMILY-179";Tend="4905";Tstart="4557";shortTE="F";uid="e53580ec-9684-45c0-a007-6031fe60f8b7"
Super-Scaffold_100032	RepeatMasker	DNA/hAT-hAT19	3527147	3527483	1480	+	.	ID="RND-6_FAMILY-1839";Tend="1041";Tstart="682";shortTE="F";uid="8430f43c-d40b-464d-94a0-8eb96a8ba001"
Super-Scaffold_100032	RepeatMasker	Retroposon?	338974	339315	885	+	.	ID="RND-6_FAMILY-8671";Tend="1171";Tstart="817";shortTE="F";uid="6d678374-2933-4c33-a876-4b52a9883fb5"
Super-Scaffold_100032	RepeatMasker	DNA/TcMar-Pogo	2882743	2883183	2556	+	.	ID="RND-6_FAMILY-2695";Tend="1687";Tstart="1200";shortTE="F";uid="63079ba6-d9bf-44ed-8455-c6e91cc626d2"
Super-Scaffold_100032	RepeatMasker	DNA/hAT-Tip100	4755272	4756542	10714	+	.	ID="RND-6_FAMILY-6397";Tend="1258";Tstart="1";shortTE="F";uid="7ea653d1-3929-4fdc-8299-64852b1af7a0"
Super-Scaffold_100032	RepeatMasker	DNA/hAT-Tip100	3875204	3878678	25688	+	.	ID="rnd-6_family-8324";Tend="4031";Tstart="558";shortTE="F";uid="bfb60849-3647-43b3-826a-bc04f55e7a4e"
Super-Scaffold_100032	RepeatMasker	DNA	3019103	3019644	780	+	.	ID="RND-6_FAMILY-11065";Tend="2495";Tstart="1946";shortTE="F";uid="20217ad3-3c73-4e4d-aa03-9bc991d63643"
Super-Scaffold_100032	RepeatMasker	Unknown	21954	24331	6897	+	.	ID="RND-6_FAMILY-8160";Tend="2202";Tstart="55";shortTE="F";uid="d480442c-35a5-44ed-8abe-e12d401f6cfe"
Super-Scaffold_100032	RepeatMasker	LTR/Pao	4639050	4639398	698	+	.	ID="RND-1_FAMILY-152";Tend="1276";Tstart="944";shortTE="F";uid="d3290b18-f94c-466f-a727-ea043f08d853"
Super-Scaffold_100032	RepeatMasker	DNA/hAT-Ac	2484885	2485168	644	+	.	ID="RND-6_FAMILY-18531";Tend="1229";Tstart="896";shortTE="F";uid="320d5ba4-7b38-492d-acbe-8ce169e1abb9"
Super-Scaffold_100032	RepeatMasker	DNA/TcMar-Pogo	2769980	2770173	571	+	.	ID="RND-5_FAMILY-8558";TEgroup="ctg_27%7CRND-5_FAMILY-8558%7C1";Tend="1448";Tstart="580";shortTE="T";uid="1ca0d5ef-9762-48bc-8018-dfa50dc2ffb7"
Super-Scaffold_100032	RepeatMasker	RC/Helitron	3425446	3425581	571	+	.	ID="RND-6_FAMILY-2109";Tend="1848";Tstart="1706";shortTE="F";uid="6a5ab8aa-0739-4967-98d3-85ef0e5deda6"
Super-Scaffold_100032	RepeatMasker	DNA/MULE-MuDR	2898992	2899870	6734	+	.	ID="RND-5_FAMILY-3677";Tend="1791";Tstart="896";shortTE="F";uid="3df761ad-fa6f-4511-a0f5-b6ec999d25ac"
Super-Scaffold_100032	RepeatMasker	LTR/Pao	161525	161792	1315	+	.	ID="RND-1_FAMILY-152";Tend="1634";Tstart="1115";shortTE="F";uid="8bd8e56f-6cff-472e-9794-c90ca8573927"
Super-Scaffold_100032	RepeatMasker	DNA/hAT-hAT19	3721722	3722619	1356	+	.	ID="RND-6_FAMILY-10041";Tend="2428";Tstart="1537";shortTE="F";uid="f9686dae-26ac-40ac-9f86-33a96cb27c8f"
Super-Scaffold_100032	RepeatMasker	Retroposon?	2307848	2308561	1207	+	.	ID="SINE2-1_AP";Tend="1462";Tstart="853";shortTE="F";uid="28bda3a0-7b8f-4d5f-b0b8-f5739e5d64df"
Super-Scaffold_100032	RepeatMasker	Unknown	2503384	2504330	7197	+	.	ID="RND-5_FAMILY-5076";Tend="1824";Tstart="834";shortTE="F";uid="4e7cf917-92ae-4d2c-a2bb-5ce20ee70288"
Super-Scaffold_100032	RepeatMasker	DNA/PIF-Harbinger	4765286	4765720	1755	+	.	ID="HARBINGER-2_LMI";Tend="1075";Tstart="645";shortTE="F";uid="24c836d7-c643-442a-9d2c-41e466be5b5c"
Super-Scaffold_100032	RepeatMasker	DNA/hAT	5338562	5338721	584	+	.	ID="RND-5_FAMILY-678";Tend="4359";Tstart="4198";shortTE="F";uid="44bf2bc0-21c0-48d6-9a38-16a1ce557b33"
Super-Scaffold_100032	RepeatMasker	DNA/hAT-Tip100	3611733	3612005	974	+	.	ID="DNA8-106_AP";TEgroup="ctg_27%7CDNA8-106_AP%7C3";Tend="614";Tstart="414";shortTE="F";uid="8227d07c-c1b6-44e2-92e0-4afbc7dbfdfa"
Super-Scaffold_100032	RepeatMasker	DNA/Maverick	583748	584085	1472	+	.	ID="RND-6_FAMILY-12720";TEgroup="ctg_27%7CRND-6_FAMILY-12720%7C1";Tend="5959";Tstart="5409";shortTE="F";uid="f788ed02-9f84-47a2-b69f-6776fb24bfd1"
Super-Scaffold_100032	RepeatMasker	DNA/hAT-hAT19	3545638	3545880	1443	+	.	ID="DNA8-88_AP";Tend="261";Tstart="1";shortTE="F";uid="aee4e76f-4919-4747-88b1-cc0569412406"
Super-Scaffold_100032	RepeatMasker	DNA/PIF-Harbinger	4510965	4511518	1060	+	.	ID="HARB-1_AP";Tend="554";Tstart="1";shortTE="F";uid="a66ae681-bdd7-4b54-84c5-c79210da5621"
Super-Scaffold_100032	RepeatMasker	DNA/Ginger-1	2445009	2445141	467	+	.	ID="RND-6_FAMILY-1352";Tend="1606";Tstart="1482";shortTE="F";uid="e79469e8-e68d-4549-babf-0976aba9bd72"
Super-Scaffold_100032	RepeatMasker	Retroposon?	3049662	3050056	560	+	.	ID="RND-6_FAMILY-2133";Tend="2654";Tstart="2260";shortTE="F";uid="d7d95f8c-b997-40b5-a896-32368401b3f1"
Super-Scaffold_100032	RepeatMasker	DNA/hAT-Ac	2262428	2262704	1386	+	.	ID="RND-6_FAMILY-9633";Tend="1222";Tstart="965";shortTE="F";uid="9ba28076-97f4-4883-86a7-7891b2a80909"
Super-Scaffold_100032	RepeatMasker	DNA/P	4855414	4855798	632	+	.	ID="RND-1_FAMILY-263";Tend="2100";Tstart="1724";shortTE="F";uid="d2fba14d-8b2d-4106-99e3-df9aafdc50e3"
Super-Scaffold_100032	RepeatMasker	DNA/hAT-Tip100	4409188	4409322	526	+	.	ID="RND-6_FAMILY-37697";Tend="1671";Tstart="1536";shortTE="F";uid="aaaa88bb-7692-4359-9c6a-1b9a4d26f424"
Super-Scaffold_100032	RepeatMasker	DNA/hAT-hAT19	3845738	3845975	876	+	.	ID="RND-6_FAMILY-1798";Tend="2481";Tstart="2315";shortTE="F";uid="1de2e7da-fefd-49d4-8d42-4ca88acb2a3b"
Super-Scaffold_100032	RepeatMasker	DNA/Ginger-1	4698971	4699729	1627	+	.	ID="RND-6_FAMILY-6948";Tend="1322";Tstart="523";shortTE="F";uid="735dceab-0efd-4fa4-b3dc-044467de75aa"
Super-Scaffold_100032	RepeatMasker	DNA/Ginger-1	3998100	3998324	639	+	.	ID="rnd-6_family-2193";Tend="2604";Tstart="2468";shortTE="F";uid="41a8abad-1654-4d03-bfd7-62fe758a47d4"
Super-Scaffold_100032	RepeatMasker	DNA/MULE-MuDR	3500578	3501159	1242	+	.	ID="RND-6_FAMILY-4096";Tend="994";Tstart="494";shortTE="F";uid="ec9d69fa-2240-4185-86f1-278b44d0bca6"
Super-Scaffold_100032	RepeatMasker	DNA/Sola-1	2823421	2824230	6378	+	.	ID="RND-6_FAMILY-1019";Tend="1514";Tstart="713";shortTE="F";uid="aa87ebda-5e6a-4f9d-bc95-4af073c7baf4"
Super-Scaffold_100032	RepeatMasker	DNA	2473159	2473576	1877	+	.	ID="TTAA4B_AP";Tend="421";Tstart="1";shortTE="F";uid="b460f8ca-c2ba-464e-b6c7-51310fd4d014"
Super-Scaffold_100032	RepeatMasker	DNA/Maverick	254453	255734	2211	+	.	ID="RND-1_FAMILY-370";Tend="3594";Tstart="2331";shortTE="F";uid="b282053d-6884-4004-844e-8e53d005c9a5"
Super-Scaffold_100032	RepeatMasker	DNA/PiggyBac	3716914	3717571	1070	+	.	ID="PIGGYBAC-9_LMI";Tend="1574";Tstart="909";shortTE="F";uid="1e7e29b0-45bf-43b5-8912-767481f711fe"
Super-Scaffold_100032	RepeatMasker	DNA/Kolobok-E	4773858	4774418	4907	+	.	ID="RND-1_FAMILY-256";Tend="955";Tstart="395";shortTE="F";uid="3844cb01-3eb5-4fd7-bbfa-cbda561e5aff"
Super-Scaffold_100032	RepeatMasker	DNA	3685058	3685403	1012	+	.	ID="DNA-TTAA-1_AP";Tend="382";Tstart="24";shortTE="F";uid="7743cb3b-1cbb-410c-9521-25dcfb20b9ff"
Super-Scaffold_100032	RepeatMasker	DNA/Kolobok-E	5364093	5364350	1160	+	.	ID="KOLOBOKE-2_AP";Tend="1383";Tstart="1119";shortTE="F";uid="1ae1eb8b-659a-4e08-a107-3cbba5379252"
Super-Scaffold_100032	RepeatMasker	DNA/P	2651179	2651902	519	+	.	ID="RND-1_FAMILY-314";Tend="3962";Tstart="3255";shortTE="F";uid="3a2f8b99-e142-410e-b96f-7a75a5c91d87"
Super-Scaffold_100032	RepeatMasker	DNA/PIF-Harbinger	4410116	4410294	532	+	.	ID="RND-6_FAMILY-8590";Tend="4687";Tstart="4512";shortTE="F";uid="f0bad2c6-de0d-4d9e-b518-9d08ec4038a6"
Super-Scaffold_100032	RepeatMasker	DNA/hAT-hAT19	3803971	3804240	1417	+	.	ID="DNA8-71_AP";Tend="270";Tstart="1";shortTE="F";uid="1059fa97-6ce4-41a7-9b21-8a243c0b3229"
Super-Scaffold_100032	RepeatMasker	DNA	562561	564514	2491	+	.	ID="RND-6_FAMILY-5471";Tend="4546";Tstart="2650";shortTE="F";uid="c4449e7e-7c10-45f2-86d5-cb3fa12dbe59"
Super-Scaffold_100032	RepeatMasker	DNA/TcMar-m44	4716986	4719237	14740	+	.	ID="RND-6_FAMILY-4315";Tend="2856";Tstart="612";shortTE="F";uid="a98b1e78-106d-4702-b14d-0b79bb58ee5b"
Super-Scaffold_100032	RepeatMasker	DNA/TcMar-Tigger	3236933	3237122	423	+	.	ID="DNA2-8_AP";TEgroup="ctg_27%7CDNA2-8_AP%7C1";Tend="765";Tstart="2";shortTE="T";uid="6cbcaa3b-8998-4d06-b4ba-0e0e22d55040"
Super-Scaffold_100032	RepeatMasker	LINE/CR1	3290349	3291492	847	+	.	ID="RND-6_FAMILY-4728";Tend="1783";Tstart="640";shortTE="F";uid="71f7bf4f-1e29-4ff9-af6e-ce9cb9d4f2f2"
Super-Scaffold_100032	RepeatMasker	DNA/P	2115207	2115350	842	+	.	ID="RND-1_FAMILY-430";Tend="3785";Tstart="3642";shortTE="F";uid="b384e6d1-e527-48aa-b54e-bd5956e43a6a"
Super-Scaffold_100032	RepeatMasker	DNA/hAT	2952678	2953415	1804	+	.	ID="RND-5_FAMILY-53";TEgroup="ctg_27%7CRND-5_FAMILY-53%7C1";Tend="1601";Tstart="672";shortTE="F";uid="9763fa93-9991-4992-b4b4-590c7a75222a"
Super-Scaffold_100032	RepeatMasker	DNA	5242106	5242480	583	+	.	ID="TTAA2D_AP";Tend="333";Tstart="5";shortTE="F";uid="d1efea29-c2e7-481f-b11d-a16b691c55b5"
Super-Scaffold_100032	RepeatMasker	DNA/Ginger-1	463080	463352	494	+	.	ID="RND-5_FAMILY-7457";Tend="907";Tstart="632";shortTE="F";uid="32bdb184-0001-4217-8e45-c3887fc31768"
Super-Scaffold_100032	RepeatMasker	DNA/hAT	2284840	2286190	1646	+	.	ID="RND-1_FAMILY-412";Tend="3662";Tstart="2312";shortTE="F";uid="3cc966e4-cacb-4376-9375-e8e09e15c22a"
Super-Scaffold_100032	RepeatMasker	DNA/Kolobok-E	5100928	5102223	3178	+	.	ID="RND-6_FAMILY-1804";Tend="2694";Tstart="1287";shortTE="F";uid="191d19bb-fb7c-4366-89ef-1328bcd905aa"
Super-Scaffold_100032	RepeatMasker	DNA	5290043	5290304	946	+	.	ID="DNA4-2_AP";Tend="743";Tstart="473";shortTE="F";uid="b19f9ba1-1bbb-4daf-bc36-a8301c11093b"
Super-Scaffold_100032	RepeatMasker	DNA/Kolobok-E	2557768	2558089	529	+	.	ID="RND-6_FAMILY-5891";Tend="3784";Tstart="3463";shortTE="F";uid="72a745b6-a728-43bf-85a3-d8693a52aeae"
Super-Scaffold_100032	RepeatMasker	RC/Helitron	469411	469542	841	+	.	ID="RND-5_FAMILY-6677";Tend="1124";Tstart="982";shortTE="F";uid="340952c0-f318-4685-b1bc-b90f3ab03e4e"
Super-Scaffold_100032	RepeatMasker	LTR/Gypsy	3045142	3045943	6394	+	.	ID="RND-1_FAMILY-46";Tend="6196";Tstart="5394";shortTE="F";uid="d419f7d6-0c7b-4a25-bdb9-436b86edabdf"
Super-Scaffold_100032	RepeatMasker	DNA/MULE-MuDR	2321937	2322302	612	+	.	ID="RND-6_FAMILY-4096";Tend="1480";Tstart="1113";shortTE="F";uid="8bb19f8a-e1b2-4a62-9a70-fb520e2e8b9a"
Super-Scaffold_100032	RepeatMasker	LTR/Gypsy	623341	623736	2410	+	.	ID="RND-6_FAMILY-9988";Tend="2829";Tstart="2236";shortTE="F";uid="4c6e8633-d278-4e97-b19e-24b185b8c9bf"
Super-Scaffold_100032	RepeatMasker	DNA/PIF-Harbinger	4699816	4700253	590	+	.	ID="RND-6_FAMILY-5669";Tend="1977";Tstart="1546";shortTE="F";uid="4e6e44ec-93b6-4989-8e55-fd2a561e48dd"
Super-Scaffold_100032	RepeatMasker	DNA/hAT-hAT19	341664	343158	3225	+	.	ID="RND-6_FAMILY-6027";Tend="2090";Tstart="587";shortTE="F";uid="f4fe785e-055b-40a2-b3f7-628a35f1973a"
Super-Scaffold_100032	RepeatMasker	Unknown	2287569	2287837	1095	+	.	ID="RND-5_FAMILY-471";Tend="824";Tstart="582";shortTE="F";uid="fc21a019-26d8-4c1e-8d6e-aefc150ac7d5"
Super-Scaffold_100032	RepeatMasker	DNA	2470292	2470581	721	+	.	ID="ttaa2c_ap";Tend="370";Tstart="47";shortTE="F";uid="d0277f3d-f3d3-44d8-9415-e2a6e27ee38e"
Super-Scaffold_100032	RepeatMasker	Retroposon?	2103194	2104572	11660	+	.	ID="RND-6_FAMILY-1717";Tend="2144";Tstart="777";shortTE="F";uid="10abcd7e-a782-4b92-a273-bb8b347f5f60"
Super-Scaffold_100032	RepeatMasker	DNA/hAT-Charlie	4579318	4579878	2031	+	.	ID="HALYOMORPHA_HALYS-5_FAMILY-257";Tend="628";Tstart="70";shortTE="F";uid="fb7ab41e-e4b1-4526-9676-e375eeedfa60"
Super-Scaffold_100032	RepeatMasker	Unknown	358705	361101	13900	+	.	ID="RND-6_FAMILY-3409";Tend="3050";Tstart="1";shortTE="F";uid="fdb3d2dc-12fa-4479-87a8-ee36eeb37376"
Super-Scaffold_100032	RepeatMasker	DNA	4808452	4808616	445	+	.	ID="DNAX-2_AP";Tend="182";Tstart="26";shortTE="F";uid="78589f23-f323-4040-bd13-1de4266e9e60"
Super-Scaffold_100032	RepeatMasker	Unknown	5312260	5312431	464	+	.	ID="RND-5_FAMILY-4105";Tend="253";Tstart="88";shortTE="F";uid="61f5ab13-abef-4b9b-9c65-a5275088cc95"
Super-Scaffold_100032	RepeatMasker	DNA	2908479	2908989	1414	+	.	ID="RND-6_FAMILY-12869";Tend="3826";Tstart="3411";shortTE="F";uid="964c0a4c-62c8-42a4-a4b0-e93a64ac424a"
Super-Scaffold_100032	RepeatMasker	DNA/Ginger-1	2312517	2313462	747	+	.	ID="RND-6_FAMILY-5692";Tend="4137";Tstart="3185";shortTE="F";uid="87ea0598-2527-46fc-b1ac-f253687cca59"
Super-Scaffold_100032	RepeatMasker	DNA/Ginger-1	3945652	3948573	25245	+	.	ID="RND-6_FAMILY-17080";Tend="2914";Tstart="1";shortTE="F";uid="cc9f2984-a0fe-46d8-ac3a-a4aeb85ecb12"
Super-Scaffold_100032	RepeatMasker	LTR/Copia	4423459	4423781	574	+	.	ID="RND-6_FAMILY-17939";Tend="1548";Tstart="1226";shortTE="F";uid="f685accc-8ae6-43f6-9fb6-823ec90e5ee0"
Super-Scaffold_100032	RepeatMasker	DNA/hAT-Tip100	2288669	2288810	822	+	.	ID="RND-6_FAMILY-16288";Tend="1055";Tstart="897";shortTE="F";uid="57df39dd-5119-4aaf-a044-f8e551f89202"
Super-Scaffold_100032	RepeatMasker	RC/Helitron	4931289	4932291	8030	+	.	ID="RND-5_FAMILY-2212";Tend="2090";Tstart="1088";shortTE="F";uid="d9d1a99f-dc96-44bf-b367-5d01d95b01db"
Super-Scaffold_100032	RepeatMasker	DNA/TcMar-m44	3031131	3032259	2370	+	.	ID="RND-6_FAMILY-4315";Tend="2183";Tstart="1041";shortTE="F";uid="a348efb5-fffe-4fd3-b2dc-51a11e3f908d"
Super-Scaffold_100032	RepeatMasker	Retroposon?	3229112	3229218	575	+	.	ID="SINE2-1_AP";Tend="348";Tstart="86";shortTE="F";uid="71023f20-fe33-4331-9436-e3253fefee7d"
Super-Scaffold_100032	RepeatMasker	DNA/TcMar-Tc1	2657793	2658359	739	+	.	ID="rnd-1_family-44";Tend="2235";Tstart="1809";shortTE="F";uid="f42eb4a3-76ca-408f-bda0-ed794fa9d9f2"
Super-Scaffold_100032	RepeatMasker	DNA/Kolobok-E	2562095	2562350	1226	+	.	ID="RND-6_FAMILY-5666";Tend="1668";Tstart="1415";shortTE="F";uid="fc4505c8-97ce-41d9-b1a2-63e8306d9d5e"
Super-Scaffold_100032	RepeatMasker	Retroposon?	4472290	4474558	2480	+	.	ID="RND-6_FAMILY-4089";TEgroup="ctg_27%7CRND-6_FAMILY-4089%7C2";Tend="3583";Tstart="1299";shortTE="F";uid="b543e655-ab93-487e-a003-beab6b3e4782"
Super-Scaffold_100032	RepeatMasker	LTR/Gypsy	2991794	2992040	1005	+	.	ID="RND-1_FAMILY-379";Tend="1439";Tstart="1178";shortTE="F";uid="8fcdf007-8098-4f80-9644-5d5e98a5d75a"
Super-Scaffold_100032	RepeatMasker	DNA/hAT-Tip100	2449244	2451471	2772	+	.	ID="RND-6_FAMILY-2569";Tend="3232";Tstart="1005";shortTE="F";uid="d1c942a2-8ea3-4ba1-89d0-924690576f11"
Super-Scaffold_100032	RepeatMasker	DNA/hAT-Tip100	613876	616608	23837	+	.	ID="RND-6_FAMILY-2102";Tend="3227";Tstart="503";shortTE="F";uid="64bdb9ac-dd03-4e0a-8313-95878ef7120e"
Super-Scaffold_100032	RepeatMasker	DNA/TcMar-m44	4342501	4342807	1534	+	.	ID="RND-6_FAMILY-8311";Tend="1350";Tstart="1058";shortTE="F";uid="e1128ac4-6881-41a7-bc52-20a835cdd896"
Super-Scaffold_100032	RepeatMasker	DNA/MULE-MuDR	4900942	4901829	907	+	.	ID="RND-5_FAMILY-3965";TEgroup="ctg_27%7CRND-5_FAMILY-3965%7C1";Tend="2216";Tstart="1429";shortTE="F";uid="766d2aa4-c887-4556-8995-fb8327c3e112"
Super-Scaffold_100032	RepeatMasker	DNA/Kolobok-E	2441570	2441732	520	+	.	ID="RND-5_FAMILY-5311";Tend="2344";Tstart="1954";shortTE="F";uid="96f23398-c01a-4a36-ad73-8113de3f11e7"
Super-Scaffold_100032	RepeatMasker	DNA/Ginger-1	3767815	3768018	1343	+	.	ID="GINGER1-1_AP";Tend="3515";Tstart="3312";shortTE="F";uid="8c2c72b0-eeda-43a4-9ae9-c342adb360ad"
Super-Scaffold_100032	RepeatMasker	DNA/hAT-hAT19	2665911	2666416	806	+	.	ID="RND-5_FAMILY-770";Tend="4931";Tstart="4381";shortTE="F";uid="244d8873-e85d-41ee-ac1d-e21c96213e84"
Super-Scaffold_100032	RepeatMasker	DNA/P	4429788	4430980	668	+	.	ID="RND-6_FAMILY-7867";Tend="3268";Tstart="2085";shortTE="F";uid="b2872b5f-41f4-4eb7-8a75-c37d3478eea1"
Super-Scaffold_100032	RepeatMasker	LINE/R1	3733817	3737288	8519	+	.	ID="R1-4_AP";Tend="5203";Tstart="1712";shortTE="F";uid="73ee0da5-71fa-43d7-a319-66f309c66622"
Super-Scaffold_100032	RepeatMasker	DNA/hAT	3687945	3688137	1145	+	.	ID="HAT-9_AP";Tend="190";Tstart="1";shortTE="F";uid="a6d9c0e7-6e7b-44df-9bc1-33637338d5d7"
Super-Scaffold_100032	RepeatMasker	DNA/Kolobok-E	3081813	3082089	577	+	.	ID="RND-6_FAMILY-10295";Tend="2833";Tstart="2554";shortTE="F";uid="c8bf37cd-bebc-4e81-ae11-64188d7ee082"
Super-Scaffold_100032	RepeatMasker	Retroposon?	2443171	2443332	415	+	.	ID="RND-6_FAMILY-1861";Tend="717";Tstart="569";shortTE="F";uid="84ca2b7f-6937-48a6-9395-cda92d13097c"
Super-Scaffold_100032	RepeatMasker	DNA/MULE-MuDR	3218178	3218284	643	+	.	ID="RND-6_FAMILY-1213";Tend="2108";Tstart="2003";shortTE="F";uid="8d095d3c-271a-497a-aa4e-3c5fb17d0b96"
Super-Scaffold_100032	RepeatMasker	DNA	3811906	3812023	441	+	.	ID="RND-1_FAMILY-49";Tend="1114";Tstart="988";shortTE="F";uid="96c044f3-f8f4-4457-82ec-c6871d9619f5"
Super-Scaffold_100032	RepeatMasker	DNA	2341486	2342055	595	+	.	ID="DNA3-9_LMI";Tend="568";Tstart="8";shortTE="F";uid="497f0611-db6f-4014-a3d6-d2464fb4f6a6"
Super-Scaffold_100032	RepeatMasker	DNA/hAT-Tip100	3941455	3943677	9172	+	.	ID="RND-6_FAMILY-17941";Tend="3144";Tstart="924";shortTE="F";uid="0214ed89-8e61-47d3-9be6-5a47725f40a5"
Super-Scaffold_100032	RepeatMasker	LTR/Gypsy	2967169	2968258	871	+	.	ID="RND-6_FAMILY-15483";Tend="4255";Tstart="3168";shortTE="F";uid="e61f7f18-72f7-46f6-b41e-233ff744d688"
Super-Scaffold_100032	RepeatMasker	DNA/hAT	2770803	2770946	734	+	.	ID="HAT-N9_AP";Tend="143";Tstart="1";shortTE="F";uid="db612a7b-ceb3-4592-b057-edffa9ad18a6"
Super-Scaffold_100032	RepeatMasker	DNA	473830	474242	1111	+	.	ID="RND-1_FAMILY-64";Tend="1212";Tstart="760";shortTE="F";uid="b0ad45c4-6e12-40ec-ba49-606d3a1faf92"
Super-Scaffold_100032	RepeatMasker	DNA/hAT-Tip100	4104453	4104764	403	+	.	ID="DNA8-87_AP";TEgroup="ctg_27%7CDNA8-87_AP%7C1";Tend="390";Tstart="240";shortTE="F";uid="3f214e40-5972-453f-acbc-2f895999fac1"
Super-Scaffold_100032	RepeatMasker	DNA/TcMar-Tc1	4725361	4726431	1447	+	.	ID="mariner-84_hsal";Tend="1191";Tstart="111";shortTE="F";uid="c5301fbf-5077-4f19-8fb0-024cbf2d3576"
Super-Scaffold_100032	RepeatMasker	DNA/Ginger-1	4570985	4571534	1288	+	.	ID="RND-6_FAMILY-9648";Tend="2101";Tstart="1556";shortTE="F";uid="6dd15c91-590c-48b2-beed-8bcee4678d65"
Super-Scaffold_100032	RepeatMasker	DNA/Kolobok-E	211656	212268	943	+	.	ID="RND-6_FAMILY-1804";Tend="1876";Tstart="1278";shortTE="F";uid="0488a7ed-57fb-437a-acf9-22b41a39faf8"
Super-Scaffold_100032	RepeatMasker	Unknown	4727003	4727383	975	+	.	ID="RND-6_FAMILY-110";Tend="1451";Tstart="1088";shortTE="F";uid="15efd50b-f85a-4624-b767-e1176a5f00c8"
Super-Scaffold_100032	RepeatMasker	DNA	5210306	5210472	1428	+	.	ID="DNA3-3_AP";Tend="169";Tstart="1";shortTE="F";uid="ef0b1867-11a2-4e6c-ac4e-eb274410ab4c"
Super-Scaffold_100032	RepeatMasker	Retroposon?	4393940	4394342	710	+	.	ID="RND-5_FAMILY-9490";Tend="1444";Tstart="1045";shortTE="F";uid="bf4dedea-39e7-49ab-9e1b-ad4df14e6e2b"
Super-Scaffold_100032	RepeatMasker	DNA	3269715	3270822	2624	+	.	ID="RND-6_FAMILY-9231";TEgroup="ctg_27%7CRND-6_FAMILY-9231%7C2";Tend="2050";Tstart="771";shortTE="F";uid="d3b48f7c-10c4-4422-afb0-fd661a36b610"
Super-Scaffold_100032	RepeatMasker	DNA	5379551	5380335	6236	+	.	ID="RND-1_FAMILY-232";Tend="1722";Tstart="936";shortTE="F";uid="a4ac227c-47e3-43dc-b5e4-fcdf24339533"
Super-Scaffold_100032	RepeatMasker	DNA/hAT-Tip100	3212397	3212929	4036	+	.	ID="RND-1_FAMILY-300";Tend="1486";Tstart="961";shortTE="F";uid="098b3f1e-c100-46b9-8e10-eab8fa36b09c"
Super-Scaffold_100032	RepeatMasker	DNA/Kolobok-E	2562838	2563354	555	+	.	ID="RND-5_FAMILY-4021";TEgroup="ctg_27%7CRND-5_FAMILY-4021%7C1";Tend="1536";Tstart="914";shortTE="T";uid="1fd37218-819b-4efc-af61-7dbf026b59d5"
Super-Scaffold_100032	RepeatMasker	RC/Helitron	3902211	3902359	581	+	.	ID="RND-5_FAMILY-6677";Tend="1104";Tstart="965";shortTE="F";uid="725f7704-dfa8-4b8a-8f72-90e74c59e3ae"
Super-Scaffold_100032	RepeatMasker	DNA/Kolobok-T2	3554514	3554855	1052	+	.	ID="KOLOBOK-2_AP";Tend="362";Tstart="4";shortTE="F";uid="dec9752d-ac6c-4475-941d-c3e2545c57f8"
Super-Scaffold_100032	RepeatMasker	LTR/Gypsy	4953138	4953328	457	+	.	ID="RND-6_FAMILY-1806";Tend="617";Tstart="428";shortTE="F";uid="0ea7e199-fc87-4f4a-b9b8-67589bb57f2f"
Super-Scaffold_100032	RepeatMasker	DNA	5167987	5168396	2160	+	.	ID="RND-5_FAMILY-3007";Tend="1313";Tstart="901";shortTE="F";uid="eaca778d-e51b-4c82-8b6c-118c41fc36c6"
Super-Scaffold_100032	RepeatMasker	DNA/Kolobok-E	8949	9141	582	+	.	ID="RND-5_FAMILY-5284";Tend="1187";Tstart="969";shortTE="F";uid="eebc94b4-7474-481b-a952-f1750dad4357"
Super-Scaffold_100032	RepeatMasker	DNA/Ginger-1	3144518	3145188	695	+	.	ID="RND-6_FAMILY-15982";Tend="2212";Tstart="1498";shortTE="F";uid="c4149f02-ebb8-43b7-a1b5-c7bfd9cd23b6"
Super-Scaffold_100032	RepeatMasker	Retroposon?	5087642	5087775	540	+	.	ID="RND-5_FAMILY-2063";Tend="2685";Tstart="2553";shortTE="F";uid="4120bea8-fa03-4dd1-820d-091a45494c6f"
Super-Scaffold_100032	RepeatMasker	DNA/hAT-hAT19	4359656	4359860	1623	+	.	ID="RND-6_FAMILY-2046";Tend="2199";Tstart="1995";shortTE="F";uid="8164bbbf-a613-4887-8e0d-8ad3d1c41e0f"
Super-Scaffold_100032	RepeatMasker	DNA/hAT-hAT19	2677826	2678189	568	+	.	ID="RND-6_FAMILY-5410";Tend="793";Tstart="403";shortTE="F";uid="7ad741bc-d73c-4e33-8482-c0ea1c3c4af7"
Super-Scaffold_100032	RepeatMasker	DNA	6097	6649	1300	+	.	ID="DNA8-27_AP";Tend="728";Tstart="1";shortTE="F";uid="0ba4c6b2-44b7-4a14-b35e-d299e4b82cce"
Super-Scaffold_100032	RepeatMasker	Unknown	5421510	5440150	37011	+	.	ID="RND-6_FAMILY-4880";Tend="5315";Tstart="1";shortTE="F";uid="6649645a-2a79-46da-b803-a9e41f4bcfe4"
Super-Scaffold_100032	RepeatMasker	DNA/Kolobok-E	3048556	3048738	796	+	.	ID="RND-6_FAMILY-1369";Tend="1250";Tstart="1071";shortTE="F";uid="8cccf0bf-7d9d-433b-9f62-0304e9a4146f"
Super-Scaffold_100032	RepeatMasker	DNA/Ginger-1	4539482	4539684	439	+	.	ID="RND-1_FAMILY-544";Tend="2115";Tstart="1909";shortTE="F";uid="f4ed0fe1-ec3f-415a-b9e4-5e0ba53a9ed8"
Super-Scaffold_100032	RepeatMasker	DNA/Kolobok-E	2549178	2549317	502	+	.	ID="RND-6_FAMILY-5891";Tend="1553";Tstart="1414";shortTE="F";uid="11330d4a-cd2e-4d22-8e67-0253d2a7b017"
Super-Scaffold_100032	RepeatMasker	DNA/hAT-hATm	2109204	2109550	438	+	.	ID="HAT-4_AP";Tend="2259";Tstart="1912";shortTE="F";uid="9976e2ef-0362-43d0-ba4a-6819a84ddc74"
Super-Scaffold_100032	RepeatMasker	Unknown	2929853	2930141	1415	+	.	ID="RND-6_FAMILY-4231";Tend="1281";Tstart="990";shortTE="F";uid="e1e37daf-db3d-40c4-8744-6062b580f258"
Super-Scaffold_100032	RepeatMasker	Unknown	4756534	4756775	2053	+	.	ID="RND-6_FAMILY-4636";Tend="1267";Tstart="1030";shortTE="F";uid="d9759bdd-710d-4961-95bf-7d643164bd7b"
Super-Scaffold_100032	RepeatMasker	DNA/TcMar-m44	2247423	2248244	622	+	.	ID="RND-1_FAMILY-243";Tend="5258";Tstart="4443";shortTE="F";uid="93251258-0733-4e5b-aecb-adb9093e4b93"
Super-Scaffold_100032	RepeatMasker	LINE/I-Jockey	2337422	2337765	507	+	.	ID="RND-5_FAMILY-2628";Tend="1398";Tstart="1011";shortTE="F";uid="4f73a2fa-059e-42f8-8c8c-64b561ca01a4"
Super-Scaffold_100032	RepeatMasker	DNA/TcMar-m44	4358012	4358264	552	+	.	ID="RND-6_FAMILY-8311";TEgroup="ctg_27%7CRND-6_FAMILY-8311%7C2";Tend="2915";Tstart="2744";shortTE="F";uid="61e0bae6-202a-4adc-99b8-cc1719e81b4c"
Super-Scaffold_100032	RepeatMasker	LTR/Gypsy	639618	641962	19603	+	.	ID="RND-6_FAMILY-1806";Tend="4357";Tstart="1943";shortTE="F";uid="ab0f9a4e-5083-4f4f-85b3-de9ac0082ab7"
Super-Scaffold_100032	RepeatMasker	DNA	4916883	4917563	5956	+	.	ID="RND-6_FAMILY-29605";Tend="1643";Tstart="963";shortTE="F";uid="30c717b8-342d-4ade-b4d5-af8f40495de7"
Super-Scaffold_100032	RepeatMasker	DNA/hAT-Tip100	5387632	5388585	1147	+	.	ID="RND-6_FAMILY-2452";Tend="2679";Tstart="1720";shortTE="F";uid="b7e72169-b6f9-4570-91ad-4abe0b2816ab"
Super-Scaffold_100032	RepeatMasker	DNA	3929406	3929692	1068	+	.	ID="ttaa4_ap";Tend="274";Tstart="2";shortTE="F";uid="d1e053d0-376c-4294-abd6-0f71961f5059"
Super-Scaffold_100032	RepeatMasker	DNA/hAT	3897152	3897537	2305	+	.	ID="DNA8-85_AP";Tend="380";Tstart="1";shortTE="F";uid="80a5cd6d-dbac-4c90-a989-31796ba57d09"
Super-Scaffold_100032	RepeatMasker	DNA/hAT	3109959	3110404	2904	+	.	ID="RND-5_FAMILY-88";Tend="1388";Tstart="938";shortTE="F";uid="529e9bc8-8a5a-4e86-8d29-1a6dea2a3d8d"
Super-Scaffold_100032	RepeatMasker	Unknown	3732956	3733814	6112	+	.	ID="RND-1_FAMILY-518";TEgroup="ctg_27%7CRND-1_FAMILY-518%7C1";Tend="1549";Tstart="814";shortTE="F";uid="bf2e3085-81c2-44bd-8862-365d878300c3"
Super-Scaffold_100032	RepeatMasker	DNA/P	4459576	4460768	668	+	.	ID="RND-6_FAMILY-7867";Tend="3268";Tstart="2085";shortTE="F";uid="07500a2d-6b46-48f1-8c1f-85d4d347b6f7"
Super-Scaffold_100032	RepeatMasker	LINE/RTE-BovB	3599652	3601682	935	+	.	ID="RTE-29_LMI";Tend="2178";Tstart="172";shortTE="F";uid="c155a423-892c-46db-88f9-71949991531b"
Super-Scaffold_100032	RepeatMasker	LINE/RTE-BovB	3198187	3199003	2622	+	.	ID="RND-5_FAMILY-7115";Tend="1401";Tstart="854";shortTE="F";uid="4e5de31b-f190-4b76-ac2a-3c8f17d70c3f"
Super-Scaffold_100032	RepeatMasker	DNA	3254632	3255158	1540	+	.	ID="ttaa4b_ap";Tend="430";Tstart="1";shortTE="F";uid="0b2034b3-135b-41a6-a340-c227d3863f9b"
Super-Scaffold_100032	RepeatMasker	DNA/Kolobok-E	5420693	5420910	1030	+	.	ID="RND-5_FAMILY-3341";Tend="1504";Tstart="1286";shortTE="F";uid="6bd1c0de-ae9b-4dec-9186-33e2ec2b50ad"
Super-Scaffold_100032	RepeatMasker	DNA/PIF-Harbinger	579865	580005	442	+	.	ID="RND-5_FAMILY-1158";Tend="620";Tstart="478";shortTE="F";uid="b17e1728-422a-47fd-a221-c2a4937e3bc2"
Super-Scaffold_100032	RepeatMasker	DNA/P	3563243	3563396	576	+	.	ID="RND-5_FAMILY-6130";Tend="4902";Tstart="4734";shortTE="F";uid="bca4ba67-f8b1-44ae-ac5d-e1380fd22e4c"
Super-Scaffold_100032	RepeatMasker	DNA	5381360	5381826	1723	+	.	ID="ttaa3b_ap";Tend="435";Tstart="23";shortTE="F";uid="82cbcf69-260d-40ec-857b-ff294aea305e"
Super-Scaffold_100032	RepeatMasker	DNA/TcMar-m44?	2507789	2507935	493	+	.	ID="DNA4-10_AP";Tend="152";Tstart="6";shortTE="F";uid="06f1cb29-5407-4526-a0ba-cbbc7cdd7f1b"
Super-Scaffold_100032	RepeatMasker	RC/Helitron	5114338	5114775	2784	+	.	ID="RND-1_FAMILY-138";Tend="1833";Tstart="1426";shortTE="F";uid="ea2c383b-c9c4-4bf8-a2d3-f88a371619c8"
Super-Scaffold_100032	RepeatMasker	DNA	224665	224960	524	+	.	ID="RND-6_FAMILY-471";Tend="2452";Tstart="2193";shortTE="F";uid="6be16bcf-3a48-495a-9f6e-6232ef08f720"
Super-Scaffold_100032	RepeatMasker	DNA/Ginger-1	2492582	2492919	1040	+	.	ID="RND-6_FAMILY-15982";Tend="2210";Tstart="1891";shortTE="F";uid="51fa85d2-10d6-47c9-a66b-aa64a269ace4"
Super-Scaffold_100032	RepeatMasker	Retroposon?	3305411	3305647	729	+	.	ID="RND-6_FAMILY-8671";Tend="973";Tstart="734";shortTE="F";uid="87d432c1-097a-4ace-97f3-22a57a68a397"
Super-Scaffold_100032	RepeatMasker	DNA	3371399	3371667	700	+	.	ID="TTAA2C_AP";Tend="421";Tstart="139";shortTE="F";uid="85154952-2cd5-475c-ac0a-a19990c383c3"
Super-Scaffold_100032	RepeatMasker	LINE/RTE-BovB	4591621	4592043	602	+	.	ID="RTE-34_LMI";Tend="1474";Tstart="1131";shortTE="F";uid="cd1011c0-3cc3-49be-b8fe-f9322d49b11d"
Super-Scaffold_100032	RepeatMasker	LTR/Gypsy	624303	625219	1721	+	.	ID="RND-6_FAMILY-7501";Tend="1538";Tstart="544";shortTE="F";uid="3612efc2-aba5-4db5-a847-fc5038f07fc1"
Super-Scaffold_100032	RepeatMasker	DNA/MULE-MuDR	3868548	3868655	410	+	.	ID="RND-6_FAMILY-4096";Tend="528";Tstart="423";shortTE="F";uid="1dedcf28-70d3-4d06-8bfd-aebebd43f2ba"
Super-Scaffold_100032	RepeatMasker	DNA/Ginger-1	2476383	2476879	1571	+	.	ID="RND-6_FAMILY-1352";Tend="2141";Tstart="1581";shortTE="F";uid="5ef001dc-fa7d-412e-b926-db3f8059a2aa"
Super-Scaffold_100032	RepeatMasker	DNA/Kolobok-E	2489000	2489203	558	+	.	ID="RND-6_FAMILY-1812";Tend="5199";Tstart="5018";shortTE="F";uid="0d7aff1a-c877-4ef3-a3c4-fe8b69a16c13"
Super-Scaffold_100032	RepeatMasker	LTR/Gypsy	2780549	2780923	695	+	.	ID="RND-5_FAMILY-2502";Tend="1914";Tstart="1547";shortTE="F";uid="6d5fbc92-6925-455a-bc91-e0618b421b1a"
Super-Scaffold_100032	RepeatMasker	DNA/Ginger-1	2239871	2240060	466	+	.	ID="RND-6_FAMILY-15982";Tend="2565";Tstart="2376";shortTE="F";uid="5162ef4b-de99-4d5d-b7de-e11250c88fad"
Super-Scaffold_100032	RepeatMasker	Unknown	5413258	5413610	549	+	.	ID="RND-6_FAMILY-12785";Tend="469";Tstart="105";shortTE="F";uid="bf85a09a-9f25-4d39-a3e3-9c24af4ed465"
Super-Scaffold_100032	RepeatMasker	DNA/Ginger-1	3665689	3666821	1763	+	.	ID="RND-6_FAMILY-15982";Tend="2109";Tstart="865";shortTE="F";uid="f381772d-6a82-4b8b-91ce-fa6c53ba6796"
Super-Scaffold_100032	RepeatMasker	DNA/Maverick	5265890	5266139	1587	+	.	ID="RND-6_FAMILY-22298";Tend="2717";Tstart="2471";shortTE="F";uid="229e62fe-e601-45f5-98aa-bc1d2915553d"
Super-Scaffold_100032	RepeatMasker	DNA/MULE-MuDR	2641501	2641651	1073	+	.	ID="RND-6_FAMILY-8366";Tend="612";Tstart="462";shortTE="F";uid="f6f6c947-752f-4de5-a763-042f64a0c4ab"
Super-Scaffold_100032	RepeatMasker	DNA	269461	269711	438	+	.	ID="RND-5_FAMILY-5494";Tend="1253";Tstart="1013";shortTE="F";uid="dbcddf9a-0515-4a0d-b236-ba0728f6dc1e"
Super-Scaffold_100032	RepeatMasker	DNA/Merlin	3174501	3175067	1822	+	.	ID="RND-6_FAMILY-2677";TEgroup="ctg_27%7CRND-6_FAMILY-2677%7C1";Tend="1718";Tstart="582";shortTE="F";uid="6bfdc8ed-a984-422a-9294-f2d012f8a4d3"
Super-Scaffold_100032	RepeatMasker	Unknown	2213760	2213934	483	+	.	ID="RND-6_FAMILY-9995";TEgroup="ctg_27%7CRND-6_FAMILY-9995%7C1";Tend="1166";Tstart="813";shortTE="F";uid="b6d9f16c-b86a-457b-8eb3-259cded7b4f3"
Super-Scaffold_100032	RepeatMasker	DNA/hAT-hAT19	3332035	3332360	444	+	.	ID="HAT-N18_AP";TEgroup="ctg_27%7CHAT-N18_AP%7C1";Tend="813";Tstart="1";shortTE="T";uid="8cc98955-50f2-4338-8417-be41af421838"
Super-Scaffold_100032	RepeatMasker	DNA/hAT-Tip100	3750121	3751430	717	+	.	ID="RND-6_FAMILY-16336";Tend="3377";Tstart="2010";shortTE="F";uid="f4aaed1b-9ad4-4133-ac5e-8fb7f33803e7"
Super-Scaffold_100032	RepeatMasker	DNA/hAT-hAT19	2677318	2677657	2019	+	.	ID="DNA8-64_AP";Tend="376";Tstart="1";shortTE="F";uid="b2baf197-3ae6-455e-8cb6-d57c723088f2"
Super-Scaffold_100032	RepeatMasker	DNA	3466766	3466930	1295	+	.	ID="DNA3-3_AP";Tend="167";Tstart="1";shortTE="F";uid="9306d8fa-cb58-4ad4-8ce3-6a381a38f393"
Super-Scaffold_100032	RepeatMasker	DNA/Zisupton	3465638	3465849	617	+	.	ID="RND-6_FAMILY-12620";Tend="1725";Tstart="1502";shortTE="F";uid="97b09ecc-3712-478b-9d36-1c5acccdae18"
Super-Scaffold_100032	RepeatMasker	DNA/TcMar-Tc1	2278581	2278722	617	+	.	ID="MARINER-6_HSAL";Tend="1297";Tstart="1166";shortTE="F";uid="168f6004-2db6-45b8-afdd-8e70ba6387ae"
Super-Scaffold_100032	RepeatMasker	DNA/hAT-hAT19	5393844	5393950	679	+	.	ID="DNA8-88_AP";Tend="567";Tstart="459";shortTE="F";uid="9315a5cf-c93b-45cf-ade0-dd2bebee45f7"
Super-Scaffold_100032	RepeatMasker	LTR/Copia	3993107	3994485	2291	+	.	ID="RND-6_FAMILY-16779";Tend="6379";Tstart="4995";shortTE="F";uid="ce170c5d-954a-4d17-a43d-3319dde3b4f7"
Super-Scaffold_100032	RepeatMasker	DNA	5064915	5065410	1740	+	.	ID="DNA4-2_AP";Tend="528";Tstart="25";shortTE="F";uid="beebd2b2-15d9-4f7f-b2e2-4ceeb7afe01b"
Super-Scaffold_100032	RepeatMasker	DNA/P	5233850	5234112	894	+	.	ID="RND-1_FAMILY-458";Tend="2067";Tstart="1819";shortTE="F";uid="1f8ae6fa-b45b-4988-a759-5ec3b2ac766a"
Super-Scaffold_100032	RepeatMasker	Unknown	5030639	5032180	2138	+	.	ID="RND-6_FAMILY-4539";TEgroup="ctg_27%7CRND-6_FAMILY-4539%7C1";Tend="4789";Tstart="3143";shortTE="F";uid="f7ad5337-b11f-4263-b891-afad77d2ff9a"
Super-Scaffold_100032	RepeatMasker	LTR/Gypsy	4719233	4724801	31748	+	.	ID="RND-1_FAMILY-116";Tend="6363";Tstart="766";shortTE="F";uid="c528633b-0420-4c6e-b34f-9c2ce723eefb"
Super-Scaffold_100032	RepeatMasker	DNA/Kolobok-E	5364463	5364641	821	+	.	ID="RND-6_FAMILY-1804";Tend="2692";Tstart="2514";shortTE="F";uid="06603308-4f65-486d-897b-ce4a2c5c88b8"
Super-Scaffold_100032	RepeatMasker	LINE/L2	5326723	5326981	527	+	.	ID="RND-6_FAMILY-4154";Tend="1732";Tstart="1476";shortTE="F";uid="288028fd-b0f8-4929-b215-01ebad271e87"
Super-Scaffold_100032	RepeatMasker	DNA/TcMar-Tigger	4401783	4401946	456	+	.	ID="DNA2-8_AP";Tend="765";Tstart="607";shortTE="F";uid="2c774b4b-2bd9-46fc-9da5-78d5805c0c54"
Super-Scaffold_100032	RepeatMasker	DNA	3559890	3560086	1185	+	.	ID="RND-1_FAMILY-232";Tend="1104";Tstart="905";shortTE="F";uid="d1a692d5-638f-418e-8ecb-d8c021909bd3"
Super-Scaffold_100032	RepeatMasker	LTR/Gypsy	2797032	2801253	38197	+	.	ID="RND-6_FAMILY-730";Tend="4911";Tstart="690";shortTE="F";uid="e36fe75a-2c3b-452c-9e60-2211641d8238"
Super-Scaffold_100032	RepeatMasker	DNA/TcMar-m44	3757275	3757504	542	+	.	ID="RND-6_FAMILY-8311";Tend="1775";Tstart="1546";shortTE="F";uid="3b7063b4-2202-4f31-bafe-111a220de883"
Super-Scaffold_100032	RepeatMasker	LTR/Copia	4778680	4778924	1001	+	.	ID="RND-6_FAMILY-1713";Tend="2352";Tstart="2140";shortTE="F";uid="e9ea4e15-1097-4fda-8c99-08b420c18ab6"
Super-Scaffold_100032	RepeatMasker	Unknown	4577265	4577437	529	+	.	ID="RND-6_FAMILY-9274";Tend="718";Tstart="548";shortTE="F";uid="769938c0-0899-4dd7-98ea-13e9593b820b"
Super-Scaffold_100032	RepeatMasker	LTR/Pao	4369757	4373807	2518	+	.	ID="RND-5_FAMILY-6159";Tend="6008";Tstart="838";shortTE="F";uid="33b9b5b5-cf3d-4177-9c9c-9c751734cd87"
Super-Scaffold_100032	RepeatMasker	DNA/hAT-Charlie	82904	84172	1522	+	.	ID="RND-6_FAMILY-1128";TEgroup="ctg_27%7CRND-6_FAMILY-1128%7C3";Tend="3631";Tstart="1774";shortTE="F";uid="2196a90f-6f2b-4915-a7a3-7bb5c06c4ec4"
Super-Scaffold_100032	RepeatMasker	Retroposon?	3195785	3196166	697	+	.	ID="RND-5_FAMILY-2063";Tend="2830";Tstart="2495";shortTE="F";uid="342b5f4d-f6d9-4027-92a3-ec7d9d05eba5"
Super-Scaffold_100032	RepeatMasker	DNA/hAT-Tip100	4932312	4933001	999	+	.	ID="RND-6_FAMILY-686";Tend="1801";Tstart="1085";shortTE="F";uid="76ff3b1b-2105-4930-bb1b-e89b6df334fc"
Super-Scaffold_100032	RepeatMasker	DNA/MULE-MuDR	5281006	5281644	3892	+	.	ID="RND-6_FAMILY-3625";Tend="1645";Tstart="943";shortTE="F";uid="717a168b-dacd-41ad-a521-a26b3b6d2969"
Super-Scaffold_100032	RepeatMasker	LTR/Gypsy	4715087	4715309	1073	+	.	ID="RND-1_FAMILY-116";Tend="6363";Tstart="6138";shortTE="F";uid="fd811398-b8e4-46f1-8ba8-6a58150b3b06"
Super-Scaffold_100032	RepeatMasker	DNA/Kolobok-E	466293	466475	770	+	.	ID="RND-6_FAMILY-29409";Tend="1093";Tstart="907";shortTE="F";uid="fa9b12e4-7492-4792-b8c7-329d851cba98"
Super-Scaffold_100032	RepeatMasker	DNA/Maverick	253148	254464	582	+	.	ID="RND-6_FAMILY-25265";TEgroup="ctg_27%7CRND-6_FAMILY-25265%7C1";Tend="3580";Tstart="2356";shortTE="T";uid="8c335d30-a755-416a-a277-f1dfba63d927"
Super-Scaffold_100032	RepeatMasker	DNA/Sola-1	3522484	3523058	515	+	.	ID="SOLA1-1_BM";Tend="2795";Tstart="2224";shortTE="F";uid="145190b5-6684-4c68-92fb-948b149232b2"
Super-Scaffold_100032	RepeatMasker	DNA	4407706	4407954	833	+	.	ID="ttaa3b_ap";TEgroup="ctg_27%7Cttaa3b_ap%7C1";Tend="423";Tstart="2";shortTE="F";uid="596ae66f-186f-4392-b078-3d6393a699ed"
Super-Scaffold_100032	RepeatMasker	DNA/Ginger-1	3651696	3651902	486	+	.	ID="rnd-6_family-15982";Tend="1387";Tstart="1292";shortTE="F";uid="9aee2cdd-4c20-4b3e-82a8-f85a7265e809"
Super-Scaffold_100032	RepeatMasker	Retroposon?	3199398	3199985	425	+	.	ID="SINE2-2_AP";TEgroup="ctg_27%7CSINE2-2_AP%7C1";Tend="1531";Tstart="928";shortTE="F";uid="5ac9dc7c-5f08-459a-bda0-ce2bd2ccc869"
Super-Scaffold_100032	RepeatMasker	LINE/I-Jockey	534479	535187	2358	+	.	ID="RND-6_FAMILY-7031";Tend="711";Tstart="153";shortTE="F";uid="fca04534-7775-4594-9319-76131654cc96"
Super-Scaffold_100032	RepeatMasker	DNA/Ginger-1	5249164	5249687	609	+	.	ID="rnd-6_family-6948";Tend="1188";Tstart="664";shortTE="F";uid="cb2787bb-4e43-4a9d-9ab7-496707c2f1b4"
Super-Scaffold_100032	RepeatMasker	LINE/L2	2971447	2971795	1141	+	.	ID="RND-6_FAMILY-26610";Tend="1056";Tstart="433";shortTE="F";uid="8ae2fc76-c116-40b6-8572-e6e8a1049a62"
Super-Scaffold_100032	RepeatMasker	Unknown	2231243	2231390	700	+	.	ID="RND-6_FAMILY-4231";Tend="888";Tstart="740";shortTE="F";uid="f74deb57-056f-45d2-b6b6-1d197a4d61d7"
Super-Scaffold_100032	RepeatMasker	DNA	3675399	3675815	1223	+	.	ID="RND-6_FAMILY-6618";Tend="972";Tstart="589";shortTE="F";uid="548656e4-7e3c-463f-9107-7edcfcbc61c5"
Super-Scaffold_100032	RepeatMasker	DNA	4690550	4691105	1850	+	.	ID="RND-1_FAMILY-67";Tend="2433";Tstart="1875";shortTE="F";uid="d4d76c34-5779-4038-b164-dc71c6a581ae"
Super-Scaffold_100032	RepeatMasker	DNA/hAT-hAT19	4366751	4366890	691	+	.	ID="DNA8-78_AP";Tend="313";Tstart="161";shortTE="F";uid="798f043e-0e87-4397-b919-6f7f71ae5711"
Super-Scaffold_100032	RepeatMasker	DNA/MULE-MuDR	3185748	3186867	3561	+	.	ID="mudr12x_ap";Tend="2227";Tstart="471";shortTE="F";uid="8a14e0a2-9f33-4cb0-ac21-1528c4f4cedc"
Super-Scaffold_100032	RepeatMasker	Unknown	5055461	5055895	668	+	.	ID="RND-1_FAMILY-11";Tend="1058";Tstart="639";shortTE="F";uid="1658f51f-0f44-49e9-a364-3ae099eb0b8f"
Super-Scaffold_100032	RepeatMasker	DNA/hAT	345375	345502	415	+	.	ID="RND-6_FAMILY-3415";Tend="516";Tstart="389";shortTE="F";uid="2996aa28-fe78-4c55-9100-cf686299c931"
Super-Scaffold_100032	RepeatMasker	LTR/Gypsy	2935904	2936112	900	+	.	ID="RND-1_FAMILY-201";Tend="5369";Tstart="5158";shortTE="F";uid="3b9cb608-fd06-470b-8443-888e307662f0"
Super-Scaffold_100032	RepeatMasker	DNA	5352860	5353229	776	+	.	ID="DNA4-2_AP";Tend="769";Tstart="359";shortTE="F";uid="2eab1624-3fe9-4668-bd16-cfe5c0030d42"
Super-Scaffold_100032	RepeatMasker	DNA/MULE-MuDR	5360524	5361210	3679	+	.	ID="RND-6_FAMILY-61304";Tend="1712";Tstart="947";shortTE="F";uid="4053f018-1aa8-4b6d-8c68-3f18f9e24d07"
Super-Scaffold_100032	RepeatMasker	DNA/Kolobok-E	2549752	2550747	3171	+	.	ID="RND-6_FAMILY-5891";Tend="2887";Tstart="1895";shortTE="F";uid="4987502b-d9b5-4909-b4a5-904c6e77cdf6"
Super-Scaffold_100032	RepeatMasker	DNA/hAT-Tip100	2324339	2324512	663	+	.	ID="RND-6_FAMILY-4240";Tend="4042";Tstart="3869";shortTE="F";uid="d06dbdc9-d30f-4cbf-9c3e-2f8eae3edcbb"
Super-Scaffold_100032	RepeatMasker	DNA/hAT-Tip100	5066894	5067040	490	+	.	ID="RND-6_FAMILY-1466";Tend="1487";Tstart="1330";shortTE="F";uid="ece377f7-3c8b-492b-b34c-df2affb7e5b7"
Super-Scaffold_100032	RepeatMasker	DNA/hAT-Tip100	343821	344883	8279	+	.	ID="RND-5_FAMILY-1474";Tend="1868";Tstart="772";shortTE="F";uid="c943bd3e-c734-49bb-a51a-abf2a07c4866"
Super-Scaffold_100032	RepeatMasker	Unknown	5141005	5141748	4859	+	.	ID="RND-4_FAMILY-543";Tend="1691";Tstart="947";shortTE="F";uid="a510644f-504b-440d-973e-fc45b86bc0b7"
Super-Scaffold_100032	RepeatMasker	Unknown	2864479	2864644	1362	+	.	ID="RND-6_FAMILY-34809";Tend="1098";Tstart="933";shortTE="F";uid="2e854e46-266a-47ed-b6f5-a7dd532eb4b2"
Super-Scaffold_100032	RepeatMasker	DNA/hAT-Ac	2105199	2105476	1384	+	.	ID="RND-6_FAMILY-2083";Tend="2875";Tstart="2661";shortTE="F";uid="099f1d13-f4e9-4d16-ae5b-4928a783e4ff"
Super-Scaffold_100032	RepeatMasker	DNA/Ginger-1	3619980	3620133	585	+	.	ID="RND-6_FAMILY-1352";Tend="899";Tstart="746";shortTE="F";uid="414e6cdd-f31e-4fe8-8f03-38d2391a74ed"
Super-Scaffold_100032	RepeatMasker	DNA/Ginger-1	3235137	3235358	732	+	.	ID="RND-6_FAMILY-1352";Tend="1827";Tstart="1593";shortTE="F";uid="ac48efe2-3a4c-447e-89e5-c0e0ec9df54a"
Super-Scaffold_100032	RepeatMasker	DNA/hAT-hAT19	465012	465235	468	+	.	ID="RND-6_FAMILY-3596";Tend="1696";Tstart="1475";shortTE="F";uid="9661b836-4d12-44d1-a0b2-e28c38101689"
Super-Scaffold_100032	RepeatMasker	DNA/MULE-MuDR	39870	40298	542	+	.	ID="MUDR1X_AP";TEgroup="ctg_27%7CMUDR1X_AP%7C2";Tend="1948";Tstart="287";shortTE="F";uid="ef0d1302-482b-41de-adfb-0feec521e1f4"
Super-Scaffold_100032	RepeatMasker	DNA/hAT-hAT19	4643616	4643805	589	+	.	ID="rnd-6_family-7011";Tend="935";Tstart="764";shortTE="F";uid="e313afc3-a606-4006-a8d5-556334624247"
Super-Scaffold_100032	RepeatMasker	DNA/hAT	4569248	4569957	795	+	.	ID="RND-6_FAMILY-5280";Tend="4045";Tstart="3314";shortTE="F";uid="8cd8465e-003d-47f1-9f4f-2d9a0e606cfb"
Super-Scaffold_100032	RepeatMasker	Unknown	4144315	4144854	2123	+	.	ID="RND-6_FAMILY-34809";Tend="1909";Tstart="1181";shortTE="F";uid="dfdfdad3-8b36-442c-8f45-c2fe957d2d03"
Super-Scaffold_100032	RepeatMasker	DNA	3550658	3550780	436	+	.	ID="DNAX-2_AP";Tend="467";Tstart="354";shortTE="F";uid="63332d9e-2f58-4a07-af9d-65afef926e59"
Super-Scaffold_100032	RepeatMasker	DNA/P	2125254	2126084	2374	+	.	ID="RND-5_FAMILY-6130";Tend="756";Tstart="26";shortTE="F";uid="5d219876-35bf-49c8-8ec1-713c0bc5f95e"
Super-Scaffold_100032	RepeatMasker	DNA/hAT-hAT19	3688472	3690196	2540	+	.	ID="hat-9_ap";Tend="1803";Tstart="316";shortTE="F";uid="ce235db0-25f1-4f2d-80fd-fbfd1ab32909"
Super-Scaffold_100032	RepeatMasker	Unknown	2221947	2222258	2736	+	.	ID="RND-6_FAMILY-19792";Tend="1044";Tstart="733";shortTE="F";uid="c32c2969-ef63-4a05-814e-2cd47029c3c7"
Super-Scaffold_100032	RepeatMasker	Unknown	265446	265739	771	+	.	ID="RND-6_FAMILY-4505";Tend="1092";Tstart="798";shortTE="F";uid="e69fc553-1d23-4170-9c76-8a1a188266b0"
Super-Scaffold_100032	RepeatMasker	DNA/Kolobok-E	4580282	4580668	1387	+	.	ID="RND-4_FAMILY-2210";Tend="1372";Tstart="975";shortTE="F";uid="95a3bb46-ffce-4637-b9e6-4edfa1314616"
Super-Scaffold_100032	RepeatMasker	DNA/hAT-hAT19	4558247	4558468	1019	+	.	ID="RND-6_FAMILY-5410";Tend="1673";Tstart="378";shortTE="F";uid="52b181de-89b1-43c8-9a3e-e81459d2d5a9"
Super-Scaffold_100032	RepeatMasker	LINE/RTE-BovB	2992193	2992652	500	+	.	ID="RTE-40_LMI";Tend="2158";Tstart="1854";shortTE="F";uid="ef939928-c159-4a6c-9984-504a4c7d6d08"
Super-Scaffold_100032	RepeatMasker	DNA/hAT-Charlie	4441831	4441957	591	+	.	ID="RND-5_FAMILY-6955";Tend="1179";Tstart="1050";shortTE="F";uid="c1cc7174-a0f1-468d-a329-a4e6f0971a24"
Super-Scaffold_100032	RepeatMasker	DNA/Ginger-1	2504852	2505955	837	+	.	ID="RND-6_FAMILY-1352";Tend="2112";Tstart="1031";shortTE="F";uid="2edfd899-5e9a-4bc6-8aed-61d1aee50175"
Super-Scaffold_100032	RepeatMasker	LTR/Pao	520298	525040	4334	+	.	ID="BEL3-I_AP";Tend="6313";Tstart="1563";shortTE="F";uid="07b0a8f9-7a6a-489e-9d30-824a2ffeb63a"
Super-Scaffold_100032	RepeatMasker	DNA/MULE-MuDR	2294926	2295138	1229	+	.	ID="RND-6_FAMILY-3625";Tend="1157";Tstart="946";shortTE="F";uid="6486521e-8b7e-4638-8c7a-0e6bde68f754"
Super-Scaffold_100032	RepeatMasker	DNA/hAT-hAT19	3763539	3763684	1220	+	.	ID="RND-6_FAMILY-1798";Tend="155";Tstart="12";shortTE="F";uid="763b7095-adca-4db1-982a-9c30e19fcdb3"
Super-Scaffold_100032	RepeatMasker	DNA/Maverick	257185	257636	1101	+	.	ID="RND-5_FAMILY-1341";Tend="772";Tstart="269";shortTE="F";uid="7c985b1e-af4e-4bef-881f-966d3356a3f3"
Super-Scaffold_100032	RepeatMasker	DNA/MULE-MuDR	2826396	2827564	1610	+	.	ID="RND-6_FAMILY-4916";Tend="2570";Tstart="1399";shortTE="F";uid="6b55f9b2-dd1a-41af-ac92-fd8684581474"
Super-Scaffold_100032	RepeatMasker	DNA	276932	277355	2253	+	.	ID="TTAA13B_AP";Tend="519";Tstart="106";shortTE="F";uid="7c9e7b76-897b-4988-82c5-9020866cda43"
Super-Scaffold_100032	RepeatMasker	DNA	3972095	3972216	981	+	.	ID="DNA4-5B_AP";Tend="122";Tstart="1";shortTE="F";uid="8acd12af-cf1d-45bd-8a52-876955709e32"
Super-Scaffold_100032	RepeatMasker	DNA/Ginger-1	295452	298850	20255	+	.	ID="GINGER1-2_AP";TEgroup="ctg_27%7CGINGER1-2_AP%7C1";Tend="3861";Tstart="317";shortTE="F";uid="6c2cd607-bbd1-48db-9e05-729d320ec409"
Super-Scaffold_100032	RepeatMasker	DNA/TcMar-Mariner	5035527	5035751	1147	+	.	ID="RND-6_FAMILY-41805";TEgroup="ctg_27%7CRND-6_FAMILY-41805%7C1";Tend="1818";Tstart="963";shortTE="F";uid="4610e7b2-96cb-47dd-90b3-0548af8f89d7"
Super-Scaffold_100032	RepeatMasker	DNA/TcMar-Tc1	480770	480966	1129	+	.	ID="RND-6_FAMILY-11444";Tend="1124";Tstart="877";shortTE="F";uid="4cf39374-288c-4417-a33e-a1dee5db9967"
Super-Scaffold_100032	RepeatMasker	LTR/Copia	4004153	4005314	753	+	.	ID="RND-6_FAMILY-16779";Tend="6329";Tstart="5174";shortTE="F";uid="91a34599-6d78-42f7-bcc1-344557cbabf9"
Super-Scaffold_100032	RepeatMasker	DNA/MULE-MuDR	2078927	2079247	1701	+	.	ID="RND-6_FAMILY-5248";Tend="321";Tstart="19";shortTE="F";uid="7d80aca4-67fd-405e-8938-462512a60d43"
Super-Scaffold_100032	RepeatMasker	DNA/TcMar-Mariner	3007421	3007924	3517	+	.	ID="RND-6_FAMILY-1021";TEgroup="ctg_27%7CRND-6_FAMILY-1021%7C1";Tend="2753";Tstart="532";shortTE="F";uid="d098fab9-c940-4edc-8830-9b622f551389"
Super-Scaffold_100032	RepeatMasker	Retroposon?	3632124	3632322	646	+	.	ID="SINE2-2_AP";Tend="196";Tstart="3";shortTE="F";uid="6b1ccef9-ac63-4c34-90ce-86f76caa26f9"
Super-Scaffold_100032	RepeatMasker	LINE/CR1	5196456	5198235	3830	+	.	ID="RND-6_FAMILY-10314";Tend="2669";Tstart="894";shortTE="F";uid="a96ff4f3-fd15-40ec-a76f-af764f520f0c"
Super-Scaffold_100032	RepeatMasker	DNA/hAT-Ac	5246434	5246608	676	+	.	ID="RND-5_FAMILY-1049";Tend="1142";Tstart="961";shortTE="F";uid="ac45ddad-d570-44b7-87a1-f4f0baa3444c"
Super-Scaffold_100032	RepeatMasker	Unknown	2236133	2236422	1291	+	.	ID="RND-6_FAMILY-4231";Tend="1281";Tstart="990";shortTE="F";uid="13ac77ac-fa27-4b6a-a458-01ce6abe9bf0"
Super-Scaffold_100032	RepeatMasker	DNA/Kolobok-E	328560	328710	402	+	.	ID="RND-6_FAMILY-7915";Tend="1720";Tstart="1570";shortTE="F";uid="c2436769-927a-4061-bfc4-cc01c0f35fbc"
Super-Scaffold_100032	RepeatMasker	DNA/TcMar-Tigger	3645910	3646016	449	+	.	ID="RND-6_FAMILY-1180";Tend="1667";Tstart="1558";shortTE="F";uid="bb2be3e1-6ac4-40b6-8e0c-4a32679c55c3"
Super-Scaffold_100032	RepeatMasker	DNA/hAT-Tip100	3616955	3617136	857	+	.	ID="dna8-106_ap";Tend="734";Tstart="623";shortTE="F";uid="5a07f9f6-f227-4fcf-a4ae-2f02a0837274"
Super-Scaffold_100032	RepeatMasker	LINE/I	113351	114380	1009	+	.	ID="RND-6_FAMILY-10217";Tend="3336";Tstart="2312";shortTE="F";uid="89cb4731-b04b-4dd3-8f4b-4194c493cee7"
Super-Scaffold_100032	RepeatMasker	DNA/hAT-hAT19	353290	353628	1003	+	.	ID="RND-5_FAMILY-3214";Tend="1513";Tstart="1206";shortTE="F";uid="81747427-1530-43dc-9db6-c191ab392a50"
Super-Scaffold_100032	RepeatMasker	DNA/hAT-Tip100	3545422	3545628	571	+	.	ID="RND-6_FAMILY-17010";Tend="978";Tstart="785";shortTE="F";uid="694495c4-847d-4139-b3d1-b4a058555cae"
Super-Scaffold_100032	RepeatMasker	DNA	5060765	5060961	942	+	.	ID="RND-1_FAMILY-110";Tend="2899";Tstart="2697";shortTE="F";uid="1afdeef0-7481-4c40-88eb-b9237d01c352"
Super-Scaffold_100032	RepeatMasker	DNA/PIF-Harbinger	3287765	3288553	3283	+	.	ID="RND-6_FAMILY-8590";Tend="766";Tstart="48";shortTE="F";uid="4dc3ed2d-bbbb-498e-a3e0-469b586b2e74"
Super-Scaffold_100032	RepeatMasker	LTR/Gypsy	4725083	4725217	928	+	.	ID="RND-5_FAMILY-70";Tend="876";Tstart="741";shortTE="F";uid="31638c53-b6ac-448b-a81e-d7dd939ea83c"
Super-Scaffold_100032	RepeatMasker	LTR/Copia	4808924	4809168	1001	+	.	ID="RND-6_FAMILY-1713";Tend="2352";Tstart="2140";shortTE="F";uid="bf80a361-b580-42ad-a6df-dd65cffbfe8d"
Super-Scaffold_100032	RepeatMasker	DNA/MULE-MuDR	2282213	2282911	3811	+	.	ID="RND-6_FAMILY-3041";TEgroup="ctg_27%7CRND-6_FAMILY-3041%7C1";Tend="3030";Tstart="399";shortTE="F";uid="2d8cc869-4168-470a-a6f0-975edc9354c4"
Super-Scaffold_100032	RepeatMasker	RC/Helitron	4929826	4930056	1711	+	.	ID="RND-5_FAMILY-2212";Tend="1098";Tstart="876";shortTE="F";uid="abb8e283-9d43-46c5-ba88-602a506b139f"
Super-Scaffold_100032	RepeatMasker	DNA/Kolobok-E	211346	211466	443	+	.	ID="KOLOBOKE-2_AP";Tend="1284";Tstart="1172";shortTE="F";uid="06bc6fdf-7a06-4278-be51-deb796e36340"
Super-Scaffold_100032	RepeatMasker	LINE/I	119220	120114	606	+	.	ID="RND-6_FAMILY-2737";Tend="4227";Tstart="3336";shortTE="F";uid="9507c47c-5559-46ac-84da-af6751ff53b8"
Super-Scaffold_100032	RepeatMasker	Unknown	334836	335083	1423	+	.	ID="RND-6_FAMILY-11335";Tend="1282";Tstart="1005";shortTE="F";uid="e42daa1c-3967-4dfc-9d15-c7def39fd6f7"
Super-Scaffold_100032	RepeatMasker	DNA/Ginger-1	5183199	5183328	416	+	.	ID="RND-6_FAMILY-6948";Tend="1307";Tstart="1162";shortTE="F";uid="4b90e788-75cc-4d41-926b-896d738d5fdf"
Super-Scaffold_100032	RepeatMasker	DNA/PIF-Harbinger	4470300	4470768	732	+	.	ID="RND-1_FAMILY-521";Tend="2245";Tstart="1780";shortTE="F";uid="ce4009e1-4549-4ab8-b1fd-cd42fa9cc806"
Super-Scaffold_100032	RepeatMasker	Retroposon?	2166284	2166585	1659	+	.	ID="RND-6_FAMILY-6579";Tend="981";Tstart="682";shortTE="F";uid="c95440d6-d12f-4ac9-8196-0a767fb94cfa"
Super-Scaffold_100032	RepeatMasker	LINE/R1	622395	623221	2744	+	.	ID="RND-6_FAMILY-24473";Tend="1933";Tstart="1112";shortTE="F";uid="9826c015-eb4d-4b3e-b255-cbc97457d2f7"
Super-Scaffold_100032	RepeatMasker	DNA/Ginger-1	2424763	2425001	659	+	.	ID="rnd-6_family-6948";Tend="2175";Tstart="1916";shortTE="F";uid="15a5ae71-c0f5-4a2b-876c-3a9c5e4f22b0"
Super-Scaffold_100032	RepeatMasker	DNA/hAT	3463226	3463708	1772	+	.	ID="HAT-N9_AP";Tend="566";Tstart="1";shortTE="F";uid="9451bd2d-2fef-4837-9bd1-af56cbe1cac5"
Super-Scaffold_100032	RepeatMasker	LTR/Gypsy	4540390	4545671	9336	+	.	ID="RND-5_FAMILY-1616";TEgroup="ctg_27%7CRND-5_FAMILY-1616%7C1";Tend="6930";Tstart="801";shortTE="F";uid="73bce74e-1510-406d-a6e9-45b35612d5a1"
Super-Scaffold_100032	RepeatMasker	LTR/Gypsy	4055077	4055632	876	+	.	ID="GYPSY-5_DFI-I";Tend="2557";Tstart="1952";shortTE="F";uid="15e80ab6-c145-4471-bfd1-fab0a8fe59e5"
Super-Scaffold_100032	RepeatMasker	Unknown	2213979	2214239	1802	+	.	ID="RND-5_FAMILY-1682";Tend="1531";Tstart="1273";shortTE="F";uid="55842ba4-681a-46a9-b424-eb25358c8b2e"
Super-Scaffold_100032	RepeatMasker	DNA/MULE-MuDR	2987129	2987377	1495	+	.	ID="RND-1_FAMILY-353";Tend="3042";Tstart="2794";shortTE="F";uid="aaacb7ec-cc32-4534-9fe5-95bee1ac9f42"
Super-Scaffold_100032	RepeatMasker	DNA/PiggyBac	2870385	2870901	506	+	.	ID="PIGGYBAC-21_LMI";Tend="1639";Tstart="1126";shortTE="F";uid="11b92f84-1b18-42e0-81bf-cf23712316d2"
Super-Scaffold_100032	RepeatMasker	DNA/hAT-hAT19	160568	160906	403	+	.	ID="RND-6_FAMILY-5410";TEgroup="ctg_27%7CRND-6_FAMILY-5410%7C1";Tend="1018";Tstart="788";shortTE="T";uid="617f6fe7-9faf-4777-afb4-2faf39531739"
Super-Scaffold_100032	RepeatMasker	LTR/Gypsy	4062062	4063998	2633	+	.	ID="GYPSY-21_LH-I";Tend="4466";Tstart="2531";shortTE="F";uid="e3f89496-82fe-4f57-b262-bdb8a30a194d"
Super-Scaffold_100032	RepeatMasker	DNA/hAT	3408950	3409217	595	+	.	ID="RND-1_FAMILY-412";Tend="434";Tstart="187";shortTE="F";uid="af908441-6cf0-4cec-818f-0310bbbaee24"
Super-Scaffold_100032	RepeatMasker	DNA/hAT-Charlie	3534240	3534365	836	+	.	ID="RND-6_FAMILY-36684";Tend="1072";Tstart="948";shortTE="F";uid="a4c6ed65-763e-4c14-bcef-20fa8200969e"
Super-Scaffold_100032	RepeatMasker	DNA/Kolobok-E	2899907	2900347	1314	+	.	ID="rnd-6_family-1367";Tend="5896";Tstart="5468";shortTE="F";uid="80841821-e2fa-4143-9bcb-c10cd9679b9a"
Super-Scaffold_100032	RepeatMasker	DNA	4023561	4024050	1154	+	.	ID="RND-6_FAMILY-5119";Tend="1684";Tstart="1218";shortTE="F";uid="aa2f425c-ef19-45c3-a437-95805fd76f4e"
Super-Scaffold_100032	RepeatMasker	Retroposon?	2978135	2978384	437	+	.	ID="RND-1_FAMILY-484";Tend="2338";Tstart="2081";shortTE="F";uid="b00e28cd-faf5-420e-9aca-9ffddd4c17d3"
Super-Scaffold_100032	RepeatMasker	DNA/Kolobok-E	2308637	2308788	456	+	.	ID="RND-6_FAMILY-46695";Tend="1867";Tstart="1699";shortTE="F";uid="300e04ab-e1eb-42d4-808a-35f4434afa06"
Super-Scaffold_100032	RepeatMasker	LINE/R1	4750622	4751562	3756	+	.	ID="SART-1_API";Tend="2539";Tstart="1585";shortTE="F";uid="3bc8d3bb-421f-4ea8-8186-9f0dbc04f481"
Super-Scaffold_100032	RepeatMasker	LTR/Gypsy	551384	552729	1650	+	.	ID="RND-6_FAMILY-1806";Tend="3248";Tstart="1921";shortTE="F";uid="ede7440d-4ad1-4c26-93af-cac047a7e0d7"
Super-Scaffold_100032	RepeatMasker	DNA	474402	474511	542	+	.	ID="RND-6_FAMILY-7614";Tend="1494";Tstart="1385";shortTE="F";uid="eafcf461-a16f-49a1-9192-ec6d7ddfb546"
Super-Scaffold_100032	RepeatMasker	DNA/MULE-NOF	127627	128110	1397	+	.	ID="RND-5_FAMILY-266";TEgroup="ctg_27%7CRND-5_FAMILY-266%7C1";Tend="2726";Tstart="2264";shortTE="F";uid="e2826c9c-2c87-4af0-a9d3-dd4564d67ac2"
Super-Scaffold_100032	RepeatMasker	DNA/Ginger-1	4468759	4468948	1009	+	.	ID="RND-6_FAMILY-6948";Tend="1654";Tstart="1465";shortTE="F";uid="28b44eaf-457a-4c03-99e4-c37857719dc5"
Super-Scaffold_100032	RepeatMasker	LTR/Gypsy	4485946	4486566	4607	+	.	ID="RND-5_FAMILY-1616";Tend="698";Tstart="68";shortTE="F";uid="de76ce69-4d55-446c-b6a1-074b06aa45f9"
Super-Scaffold_100032	RepeatMasker	Unknown	101542	101718	561	+	.	ID="RND-5_FAMILY-4234";Tend="819";Tstart="636";shortTE="F";uid="34e5fdef-e530-46dd-8163-d8d8d7b0a698"
Super-Scaffold_100032	RepeatMasker	DNA/P	2652961	2653365	421	+	.	ID="RND-1_FAMILY-314";Tend="5273";Tstart="4880";shortTE="F";uid="1529453d-9e28-460d-af43-f40e83dec022"
Super-Scaffold_100032	RepeatMasker	DNA/MULE-MuDR	2562357	2562803	692	+	.	ID="RND-6_FAMILY-5248";Tend="1682";Tstart="1264";shortTE="F";uid="bf00e3d0-f5f1-4a6b-87ac-16a18a9a7b51"
Super-Scaffold_100032	RepeatMasker	DNA	4019341	4020639	2279	+	.	ID="RND-6_FAMILY-12640";Tend="3151";Tstart="1933";shortTE="F";uid="b7c7eb95-866e-491d-be24-9cd87d5e1056"
Super-Scaffold_100032	RepeatMasker	LTR/Gypsy	3792455	3799217	54650	+	.	ID="RND-6_FAMILY-1814";Tend="7592";Tstart="791";shortTE="F";uid="b6590145-6741-4f4f-a2a4-a3e6e7f3e781"
Super-Scaffold_100032	RepeatMasker	DNA/hAT-hAT19	2494507	2495618	9307	+	.	ID="RND-6_FAMILY-2414";Tend="2277";Tstart="1175";shortTE="F";uid="bacb8e2a-29b5-4110-b1a1-e5f481bea442"
Super-Scaffold_100032	RepeatMasker	Unknown	95881	96110	1381	+	.	ID="RND-1_FAMILY-17";Tend="1203";Tstart="975";shortTE="F";uid="1efa68c9-9b08-4490-807b-a8793265551f"
Super-Scaffold_100032	RepeatMasker	LINE/I-Jockey	2363338	2363842	494	+	.	ID="HALYOMORPHA_HALYS-6_FAMILY-1101";Tend="686";Tstart="152";shortTE="F";uid="0caac912-3975-46ee-a75b-457b4bda6eeb"
Super-Scaffold_100032	RepeatMasker	DNA/hAT	233197	233357	610	+	.	ID="RND-5_FAMILY-404";Tend="1208";Tstart="1061";shortTE="F";uid="b8379d22-346d-46b5-bf18-7e2aca7c8276"
Super-Scaffold_100032	RepeatMasker	Unknown	586905	587334	1197	+	.	ID="RND-6_FAMILY-9274";Tend="955";Tstart="528";shortTE="F";uid="dfbff236-b756-4909-8615-8489016da371"
Super-Scaffold_100032	RepeatMasker	DNA	3395875	3396023	551	+	.	ID="RND-6_FAMILY-4502";Tend="1106";Tstart="958";shortTE="F";uid="eb627abf-45ec-4380-b5f1-a3ce02b5003d"
Super-Scaffold_100032	RepeatMasker	DNA/P	2649797	2650377	840	+	.	ID="rnd-1_family-314";Tend="3176";Tstart="2615";shortTE="F";uid="74fec154-b566-4170-9b3c-2d31f70a09a9"
Super-Scaffold_100032	RepeatMasker	Unknown	2282959	2283262	714	+	.	ID="RND-5_FAMILY-471";Tend="528";Tstart="232";shortTE="F";uid="b50be081-4044-4186-8c6d-41625c2759ce"
Super-Scaffold_100032	RepeatMasker	DNA/hAT-hAT19	3618043	3618241	423	+	.	ID="hat-n6b_ap";Tend="169";Tstart="1";shortTE="F";uid="8db7d871-2c00-4511-a9a1-c0f5a0c10595"
Super-Scaffold_100032	RepeatMasker	Unknown	3706225	3706338	760	+	.	ID="RND-6_FAMILY-11578";Tend="1105";Tstart="979";shortTE="F";uid="c1b59f94-9ccb-44f6-8a75-399c471be549"
Super-Scaffold_100032	RepeatMasker	Unknown	5061019	5061352	400	+	.	ID="RND-6_FAMILY-26152";Tend="1568";Tstart="1235";shortTE="F";uid="450fcae9-8c0a-43e2-b4ed-25c312cb8f9c"
Super-Scaffold_100032	RepeatMasker	LINE/I-Jockey	123155	124295	568	+	.	ID="RND-6_FAMILY-5914";Tend="2220";Tstart="1194";shortTE="F";uid="8ba212da-9ff0-4142-bd8b-c41499eefadb"
Super-Scaffold_100032	RepeatMasker	Retroposon?	3158331	3158847	402	+	.	ID="RND-6_FAMILY-6579";Tend="804";Tstart="333";shortTE="F";uid="c9605f46-9bfa-402e-943a-8fcf0cd6ca6a"
Super-Scaffold_100032	RepeatMasker	DNA/hAT-Tip100	4688598	4688811	558	+	.	ID="RND-6_FAMILY-6205";Tend="2015";Tstart="1802";shortTE="F";uid="2ce2f761-c256-46af-9f79-a874db0ccc43"
Super-Scaffold_100032	RepeatMasker	RC/Helitron	3282666	3282858	1143	+	.	ID="RND-6_FAMILY-1474";Tend="1137";Tstart="945";shortTE="F";uid="aeb7375a-7f3b-490e-b4c6-2b22a8fbcc97"
Super-Scaffold_100032	RepeatMasker	Unknown	2847739	2847966	1613	+	.	ID="RND-5_FAMILY-1682";Tend="2054";Tstart="1827";shortTE="F";uid="e92d74c1-0778-4fad-8948-884e592cf7da"
Super-Scaffold_100032	RepeatMasker	DNA	5405997	5406583	4569	+	.	ID="RND-6_FAMILY-10237";Tend="1749";Tstart="1187";shortTE="F";uid="b26bd1ce-a485-4d75-8ec9-e0f0a6aabd0c"
Super-Scaffold_100032	RepeatMasker	DNA/Kolobok-E	3781078	3787509	40969	+	.	ID="rnd-6_family-1810";Tend="5727";Tstart="1";shortTE="F";uid="a15ef018-1ba5-43db-9b7d-01a66dc537a9"
Super-Scaffold_100032	RepeatMasker	Unknown	5368328	5368731	645	+	.	ID="RND-6_FAMILY-739";Tend="4780";Tstart="4419";shortTE="F";uid="5a855af9-8724-4a87-8d28-3d2073ff0ad5"
Super-Scaffold_100032	RepeatMasker	DNA/PIF-Harbinger	4837329	4837532	490	+	.	ID="HARBINGER-2_LMI";Tend="1813";Tstart="1620";shortTE="F";uid="6b96f52e-1bcb-4419-a8fd-4f283f93dc8a"
Super-Scaffold_100032	RepeatMasker	LTR/Pao	2127418	2128607	10470	+	.	ID="RND-1_FAMILY-146";Tend="2153";Tstart="966";shortTE="F";uid="fdb67e49-5aa1-4e8d-bb33-81bd4f58509a"
Super-Scaffold_100032	RepeatMasker	DNA/Ginger-1	3997432	3997687	1165	+	.	ID="RND-6_FAMILY-6948";Tend="1837";Tstart="1597";shortTE="F";uid="d5e988b3-3741-4689-9f61-6be01aca1228"
Super-Scaffold_100032	RepeatMasker	LTR/Gypsy	2596891	2601969	39605	+	.	ID="RND-6_FAMILY-1816";Tend="6531";Tstart="1482";shortTE="F";uid="57f1bfe5-0141-4be4-9975-c0c5d92eb59c"
Super-Scaffold_100032	RepeatMasker	DNA	2510950	2511207	1095	+	.	ID="RND-5_FAMILY-5541";Tend="1469";Tstart="1218";shortTE="F";uid="80ae096d-68e9-4ffe-b532-5e19178d49a3"
Super-Scaffold_100032	RepeatMasker	DNA	5043853	5044238	2214	+	.	ID="DNA-TTAA-1_AP";Tend="420";Tstart="1";shortTE="F";uid="047b73ba-2733-4c10-aba4-aab0ae6c8a03"
Super-Scaffold_100032	RepeatMasker	DNA	5307724	5308270	619	+	.	ID="DNA4-3_AP";Tend="498";Tstart="3";shortTE="F";uid="b6d39f1a-6f5a-4552-83e1-eae489be7681"
Super-Scaffold_100032	RepeatMasker	Unknown	3098869	3102130	8372	+	.	ID="RND-6_FAMILY-8340";TEgroup="ctg_27%7CRND-6_FAMILY-8340%7C1";Tend="3388";Tstart="858";shortTE="F";uid="c3e3cb1a-04a2-49bb-a2bd-0838287a6d44"
Super-Scaffold_100032	RepeatMasker	DNA/Ginger-1	3084775	3085491	4999	+	.	ID="RND-6_FAMILY-15982";Tend="2202";Tstart="1500";shortTE="F";uid="a84fc8bc-295d-4a8d-b4d9-a952e0ad68a7"
Super-Scaffold_100032	RepeatMasker	DNA/Ginger-1	3664314	3664725	415	+	.	ID="RND-6_FAMILY-1352";Tend="1111";Tstart="746";shortTE="F";uid="994a9411-b60e-4c1a-8725-35d698c92282"
Super-Scaffold_100032	RepeatMasker	DNA	4130494	4131064	906	+	.	ID="RND-6_FAMILY-5119";Tend="1700";Tstart="1165";shortTE="F";uid="de351fe7-1464-418c-ac43-4c128be577e5"
Super-Scaffold_100032	RepeatMasker	DNA/hAT-hAT19	3763903	3766349	14308	+	.	ID="RND-6_FAMILY-1798";Tend="2279";Tstart="195";shortTE="F";uid="c57dbc61-e512-4780-82c1-c417e4354932"
Super-Scaffold_100032	RepeatMasker	Retroposon?	4811497	4812501	2312	+	.	ID="SINE2-1_AP";Tend="1770";Tstart="765";shortTE="F";uid="9665203e-8b7f-4c54-bf08-6693520b5dca"
Super-Scaffold_100032	RepeatMasker	DNA/Sola-1	311417	311635	610	+	.	ID="SOLA1-1_AP";Tend="1440";Tstart="1190";shortTE="F";uid="671e8f10-2ac8-4a45-96f6-ce8dbd1d0e9b"
Super-Scaffold_100032	RepeatMasker	DNA/hAT-Tip100	2954383	2955069	4300	+	.	ID="RND-6_FAMILY-12169";Tend="2235";Tstart="1645";shortTE="F";uid="95bb9e3c-9beb-475e-8385-8456b2926245"
Super-Scaffold_100032	RepeatMasker	DNA/Ginger-1	2880594	2880715	665	+	.	ID="RND-6_FAMILY-1352";Tend="2140";Tstart="2024";shortTE="F";uid="25b43d9c-de21-4b6e-b9e3-091cc8996ed9"
Super-Scaffold_100032	RepeatMasker	DNA	4726470	4726775	1123	+	.	ID="DNAX-2_AP";Tend="304";Tstart="1";shortTE="F";uid="ef1185a7-8761-4c75-aed9-0f45404ab281"
Super-Scaffold_100032	RepeatMasker	Unknown	4144874	4145042	1295	+	.	ID="RND-1_FAMILY-445";Tend="975";Tstart="808";shortTE="F";uid="51b8557a-bb3b-404a-850f-c2f7a01dc695"
Super-Scaffold_100032	RepeatMasker	DNA/PIF-Spy	591863	592001	635	+	.	ID="RND-6_FAMILY-15343";Tend="1721";Tstart="1584";shortTE="F";uid="efd28729-f729-48f1-8f7a-8cd9fb711394"
Super-Scaffold_100032	RepeatMasker	DNA/Ginger	4090137	4090449	529	+	.	ID="RND-6_FAMILY-12704";TEgroup="ctg_27%7CRND-6_FAMILY-12704%7C1";Tend="2486";Tstart="2174";shortTE="F";uid="baf77df0-f7fe-482a-9e63-c61251c72d63"
Super-Scaffold_100032	RepeatMasker	DNA/MULE-MuDR	3873099	3873639	2778	+	.	ID="RND-6_FAMILY-2576";Tend="1096";Tstart="511";shortTE="F";uid="e52dd290-1766-4ce9-a6f8-9da7e1de837f"
Super-Scaffold_100032	RepeatMasker	DNA/hAT-Tip100	280627	281751	1105	+	.	ID="RND-6_FAMILY-1733";Tend="3970";Tstart="2839";shortTE="F";uid="34ccd76d-12df-4773-ba97-b959977b87f7"
Super-Scaffold_100032	RepeatMasker	DNA/Sola-1	4352284	4352450	426	+	.	ID="SOLA1-8_AP";Tend="2406";Tstart="2240";shortTE="F";uid="b72ccadb-37d5-4f94-b495-541b4991a532"
Super-Scaffold_100032	RepeatMasker	LINE/R1	8203	8334	878	+	.	ID="RND-6_FAMILY-5209";Tend="1403";Tstart="1265";shortTE="F";uid="0e61b22a-f933-4a68-9169-e56a66538668"
Super-Scaffold_100032	RepeatMasker	DNA	5210473	5210574	450	+	.	ID="DNAX-10_AP";Tend="224";Tstart="132";shortTE="F";uid="1de21420-96dc-438d-8f98-fcdc540e8ee0"
Super-Scaffold_100032	RepeatMasker	Unknown	354470	355823	3599	+	.	ID="RND-1_FAMILY-429";Tend="2152";Tstart="810";shortTE="F";uid="ca75bcbd-90fd-4ac7-b821-b85aa450aa4c"
Super-Scaffold_100032	RepeatMasker	DNA	560773	562402	2255	+	.	ID="RND-6_FAMILY-5471";Tend="2600";Tstart="969";shortTE="F";uid="4f02bbf4-909b-407b-8ae4-673929f06ddb"
Super-Scaffold_100032	RepeatMasker	LINE/I-Jockey	4711831	4711980	492	+	.	ID="VINGI-1_APIS";Tend="143";Tstart="1";shortTE="F";uid="7818b42b-6951-451f-8e33-2438630a3b68"
Super-Scaffold_100032	RepeatMasker	DNA	5255265	5255489	439	+	.	ID="DNA8-77_AP";Tend="1253";Tstart="1078";shortTE="F";uid="4e9e82c6-8431-489f-a482-de25f41443b5"
Super-Scaffold_100032	RepeatMasker	DNA/CMC-EnSpm	684349	685338	1063	+	.	ID="RND-6_FAMILY-4184";Tend="3436";Tstart="2453";shortTE="F";uid="b6563ecb-6ba0-4388-81e1-8a56fcf97fce"
Super-Scaffold_100032	RepeatMasker	DNA/hAT-hAT19	5310856	5311429	1893	+	.	ID="RND-5_FAMILY-4213";Tend="1424";Tstart="846";shortTE="F";uid="578576f8-ba66-45ad-bb79-69c22d18c21d"
Super-Scaffold_100032	RepeatMasker	DNA	3565286	3565461	692	+	.	ID="RND-6_FAMILY-6585";Tend="1746";Tstart="1565";shortTE="F";uid="e0f261dd-ea51-45a8-adb4-9d9ddcbd578a"
Super-Scaffold_100032	RepeatMasker	Retroposon?	18364	18714	459	+	.	ID="SINE2-1_AP";Tend="1242";Tstart="884";shortTE="F";uid="79fa9f5e-7e13-4b48-b211-49c1cf71a955"
Super-Scaffold_100032	RepeatMasker	DNA/hAT-Tip100	2319321	2320920	5141	+	.	ID="RND-6_FAMILY-4240";Tend="3189";Tstart="1591";shortTE="F";uid="aa2ceb99-4e38-47cb-ba8c-25becd057c6d"
Super-Scaffold_100032	RepeatMasker	Unknown	2833794	2834590	6214	+	.	ID="RND-1_FAMILY-51";Tend="1400";Tstart="592";shortTE="F";uid="2118f0d6-3dcb-4768-b52a-c5f39e05cc04"
Super-Scaffold_100032	RepeatMasker	DNA/MULE-MuDR	5168397	5169031	4217	+	.	ID="RND-6_FAMILY-61304";Tend="1643";Tstart="956";shortTE="F";uid="9a9989d5-e652-471c-a5d9-c58e19da189b"
Super-Scaffold_100032	RepeatMasker	RC/Helitron	4581667	4582318	940	+	.	ID="HELITRON-7_DRH";Tend="2807";Tstart="2246";shortTE="F";uid="e4c3aab6-c370-44cb-8d67-c417e4fe9e84"
Super-Scaffold_100032	RepeatMasker	DNA	4515983	4516397	1861	+	.	ID="ttaa4c_ap";Tend="420";Tstart="1";shortTE="F";uid="70effc2b-be97-45fb-818f-c77edc3948f0"
Super-Scaffold_100032	RepeatMasker	DNA/PiggyBac	2338559	2339484	803	+	.	ID="PIGGYBAC-1_LMI";Tend="1811";Tstart="897";shortTE="F";uid="55811b1f-849a-41d5-8f7e-dac54bf49126"
Super-Scaffold_100032	RepeatMasker	DNA	2448474	2448720	820	+	.	ID="RND-4_FAMILY-458";Tend="417";Tstart="167";shortTE="F";uid="22444b2c-811f-4b5e-a2cf-99def54c100c"
Super-Scaffold_100032	RepeatMasker	DNA	2544808	2545123	867	+	.	ID="TTAA8_AP";Tend="307";Tstart="7";shortTE="F";uid="ce302e83-ad53-48f0-bc1e-1ebafddd6e23"
Super-Scaffold_100032	RepeatMasker	DNA/hAT-Tip100	3854240	3854753	446	+	.	ID="RND-6_FAMILY-2102";Tend="2119";Tstart="1579";shortTE="F";uid="7f8ce55d-85e7-46a8-a9d6-77a7d5d621f0"
Super-Scaffold_100032	RepeatMasker	LINE/RTE-RTE	2688019	2688999	460	+	.	ID="RND-1_FAMILY-246";Tend="5093";Tstart="4103";shortTE="F";uid="d3abcd0b-a304-415b-a808-4a4189aa687d"
Super-Scaffold_100032	RepeatMasker	DNA/Ginger-1	2489162	2489524	787	+	.	ID="RND-6_FAMILY-1352";Tend="1408";Tstart="999";shortTE="F";uid="ce4ad07a-f5e1-497f-bdff-b2c6b2efbdd4"
Super-Scaffold_100032	RepeatMasker	Unknown	2915566	2915695	559	+	.	ID="RND-6_FAMILY-1396";Tend="479";Tstart="354";shortTE="F";uid="acaf0d48-62d3-4c81-9b6d-0fcb4f3c6346"
Super-Scaffold_100032	RepeatMasker	DNA/MULE-MuDR	4022920	4023374	2584	+	.	ID="RND-6_FAMILY-16883";Tend="942";Tstart="521";shortTE="F";uid="0df40257-bcf7-4a7a-819e-4f9cda3cc103"
Super-Scaffold_100032	RepeatMasker	DNA/P	4895391	4900204	41642	+	.	ID="RND-1_FAMILY-268";Tend="5487";Tstart="674";shortTE="F";uid="a48d8985-fada-4ded-8b31-ba3a35ecf718"
Super-Scaffold_100032	RepeatMasker	DNA/hAT-Tag1	205281	205750	1064	+	.	ID="RND-1_FAMILY-194";Tend="508";Tstart="126";shortTE="F";uid="0aa404d2-6d24-4b8e-bc68-417e8729f991"
Super-Scaffold_100032	RepeatMasker	DNA/TcMar-m44	2485517	2485810	451	+	.	ID="RND-1_FAMILY-243";Tend="8085";Tstart="7795";shortTE="F";uid="5d21eb2f-fe05-4334-9d18-316ba85cd06c"
Super-Scaffold_100032	RepeatMasker	Retroposon?	5077641	5077956	821	+	.	ID="RND-5_FAMILY-2063";Tend="2806";Tstart="2455";shortTE="F";uid="d5cd6bb0-cf39-41c3-9f60-4709e2e2d4fe"
Super-Scaffold_100032	RepeatMasker	DNA	5416254	5416560	884	+	.	ID="TTAA3_AP";Tend="427";Tstart="164";shortTE="F";uid="52289793-ddbe-44c8-9045-6955a076bf44"
Super-Scaffold_100032	RepeatMasker	LTR/Pao	278307	279036	2651	+	.	ID="RND-6_FAMILY-8023";Tend="2785";Tstart="2064";shortTE="F";uid="e9d3bffc-61b7-483d-956d-bfdae35bd41b"
Super-Scaffold_100032	RepeatMasker	DNA/Kolobok-E	292749	294469	7827	+	.	ID="RND-6_FAMILY-1804";Tend="2704";Tstart="987";shortTE="F";uid="e6dc7722-482b-4cb0-bd5f-17e60b4649c4"
Super-Scaffold_100032	RepeatMasker	DNA/MULE-MuDR	73765	74196	596	+	.	ID="MUDR1X_AP";TEgroup="ctg_27%7CMUDR1X_AP%7C3";Tend="1948";Tstart="287";shortTE="F";uid="a0cc1020-da73-4f80-9137-b1f274bf4d20"
Super-Scaffold_100032	RepeatMasker	DNA/hAT-Charlie	5173599	5173815	1560	+	.	ID="RND-1_FAMILY-506";Tend="1228";Tstart="1003";shortTE="F";uid="8ab54672-a0dc-4be5-ab39-d3e3c53ecd9e"
Super-Scaffold_100032	RepeatMasker	DNA/hAT	699451	699903	3616	+	.	ID="RND-1_FAMILY-412";Tend="642";Tstart="185";shortTE="F";uid="8a82c6f1-9f94-453a-a14b-f1e448918f28"
Super-Scaffold_100032	RepeatMasker	DNA/hAT-Tip100	2915069	2915496	461	+	.	ID="hat-n29_lmi";Tend="745";Tstart="609";shortTE="F";uid="e3e78c42-b2b5-4e84-a698-62795e68b3c9"
Super-Scaffold_100032	RepeatMasker	DNA/hAT-Tip100	2995354	2997254	14121	+	.	ID="RND-6_FAMILY-12169";Tend="2235";Tstart="480";shortTE="F";uid="7b6f6418-ff6b-46ae-91a3-be6d0d128809"
Super-Scaffold_100032	RepeatMasker	LTR/ERV1	141824	142461	3031	+	.	ID="RND-5_FAMILY-3428";Tend="874";Tstart="253";shortTE="F";uid="aa7b04c3-dab5-4d8f-adf2-859cac8b8e2a"
Super-Scaffold_100032	RepeatMasker	DNA/MULE-NOF	4804707	4804920	530	+	.	ID="RND-6_FAMILY-15501";Tend="693";Tstart="513";shortTE="F";uid="94b08dc7-bb1b-4f99-a651-6e25f1c8a0a4"
Super-Scaffold_100032	RepeatMasker	Unknown	2854156	2854260	877	+	.	ID="RND-5_FAMILY-1682";Tend="1655";Tstart="1551";shortTE="F";uid="a92c7eb8-6e30-40c0-96c7-bb5bab8987de"
Super-Scaffold_100032	RepeatMasker	DNA/hAT-Tip100	317192	319467	4521	+	.	ID="RND-6_FAMILY-1888";Tend="3081";Tstart="839";shortTE="F";uid="dfd43c01-57e0-47b5-8908-2ceb392ac717"
Super-Scaffold_100032	RepeatMasker	LTR/Pao	4639545	4639765	809	+	.	ID="RND-1_FAMILY-307";Tend="1772";Tstart="1536";shortTE="F";uid="42ce9c38-781b-4640-b906-025b3365fcc4"
Super-Scaffold_100032	RepeatMasker	DNA/hAT-Tip100	3859166	3859490	2494	+	.	ID="RND-1_FAMILY-448";Tend="4429";Tstart="4111";shortTE="F";uid="660ae99d-dc76-4581-8685-dfe17907be60"
Super-Scaffold_100032	RepeatMasker	DNA	2340725	2340833	860	+	.	ID="TTAA28_AP";Tend="316";Tstart="208";shortTE="F";uid="3eb3efc2-600a-400d-a20a-fc548a49aa09"
Super-Scaffold_100032	RepeatMasker	DNA/TcMar-m44	110613	110726	424	+	.	ID="RND-1_FAMILY-243";Tend="8513";Tstart="8400";shortTE="F";uid="5b0e0b90-7640-4978-a4da-0b6e1f04096a"
Super-Scaffold_100032	RepeatMasker	DNA/hAT	3543206	3544023	6607	+	.	ID="RND-1_FAMILY-517";Tend="1791";Tstart="974";shortTE="F";uid="65802d89-f874-48f5-8aec-e0d3981762ee"
Super-Scaffold_100032	RepeatMasker	DNA/hAT-Ac	2091528	2091784	841	+	.	ID="RND-6_FAMILY-2083";Tend="219";Tstart="50";shortTE="F";uid="09011543-766a-4ecc-aad7-08d2118eac0a"
Super-Scaffold_100032	RepeatMasker	DNA/hAT-Charlie	4471629	4471755	591	+	.	ID="RND-5_FAMILY-6955";Tend="1179";Tstart="1050";shortTE="F";uid="2b78836f-9d59-40be-8a17-fc51df2aaaa1"
Super-Scaffold_100032	RepeatMasker	Unknown	3812455	3812796	418	+	.	ID="RND-1_FAMILY-358";Tend="2403";Tstart="2063";shortTE="F";uid="9e91036e-b281-4281-9fd9-e46fc0e00309"
Super-Scaffold_100032	RepeatMasker	DNA/hAT-Tip100	2101661	2102517	648	+	.	ID="RND-6_FAMILY-4240";TEgroup="ctg_27%7CRND-6_FAMILY-4240%7C1";Tend="2862";Tstart="2004";shortTE="F";uid="1b8f2b68-f748-4284-9906-5e7db5774b1e"
Super-Scaffold_100032	RepeatMasker	LINE/Penelope	3944233	3944430	552	+	.	ID="RND-5_FAMILY-8098";Tend="1770";Tstart="1552";shortTE="F";uid="5cc6fa80-b645-4391-87be-dabff053bebc"
Super-Scaffold_100032	RepeatMasker	DNA	4564370	4567183	2100	+	.	ID="RND-6_FAMILY-5471";Tend="3797";Tstart="970";shortTE="F";uid="34ab8cc2-5f36-4278-8807-8fb5ba19fe5e"
Super-Scaffold_100032	RepeatMasker	DNA/Maverick	472764	473404	4815	+	.	ID="RND-6_FAMILY-12720";Tend="7552";Tstart="6943";shortTE="F";uid="aa574b2f-4662-48d2-9ab6-e6b2da27177f"
Super-Scaffold_100032	RepeatMasker	DNA/Kolobok-E	3989855	3990085	1060	+	.	ID="RND-6_FAMILY-5666";Tend="1697";Tstart="1460";shortTE="F";uid="aea42b46-a904-42f6-b05b-23b13ad204a2"
Super-Scaffold_100032	RepeatMasker	Retroposon?	324186	324785	605	+	.	ID="RND-6_FAMILY-2133";Tend="2679";Tstart="2095";shortTE="F";uid="2ae5df02-ee2e-408a-bffb-ecd7665821b3"
Super-Scaffold_100032	RepeatMasker	DNA/hAT-Tip100	4876686	4876808	696	+	.	ID="HAT-3_AP";Tend="2450";Tstart="2324";shortTE="F";uid="951785b5-cddd-43d1-90f4-b1cfabb62882"
Super-Scaffold_100032	RepeatMasker	DNA/hAT-Tip100	189367	190390	1226	+	.	ID="HAT-30_LMI";Tend="7857";Tstart="6827";shortTE="F";uid="f5beb2bc-3eb2-41fb-805c-41663ab8aaf9"
Super-Scaffold_100032	RepeatMasker	LINE/I	2287835	2288346	2291	+	.	ID="RND-6_FAMILY-2447";Tend="1404";Tstart="869";shortTE="F";uid="aebcd448-e1e6-4557-9c80-6885d382178c"
Super-Scaffold_100032	RepeatMasker	DNA/P	3975206	3976552	1027	-	.	ID="RND-6_FAMILY-7867";Tend="3407";Tstart="2064";shortTE="F";uid="1c014b0d-16af-4914-b245-5e7eb49cdeaa"
Super-Scaffold_100032	RepeatMasker	DNA/Ginger-1	2528119	2528262	577	-	.	ID="RND-6_FAMILY-6948";Tend="671";Tstart="524";shortTE="F";uid="2336528a-001b-4de4-9a3f-5f9b022a9bb1"
Super-Scaffold_100032	RepeatMasker	Unknown	5042371	5042499	578	-	.	ID="RND-6_FAMILY-15002";Tend="583";Tstart="466";shortTE="F";uid="15543d7b-40e9-4eed-9705-a52e909c1f7e"
Super-Scaffold_100032	RepeatMasker	Retroposon?	3998048	3998298	1444	-	.	ID="SINE2-1_AP";Tend="350";Tstart="87";shortTE="F";uid="a75caea4-17ce-4d43-b48a-950307aa690a"
Super-Scaffold_100032	RepeatMasker	RC/Helitron	5344265	5344866	1374	-	.	ID="RND-5_FAMILY-1249";Tend="1538";Tstart="960";shortTE="F";uid="de885b84-3b30-4a05-a026-a7c3526a5d1a"
Super-Scaffold_100032	RepeatMasker	Unknown	2666802	2666929	666	-	.	ID="RND-6_FAMILY-1502";Tend="1125";Tstart="995";shortTE="F";uid="f4524f2d-f9da-431e-b308-09cbc8de2a87"
Super-Scaffold_100032	RepeatMasker	DNA/hAT-Charlie	2120358	2120683	554	-	.	ID="hat-n23b_rpr";Tend="751";Tstart="159";shortTE="F";uid="a2f642c3-fe63-45fc-b807-ae02e0d7821b"
Super-Scaffold_100032	RepeatMasker	DNA/hAT-Tip100	286655	287103	451	-	.	ID="RND-6_FAMILY-3063";Tend="794";Tstart="337";shortTE="F";uid="c09e1553-a70b-4572-99dc-fd5b20f9b448"
Super-Scaffold_100032	RepeatMasker	DNA/hAT-Tip100	3742949	3745217	1613	-	.	ID="rnd-6_family-4240";Tend="4711";Tstart="1653";shortTE="F";uid="5c70e427-614c-49c3-b9cd-f22656c82b77"
Super-Scaffold_100032	RepeatMasker	DNA/hAT	4059922	4061342	2238	-	.	ID="RND-5_FAMILY-678";Tend="2737";Tstart="1305";shortTE="F";uid="9baa772a-ab41-4629-b1e5-5a548613d15d"
Super-Scaffold_100032	RepeatMasker	DNA/Kolobok-E	3645293	3645488	471	-	.	ID="KOLOBOKE-2_AP";Tend="1333";Tstart="1139";shortTE="F";uid="f7cf2163-e494-48ed-8a25-7ac3bfd5da34"
Super-Scaffold_100032	RepeatMasker	LTR/Pao	542540	543823	11352	-	.	ID="RND-1_FAMILY-364";Tend="1769";Tstart="490";shortTE="F";uid="7ade4250-edbd-48b0-918c-94852f5fa814"
Super-Scaffold_100032	RepeatMasker	LTR/Gypsy	558932	559953	815	-	.	ID="RND-6_FAMILY-13957";Tend="3541";Tstart="2517";shortTE="F";uid="4402314c-a0e6-4f63-b6f4-3294b39f3aea"
Super-Scaffold_100032	RepeatMasker	Unknown	3757603	3757727	503	-	.	ID="RND-6_FAMILY-34809";Tend="1370";Tstart="1244";shortTE="F";uid="f8f99ac6-9c1a-46ed-bc38-5a7bfabfdc89"
Super-Scaffold_100032	RepeatMasker	DNA/Merlin	2430908	2431042	532	-	.	ID="RND-6_FAMILY-1285";Tend="1491";Tstart="1373";shortTE="F";uid="859ab612-878f-49a1-b808-08e4ea92dda6"
Super-Scaffold_100032	RepeatMasker	RC/Helitron	4732767	4733040	2468	-	.	ID="RND-5_FAMILY-1630";Tend="4878";Tstart="4605";shortTE="F";uid="f7d4a4bb-56d1-4c75-bd0c-9e20275e1745"
Super-Scaffold_100032	RepeatMasker	Unknown	4580799	4581093	772	-	.	ID="RND-6_FAMILY-9274";Tend="836";Tstart="545";shortTE="F";uid="f3673246-8c52-4298-b50d-a6f88b48247c"
Super-Scaffold_100032	RepeatMasker	Unknown	4365492	4365646	739	-	.	ID="RND-5_FAMILY-969";Tend="9353";Tstart="9210";shortTE="F";uid="31c4b18b-3d54-438f-b0c9-786ffe314efe"
Super-Scaffold_100032	RepeatMasker	DNA	126361	127224	6739	-	.	ID="RND-1_FAMILY-30";Tend="1647";Tstart="747";shortTE="F";uid="8d7ce189-36cc-4cf5-b101-cf85e994ba41"
Super-Scaffold_100032	RepeatMasker	Unknown	3113	3289	561	-	.	ID="RND-5_FAMILY-4234";Tend="819";Tstart="636";shortTE="F";uid="855ddaa9-4b8e-4ebc-9709-01b400067ff3"
Super-Scaffold_100032	RepeatMasker	DNA/hAT-Tip100	553734	553962	1098	-	.	ID="RND-6_FAMILY-12457";Tend="2240";Tstart="2005";shortTE="F";uid="1a7f0e34-af6c-46fc-b59a-e2ea8d0b93a6"
Super-Scaffold_100032	RepeatMasker	Unknown	3939835	3940147	1165	-	.	ID="RND-6_FAMILY-818";Tend="1226";Tstart="880";shortTE="F";uid="940a3e39-8bf0-40d3-89a1-8c1e1d4fdecf"
Super-Scaffold_100032	RepeatMasker	DNA/Ginger-1	2939323	2939494	1102	-	.	ID="RND-6_FAMILY-15982";Tend="1067";Tstart="573";shortTE="F";uid="456ef3a3-ec83-473e-8f33-f090ca71c52b"
Super-Scaffold_100032	RepeatMasker	DNA/Merlin	2434071	2434173	643	-	.	ID="RND-6_FAMILY-1285";Tend="981";Tstart="881";shortTE="F";uid="c29d235f-e7fa-4680-93c3-5b72188cec90"
Super-Scaffold_100032	RepeatMasker	DNA/hAT-hAT19	5289809	5290042	415	-	.	ID="RND-5_FAMILY-3214";Tend="1553";Tstart="1329";shortTE="F";uid="8bf9fa45-6d38-4a25-97b5-aec567e9766d"
Super-Scaffold_100032	RepeatMasker	DNA/hAT-Charlie	2918198	2918422	458	-	.	ID="HAT-N19B_RPR";Tend="361";Tstart="135";shortTE="F";uid="3a4415a9-07a5-412b-ad87-b731119780b3"
Super-Scaffold_100032	RepeatMasker	DNA/MULE-MuDR	4905143	4906050	6064	-	.	ID="RND-5_FAMILY-3677";Tend="1817";Tstart="910";shortTE="F";uid="098022dd-0f44-434a-a92f-0b58587ef601"
Super-Scaffold_100032	RepeatMasker	DNA/hAT-hAT19	5328160	5329620	12120	-	.	ID="RND-5_FAMILY-5884";Tend="2212";Tstart="763";shortTE="F";uid="08a678d8-858c-4e5b-902c-9320a893efbd"
Super-Scaffold_100032	RepeatMasker	LTR/Pao	326792	328216	9118	-	.	ID="RND-6_FAMILY-1370";Tend="2369";Tstart="996";shortTE="F";uid="661d1cc9-a706-4e23-981d-d3ce500b952f"
Super-Scaffold_100032	RepeatMasker	Unknown	2990423	2991535	8530	-	.	ID="RND-6_FAMILY-102";Tend="1881";Tstart="770";shortTE="F";uid="696cce25-6df9-4aa0-bae6-d69acf29547e"
Super-Scaffold_100032	RepeatMasker	DNA/hAT-Tip100	4113181	4113315	537	-	.	ID="rnd-6_family-8371";Tend="2900";Tstart="2431";shortTE="F";uid="cf2ccd29-57cd-4df5-ae36-75a89a939fe2"
Super-Scaffold_100032	RepeatMasker	DNA/hAT-Tip100	3469370	3469716	433	-	.	ID="DNA8-83_AP";TEgroup="ctg_27%7CDNA8-83_AP%7C1";Tend="588";Tstart="99";shortTE="F";uid="f3a0d24d-b20b-47e0-bcc8-b71940c5aa91"
Super-Scaffold_100032	RepeatMasker	LTR/Gypsy	577689	579472	14770	-	.	ID="RND-6_FAMILY-318";Tend="8403";Tstart="6620";shortTE="F";uid="dcabd56c-1f71-4443-8a59-42963ae30452"
Super-Scaffold_100032	RepeatMasker	DNA/P	2652152	2652305	761	-	.	ID="RND-6_FAMILY-11509";Tend="2566";Tstart="2419";shortTE="F";uid="ae7e7858-6565-4f57-b2de-97b85b71252b"
Super-Scaffold_100032	RepeatMasker	LINE/CR1	5196280	5197943	2747	-	.	ID="RND-6_FAMILY-8793";Tend="2551";Tstart="923";shortTE="F";uid="af1a84b8-a43d-4bba-88a9-fc070710fb5c"
Super-Scaffold_100032	RepeatMasker	DNA/TcMar-Tc1	491815	492272	2974	-	.	ID="RND-6_FAMILY-11444";Tend="1282";Tstart="817";shortTE="F";uid="61d13337-769b-4dd0-bb82-8ac149944f9a"
Super-Scaffold_100032	RepeatMasker	DNA	11795	12034	492	-	.	ID="RND-6_FAMILY-4747";Tend="1359";Tstart="1097";shortTE="F";uid="b88c4ffc-8d4e-4885-a73a-f5733ba5d24f"
Super-Scaffold_100032	RepeatMasker	Unknown	4753479	4753849	2417	-	.	ID="RND-6_FAMILY-4702";Tend="1131";Tstart="761";shortTE="F";uid="39085f16-2094-45dd-b122-5b22b9abbff0"
Super-Scaffold_100032	RepeatMasker	DNA/Ginger-2	4090257	4090400	635	-	.	ID="GINGER2-N1_AP";Tend="1379";Tstart="1236";shortTE="F";uid="b64c8752-5f29-4a6f-936c-c87457004a93"
Super-Scaffold_100032	RepeatMasker	DNA/hAT-hAT19	3565465	3565570	628	-	.	ID="RND-5_FAMILY-5884";Tend="2211";Tstart="2101";shortTE="F";uid="fc60e790-1dc0-4c05-8615-8e65280c1e75"
Super-Scaffold_100032	RepeatMasker	Unknown	2865598	2865770	1205	-	.	ID="RND-6_FAMILY-34809";Tend="1129";Tstart="959";shortTE="F";uid="9050e9c9-22f2-4439-9ea7-a95e397a8801"
Super-Scaffold_100032	RepeatMasker	DNA/TcMar-m44	3031161	3032463	2184	-	.	ID="MARINER-1_AP";Tend="1776";Tstart="474";shortTE="F";uid="c3096133-2af0-4aff-a098-a95d4325c1c9"
Super-Scaffold_100032	RepeatMasker	DNA/MULE-MuDR	2431855	2433307	3495	-	.	ID="mudr12x_ap";Tend="1986";Tstart="471";shortTE="F";uid="46964ef4-f688-450b-b0dd-fd7644bf65b4"
Super-Scaffold_100032	RepeatMasker	RC/Helitron	469536	469666	743	-	.	ID="RND-1_FAMILY-177";Tend="1022";Tstart="890";shortTE="F";uid="6851cea6-5308-44e7-95c7-8f87ee1007e3"
Super-Scaffold_100032	RepeatMasker	LTR/Pao	176024	178049	2417	-	.	ID="RND-6_FAMILY-11033";Tend="1926";Tstart="6";shortTE="F";uid="39e881d4-159a-4806-b982-da3685c89190"
Super-Scaffold_100032	RepeatMasker	LTR/Gypsy	3480058	3480794	4651	-	.	ID="RND-5_FAMILY-70";Tend="1479";Tstart="682";shortTE="F";uid="34d1d9ef-27ea-42fe-ac90-3be8d0c8c7c6"
Super-Scaffold_100032	RepeatMasker	DNA/CMC-Transib	130221	130715	884	-	.	ID="TRANSIB-1_LHU";Tend="3850";Tstart="3347";shortTE="F";uid="b6a0fe20-b2a2-4242-95f6-bb13e51528c6"
Super-Scaffold_100032	RepeatMasker	DNA/hAT-Tip100	2223240	2223833	949	-	.	ID="HAT-1_TCA";Tend="1974";Tstart="831";shortTE="F";uid="37926857-3a18-4c9d-924c-b7a7c6a0b084"
Super-Scaffold_100032	RepeatMasker	LINE/CR1	679202	679376	679	-	.	ID="RND-5_FAMILY-1164";Tend="1273";Tstart="1104";shortTE="F";uid="64a276cd-2236-4a3a-9369-9809ae16c116"
Super-Scaffold_100032	RepeatMasker	LINE/Penelope	2302715	2304436	3416	-	.	ID="RND-5_FAMILY-8098";TEgroup="ctg_27%7CRND-5_FAMILY-8098%7C1";Tend="2321";Tstart="953";shortTE="F";uid="5da853c5-fe05-4a6c-b5c9-a2737b60cff0"
Super-Scaffold_100032	RepeatMasker	DNA/PiggyBac	4387384	4387995	1186	-	.	ID="PIGGYBAC-22_LMI";Tend="1663";Tstart="1065";shortTE="F";uid="4133cc81-3aa6-4e28-8fe8-499367a91a78"
Super-Scaffold_100032	RepeatMasker	DNA	5056900	5057096	942	-	.	ID="RND-1_FAMILY-110";Tend="2899";Tstart="2697";shortTE="F";uid="74547e8e-0412-4e60-8295-2532197c1f3e"
Super-Scaffold_100032	RepeatMasker	LINE/I-Jockey	2262920	2263393	4285	-	.	ID="RND-1_FAMILY-28";Tend="8548";Tstart="8075";shortTE="F";uid="009bb07b-263c-4703-802e-af764098acd2"
Super-Scaffold_100032	RepeatMasker	LTR/Gypsy	2558110	2558676	4630	-	.	ID="RND-1_FAMILY-181";Tend="1018";Tstart="456";shortTE="F";uid="4952367b-65a0-4df4-bfa9-77d991ea8c93"
Super-Scaffold_100032	RepeatMasker	RC/Helitron	2316509	2317819	11787	-	.	ID="RND-6_FAMILY-8687";Tend="6353";Tstart="5043";shortTE="F";uid="10af942f-c1ff-45ff-8b35-ab42bd5efe9f"
Super-Scaffold_100032	RepeatMasker	Unknown	197180	197801	1807	-	.	ID="RND-6_FAMILY-1244";Tend="1075";Tstart="496";shortTE="F";uid="1ceeb5f4-77d7-4a05-afd3-e1ef767908cd"
Super-Scaffold_100032	RepeatMasker	DNA	3034827	3034956	626	-	.	ID="RND-1_FAMILY-232";Tend="1726";Tstart="1603";shortTE="F";uid="b1681281-5a2c-4172-931d-d257c2bd3563"
Super-Scaffold_100032	RepeatMasker	DNA	3464618	3464779	797	-	.	ID="TTAA4B_AP";Tend="163";Tstart="1";shortTE="F";uid="c3e5c6e0-709b-4595-b48e-113a090b2b88"
Super-Scaffold_100032	RepeatMasker	DNA/hAT-Tip100	2370467	2370578	523	-	.	ID="RND-6_FAMILY-8371";Tend="1455";Tstart="1342";shortTE="F";uid="f2441156-8850-4f7a-b4f8-3e8baca10eaf"
Super-Scaffold_100032	RepeatMasker	LTR/Pao	697664	698137	901	-	.	ID="RND-1_FAMILY-123";Tend="1834";Tstart="1377";shortTE="F";uid="b5490e5a-ee8b-4ad2-a4e0-424b7b23bd6d"
Super-Scaffold_100032	RepeatMasker	DNA/MULE-MuDR	2295333	2296661	1017	-	.	ID="RND-6_FAMILY-22047";Tend="2017";Tstart="750";shortTE="F";uid="b221a515-e12b-494c-80b3-0ac0c841e7de"
Super-Scaffold_100032	RepeatMasker	LTR/Gypsy	2603683	2605707	17044	-	.	ID="RND-6_FAMILY-117";Tend="2254";Tstart="211";shortTE="F";uid="9d69eb70-b820-4074-b515-c4c6b86c0aa3"
Super-Scaffold_100032	RepeatMasker	DNA	3196201	3196342	494	-	.	ID="DNA4-3_AP";Tend="453";Tstart="328";shortTE="F";uid="ee449333-eaf2-410b-8c4f-cb7f352a707e"
Super-Scaffold_100032	RepeatMasker	LINE/I-Jockey	4585817	4589532	25992	-	.	ID="RND-1_FAMILY-534";Tend="4417";Tstart="657";shortTE="F";uid="80a55b3f-4180-4600-9996-594fdb3613e2"
Super-Scaffold_100032	RepeatMasker	DNA/P	2384127	2385030	1489	-	.	ID="RND-1_FAMILY-75";Tend="3508";Tstart="2619";shortTE="F";uid="839def98-6846-422a-8e3a-fccffd954483"
Super-Scaffold_100032	RepeatMasker	DNA/Kolobok-E	282565	282823	528	-	.	ID="RND-1_FAMILY-548";Tend="3990";Tstart="3737";shortTE="F";uid="aa9419e0-b4c0-45f9-9681-6ecb998ff36d"
Super-Scaffold_100032	RepeatMasker	LTR/Pao	3738914	3739724	5130	-	.	ID="RND-5_FAMILY-6159";Tend="4848";Tstart="4083";shortTE="F";uid="a4fe5ecc-2d88-422a-a190-d8f4f38cc6e5"
Super-Scaffold_100032	RepeatMasker	DNA	3213292	3213410	460	-	.	ID="RND-1_FAMILY-64";Tend="1503";Tstart="1388";shortTE="F";uid="9b7c6165-630a-46b1-aec4-eb7ee31e7a6b"
Super-Scaffold_100032	RepeatMasker	DNA	3509009	3509130	488	-	.	ID="RND-6_FAMILY-6998";Tend="1977";Tstart="1851";shortTE="F";uid="758247fe-3c0c-4e31-abb9-9fcd19eebbc8"
Super-Scaffold_100032	RepeatMasker	Unknown	2517528	2517892	567	-	.	ID="RND-6_FAMILY-518";Tend="810";Tstart="444";shortTE="F";uid="1828bdc0-1270-4c93-bfcb-d280cd5acaf8"
Super-Scaffold_100032	RepeatMasker	DNA/hAT	4557462	4557695	1363	-	.	ID="DNA8-76_AP";Tend="222";Tstart="1";shortTE="F";uid="9a39b2ac-8e4e-408e-a34d-560b1597952b"
Super-Scaffold_100032	RepeatMasker	DNA	4773199	4773373	547	-	.	ID="DNAX-2_AP";Tend="182";Tstart="16";shortTE="F";uid="5d349d38-4a3f-4e26-919d-db19f8404459"
Super-Scaffold_100032	RepeatMasker	DNA	3162669	3163335	2147	-	.	ID="DNA4-2_AP";Tend="762";Tstart="31";shortTE="F";uid="1f94eb36-7782-43ca-a68e-d8c7cda45676"
Super-Scaffold_100032	RepeatMasker	DNA	3442362	3442619	1010	-	.	ID="DNA4-3_AP";Tend="275";Tstart="1";shortTE="F";uid="12418ce6-bcf6-4015-90ce-34c9d8b0dfe0"
Super-Scaffold_100032	RepeatMasker	Unknown	63049	63698	2210	-	.	ID="RND-6_FAMILY-1244";Tend="1733";Tstart="1115";shortTE="F";uid="de2f9b94-2549-46d8-be3a-5f4c4872b65f"
Super-Scaffold_100032	RepeatMasker	RC/Helitron	4518209	4518398	931	-	.	ID="RND-5_FAMILY-2212";Tend="828";Tstart="698";shortTE="F";uid="527ce0d2-bee8-4844-ab61-4a1e76951823"
Super-Scaffold_100032	RepeatMasker	DNA/hAT-Charlie	2534939	2535400	3764	-	.	ID="RND-6_FAMILY-8286";Tend="1380";Tstart="926";shortTE="F";uid="3852a41c-84d9-452e-8b68-1219101f1718"
Super-Scaffold_100032	RepeatMasker	DNA/Merlin	2854326	2854500	603	-	.	ID="RND-6_FAMILY-447";Tend="1715";Tstart="1540";shortTE="F";uid="4b2fa53c-1145-44a3-8f83-3dc3352f50ee"
Super-Scaffold_100032	RepeatMasker	DNA	4125055	4125450	1143	-	.	ID="rnd-6_family-29605";Tend="1648";Tstart="1321";shortTE="F";uid="7f358cdf-72aa-4599-913d-635231344abf"
Super-Scaffold_100032	RepeatMasker	DNA/hAT-Tip100	2542174	2542600	3245	-	.	ID="RND-6_FAMILY-5634";Tend="1371";Tstart="939";shortTE="F";uid="1900a644-e65d-4dba-8c21-7ddf8299a694"
Super-Scaffold_100032	RepeatMasker	Unknown	3513232	3513444	984	-	.	ID="RND-6_FAMILY-16279";Tend="1523";Tstart="1320";shortTE="F";uid="5c7f9b3e-b549-4199-97a7-0f825c7346de"
Super-Scaffold_100032	RepeatMasker	DNA/P	5200879	5201036	639	-	.	ID="RND-5_FAMILY-6130";Tend="4901";Tstart="4742";shortTE="F";uid="19e2d3b1-e29b-4a63-a7bc-19463e439d42"
Super-Scaffold_100032	RepeatMasker	DNA/hAT-Tip100	2829154	2829884	678	-	.	ID="HAT-15_LMI";Tend="4393";Tstart="3665";shortTE="F";uid="b5ca0b81-a3f1-4f72-b460-95a648f43643"
Super-Scaffold_100032	RepeatMasker	DNA/Kolobok-E	3836364	3837544	842	-	.	ID="rnd-6_family-1812";Tend="2677";Tstart="1396";shortTE="F";uid="9074d746-29f4-4f5c-b19f-658c42a80052"
Super-Scaffold_100032	RepeatMasker	DNA/MULE-MuDR	3526874	3527078	577	-	.	ID="DNA8-28B_AP";Tend="219";Tstart="20";shortTE="F";uid="5f03b3e1-d7a8-4afe-b554-93d653fe5172"
Super-Scaffold_100032	RepeatMasker	DNA/hAT	4059306	4059634	552	-	.	ID="RND-5_FAMILY-678";Tend="3059";Tstart="2732";shortTE="F";uid="0fc25d16-6ed4-4132-806c-c73539e1a93a"
Super-Scaffold_100032	RepeatMasker	DNA/Kolobok-E	3830413	3831681	826	-	.	ID="rnd-6_family-1812";Tend="4246";Tstart="1861";shortTE="F";uid="75989a50-f2d0-4893-b016-1b886433aabd"
Super-Scaffold_100032	RepeatMasker	RC/Helitron	2325211	2325910	6279	-	.	ID="RND-6_FAMILY-8687";Tend="5051";Tstart="4352";shortTE="F";uid="747e8e78-5e41-4e42-955a-e22c918fef50"
Super-Scaffold_100032	RepeatMasker	RC/Helitron	3122067	3122181	568	-	.	ID="HELITRON-N22_LMI";Tend="151";Tstart="40";shortTE="F";uid="35bf25d8-53c5-41a2-a36f-d931afc049f3"
Super-Scaffold_100032	RepeatMasker	DNA/MULE-MuDR	3869496	3869978	566	-	.	ID="RND-6_FAMILY-4096";Tend="1594";Tstart="1113";shortTE="F";uid="87780549-8885-4236-93e3-6255cfc33fae"
Super-Scaffold_100032	RepeatMasker	Unknown	3910452	3910742	1150	-	.	ID="RND-6_FAMILY-818";Tend="1226";Tstart="901";shortTE="F";uid="10624008-4a58-4c03-a2f2-557f2c5b3de9"
Super-Scaffold_100032	RepeatMasker	Unknown	80502	82877	6867	-	.	ID="RND-6_FAMILY-8160";Tend="2202";Tstart="55";shortTE="F";uid="99f172c6-7564-4c16-a2df-b32ebaee400c"
Super-Scaffold_100032	RepeatMasker	Unknown	2641070	2641513	1641	-	.	ID="RND-6_FAMILY-1502";Tend="1708";Tstart="1240";shortTE="F";uid="b023f957-bff7-42b8-8daf-285473fb8206"
Super-Scaffold_100032	RepeatMasker	Retroposon?	2239321	2239693	690	-	.	ID="RND-5_FAMILY-2063";Tend="2754";Tstart="2433";shortTE="F";uid="14c9bc7b-7a95-494e-8fa2-6052b822b377"
Super-Scaffold_100032	RepeatMasker	Retroposon?	5319983	5320391	612	-	.	ID="SINE2-2_AP";Tend="549";Tstart="147";shortTE="F";uid="82b84366-1057-4caa-8be4-ef251eacd801"
Super-Scaffold_100032	RepeatMasker	RC/Helitron	2771842	2772417	2846	-	.	ID="RND-1_FAMILY-93";Tend="6805";Tstart="6239";shortTE="F";uid="00e3b239-9940-401d-ab70-a00ea0e480d7"
Super-Scaffold_100032	RepeatMasker	DNA	2542900	2543092	823	-	.	ID="DNA8-22_AP";Tend="212";Tstart="6";shortTE="F";uid="931fc842-9deb-4771-9f44-3ec91197c015"
Super-Scaffold_100032	RepeatMasker	LINE/L2	2904021	2904797	1577	-	.	ID="RND-5_FAMILY-4780";Tend="1972";Tstart="1197";shortTE="F";uid="2abb0a47-e171-4172-bdfd-d3da32c5060b"
Super-Scaffold_100032	RepeatMasker	DNA/hAT?	4576914	4577118	548	-	.	ID="DNA8-60_AP";Tend="815";Tstart="609";shortTE="F";uid="2a67e291-0afd-43db-9c8d-837247eff514"
Super-Scaffold_100032	RepeatMasker	DNA/PIF-Harbinger	4470647	4471587	1346	-	.	ID="RND-5_FAMILY-579";Tend="2083";Tstart="1164";shortTE="F";uid="e0c441d9-ed75-441e-bff2-dd076335adb7"
Super-Scaffold_100032	RepeatMasker	DNA/Ginger-1	465264	465611	769	-	.	ID="GINGER1-1_AP";Tend="501";Tstart="154";shortTE="F";uid="4e84865b-df89-437d-888c-a83b575980b7"
Super-Scaffold_100032	RepeatMasker	DNA/Ginger-1	4833284	4834151	526	-	.	ID="RND-6_FAMILY-5692";Tend="4064";Tstart="3217";shortTE="F";uid="a3519cc3-140e-4e51-bb1d-3387ae1cb242"
Super-Scaffold_100032	RepeatMasker	DNA/hAT-Tip100	3902565	3902681	717	-	.	ID="RND-6_FAMILY-3944";Tend="2279";Tstart="2164";shortTE="F";uid="7f24e95a-1646-41ba-b078-87119ad7cb29"
Super-Scaffold_100032	RepeatMasker	DNA/P	2134284	2134509	827	-	.	ID="RND-5_FAMILY-6130";Tend="756";Tstart="552";shortTE="F";uid="9d7b658e-f5bd-4813-bacc-3cce7ad883f0"
Super-Scaffold_100032	RepeatMasker	RC/Helitron	2231772	2234136	19761	-	.	ID="RND-6_FAMILY-8687";TEgroup="ctg_27%7CRND-6_FAMILY-8687%7C2";Tend="6342";Tstart="295";shortTE="F";uid="5d552420-538c-441c-b662-99421a9b7747"
Super-Scaffold_100032	RepeatMasker	LINE/R1	302910	303038	756	-	.	ID="SART-9_API";Tend="3679";Tstart="3546";shortTE="F";uid="31a717cc-c312-49e5-bf22-c5b836286a2e"
Super-Scaffold_100032	RepeatMasker	DNA/TcMar-m44	4411133	4411451	554	-	.	ID="RND-1_FAMILY-243";Tend="4953";Tstart="4124";shortTE="F";uid="fa1a3eb6-c481-40f5-bc93-b7118073db5f"
Super-Scaffold_100032	RepeatMasker	Unknown	2361574	2361738	750	-	.	ID="RND-1_FAMILY-349";Tend="1443";Tstart="1275";shortTE="F";uid="6ed4ce6e-7b83-4235-b1b1-b6f162f28b39"
Super-Scaffold_100032	RepeatMasker	DNA/hAT-Ac	3889627	3889744	551	-	.	ID="DNA8-39_AP";Tend="194";Tstart="1";shortTE="F";uid="2791e7cb-0e70-44c6-8559-a5ed83037a79"
Super-Scaffold_100032	RepeatMasker	Unknown	2616807	2617193	526	-	.	ID="RND-6_FAMILY-12785";Tend="424";Tstart="31";shortTE="F";uid="10a2484e-ec08-40f7-9165-7e79f6b90d60"
Super-Scaffold_100032	RepeatMasker	DNA/TcMar-m44	4096643	4098062	839	-	.	ID="RND-1_FAMILY-243";Tend="5587";Tstart="4179";shortTE="F";uid="be33741f-3503-48c5-aa5f-035dfd9e20b5"
Super-Scaffold_100032	RepeatMasker	DNA	2639537	2639716	419	-	.	ID="TTAA27_AP";Tend="229";Tstart="52";shortTE="F";uid="3923d957-edab-4701-a40f-4d5f32c63c80"
Super-Scaffold_100032	RepeatMasker	DNA/P	4468023	4468457	666	-	.	ID="RND-1_FAMILY-190";Tend="467";Tstart="3";shortTE="F";uid="247ad11f-850f-4036-9644-dc984568ffb3"
Super-Scaffold_100032	RepeatMasker	DNA/MULE-MuDR	2662223	2662344	437	-	.	ID="RND-6_FAMILY-8366";Tend="653";Tstart="533";shortTE="F";uid="ebc9d5c0-0e1a-4fbd-a324-c1919d8c3335"
Super-Scaffold_100032	RepeatMasker	LINE/R1	2266296	2267170	6996	-	.	ID="RND-6_FAMILY-4125";Tend="1877";Tstart="1033";shortTE="F";uid="ff463f5f-1271-43e3-812c-304e8310e491"
Super-Scaffold_100032	RepeatMasker	DNA/TcMar-m44	707345	709166	2593	-	.	ID="RND-1_FAMILY-243";Tend="5748";Tstart="3911";shortTE="F";uid="51e2bbf3-1adc-47c0-9ecc-67aa565f55ff"
Super-Scaffold_100032	RepeatMasker	DNA/hAT-hAT19	2878782	2878896	879	-	.	ID="HAT-N13_AP";Tend="117";Tstart="3";shortTE="F";uid="c8470b7b-a6d5-450e-855e-b8309b85b571"
Super-Scaffold_100032	RepeatMasker	DNA/hAT-Tip100	3879724	3879938	462	-	.	ID="RND-1_FAMILY-450";Tend="4716";Tstart="4502";shortTE="F";uid="23511053-6ba7-4cda-915b-d2d4db70b911"
Super-Scaffold_100032	RepeatMasker	Retroposon?	2310286	2310629	809	-	.	ID="RND-5_FAMILY-2063";Tend="2883";Tstart="2525";shortTE="F";uid="c0fee04b-1b80-48fd-a498-d22fc8e07c4c"
Super-Scaffold_100032	RepeatMasker	DNA/Academ-1	151674	152334	704	-	.	ID="ACADEM-3_LMI";Tend="2057";Tstart="1397";shortTE="F";uid="ca10b209-40c2-4311-823f-5978e6261ca7"
Super-Scaffold_100032	RepeatMasker	DNA	145645	145839	818	-	.	ID="ttaa2_ap";Tend="287";Tstart="91";shortTE="F";uid="958edb25-0ddf-4586-9223-37cd87101256"
Super-Scaffold_100032	RepeatMasker	DNA/P	2383005	2383881	1269	-	.	ID="RND-1_FAMILY-314";Tend="4527";Tstart="3686";shortTE="F";uid="e4e0d14d-ab10-4007-9e8d-40c909ba551a"
Super-Scaffold_100032	RepeatMasker	DNA/hAT-Tip100	4118958	4119573	5215	-	.	ID="rnd-6_family-11178";Tend="1145";Tstart="157";shortTE="F";uid="613c29d7-f64b-4842-ac0a-65267724f139"
Super-Scaffold_100032	RepeatMasker	LINE/I	2842854	2843911	862	-	.	ID="RND-6_FAMILY-10217";Tend="2944";Tstart="1923";shortTE="F";uid="975fafee-5c62-4f11-888c-3abe9e9001f9"
Super-Scaffold_100032	RepeatMasker	DNA/Kolobok-E	2766938	2767454	1874	-	.	ID="RND-6_FAMILY-1804";Tend="2700";Tstart="2191";shortTE="F";uid="410f8282-be1a-40c4-86d9-e4fb44d5c5b2"
Super-Scaffold_100032	RepeatMasker	DNA/Ginger-1	3479411	3479603	655	-	.	ID="RND-6_FAMILY-1352";Tend="1813";Tstart="1623";shortTE="F";uid="1a0aadb4-7cd2-4b95-a6f7-7a1285ec5cd1"
Super-Scaffold_100032	RepeatMasker	DNA/Kolobok-E	3833451	3835085	10506	-	.	ID="rnd-1_family-233";Tend="6590";Tstart="5305";shortTE="F";uid="666baa16-6f01-481d-840b-562347d23280"
Super-Scaffold_100032	RepeatMasker	DNA/P	3577138	3577497	773	-	.	ID="RND-1_FAMILY-314";Tend="3131";Tstart="2766";shortTE="F";uid="f4126c8f-4473-421d-8157-2d5bef352237"
Super-Scaffold_100032	RepeatMasker	DNA/P	4832126	4832616	859	-	.	ID="RND-1_FAMILY-321";Tend="1701";Tstart="1211";shortTE="F";uid="45849b4e-6a63-44e7-b397-0912119d7e36"
Super-Scaffold_100032	RepeatMasker	RC/Helitron	2332067	2335244	28338	-	.	ID="RND-6_FAMILY-8687";Tend="4359";Tstart="1186";shortTE="F";uid="034aeacb-7daa-46f0-960a-dff3734cd728"
Super-Scaffold_100032	RepeatMasker	DNA/MULE-MuDR	2685453	2685694	884	-	.	ID="rnd-6_family-16883";Tend="1237";Tstart="1023";shortTE="F";uid="1b4b56a0-405c-4b2a-888d-a3aa68bb7090"
Super-Scaffold_100032	RepeatMasker	DNA/Ginger-1	4811464	4811727	601	-	.	ID="GINGER1-1_AP";Tend="3753";Tstart="3512";shortTE="F";uid="62dd8756-d20c-4fb1-b1cb-10a0b74e7538"
Super-Scaffold_100032	RepeatMasker	DNA/hAT-Tip100	2224556	2224709	949	-	.	ID="HAT-1_TCA";Tend="830";Tstart="531";shortTE="F";uid="96d4244f-bf98-4142-b5b2-128865199544"
Super-Scaffold_100032	RepeatMasker	LINE/I-Jockey	2834585	2835466	5475	-	.	ID="RND-1_FAMILY-97";Tend="1755";Tstart="855";shortTE="F";uid="315597d6-ac13-495f-99ea-fc3b741269be"
Super-Scaffold_100032	RepeatMasker	DNA/MULE-MuDR	4857841	4858404	441	-	.	ID="RND-6_FAMILY-12827";Tend="3118";Tstart="2563";shortTE="F";uid="44a6cb2f-798f-42a5-b658-e73bb32cddb4"
Super-Scaffold_100032	RepeatMasker	LTR/Gypsy	2903063	2903375	544	-	.	ID="GYPSY-1_BTA-I";Tend="2408";Tstart="2095";shortTE="F";uid="2677fd07-9061-475e-a52c-86a105128f85"
Super-Scaffold_100032	RepeatMasker	Unknown	3305177	3305380	1563	-	.	ID="RND-1_FAMILY-168";Tend="1588";Tstart="1387";shortTE="F";uid="f1df0fc2-975d-4005-b981-f7f9634edd9d"
Super-Scaffold_100032	RepeatMasker	DNA/hAT-hAT19	5083665	5083874	470	-	.	ID="RND-6_FAMILY-4483";Tend="1049";Tstart="854";shortTE="F";uid="4e97aed3-98cf-4c70-825c-6131306e245c"
Super-Scaffold_100032	RepeatMasker	DNA/hAT-hAT19	449856	450119	429	-	.	ID="RND-6_FAMILY-2414";Tend="1385";Tstart="1174";shortTE="F";uid="fbdae9a7-f0a6-4f14-9dc3-98def16e2285"
Super-Scaffold_100032	RepeatMasker	DNA/Kolobok-E	2475855	2476342	1082	-	.	ID="RND-6_FAMILY-10295";Tend="2848";Tstart="2299";shortTE="F";uid="1d7d53d8-4e11-4d40-aeb6-b062cbce1e54"
Super-Scaffold_100032	RepeatMasker	DNA/Sola-1	299152	299328	598	-	.	ID="RND-6_FAMILY-7886";Tend="507";Tstart="315";shortTE="F";uid="4fe1a447-534c-4577-9202-5aba6e4d5992"
Super-Scaffold_100032	RepeatMasker	DNA/hAT-hAT19	4342797	4342988	1262	-	.	ID="RND-6_FAMILY-1798";Tend="1954";Tstart="1752";shortTE="F";uid="711aa3a5-7f9d-4f62-9ce9-d07220085604"
Super-Scaffold_100032	RepeatMasker	Unknown	3504289	3504570	610	-	.	ID="RND-6_FAMILY-3840";TEgroup="ctg_27%7CRND-6_FAMILY-3840%7C1";Tend="1550";Tstart="1053";shortTE="T";uid="edefdd92-10ca-4174-bae6-66fe7a0c24ee"
Super-Scaffold_100032	RepeatMasker	DNA/MULE-MuDR	4689213	4689671	674	-	.	ID="RND-6_FAMILY-16883";Tend="1981";Tstart="1534";shortTE="F";uid="6a3f53a3-3b93-43b8-a8f3-64a105d50031"
Super-Scaffold_100032	RepeatMasker	DNA/P	4893384	4895017	1051	-	.	ID="RND-6_FAMILY-16584";Tend="4157";Tstart="2547";shortTE="F";uid="c852c9c2-77ee-40a8-bbad-dcd472f7267b"
Super-Scaffold_100032	RepeatMasker	Retroposon?	2482719	2483933	10059	-	.	ID="RND-6_FAMILY-781";Tend="2027";Tstart="809";shortTE="F";uid="d3a9d395-cf20-4d3d-bd5a-15d85b9ed6f8"
Super-Scaffold_100032	RepeatMasker	DNA/Ginger-1	3255908	3256738	1931	-	.	ID="RND-6_FAMILY-1352";Tend="1509";Tstart="742";shortTE="F";uid="a83a7741-4cd2-478d-869d-d50d20b03e9e"
Super-Scaffold_100032	RepeatMasker	DNA	3492902	3493535	2654	-	.	ID="DNA4-2_AP";Tend="680";Tstart="1";shortTE="F";uid="c787cff5-f6e7-4bbc-a0aa-218e3e6e9e81"
Super-Scaffold_100032	RepeatMasker	DNA/Kolobok-E	477193	478531	11070	-	.	ID="RND-6_FAMILY-1367";Tend="3056";Tstart="1717";shortTE="F";uid="43be2397-210b-475e-b306-f350ba2813bf"
Super-Scaffold_100032	RepeatMasker	DNA/hAT-Tip100	3956768	3956913	591	-	.	ID="DNA8-16B_AP";Tend="167";Tstart="1";shortTE="F";uid="115bdfec-58e9-4b67-8ff2-746073d217ee"
Super-Scaffold_100032	RepeatMasker	Unknown	660667	661910	9789	-	.	ID="RND-1_FAMILY-328";Tend="2129";Tstart="882";shortTE="F";uid="8dcc1dd1-8120-4eb1-a400-4f900f5c8f98"
Super-Scaffold_100032	RepeatMasker	DNA/Ginger-1	3536142	3536301	788	-	.	ID="RND-6_FAMILY-1352";Tend="895";Tstart="735";shortTE="F";uid="c28b387c-7579-42da-a3b3-4f793a35fbb8"
Super-Scaffold_100032	RepeatMasker	DNA/MULE-MuDR	480238	480454	1908	-	.	ID="RND-1_FAMILY-2";Tend="3381";Tstart="3165";shortTE="F";uid="0b30d636-9e0a-4a14-bc9b-19b79594472a"
Super-Scaffold_100032	RepeatMasker	Unknown	337377	338212	1146	-	.	ID="RND-5_FAMILY-5028";TEgroup="ctg_27%7CRND-5_FAMILY-5028%7C1";Tend="1471";Tstart="804";shortTE="F";uid="04cb0918-d4b3-497f-bda0-7bcd2828c478"
Super-Scaffold_100032	RepeatMasker	DNA/hAT-Tip100	2607060	2607634	458	-	.	ID="RND-6_FAMILY-26981";TEgroup="ctg_27%7CRND-6_FAMILY-26981%7C1";Tend="2133";Tstart="914";shortTE="F";uid="5fd26ff6-b8c5-4cf8-b3f7-7d820ba2445d"
Super-Scaffold_100032	RepeatMasker	LTR/Gypsy	671116	672077	3516	-	.	ID="RND-6_FAMILY-318";Tend="5118";Tstart="4155";shortTE="F";uid="f754f905-4b5c-4a55-a7d3-d731dd36c34a"
Super-Scaffold_100032	RepeatMasker	DNA/P	345592	345711	932	-	.	ID="RND-6_FAMILY-12489";Tend="1198";Tstart="1079";shortTE="F";uid="813f1dc4-d52b-47a1-a0b8-3c8180f4ada2"
Super-Scaffold_100032	RepeatMasker	DNA/hAT-Charlie	2151730	2151931	1154	-	.	ID="DNA8-51_AP";Tend="507";Tstart="299";shortTE="F";uid="c2b07911-5193-45e9-8d8e-6a1c67eddd62"
Super-Scaffold_100032	RepeatMasker	Unknown	4576412	4576536	702	-	.	ID="RND-5_FAMILY-3791";Tend="1173";Tstart="1055";shortTE="F";uid="a195562b-cb8c-4f34-8aa5-124f5fe9987d"
Super-Scaffold_100032	RepeatMasker	DNA/hAT-Tip100	3914072	3914626	513	-	.	ID="RND-6_FAMILY-16288";Tend="3286";Tstart="2721";shortTE="F";uid="a4fed62e-35d7-447c-b439-62d63c5ec54b"
Super-Scaffold_100032	RepeatMasker	LINE/CR1	4616109	4617794	11429	-	.	ID="RND-6_FAMILY-1134";Tend="1789";Tstart="160";shortTE="F";uid="2b2f0b6e-c6a7-4264-91b3-25a7c5b3401d"
Super-Scaffold_100032	RepeatMasker	DNA/hAT	5398924	5399429	2993	-	.	ID="RND-6_FAMILY-14561";Tend="1605";Tstart="1059";shortTE="F";uid="9fbaf731-4cfe-4276-8bf5-f4c7d294f3bc"
Super-Scaffold_100032	RepeatMasker	DNA	3504990	3505263	1499	-	.	ID="RND-6_FAMILY-2704";TEgroup="ctg_27%7CRND-6_FAMILY-2704%7C1";Tend="1340";Tstart="836";shortTE="F";uid="612dad9f-d832-47a2-a846-f59238675218"
Super-Scaffold_100032	RepeatMasker	DNA/TcMar-Fot1	5048176	5048455	1327	-	.	ID="RND-6_FAMILY-22676";Tend="621";Tstart="341";shortTE="F";uid="2f3782eb-0a34-4a92-a29e-1a17ebf2cf22"
Super-Scaffold_100032	RepeatMasker	DNA	5347919	5348124	444	-	.	ID="DNA4-3_AP";Tend="217";Tstart="9";shortTE="F";uid="764adf8e-78e9-44ad-8b57-c1a7688b2436"
Super-Scaffold_100032	RepeatMasker	Unknown	4049590	4049934	525	-	.	ID="RND-6_FAMILY-9995";Tend="1165";Tstart="816";shortTE="F";uid="73f4ff2b-08e0-488a-a9c6-a78b6b930059"
Super-Scaffold_100032	RepeatMasker	DNA/hAT-Tip100	2672386	2674230	3264	-	.	ID="RND-6_FAMILY-16354";Tend="3746";Tstart="1879";shortTE="F";uid="4f92600b-2250-47b3-85f8-ec76e8406e0e"
Super-Scaffold_100032	RepeatMasker	LTR/Gypsy	2361763	2361909	860	-	.	ID="RND-5_FAMILY-1234";Tend="838";Tstart="692";shortTE="F";uid="2d5d4625-5ea4-40b5-88fb-730b601c07fb"
Super-Scaffold_100032	RepeatMasker	Unknown	2501278	2501666	818	-	.	ID="RND-6_FAMILY-1129";Tend="925";Tstart="509";shortTE="F";uid="7ef99d25-8299-4e87-8c12-6a217a258c86"
Super-Scaffold_100032	RepeatMasker	DNA/hAT	711629	711873	1563	-	.	ID="RND-1_FAMILY-412";Tend="428";Tstart="187";shortTE="F";uid="92e316b0-f074-4bc5-8f7f-6c93bdd9a8f6"
Super-Scaffold_100032	RepeatMasker	DNA/MULE-MuDR	4131529	4132611	1558	-	.	ID="RND-6_FAMILY-832";TEgroup="ctg_27%7CRND-6_FAMILY-832%7C1";Tend="1475";Tstart="10";shortTE="F";uid="c4423568-f46c-41cd-8573-0e2d2cb6c6f9"
Super-Scaffold_100032	RepeatMasker	DNA/Kolobok-E	5354086	5354212	456	-	.	ID="RND-1_FAMILY-528";Tend="938";Tstart="825";shortTE="F";uid="ed5e938c-2d20-46f7-af9d-287a5216402f"
Super-Scaffold_100032	RepeatMasker	Unknown	4410557	4411013	655	-	.	ID="RND-6_FAMILY-2333";Tend="693";Tstart="299";shortTE="F";uid="790d9473-f18e-406d-9e8a-aa5ade252134"
Super-Scaffold_100032	RepeatMasker	DNA	4838152	4838289	806	-	.	ID="RND-6_FAMILY-5217";Tend="1658";Tstart="1521";shortTE="F";uid="355df095-edf1-4eaa-8cfc-2b07d7300f2c"
Super-Scaffold_100032	RepeatMasker	RC/Helitron	4845853	4846809	1709	-	.	ID="RND-1_FAMILY-533";TEgroup="ctg_27%7CRND-1_FAMILY-533%7C1";Tend="2622";Tstart="1725";shortTE="F";uid="ed4b3bbf-3a6b-469f-834e-b73811058645"
Super-Scaffold_100032	RepeatMasker	DNA/hAT-Charlie	2356558	2356699	479	-	.	ID="RND-6_FAMILY-3711";Tend="2185";Tstart="2063";shortTE="F";uid="119eac8a-38ca-4d26-a01e-f74645bf0613"
Super-Scaffold_100032	RepeatMasker	Unknown	5348631	5349402	3832	-	.	ID="RND-6_FAMILY-40050";Tend="1607";Tstart="826";shortTE="F";uid="a9639489-71e1-434d-b4c5-b3f2c0ace968"
Super-Scaffold_100032	RepeatMasker	DNA/hAT-Ac	3617024	3617160	537	-	.	ID="DNA8-20_AP";Tend="128";Tstart="1";shortTE="F";uid="9c5d79da-dd71-4fd2-ab4b-f3165f0d2060"
Super-Scaffold_100032	RepeatMasker	DNA/Maverick	471643	471840	572	-	.	ID="RND-5_FAMILY-1324";Tend="309";Tstart="114";shortTE="F";uid="20456f15-4b44-4d3b-b05d-e1ba45d5c3ff"
Super-Scaffold_100032	RepeatMasker	DNA/hAT-hAT19	3078965	3079442	1497	-	.	ID="RND-5_FAMILY-4941";Tend="6173";Tstart="5689";shortTE="F";uid="c803e2f3-2bb8-432d-81ae-ac9f9c5771b0"
Super-Scaffold_100032	RepeatMasker	DNA/Kolobok-E	3667906	3668133	431	-	.	ID="KOLOBOKE-4_AP";Tend="2750";Tstart="2539";shortTE="F";uid="96588bc3-f9de-4717-ae52-28d9d6e7dfd5"
Super-Scaffold_100032	RepeatMasker	DNA	3336778	3336939	406	-	.	ID="DNA8-77_AP";Tend="1253";Tstart="1081";shortTE="F";uid="b9420936-a6c5-4e31-92b3-7c5a86d81d91"
Super-Scaffold_100032	RepeatMasker	DNA/hAT-Tip100	3720915	3721089	565	-	.	ID="RND-6_FAMILY-3320";Tend="466";Tstart="293";shortTE="F";uid="7ca3aa6c-409b-465c-9dd7-494879558821"
Super-Scaffold_100032	RepeatMasker	DNA/Kolobok-E	3986011	3986975	2978	-	.	ID="RND-6_FAMILY-5891";Tend="2890";Tstart="1926";shortTE="F";uid="47d04989-c29c-4d41-bd92-2e848ae36389"
Super-Scaffold_100032	RepeatMasker	DNA/P	4433008	4438073	34279	-	.	ID="RND-1_FAMILY-190";TEgroup="ctg_27%7CRND-1_FAMILY-190%7C1";Tend="5496";Tstart="512";shortTE="F";uid="b5ec0d7c-94b4-4e6c-85bb-e135a0337113"
Super-Scaffold_100032	RepeatMasker	LTR/Pao	4633542	4636546	2199	-	.	ID="RND-6_FAMILY-11033";Tend="2913";Tstart="15";shortTE="F";uid="ddbe9dd9-9322-45de-b71a-c5c6571d13d3"
Super-Scaffold_100032	RepeatMasker	DNA/hAT-Tip100	2663981	2664822	1513	-	.	ID="RND-1_FAMILY-539";Tend="1440";Tstart="611";shortTE="F";uid="6cd470e5-6ef6-4f17-be13-e055a2fff011"
Super-Scaffold_100032	RepeatMasker	DNA/hAT	146843	147545	3962	-	.	ID="RND-6_FAMILY-3415";TEgroup="ctg_27%7CRND-6_FAMILY-3415%7C1";Tend="1464";Tstart="563";shortTE="F";uid="a557e534-fec4-49bf-986c-ce43e8aded46"
Super-Scaffold_100032	RepeatMasker	DNA/P	183786	183985	411	-	.	ID="P-2_AP";Tend="2451";Tstart="2243";shortTE="F";uid="d41e5ab3-55a5-47d4-8f7a-573666554268"
Super-Scaffold_100032	RepeatMasker	Retroposon?	2421257	2421739	2646	-	.	ID="RND-6_FAMILY-8671";Tend="1199";Tstart="708";shortTE="F";uid="abce4f51-9b23-49ee-98cb-3b4597c04462"
Super-Scaffold_100032	RepeatMasker	DNA/Ginger-1	4442077	4442419	559	-	.	ID="RND-6_FAMILY-1352";Tend="1855";Tstart="1488";shortTE="F";uid="ebd9f3e7-919c-43d2-8d13-6f066cdcf3e5"
Super-Scaffold_100032	RepeatMasker	DNA/hAT-Charlie	336465	336851	642	-	.	ID="RND-6_FAMILY-7471";Tend="1474";Tstart="1160";shortTE="F";uid="a34ec198-680b-4f3b-82af-6316df8ed242"
Super-Scaffold_100032	RepeatMasker	LTR/Pao	4632778	4632980	700	-	.	ID="RND-1_FAMILY-147";Tend="1355";Tstart="942";shortTE="F";uid="8177c9a9-9cb5-41fa-a5f0-7b059234a60b"
Super-Scaffold_100032	RepeatMasker	DNA/MULE-MuDR	2676711	2677307	4469	-	.	ID="RND-5_FAMILY-3677";TEgroup="ctg_27%7CRND-5_FAMILY-3677%7C2";Tend="1832";Tstart="907";shortTE="F";uid="64c37ae4-ff11-4a1b-b356-cc2861209019"
Super-Scaffold_100032	RepeatMasker	DNA	4944751	4945017	1526	-	.	ID="ttaa4_ap";Tend="265";Tstart="1";shortTE="F";uid="05565604-8d37-417a-9357-cac75b59193c"
Super-Scaffold_100032	RepeatMasker	Unknown	66281	66788	961	-	.	ID="RND-6_FAMILY-1244";Tend="1071";Tstart="496";shortTE="F";uid="c262a07b-3e3c-4f2e-a94e-6c2abf26f5af"
Super-Scaffold_100032	RepeatMasker	DNA	2493139	2493791	5453	-	.	ID="RND-5_FAMILY-5494";Tend="1585";Tstart="929";shortTE="F";uid="5c58208c-d7b9-40be-b2fb-cb4617cbbfa2"
Super-Scaffold_100032	RepeatMasker	DNA	4462316	4462445	717	-	.	ID="DNA8-2_AP";Tend="119";Tstart="1";shortTE="F";uid="b3505dcd-3483-4281-9df5-be6d86ccb968"
Super-Scaffold_100032	RepeatMasker	DNA/PIF-Harbinger	579943	581904	14705	-	.	ID="RND-6_FAMILY-27969";TEgroup="ctg_27%7CRND-6_FAMILY-27969%7C1";Tend="4617";Tstart="691";shortTE="F";uid="0e63a0b7-dcd7-4d7a-8c78-8a6ed95c1a2a"
Super-Scaffold_100032	RepeatMasker	LINE/R1	96497	96628	878	-	.	ID="RND-6_FAMILY-5209";Tend="1403";Tstart="1265";shortTE="F";uid="6dc5ca37-b32c-4a66-bc79-b578bda3ef92"
Super-Scaffold_100032	RepeatMasker	DNA/Ginger-1	4346916	4348075	867	-	.	ID="RND-6_FAMILY-5692";Tend="4326";Tstart="3168";shortTE="F";uid="7618d62a-a08c-48f5-90a0-b94033d429f8"
Super-Scaffold_100032	RepeatMasker	DNA/Ginger-1	3118769	3118921	504	-	.	ID="RND-6_FAMILY-1352";Tend="1378";Tstart="1227";shortTE="F";uid="6b5562a0-6536-46b9-9e6b-7032bc7be1d6"
Super-Scaffold_100032	RepeatMasker	DNA/MULE-MuDR	4612892	4613724	1380	-	.	ID="RND-6_FAMILY-4096";Tend="1935";Tstart="1114";shortTE="F";uid="95d7e06d-20e7-43f5-9e06-206bc8d0264b"
Super-Scaffold_100032	RepeatMasker	RC/Helitron	5222666	5223322	4028	-	.	ID="RND-1_FAMILY-138";Tend="1883";Tstart="1095";shortTE="F";uid="18d69f52-cc20-46a6-b5f8-0494dc154e24"
Super-Scaffold_100032	RepeatMasker	DNA	4887003	4892418	46516	-	.	ID="RND-6_FAMILY-5471";Tend="5849";Tstart="434";shortTE="F";uid="95d3ebae-6754-4b16-9a36-ae7de071be01"
Super-Scaffold_100032	RepeatMasker	DNA/Ginger-1	2435406	2436304	2985	-	.	ID="rnd-6_family-6948";Tend="1946";Tstart="992";shortTE="F";uid="3501f7cc-3f32-4b42-9262-b025261e76dc"
Super-Scaffold_100032	RepeatMasker	Unknown	3937918	3938108	971	-	.	ID="RND-6_FAMILY-818";Tend="1706";Tstart="1509";shortTE="F";uid="ffaee425-35ac-45fa-b2ad-e264baa674df"
Super-Scaffold_100032	RepeatMasker	LTR/Gypsy	3775545	3775666	675	-	.	ID="RND-6_FAMILY-1806";Tend="280";Tstart="161";shortTE="F";uid="e8e5abd4-bff2-41a6-8adb-8203ace36358"
Super-Scaffold_100032	RepeatMasker	DNA/hAT-Tip100	3429660	3429829	522	-	.	ID="HAT-11_LMI";Tend="5651";Tstart="5481";shortTE="F";uid="2a9a35c9-02af-497f-98c9-1021cab1787f"
Super-Scaffold_100032	RepeatMasker	Unknown	2414654	2415685	3687	-	.	ID="RND-6_FAMILY-13216";Tend="1799";Tstart="799";shortTE="F";uid="e7d9aaaa-b746-4f31-9dae-4d6890da4be6"
Super-Scaffold_100032	RepeatMasker	DNA/Kolobok-E	2504770	2505278	728	-	.	ID="RND-6_FAMILY-10295";Tend="2845";Tstart="2355";shortTE="F";uid="5e83404e-d48f-4dae-b685-4fe746be1b6c"
Super-Scaffold_100032	RepeatMasker	Retroposon?	3489597	3489803	912	-	.	ID="RND-6_FAMILY-6579";Tend="1008";Tstart="801";shortTE="F";uid="0109b704-8ad6-463e-b101-ebf4fc5f0b76"
Super-Scaffold_100032	RepeatMasker	DNA/MULE-NOF	4826701	4828342	11710	-	.	ID="RND-6_FAMILY-15501";Tend="2318";Tstart="701";shortTE="F";uid="ac69ecf4-6310-499e-8bcd-2d68b4460d18"
Super-Scaffold_100032	RepeatMasker	DNA/Ginger-1	4918205	4918721	713	-	.	ID="RND-6_FAMILY-1352";Tend="1260";Tstart="744";shortTE="F";uid="d1e56f31-b89d-42c4-836f-cfc67b7e4195"
Super-Scaffold_100032	RepeatMasker	Unknown	5312705	5313251	1659	-	.	ID="RND-6_FAMILY-13603";TEgroup="ctg_27%7CRND-6_FAMILY-13603%7C1";Tend="1568";Tstart="906";shortTE="F";uid="1f54fe5d-d408-4654-b73e-66317f794a3f"
Super-Scaffold_100032	RepeatMasker	DNA/MULE-MuDR	2775481	2775850	581	-	.	ID="RND-6_FAMILY-23826";Tend="2518";Tstart="2138";shortTE="F";uid="1b858849-d45a-4c4c-ab76-e85868557e87"
Super-Scaffold_100032	RepeatMasker	DNA/MULE-MuDR	4830281	4831135	1216	-	.	ID="RND-6_FAMILY-643";Tend="2515";Tstart="1655";shortTE="F";uid="4325c5d2-aa9e-45ef-8411-f3c5afb3313a"
Super-Scaffold_100032	RepeatMasker	DNA/TcMar-m44	2117568	2119460	3744	-	.	ID="mariner-2_ap";Tend="2267";Tstart="419";shortTE="F";uid="cbf21206-c16c-4c7f-aa47-a0b8af5a03c6"
Super-Scaffold_100032	RepeatMasker	DNA/hAT	3989907	3990135	468	-	.	ID="RND-6_FAMILY-14561";Tend="1274";Tstart="1029";shortTE="F";uid="174ccbe8-2a0f-47f7-bbe8-622c54e036ba"
Super-Scaffold_100032	RepeatMasker	DNA/MULE-MuDR	4395869	4396025	1338	-	.	ID="RND-1_FAMILY-100";Tend="1115";Tstart="959";shortTE="F";uid="c5060a14-7804-4743-bb77-cc8831d61b41"
Super-Scaffold_100032	RepeatMasker	DNA	3439202	3439703	1847	-	.	ID="TTAA13B_AP";Tend="522";Tstart="17";shortTE="F";uid="ee522594-02d1-46bf-83a4-2c1dfc8d6363"
Super-Scaffold_100032	RepeatMasker	LTR/Gypsy	571959	573084	9846	-	.	ID="RND-6_FAMILY-318";Tend="9521";Tstart="8397";shortTE="F";uid="3ce29500-10bc-457e-9585-947ac7f1b59b"
Super-Scaffold_100032	RepeatMasker	RC/Helitron	164506	164779	885	-	.	ID="RND-6_FAMILY-8687";TEgroup="ctg_27%7CRND-6_FAMILY-8687%7C1";Tend="4252";Tstart="295";shortTE="T";uid="a4c2f87a-d1bc-4e24-8ba8-6ba447747251"
Super-Scaffold_100032	RepeatMasker	Unknown	4703027	4703368	2247	-	.	ID="RND-5_FAMILY-1682";Tend="2190";Tstart="1844";shortTE="F";uid="6bd1687e-8eeb-4eca-81a2-d2f16bf63316"
Super-Scaffold_100032	RepeatMasker	DNA/Ginger-2	2280370	2280503	562	-	.	ID="RND-6_FAMILY-23546";Tend="2392";Tstart="2261";shortTE="F";uid="7133733a-c9bf-4b36-9102-b831ba99f837"
Super-Scaffold_100032	RepeatMasker	DNA/hAT-hAT19	3027092	3027212	542	-	.	ID="HAT-N2_AP";Tend="132";Tstart="1";shortTE="F";uid="4c77e967-0904-4e74-91ae-285bdc61f165"
Super-Scaffold_100032	RepeatMasker	DNA/hAT-Tip100	4345164	4345393	851	-	.	ID="DNA8-89_AP";Tend="375";Tstart="124";shortTE="F";uid="a62c68cb-db21-4bd7-b53e-b29bdc62fff3"
Super-Scaffold_100032	RepeatMasker	DNA/CMC-EnSpm	248930	249317	1469	-	.	ID="RND-6_FAMILY-2460";Tend="1058";Tstart="679";shortTE="F";uid="c86911c3-ad9e-42af-8f8c-24d539eacd1f"
Super-Scaffold_100032	RepeatMasker	DNA/TcMar-m44	4748212	4750333	9557	-	.	ID="RND-6_FAMILY-4315";Tend="2671";Tstart="628";shortTE="F";uid="d49bc210-583e-47fa-8c59-8ad0e5674412"
Super-Scaffold_100032	RepeatMasker	DNA/hAT	4625579	4625735	525	-	.	ID="DNA8-101_AP";Tend="567";Tstart="411";shortTE="F";uid="7cda100c-db2a-48b9-bd9d-dbda8d54475b"
Super-Scaffold_100032	RepeatMasker	DNA/P	4462795	4467860	34279	-	.	ID="RND-1_FAMILY-190";TEgroup="ctg_27%7CRND-1_FAMILY-190%7C2";Tend="5496";Tstart="512";shortTE="F";uid="9ca6351d-d83f-4541-af0d-453e30bffb58"
Super-Scaffold_100032	RepeatMasker	DNA/MULE-MuDR	5041262	5041486	779	-	.	ID="RND-6_FAMILY-8366";Tend="679";Tstart="460";shortTE="F";uid="40a58c73-e5d0-43f2-92c2-23d01f131076"
Super-Scaffold_100032	RepeatMasker	RC/Helitron	4849017	4850087	9607	-	.	ID="RND-1_FAMILY-533";Tend="1888";Tstart="817";shortTE="F";uid="58f591e5-bb6a-4647-a85d-c2cc4520f7f7"
Super-Scaffold_100032	RepeatMasker	DNA/hAT-hAT19	4558469	4559678	1218	-	.	ID="RND-6_FAMILY-6027";Tend="1813";Tstart="623";shortTE="F";uid="7d55b80b-7abc-4a3e-a41c-5c2711ad2ff8"
Super-Scaffold_100032	RepeatMasker	DNA/MULE-MuDR	3909464	3910201	954	-	.	ID="rnd-6_family-23826";Tend="1931";Tstart="917";shortTE="F";uid="a0e527cf-39ac-46f1-ae2e-08ed6fe31b7d"
Super-Scaffold_100032	RepeatMasker	DNA/MULE-MuDR	651614	653240	14307	-	.	ID="RND-5_FAMILY-1952";Tend="2154";Tstart="534";shortTE="F";uid="61a31f90-529a-4edc-a66f-863e58d0c3d8"
Super-Scaffold_100032	RepeatMasker	DNA/hAT	2095466	2095607	453	-	.	ID="DNA8-40_AP";Tend="634";Tstart="492";shortTE="F";uid="b74f1cda-0a0d-49d1-8ce6-5c0dcc3cac69"
Super-Scaffold_100032	RepeatMasker	DNA/Kolobok-E	3074837	3075089	586	-	.	ID="RND-5_FAMILY-1137";Tend="2678";Tstart="2423";shortTE="F";uid="48346720-1a42-472c-97fa-aa89f043c2da"
Super-Scaffold_100032	RepeatMasker	Unknown	4645246	4645346	670	-	.	ID="RND-5_FAMILY-5943";Tend="2538";Tstart="2438";shortTE="F";uid="2ccbb57b-6313-497c-9a1f-1f30765da05b"
Super-Scaffold_100032	RepeatMasker	DNA/hAT-Ac	2891030	2891144	477	-	.	ID="RND-5_FAMILY-1049";Tend="1140";Tstart="1034";shortTE="F";uid="919c9ce9-f94c-4691-8be5-74de5708cb44"
Super-Scaffold_100032	RepeatMasker	Unknown	560147	560379	2059	-	.	ID="RND-6_FAMILY-726";Tend="3673";Tstart="3441";shortTE="F";uid="73bb96f3-73ea-4dd1-a83a-8eac387f3837"
Super-Scaffold_100032	RepeatMasker	DNA	3500168	3500414	1033	-	.	ID="RND-6_FAMILY-13648";Tend="1122";Tstart="899";shortTE="F";uid="a560942f-e89c-40ac-a784-abccbdb9f9e2"
Super-Scaffold_100032	RepeatMasker	DNA/P	4589733	4589857	857	-	.	ID="DNA8-36_AP";Tend="262";Tstart="136";shortTE="F";uid="734595c9-9693-48d6-ac68-0364c87adb94"
Super-Scaffold_100032	RepeatMasker	DNA	3958995	3959509	4252	-	.	ID="RND-6_FAMILY-27256";Tend="1852";Tstart="1348";shortTE="F";uid="e6ba7246-0a40-41e5-a454-87adc7c8767d"
Super-Scaffold_100032	RepeatMasker	DNA/hAT-Tip100	3719210	3719379	449	-	.	ID="HAT-1_LMI";Tend="3549";Tstart="3381";shortTE="F";uid="1c0b3caa-81f5-44c8-818f-13c3d218832a"
Super-Scaffold_100032	RepeatMasker	DNA	98182	98734	1300	-	.	ID="DNA8-27_AP";Tend="728";Tstart="1";shortTE="F";uid="42af99de-038c-4aa0-afa6-7a00413f3e46"
Super-Scaffold_100032	RepeatMasker	Retroposon?	2091840	2092033	599	-	.	ID="SINE2-1_AP";Tend="978";Tstart="775";shortTE="F";uid="58052844-1b6f-4588-9dbe-0375b3185367"
Super-Scaffold_100032	RepeatMasker	DNA/MULE-MuDR	269982	270326	7051	-	.	ID="rnd-5_family-4821";Tend="2569";Tstart="1904";shortTE="F";uid="182eaa31-5de5-4350-93b7-47560fc698e8"
Super-Scaffold_100032	RepeatMasker	Unknown	121482	121794	1589	-	.	ID="RND-6_FAMILY-14482";Tend="1256";Tstart="920";shortTE="F";uid="30b42b61-a539-43eb-ba00-904319172eb5"
Super-Scaffold_100032	RepeatMasker	DNA	3591183	3591519	725	-	.	ID="ttaa2c_ap";Tend="352";Tstart="17";shortTE="F";uid="5943ea72-bfe5-49d3-904b-5deacf1d2c51"
Super-Scaffold_100032	RepeatMasker	DNA/Academ-1	3806155	3806759	558	-	.	ID="ACADEM-10_LMI";Tend="2477";Tstart="1861";shortTE="F";uid="56fe6859-356d-413c-b7a8-90207d3c32a7"
Super-Scaffold_100032	RepeatMasker	RC/Helitron	3609655	3610266	1876	-	.	ID="HELITRON-1_AP";Tend="2888";Tstart="2275";shortTE="F";uid="c178b009-d9aa-41dc-9b88-486035c967d8"
Super-Scaffold_100032	RepeatMasker	DNA	3508814	3508992	490	-	.	ID="rnd-6_family-5722";Tend="310";Tstart="160";shortTE="F";uid="8d0afacc-1e4b-4121-ae74-2e2e10917a50"
Super-Scaffold_100032	RepeatMasker	DNA	3267542	3268068	1540	-	.	ID="ttaa4b_ap";Tend="430";Tstart="1";shortTE="F";uid="dbc9d2cc-b87b-4289-824c-b7d817cc95c1"
Super-Scaffold_100032	RepeatMasker	DNA/hAT	4055592	4055722	428	-	.	ID="RND-5_FAMILY-678";TEgroup="ctg_27%7CRND-5_FAMILY-678%7C1";Tend="5425";Tstart="5294";shortTE="T";uid="47a975e9-4780-4e6c-aea8-eec171aea3c0"
Super-Scaffold_100032	RepeatMasker	DNA/Ginger-1	4480146	4481100	4011	-	.	ID="RND-6_FAMILY-6948";Tend="1729";Tstart="771";shortTE="F";uid="817391df-8c09-4d5e-8bd5-01bb1ce326e4"
Super-Scaffold_100032	RepeatMasker	Unknown	2805109	2805697	1451	-	.	ID="RND-6_FAMILY-8622";TEgroup="ctg_27%7CRND-6_FAMILY-8622%7C1";Tend="1491";Tstart="423";shortTE="F";uid="24aa4695-64ad-4c9c-a30e-e066d3b2620d"
Super-Scaffold_100032	RepeatMasker	RC/Helitron	4845404	4845822	1946	-	.	ID="RND-5_FAMILY-1630";TEgroup="ctg_27%7CRND-5_FAMILY-1630%7C2";Tend="4889";Tstart="4662";shortTE="F";uid="de85395c-9f1d-4273-9c0f-9103ba8ad7a5"
Super-Scaffold_100032	RepeatMasker	DNA/hAT-Tip100	4427281	4427477	1353	-	.	ID="RND-6_FAMILY-2330";Tend="260";Tstart="87";shortTE="F";uid="e7e0b5ef-4831-4686-97b2-637ac39bff44"
Super-Scaffold_100032	RepeatMasker	DNA	3490756	3491506	3204	-	.	ID="DNA4-2_AP";Tend="761";Tstart="1";shortTE="F";uid="4df764ae-1df0-4af2-a51a-4161d9a4abba"
Super-Scaffold_100032	RepeatMasker	DNA	3507827	3508045	1167	-	.	ID="TTAA3_AP";Tend="226";Tstart="1";shortTE="F";uid="817cc8c0-a6d9-4742-a6e3-3c80d12608c7"
Super-Scaffold_100032	RepeatMasker	DNA/hAT-Tip100	2831684	2832010	1045	-	.	ID="dna8-18_ap";Tend="303";Tstart="1";shortTE="F";uid="f515665d-c406-46d9-9788-bc19d2e9ac3d"
Super-Scaffold_100032	RepeatMasker	DNA/Ginger-1	2495631	2496246	840	-	.	ID="RND-6_FAMILY-1352";Tend="2050";Tstart="1470";shortTE="F";uid="fdef87c6-eac3-4f4e-ab6f-3cc345b6b96b"
Super-Scaffold_100032	RepeatMasker	DNA/MULE-MuDR	4023871	4025432	10088	-	.	ID="rnd-6_family-16883";Tend="2240";Tstart="564";shortTE="F";uid="6eef677d-21a7-4b7b-a298-e22db3fa20b4"
Super-Scaffold_100032	RepeatMasker	LTR/Pao	305177	307204	2536	-	.	ID="RND-6_FAMILY-10838";Tend="4832";Tstart="988";shortTE="F";uid="41f7da85-9ca6-4298-8880-0845e681244e"
Super-Scaffold_100032	RepeatMasker	DNA/hAT-Charlie	50013	50199	730	-	.	ID="HAT-N1_AP";Tend="551";Tstart="368";shortTE="F";uid="3e617f15-93be-4056-aa49-6fa1c42b8b15"
Super-Scaffold_100032	RepeatMasker	DNA/hAT-hAT19	3780964	3781077	7071	-	.	ID="RND-6_FAMILY-16453";Tend="2304";Tstart="2191";shortTE="F";uid="c1871eda-0b26-4491-998c-28ebb4a97f58"
Super-Scaffold_100032	RepeatMasker	DNA/Kolobok-E	3842781	3845702	24099	-	.	ID="RND-1_FAMILY-233";Tend="3549";Tstart="630";shortTE="F";uid="84b7cf4c-b637-49df-8014-cc0fa2dab5f8"
Super-Scaffold_100032	RepeatMasker	DNA	2066403	2067977	12903	-	.	ID="RND-1_FAMILY-270";Tend="1765";Tstart="199";shortTE="F";uid="2a6e1e30-20ae-4407-9938-b5fc067d1b95"
Super-Scaffold_100032	RepeatMasker	DNA/hAT-Tip100	3880792	3881624	759	-	.	ID="RND-6_FAMILY-4240";Tend="2837";Tstart="2008";shortTE="F";uid="bc4e686a-ddbf-4f94-9de5-de7b0471dc79"
Super-Scaffold_100032	RepeatMasker	DNA	2522010	2522489	1515	-	.	ID="RND-6_FAMILY-34263";Tend="1110";Tstart="610";shortTE="F";uid="2989035a-d4fa-43bc-b0ab-1e0a32cd74c4"
Super-Scaffold_100032	RepeatMasker	Unknown	2423253	2423401	410	-	.	ID="RND-6_FAMILY-10137";Tend="929";Tstart="783";shortTE="F";uid="18e28ded-46e2-455c-acb1-e03621e49113"
Super-Scaffold_100032	RepeatMasker	DNA/P	3002055	3002321	566	-	.	ID="RND-1_FAMILY-340";Tend="3182";Tstart="2919";shortTE="F";uid="25d8b1bb-dd09-44ca-a85b-3d7e6b16ff87"
Super-Scaffold_100032	RepeatMasker	DNA/Kolobok-E	5066667	5066768	528	-	.	ID="RND-4_FAMILY-2210";Tend="1373";Tstart="1284";shortTE="F";uid="57328bec-9f10-4f71-a70d-3a3690dae10b"
Super-Scaffold_100032	RepeatMasker	DNA/Ginger-1	5087014	5087554	2153	-	.	ID="RND-6_FAMILY-6948";Tend="1541";Tstart="996";shortTE="F";uid="f6a030b5-d5d6-4b51-81b5-b08ea53dad85"
Super-Scaffold_100032	RepeatMasker	Retroposon?	2489214	2489839	2221	-	.	ID="SINE2-1_AP";Tend="1401";Tstart="695";shortTE="F";uid="e96ef533-670b-449c-8d1d-c7c0ac05c884"
Super-Scaffold_100032	RepeatMasker	DNA/Ginger-1	3571013	3572095	1581	-	.	ID="RND-6_FAMILY-5692";Tend="4141";Tstart="3123";shortTE="F";uid="1796cecf-4fbb-40c1-830f-30ebcf9f5cbb"
Super-Scaffold_100032	RepeatMasker	DNA/hAT-Ac	500291	501764	1237	-	.	ID="HAT-2_AP";Tend="2335";Tstart="864";shortTE="F";uid="2d676060-f39a-4189-b157-619f7266e4f7"
Super-Scaffold_100032	RepeatMasker	DNA/hAT	3889364	3889494	418	-	.	ID="DNA8-17_AP";Tend="815";Tstart="683";shortTE="F";uid="ff847479-1200-4b21-9db4-85b389850e03"
Super-Scaffold_100032	RepeatMasker	DNA/Kolobok-E	4959206	4959825	664	-	.	ID="rnd-6_family-1812";Tend="3810";Tstart="3374";shortTE="F";uid="10efb7dc-5f9a-44a1-bbcb-be3cbdfdcb13"
Super-Scaffold_100032	RepeatMasker	DNA/Ginger-2	105001	105412	1124	-	.	ID="RND-6_FAMILY-23546";Tend="2493";Tstart="2139";shortTE="F";uid="3a747360-f151-4fbc-8406-55c0bfbbf4fd"
Super-Scaffold_100032	RepeatMasker	DNA/hAT-Tip100	2473686	2474006	671	-	.	ID="DNA8-83_AP";Tend="372";Tstart="103";shortTE="F";uid="d2a0159f-1fd9-4a98-8da7-592503739fa7"
Super-Scaffold_100032	RepeatMasker	RC/Helitron	161775	163877	18778	-	.	ID="RND-6_FAMILY-8687";Tend="6360";Tstart="4244";shortTE="F";uid="31ae996f-8b35-40b6-85bc-81dd3e801fe5"
Super-Scaffold_100032	RepeatMasker	DNA/TcMar-m44	5412568	5413373	828	-	.	ID="RND-1_FAMILY-243";Tend="5242";Tstart="4431";shortTE="F";uid="53c525bc-f595-4a70-bc78-f87b03a1a218"
Super-Scaffold_100032	RepeatMasker	DNA/hAT-Tip100	533272	534026	1836	-	.	ID="RND-1_FAMILY-539";Tend="1394";Tstart="607";shortTE="F";uid="3bcc1a27-8539-45ac-85c7-fe1f5c86916f"
Super-Scaffold_100032	RepeatMasker	LTR/Copia	3105004	3105519	474	-	.	ID="RND-6_FAMILY-3424";Tend="1357";Tstart="826";shortTE="F";uid="92abff53-aac4-4c0f-a4d8-77c2300fbd7a"
Super-Scaffold_100032	RepeatMasker	DNA	3187059	3187837	4876	-	.	ID="DNA4-2_AP";Tend="769";Tstart="1";shortTE="F";uid="23521709-c19b-4890-8612-40ad9ab783ac"
Super-Scaffold_100032	RepeatMasker	Unknown	3304514	3304910	3111	-	.	ID="RND-1_FAMILY-168";Tend="1976";Tstart="1576";shortTE="F";uid="333572ce-7429-4fe4-8d1b-96cc0982532f"
Super-Scaffold_100032	RepeatMasker	DNA/MULE-MuDR	2868613	2868748	435	-	.	ID="RND-6_FAMILY-23826";Tend="3052";Tstart="2916";shortTE="F";uid="a3c0c7c2-3e28-4b31-bc44-fc639874b4a8"
Super-Scaffold_100032	RepeatMasker	Retroposon?	5282535	5282807	558	-	.	ID="RND-6_FAMILY-4581";Tend="1742";Tstart="1385";shortTE="F";uid="110ce03a-daf4-441d-b471-3c83e166caa4"
Super-Scaffold_100032	RepeatMasker	DNA/hAT-Tip100	513163	516453	25671	-	.	ID="RND-6_FAMILY-10947";Tend="3456";Tstart="353";shortTE="F";uid="693adb32-96dd-416c-bac6-0a5a44a9d2d1"
Super-Scaffold_100032	RepeatMasker	RC/Helitron	4733044	4735765	24716	-	.	ID="RND-1_FAMILY-533";Tend="3541";Tstart="820";shortTE="F";uid="36f95141-69e3-4699-a626-0b0c2c28481c"
Super-Scaffold_100032	RepeatMasker	DNA/hAT-Tip100	4620583	4621403	569	-	.	ID="HAT-1_TCA";Tend="2024";Tstart="1203";shortTE="F";uid="f6453dd8-b0bb-4d37-a256-0293bf180c4f"
Super-Scaffold_100032	RepeatMasker	Unknown	3109372	3109664	1013	-	.	ID="RND-5_FAMILY-4340";Tend="2052";Tstart="1761";shortTE="F";uid="ff2b408e-91b5-4859-8ee5-e6fbba017bb0"
Super-Scaffold_100032	RepeatMasker	RC/Helitron	111110	111288	741	-	.	ID="RND-6_FAMILY-4929";Tend="1280";Tstart="1096";shortTE="F";uid="36a52f0a-00c5-44a9-8280-49a2ab8e3219"
Super-Scaffold_100032	RepeatMasker	Retroposon?	4778895	4779156	746	-	.	ID="RND-6_FAMILY-6579";Tend="919";Tstart="667";shortTE="F";uid="bbbb2d8e-ec06-4e5a-8c70-3baa003b2387"
Super-Scaffold_100032	RepeatMasker	DNA/hAT-hAT19	343484	343642	541	-	.	ID="HAT-N15_AP";Tend="158";Tstart="1";shortTE="F";uid="5544df5f-829f-4a3c-836e-f5a5e2c9eda1"
Super-Scaffold_100032	RepeatMasker	LTR/Copia	4917703	4918206	1136	-	.	ID="RND-6_FAMILY-3424";Tend="2240";Tstart="1683";shortTE="F";uid="8bd82e46-7c5d-4dd9-9b89-38098b68b64d"
Super-Scaffold_100032	RepeatMasker	Unknown	2662344	2662467	649	-	.	ID="RND-6_FAMILY-1502";Tend="1253";Tstart="1114";shortTE="F";uid="d4ee4142-b786-41fc-87b5-f54ae512e755"
Super-Scaffold_100032	RepeatMasker	LTR/Gypsy	2774207	2774718	4192	-	.	ID="RND-6_FAMILY-117";Tend="767";Tstart="257";shortTE="F";uid="90aa5683-b5d5-4188-94a9-df9df9f12b49"
Super-Scaffold_100032	RepeatMasker	LTR/Gypsy	4029331	4030317	7281	-	.	ID="RND-5_FAMILY-1616";Tend="1817";Tstart="814";shortTE="F";uid="ffa97bee-a03e-45d5-ab74-44336f4c83c2"
Super-Scaffold_100032	RepeatMasker	DNA/hAT-hAT19	4778011	4778220	999	-	.	ID="DNA8-90_AP";Tend="210";Tstart="1";shortTE="F";uid="4724b8e5-5abf-4e0a-b69d-ca9621e5d46c"
Super-Scaffold_100032	RepeatMasker	DNA/hAT-Charlie	337161	337375	432	-	.	ID="DNA8-33_AP";Tend="219";Tstart="1";shortTE="F";uid="613ae50d-ffb9-4357-a056-c77e4b0defe0"
Super-Scaffold_100032	RepeatMasker	DNA/TcMar-m44	3864221	3864595	554	-	.	ID="RND-1_FAMILY-243";Tend="5252";Tstart="4878";shortTE="F";uid="bd318961-b69e-44f8-b32b-fdf4a2fae341"
Super-Scaffold_100032	RepeatMasker	DNA/MULE-MuDR	3938847	3939584	954	-	.	ID="rnd-6_family-23826";Tend="1931";Tstart="917";shortTE="F";uid="743eccca-d628-4633-8888-d05205fa559a"
Super-Scaffold_100032	RepeatMasker	DNA/hAT-Tip100	3718175	3718998	1302	-	.	ID="RND-6_FAMILY-3320";Tend="1369";Tstart="555";shortTE="F";uid="2e0b65b3-f30a-46b1-af5a-c9b2b9012cd0"
Super-Scaffold_100032	RepeatMasker	DNA/hAT-hAT19	5075325	5075629	978	-	.	ID="DNA8-64B_AP";Tend="348";Tstart="1";shortTE="F";uid="49f8d4fd-5377-4bc6-ae1e-880c0fb9828f"
Super-Scaffold_100032	RepeatMasker	DNA/hAT-hAT19	156593	156778	897	-	.	ID="RND-6_FAMILY-3596";Tend="1661";Tstart="1468";shortTE="F";uid="985d46f2-3c90-4193-8f8b-567b62e6e188"
Super-Scaffold_100032	RepeatMasker	DNA	197856	200937	13052	-	.	ID="RND-6_FAMILY-23104";Tend="2795";Tstart="1";shortTE="F";uid="54378731-e72b-4df9-bf9f-cdcfb8e183a2"
Super-Scaffold_100032	RepeatMasker	DNA/MULE-MuDR	62414	62522	440	-	.	ID="RND-1_FAMILY-353";Tend="3032";Tstart="2924";shortTE="F";uid="38674c6d-d0a7-4dbc-b6b0-8d212d1e2821"
Super-Scaffold_100032	RepeatMasker	DNA/Sola-1	2806487	2808141	2856	-	.	ID="sola1-4_ap";Tend="2813";Tstart="996";shortTE="F";uid="96b8016b-93b6-445a-be82-cb676374e67e"
Super-Scaffold_100032	RepeatMasker	DNA/hAT-Tip100	4757531	4760259	15226	-	.	ID="rnd-6_family-6396";Tend="2672";Tstart="47";shortTE="F";uid="726c6a85-bf78-40b2-8e7f-c9515c60d4cc"
Super-Scaffold_100032	RepeatMasker	LTR/Copia	3306457	3306970	481	-	.	ID="RND-6_FAMILY-2375";Tend="6112";Tstart="5584";shortTE="F";uid="ac2fb0e2-6118-420d-b2a9-0dba7496cf1b"
Super-Scaffold_100032	RepeatMasker	DNA	5206480	5206641	463	-	.	ID="dna4-2_ap";Tend="163";Tstart="9";shortTE="F";uid="13ed530e-f2b0-4ed7-b71f-8e57afca61ad"
Super-Scaffold_100032	RepeatMasker	DNA	4884071	4884931	1000	-	.	ID="RND-6_FAMILY-12640";Tend="2838";Tstart="2043";shortTE="F";uid="e7307cc0-13a5-4e43-afa2-f475f03289bd"
Super-Scaffold_100032	RepeatMasker	LINE/I-Jockey	2817248	2817479	1725	-	.	ID="RND-1_FAMILY-45";Tend="2178";Tstart="1946";shortTE="F";uid="f838b6f2-2653-4ac0-980e-005d01f99bc7"
Super-Scaffold_100032	RepeatMasker	Retroposon?	3838432	3838533	537	-	.	ID="RND-6_FAMILY-6579";Tend="988";Tstart="883";shortTE="F";uid="449e4d7a-f5b4-4b0a-a072-b6f54e24204b"
Super-Scaffold_100032	RepeatMasker	Unknown	300377	300490	534	-	.	ID="RND-6_FAMILY-4632";Tend="1419";Tstart="1307";shortTE="F";uid="2a4b1f8a-4476-411b-bb76-74c2fb7bbd37"
Super-Scaffold_100032	RepeatMasker	Unknown	663062	663837	3149	-	.	ID="RND-1_FAMILY-328";Tend="889";Tstart="280";shortTE="F";uid="a901a9e0-7491-4322-8409-ef42fe97c1e9"
Super-Scaffold_100032	RepeatMasker	Unknown	5034997	5035521	3150	-	.	ID="RND-6_FAMILY-4563";Tend="1389";Tstart="636";shortTE="F";uid="b3c6c3a1-e2b1-427b-ace2-b4f4b63f0539"
Super-Scaffold_100032	RepeatMasker	DNA/hAT-Ac	4711471	4711624	531	-	.	ID="DNA8-56_AP";Tend="565";Tstart="399";shortTE="F";uid="cfedbb3d-d490-4d36-a2aa-dc9b85f41758"
Super-Scaffold_100032	RepeatMasker	DNA/hAT-hAT19	3771295	3771435	431	-	.	ID="rnd-6_family-12";Tend="1616";Tstart="1489";shortTE="F";uid="7d00f456-0d06-465b-a413-2127d7e0734c"
Super-Scaffold_100032	RepeatMasker	RC/Helitron	4575955	4576118	981	-	.	ID="RND-6_FAMILY-4755";Tend="1842";Tstart="1683";shortTE="F";uid="d52d1d92-1686-4b8d-9607-ae2c7a0c10e3"
Super-Scaffold_100032	RepeatMasker	Unknown	3740192	3741272	9432	-	.	ID="RND-1_FAMILY-478";Tend="3638";Tstart="2562";shortTE="F";uid="2811845e-0166-4190-a716-5ad3f0fdb4b5"
Super-Scaffold_100032	RepeatMasker	LINE/R1	2267385	2268139	6436	-	.	ID="RND-6_FAMILY-4125";Tend="774";Tstart="20";shortTE="F";uid="6fa9ae8e-b60f-4bfd-94df-7d8dbe565059"
Super-Scaffold_100032	RepeatMasker	DNA	3370924	3371292	810	-	.	ID="ttaa2c_ap";Tend="423";Tstart="62";shortTE="F";uid="d2064156-2a9b-4b0d-b698-3db3fb306d08"
Super-Scaffold_100032	RepeatMasker	LTR/Gypsy	2240063	2240263	1719	-	.	ID="RND-6_FAMILY-117";Tend="763";Tstart="563";shortTE="F";uid="54da28d2-9de4-4d43-98ad-1da85c49ed3e"
Super-Scaffold_100032	RepeatMasker	DNA/MULE-NOF	129767	130058	1511	-	.	ID="RND-5_FAMILY-266";Tend="2526";Tstart="2261";shortTE="F";uid="07369cab-bd29-4c9c-a398-f3838bc8a882"
Super-Scaffold_100032	RepeatMasker	DNA/Ginger-1	4782089	4782295	841	-	.	ID="RND-6_FAMILY-1352";Tend="914";Tstart="707";shortTE="F";uid="8745a64a-e79f-4ece-bb01-019102181b51"
Super-Scaffold_100032	RepeatMasker	DNA	5142453	5142920	682	-	.	ID="TTAA20_AP";TEgroup="ctg_27%7CTTAA20_AP%7C1";Tend="643";Tstart="20";shortTE="F";uid="faaf27fb-ff76-46a6-9f3c-78102abdc3f1"
Super-Scaffold_100032	RepeatMasker	LTR/Pao	4555174	4555854	680	-	.	ID="BEL4-I_AP";Tend="1106";Tstart="414";shortTE="F";uid="7d05dff3-3482-4fdb-adde-1e4107e502f6"
Super-Scaffold_100032	RepeatMasker	DNA/hAT	154445	154615	1296	-	.	ID="RND-6_FAMILY-3415";Tend="561";Tstart="391";shortTE="F";uid="cc8e1cf6-4f7a-443f-92a6-ad2122be52cb"
Super-Scaffold_100032	RepeatMasker	DNA/TcMar-m44	2300474	2302789	14288	-	.	ID="RND-6_FAMILY-4315";Tend="2855";Tstart="551";shortTE="F";uid="57109b21-f82c-40d6-b74c-743f09db161a"
Super-Scaffold_100032	RepeatMasker	DNA/hAT-Tip100	4615857	4616025	546	-	.	ID="RND-6_FAMILY-4512";Tend="2929";Tstart="2764";shortTE="F";uid="9d46eeec-a1d0-4c19-9532-53a2b6678e94"
Super-Scaffold_100032	RepeatMasker	DNA/MULE-MuDR	4657113	4657228	471	-	.	ID="DNA8-28B_AP";Tend="834";Tstart="714";shortTE="F";uid="c2df4f18-7ab2-4204-b6d6-2d33474c6287"
Super-Scaffold_100032	RepeatMasker	Retroposon?	275688	276378	1351	-	.	ID="SINE2-2_AP";Tend="949";Tstart="102";shortTE="F";uid="a3405e93-f159-4ac3-b064-481f75312677"
Super-Scaffold_100032	RepeatMasker	DNA/hAT?	4761030	4761222	939	-	.	ID="RND-6_FAMILY-3477";Tend="2349";Tstart="2165";shortTE="F";uid="652789a1-05de-424a-b251-c96c82d59189"
Super-Scaffold_100032	RepeatMasker	DNA/hAT-Tip100	3024554	3024740	430	-	.	ID="RND-6_FAMILY-16288";Tend="4162";Tstart="3979";shortTE="F";uid="c1bb584a-35d4-4409-8113-1046b169de1f"
Super-Scaffold_100032	RepeatMasker	DNA/MULE-MuDR	271282	271820	7051	-	.	ID="rnd-5_family-4821";Tend="1903";Tstart="858";shortTE="F";uid="0b20f3a8-dbe3-4a85-95c2-7a92356821a9"
Super-Scaffold_100032	RepeatMasker	DNA/Ginger-1	3492458	3492563	436	-	.	ID="RND-6_FAMILY-1352";Tend="1647";Tstart="1544";shortTE="F";uid="64dd00e7-b11c-48f1-81fd-6e14d6fefd1b"
Super-Scaffold_100032	RepeatMasker	Unknown	196570	196970	740	-	.	ID="RND-6_FAMILY-1129";Tend="926";Tstart="509";shortTE="F";uid="b5730f3f-b08d-4ca7-a093-46b9c13cabfc"
Super-Scaffold_100032	RepeatMasker	LTR/Pao	4551453	4554483	3160	-	.	ID="BEL4-I_AP";TEgroup="ctg_27%7CBEL4-I_AP%7C1";Tend="5469";Tstart="1812";shortTE="F";uid="6a3a7b3c-9274-4869-bc32-f29c1bd9b1e3"
Super-Scaffold_100032	RepeatMasker	LINE/Penelope	160909	161525	4942	-	.	ID="RND-5_FAMILY-8098";Tend="1540";Tstart="874";shortTE="F";uid="94f9981c-dada-4e41-8196-db803a6e743f"
Super-Scaffold_100032	RepeatMasker	LTR/Gypsy	672277	673356	556	-	.	ID="RND-5_FAMILY-1234";Tend="3754";Tstart="2382";shortTE="F";uid="d9308f73-56a5-41aa-8795-a69a7143c858"
Super-Scaffold_100032	RepeatMasker	DNA	2685985	2686125	1134	-	.	ID="DNA8-10_AP";Tend="164";Tstart="14";shortTE="F";uid="52f24814-9869-4192-afa6-1d23bdb30e85"
Super-Scaffold_100032	RepeatMasker	DNA	3466931	3467044	504	-	.	ID="DNAX-10_AP";Tend="119";Tstart="15";shortTE="F";uid="0f971cc4-f197-4175-adc0-0e62a98b21e4"
Super-Scaffold_100032	RepeatMasker	LTR/Pao	5114764	5115158	455	-	.	ID="RND-1_FAMILY-364";Tend="1754";Tstart="1354";shortTE="F";uid="a4903daf-1c16-4d8e-801b-51d03460dda6"
Super-Scaffold_100032	RepeatMasker	LINE/R1	673308	676356	16030	-	.	ID="RND-6_FAMILY-15583";TEgroup="ctg_27%7CRND-6_FAMILY-15583%7C1";Tend="3741";Tstart="20";shortTE="F";uid="aaf63d2d-9a00-45e9-9ac6-aeda38ffc7e0"
Super-Scaffold_100032	RepeatMasker	Unknown	594325	594629	861	-	.	ID="RND-6_FAMILY-9274";Tend="852";Tstart="550";shortTE="F";uid="cbecd775-56b4-43d1-a948-d09b834e932c"
Super-Scaffold_100032	RepeatMasker	DNA	2245914	2246152	824	-	.	ID="RND-4_FAMILY-458";Tend="417";Tstart="179";shortTE="F";uid="46861781-94ee-4506-8585-70b4b1e66bbe"
Super-Scaffold_100032	RepeatMasker	DNA	3506576	3506782	1146	-	.	ID="TTAA3_AP";Tend="429";Tstart="217";shortTE="F";uid="f6143d0a-50be-4c40-a009-07a2fd507797"
Super-Scaffold_100032	RepeatMasker	LTR/Gypsy	2221164	2221702	1524	-	.	ID="RND-6_FAMILY-9949";Tend="5044";Tstart="4522";shortTE="F";uid="fd715f11-303b-48b1-a052-6132eb9ca691"
Super-Scaffold_100032	RepeatMasker	DNA/Kolobok-E	2424223	2424698	604	-	.	ID="RND-6_FAMILY-46695";Tend="1643";Tstart="1189";shortTE="F";uid="fa9fab90-841e-46b8-94cd-bc9564c61f37"
Super-Scaffold_100032	RepeatMasker	Retroposon?	2308861	2309040	422	-	.	ID="SINE2-1_AP";Tend="1349";Tstart="1167";shortTE="F";uid="1989794a-d019-4334-85fd-69ebf216f6c5"
Super-Scaffold_100032	RepeatMasker	DNA/TcMar-Fot1	5047366	5047895	489	-	.	ID="RND-6_FAMILY-22676";TEgroup="ctg_27%7CRND-6_FAMILY-22676%7C1";Tend="1591";Tstart="621";shortTE="T";uid="851d349c-5f0a-4fdf-b664-276466b6014c"
Super-Scaffold_100032	RepeatMasker	DNA/hAT-Ac	332870	334667	6934	-	.	ID="RND-5_FAMILY-1049";Tend="2696";Tstart="956";shortTE="F";uid="67d9bf7e-8700-4260-9df2-ed4876cfc2ac"
Super-Scaffold_100032	RepeatMasker	DNA/CMC-EnSpm	3698973	3699326	422	-	.	ID="RND-6_FAMILY-2460";Tend="2042";Tstart="1710";shortTE="F";uid="d58fac39-9472-49ae-b420-2d8b23f17b01"
Super-Scaffold_100032	RepeatMasker	DNA/hAT-Tip100	2387380	2388207	6832	-	.	ID="RND-6_FAMILY-2491";Tend="1770";Tstart="949";shortTE="F";uid="30d7a01b-8f14-4482-aa69-b9b7cda8f658"
Super-Scaffold_100032	RepeatMasker	DNA/MULE-NOF	3605580	3606027	819	-	.	ID="rnd-6_family-1936";Tend="805";Tstart="7";shortTE="F";uid="55cb11e3-2cef-434c-acb4-50edcf3bbab0"
Super-Scaffold_100032	RepeatMasker	Unknown	4137905	4138192	1296	-	.	ID="RND-6_FAMILY-10519";Tend="1125";Tstart="819";shortTE="F";uid="53f757bc-2143-4a53-98a9-9732c2a11657"
Super-Scaffold_100032	RepeatMasker	DNA/P	474050	474406	1337	-	.	ID="RND-1_FAMILY-340";Tend="3925";Tstart="3596";shortTE="F";uid="930c1416-de1a-42a9-8fb6-275d11f8d716"
Super-Scaffold_100032	RepeatMasker	LINE/I	128392	128631	715	-	.	ID="RND-5_FAMILY-1473";Tend="3499";Tstart="3324";shortTE="F";uid="bd2563d9-945b-4a42-81c3-1dab61f1074f"
Super-Scaffold_100032	RepeatMasker	DNA/MULE-MuDR	2775895	2776704	1063	-	.	ID="rnd-6_family-23826";Tend="1881";Tstart="800";shortTE="F";uid="7d6693ad-5a6e-45c2-98d6-8866c2662e59"
Super-Scaffold_100032	RepeatMasker	DNA/Ginger-1	5249699	5249867	427	-	.	ID="RND-6_FAMILY-15982";Tend="2148";Tstart="1981";shortTE="F";uid="c085887b-9e0c-4915-bef0-af7838c4d4b4"
Super-Scaffold_100032	RepeatMasker	DNA/Kolobok-E	2175571	2175748	460	-	.	ID="RND-6_FAMILY-1804";Tend="1607";Tstart="1444";shortTE="F";uid="7b086ea6-d74a-4488-8f47-73a15aae99b9"
Super-Scaffold_100032	RepeatMasker	DNA/Ginger-1	3200672	3200854	539	-	.	ID="RND-6_FAMILY-15982";Tend="756";Tstart="577";shortTE="F";uid="494a749c-b9ba-4955-a907-30cee91ccd65"
Super-Scaffold_100032	RepeatMasker	DNA/hAT	2105022	2105198	514	-	.	ID="DNA8-17_AP";Tend="180";Tstart="1";shortTE="F";uid="2778ed40-2f57-4d21-bdfa-b1a5b80395a3"
Super-Scaffold_100032	RepeatMasker	Retroposon?	2183507	2183678	509	-	.	ID="RND-1_FAMILY-23";Tend="456";Tstart="295";shortTE="F";uid="fd0bd668-8ec4-448c-903c-65212b21926f"
Super-Scaffold_100032	RepeatMasker	DNA/TcMar-m44	2140420	2141724	2611	-	.	ID="MARINER-1_AP";Tend="1771";Tstart="467";shortTE="F";uid="36012bbd-e059-4765-9d14-cf32b584f510"
Super-Scaffold_100032	RepeatMasker	DNA/Ginger-1	5078018	5078371	1157	-	.	ID="RND-6_FAMILY-1352";Tend="1977";Tstart="1587";shortTE="F";uid="d1c7e54f-d90e-4e75-8eeb-cfb8fe78a697"
Super-Scaffold_100032	RepeatMasker	Unknown	3626033	3626140	570	-	.	ID="RND-1_FAMILY-349";Tend="1045";Tstart="940";shortTE="F";uid="66083243-a212-4d49-8c84-130ff3c8f99d"
Super-Scaffold_100032	RepeatMasker	DNA/hAT-Tip100	2940512	2941603	579	-	.	ID="RND-6_FAMILY-16336";TEgroup="ctg_27%7CRND-6_FAMILY-16336%7C1";Tend="2780";Tstart="1520";shortTE="F";uid="9e28b52e-5386-47c0-b952-4c3f4c0d8fa0"
Super-Scaffold_100032	RepeatMasker	DNA/hAT-Charlie	83908	84094	730	-	.	ID="HAT-N1_AP";Tend="551";Tstart="368";shortTE="F";uid="e5d0785d-317b-4f8f-957e-dedb05fd8e30"
Super-Scaffold_100032	RepeatMasker	DNA/Ginger-1	2308636	2308754	527	-	.	ID="RND-6_FAMILY-1352";Tend="874";Tstart="748";shortTE="F";uid="e9973dbc-ac24-4e95-9fa0-99ac7a907561"
Super-Scaffold_100032	RepeatMasker	DNA/hAT-Tip100	509524	510058	2284	-	.	ID="RND-6_FAMILY-10947";Tend="3892";Tstart="3477";shortTE="F";uid="555d08d8-4d65-49af-b8c9-3338fb81dc86"
Super-Scaffold_100032	RepeatMasker	DNA/PiggyBac	4391362	4391549	447	-	.	ID="RND-6_FAMILY-975";Tend="1123";Tstart="936";shortTE="F";uid="de79a124-a9fb-4246-86d8-a3d688958913"
Super-Scaffold_100032	RepeatMasker	Unknown	2776845	2777197	2966	-	.	ID="RND-6_FAMILY-818";Tend="1234";Tstart="881";shortTE="F";uid="b4e63c1c-464e-406c-b414-876e724346f4"
Super-Scaffold_100032	RepeatMasker	DNA/Ginger-1	5096079	5096282	493	-	.	ID="RND-6_FAMILY-1352";Tend="1958";Tstart="1756";shortTE="F";uid="9576ab9d-313a-41ae-9d6c-7f9baa414c68"
Super-Scaffold_100032	RepeatMasker	Retroposon?	3262358	3263140	1815	-	.	ID="SINE2-1_AP";Tend="1463";Tstart="639";shortTE="F";uid="beb0a543-fc43-423f-9085-dc9b2d794365"
Super-Scaffold_100032	RepeatMasker	DNA/hAT-hAT19	3935948	3936729	5608	-	.	ID="RND-6_FAMILY-12";Tend="1030";Tstart="259";shortTE="F";uid="950ad84b-08f2-443f-acb4-9ad43aefc551"
Super-Scaffold_100032	RepeatMasker	LINE/R1	62600	62731	878	-	.	ID="RND-6_FAMILY-5209";Tend="1403";Tstart="1265";shortTE="F";uid="e48fd39f-3b72-41a9-b628-5b127bd5de5a"
Super-Scaffold_100032	RepeatMasker	DNA/hAT-Ac	223123	223296	560	-	.	ID="RND-5_FAMILY-1049";Tend="1154";Tstart="978";shortTE="F";uid="a9c56d64-35a3-47a9-8ba8-70fa0c1153c2"
Super-Scaffold_100032	RepeatMasker	DNA/MULE-MuDR	4614014	4614254	518	-	.	ID="RND-6_FAMILY-4096";Tend="1012";Tstart="780";shortTE="F";uid="0255d04e-c82a-4d09-9336-d0f2113e55d5"
Super-Scaffold_100032	RepeatMasker	DNA	4537542	4538018	1636	-	.	ID="ttaa3b_ap";Tend="406";Tstart="1";shortTE="F";uid="4e580094-814f-4bdb-b23c-40042a3c8fb0"
Super-Scaffold_100032	RepeatMasker	Unknown	194335	194441	555	-	.	ID="RND-6_FAMILY-12217";Tend="681";Tstart="576";shortTE="F";uid="5ff4c468-4c43-4558-9522-74179fcb07d3"
Super-Scaffold_100032	RepeatMasker	DNA/Sola-1	3281955	3282207	990	-	.	ID="DNA4-8_AP";Tend="247";Tstart="3";shortTE="F";uid="f9d1e9d0-f481-4b1e-8533-a31a93baa3ad"
Super-Scaffold_100032	RepeatMasker	DNA/hAT-Charlie	4913429	4913687	886	-	.	ID="hat-n1_ap";Tend="561";Tstart="392";shortTE="F";uid="5373f73f-22c3-4c90-9da2-94f024415d83"
Super-Scaffold_100032	RepeatMasker	DNA/hAT-Tip100	4016663	4016838	572	-	.	ID="DNA8-19_AP";Tend="373";Tstart="163";shortTE="F";uid="c4d5814d-0aec-47be-b2f8-412bb6491765"
Super-Scaffold_100032	RepeatMasker	DNA	3167963	3168123	498	-	.	ID="DNA8-31_AP";Tend="595";Tstart="437";shortTE="F";uid="62562c46-f867-4e53-8c72-3511cb01dfa4"
Super-Scaffold_100032	RepeatMasker	DNA	3964713	3965545	6660	-	.	ID="RND-6_FAMILY-27256";Tend="1355";Tstart="551";shortTE="F";uid="ccce36f6-e278-421a-a27a-79bd18b9b39d"
Super-Scaffold_100032	RepeatMasker	DNA/Ginger-2	2564104	2564371	941	-	.	ID="RND-6_FAMILY-5547";Tend="1383";Tstart="1160";shortTE="F";uid="b340abef-3218-49d2-9ccc-e11b061b0815"
Super-Scaffold_100032	RepeatMasker	DNA/Sola-1	510788	511916	782	-	.	ID="sola1-4_ap";Tend="2811";Tstart="1368";shortTE="F";uid="cc6bb610-28f6-4ace-91f4-c80b7981ab2a"
Super-Scaffold_100032	RepeatMasker	LINE/RTE-X	2073843	2074187	783	-	.	ID="RND-6_FAMILY-16600";Tend="1655";Tstart="1326";shortTE="F";uid="0c72f0d6-5bd4-48ad-b743-1146d228d676"
Super-Scaffold_100032	RepeatMasker	DNA/Kolobok-E	2309441	2309929	2229	-	.	ID="RND-4_FAMILY-2210";Tend="1381";Tstart="900";shortTE="F";uid="9533a995-5f72-4929-a38b-a30ddfc7c13c"
Super-Scaffold_100032	RepeatMasker	DNA/Maverick	4765814	4765944	426	-	.	ID="RND-5_FAMILY-193";Tend="218";Tstart="94";shortTE="F";uid="7a9f4024-0083-4133-8747-ac1f0cfa724e"
Super-Scaffold_100032	RepeatMasker	DNA/P	474612	475929	574	-	.	ID="P-3_AP";TEgroup="ctg_27%7CP-3_AP%7C1";Tend="4519";Tstart="3313";shortTE="F";uid="df96da4c-b0a5-41e9-9ff0-956f41c895ba"
Super-Scaffold_100032	RepeatMasker	LTR/Pao	4638120	4638752	553	-	.	ID="RND-1_FAMILY-147";Tend="2866";Tstart="2272";shortTE="F";uid="a828fad5-8db6-4ac4-93a9-6c0e8010172d"
Super-Scaffold_100032	RepeatMasker	LINE/L2	2675527	2676004	946	-	.	ID="RND-5_FAMILY-9709";Tend="2891";Tstart="2414";shortTE="F";uid="9565135f-3263-4916-8e74-90faac58b4ac"
Super-Scaffold_100032	RepeatMasker	Unknown	4744744	4745001	466	-	.	ID="RND-5_FAMILY-1682";Tend="407";Tstart="169";shortTE="F";uid="81567f28-5d6b-4882-a9c3-a25f792d222c"
Super-Scaffold_100032	RepeatMasker	DNA	3190459	3190629	466	-	.	ID="RND-1_FAMILY-49";Tend="1154";Tstart="1004";shortTE="F";uid="a91b7c25-de32-4726-ad1b-fee647430d93"
Super-Scaffold_100032	RepeatMasker	Unknown	3514031	3514309	776	-	.	ID="RND-6_FAMILY-16279";Tend="753";Tstart="463";shortTE="F";uid="0d652539-43ca-4161-b39a-762df4e10b05"
Super-Scaffold_100032	RepeatMasker	LTR/Copia	3993478	3994879	3023	-	.	ID="RND-6_FAMILY-7034";Tend="3171";Tstart="1812";shortTE="F";uid="a1427332-017b-4028-ad6a-e01702129708"
Super-Scaffold_100032	RepeatMasker	LTR/Gypsy	4556511	4557007	4043	-	.	ID="RND-1_FAMILY-181";Tend="954";Tstart="462";shortTE="F";uid="a149dc39-d441-4c8a-abcf-7f5b0fa9ad6f"
Super-Scaffold_100032	RepeatMasker	Retroposon?	3770507	3771286	4430	-	.	ID="SINE2-2_AP";Tend="1241";Tstart="420";shortTE="F";uid="78d252e5-205c-4854-bdc0-1085540c650e"
Super-Scaffold_100032	RepeatMasker	DNA/hAT-Tip100	2827843	2827996	988	-	.	ID="DNA8-18_AP";Tend="820";Tstart="676";shortTE="F";uid="2b3f8f35-b053-42da-897c-f10d7cdc3503"
Super-Scaffold_100032	RepeatMasker	DNA/MULE-MuDR	4129789	4130493	8195	-	.	ID="rnd-6_family-832";Tend="2239";Tstart="1163";shortTE="F";uid="b478f5e5-ece5-4e08-9e8a-ccc5f98f3138"
Super-Scaffold_100032	RepeatMasker	DNA/hAT-Tip100	4642054	4642485	519	-	.	ID="RND-6_FAMILY-16336";Tend="2315";Tstart="1863";shortTE="F";uid="edb28596-f2a2-447c-8375-a5b770c4888f"
Super-Scaffold_100032	RepeatMasker	DNA	3924781	3925151	970	-	.	ID="TTAA22_AP";Tend="435";Tstart="3";shortTE="F";uid="da123e28-46fe-4013-b2e6-2493e1aa0c00"
Super-Scaffold_100032	RepeatMasker	LTR/Pao	164781	166200	2012	-	.	ID="RND-6_FAMILY-11033";Tend="3474";Tstart="897";shortTE="F";uid="d5ab3c6a-5e11-4d59-a012-4d6ec02d2721"
Super-Scaffold_100032	RepeatMasker	DNA/Ginger-1	3074079	3074693	631	-	.	ID="rnd-6_family-15982";Tend="2835";Tstart="2324";shortTE="F";uid="447c76d4-7c83-454f-913e-d913a55be81b"
Super-Scaffold_100032	RepeatMasker	Retroposon?	2446389	2446538	565	-	.	ID="RND-1_FAMILY-202";Tend="301";Tstart="153";shortTE="F";uid="ad9d8bce-2853-4f49-8d59-57cbf4f24783"
Super-Scaffold_100032	RepeatMasker	DNA/MULE-MuDR	3403789	3404420	1864	-	.	ID="RND-6_FAMILY-33908";Tend="2369";Tstart="1727";shortTE="F";uid="b55f99b5-af31-41da-95e7-0769a7a4ea69"
Super-Scaffold_100032	RepeatMasker	DNA/hAT-Tip100	187781	187927	402	-	.	ID="DNA8-24_AP";Tend="517";Tstart="362";shortTE="F";uid="3f99551f-988f-436f-a85a-dcabdb728ca4"
Super-Scaffold_100032	RepeatMasker	DNA/Kolobok-E	2191191	2191368	460	-	.	ID="RND-6_FAMILY-1804";Tend="1607";Tstart="1444";shortTE="F";uid="f5d02e8f-5257-467e-b354-f65f67e69e6c"
Super-Scaffold_100032	RepeatMasker	DNA/TcMar-m44	508968	509080	699	-	.	ID="RND-6_FAMILY-8311";Tend="4488";Tstart="4095";shortTE="F";uid="024fea50-0193-40fc-8a2a-e73e97089e85"
Super-Scaffold_100032	RepeatMasker	DNA/hAT-Tip100	2509188	2509753	879	-	.	ID="RND-6_FAMILY-1888";Tend="3050";Tstart="2479";shortTE="F";uid="0cdb37c1-7d65-4e09-bb0c-5227afe22101"
Super-Scaffold_100032	RepeatMasker	Unknown	2444288	2444622	1667	-	.	ID="RND-5_FAMILY-2314";Tend="1236";Tstart="926";shortTE="F";uid="f389ecf8-38b9-4985-a680-1d67a678e261"
Super-Scaffold_100032	RepeatMasker	LTR/Gypsy	2803382	2803918	4458	-	.	ID="RND-6_FAMILY-117";Tend="3418";Tstart="2882";shortTE="F";uid="59a1fecf-30c5-4df3-8a60-30c963502f9d"
Super-Scaffold_100032	RepeatMasker	LINE/CR1	3290670	3291598	1030	-	.	ID="RND-6_FAMILY-3658";Tend="3868";Tstart="2938";shortTE="F";uid="0b1e1ccd-2945-400c-824b-a36a341ab64f"
Super-Scaffold_100032	RepeatMasker	LTR/Copia	2647586	2647699	586	-	.	ID="RND-6_FAMILY-395";Tend="627";Tstart="501";shortTE="F";uid="ed23d468-9cd7-4bf2-8065-8f87d7a3b78b"
Super-Scaffold_100032	RepeatMasker	DNA/Ginger-1	3081021	3081635	631	-	.	ID="rnd-6_family-15982";Tend="2835";Tstart="2324";shortTE="F";uid="00da0e71-7f36-449d-956a-9bf62e432fd1"
Super-Scaffold_100032	RepeatMasker	DNA	3308952	3309093	829	-	.	ID="DNA8-2_AP";Tend="132";Tstart="1";shortTE="F";uid="e3eeafbe-90f3-43ab-b85e-9a87c9c577ad"
Super-Scaffold_100032	RepeatMasker	Unknown	2942374	2943486	8530	-	.	ID="RND-6_FAMILY-102";Tend="1881";Tstart="770";shortTE="F";uid="b1f52fb0-8073-4b99-a6ed-a82294eb27cb"
Super-Scaffold_100032	RepeatMasker	DNA/hAT	3811744	3811875	613	-	.	ID="DNA8-92_AP";Tend="396";Tstart="250";shortTE="F";uid="ee3a338e-ae90-48cc-9844-7cdf2ef9a7da"
Super-Scaffold_100032	RepeatMasker	DNA/hAT-hAT19	2304569	2304763	511	-	.	ID="RND-6_FAMILY-6632";Tend="1707";Tstart="1514";shortTE="F";uid="2a2fdb01-f174-4a2e-b5d6-e0adf754b3be"
Super-Scaffold_100032	RepeatMasker	DNA	2245087	2245333	820	-	.	ID="RND-4_FAMILY-458";Tend="417";Tstart="167";shortTE="F";uid="2106f4b6-14c4-4884-8c33-855d3123cf9d"
Super-Scaffold_100032	RepeatMasker	DNA/hAT	3328942	3329132	421	-	.	ID="RND-6_FAMILY-5358";Tend="1641";Tstart="1453";shortTE="F";uid="fb336593-b140-47cb-9a1f-79995e0b7191"
Super-Scaffold_100032	RepeatMasker	DNA/hAT-Tip100	2222500	2222766	483	-	.	ID="HAT-1_TCA";Tend="2713";Tstart="2447";shortTE="F";uid="3b15972e-8bce-4d12-a099-4cbe9d1537c7"
Super-Scaffold_100032	RepeatMasker	Unknown	2580338	2580580	1287	-	.	ID="RND-6_FAMILY-9850";Tend="2201";Tstart="1942";shortTE="F";uid="2c302e39-e2f9-484d-a5cb-74918057b99a"
Super-Scaffold_100032	RepeatMasker	Unknown	4704480	4704923	2621	-	.	ID="RND-5_FAMILY-1682";Tend="1761";Tstart="1319";shortTE="F";uid="ab72b85d-600e-4935-9a3b-2e5e9dd206a7"
Super-Scaffold_100032	RepeatMasker	DNA	470984	471582	1095	-	.	ID="rnd-5_family-30";Tend="1123";Tstart="682";shortTE="F";uid="a10635fd-0a60-44ee-9ebd-3ef968769b3c"
Super-Scaffold_100032	RepeatMasker	DNA/hAT-hAT19	4660038	4660513	549	-	.	ID="RND-6_FAMILY-6598";Tend="1586";Tstart="1147";shortTE="F";uid="2c408a82-3538-4bdd-a480-c5447c1f87e4"
Super-Scaffold_100032	RepeatMasker	DNA	5056479	5056909	1456	-	.	ID="rnd-1_family-110";Tend="3026";Tstart="2705";shortTE="F";uid="27930fd5-b334-4b8a-a8b7-f2050037d939"
Super-Scaffold_100032	RepeatMasker	DNA/PIF-Harbinger	3316818	3317006	618	-	.	ID="RND-6_FAMILY-5669";Tend="2781";Tstart="2605";shortTE="F";uid="a8520d6b-a9aa-4d95-b688-e1094e5688a0"
Super-Scaffold_100032	RepeatMasker	DNA	3438862	3439167	531	-	.	ID="DNA-TTAA-1_AP";Tend="332";Tstart="19";shortTE="F";uid="88311183-c3a5-4066-9d98-2976706e8e87"
Super-Scaffold_100032	RepeatMasker	DNA/Ginger-1	2987378	2987549	1102	-	.	ID="RND-6_FAMILY-15982";Tend="1067";Tstart="573";shortTE="F";uid="c9f88a5b-8615-47a2-a526-b0eb91f90cac"
Super-Scaffold_100032	RepeatMasker	DNA/PiggyBac	4691273	4691617	427	-	.	ID="PIGGYBAC-N1_LMI";Tend="592";Tstart="243";shortTE="F";uid="a2fe65a2-6e65-41fb-87a3-c6065845c696"
Super-Scaffold_100032	RepeatMasker	DNA	2090362	2090658	681	-	.	ID="ttaa18_ap";Tend="542";Tstart="245";shortTE="F";uid="4ed1f186-31a0-456a-a22c-ad9172f2e00b"
Super-Scaffold_100032	RepeatMasker	Retroposon?	4876432	4876633	1152	-	.	ID="RND-6_FAMILY-5149";Tend="1627";Tstart="1420";shortTE="F";uid="6ac76a50-8229-4ac8-ba2f-164bd60d2859"
Super-Scaffold_100032	RepeatMasker	DNA/hAT-Tip100	517068	517599	630	-	.	ID="DNA8-81_AP";Tend="765";Tstart="252";shortTE="F";uid="9ff1e9f1-06fe-4800-9d26-e4c3ba785d3b"
Super-Scaffold_100032	RepeatMasker	DNA/hAT-Charlie	2417428	2417668	2084	-	.	ID="RND-1_FAMILY-404";Tend="1208";Tstart="968";shortTE="F";uid="2eba33d6-07b8-4439-b42b-3026590eb018"
Super-Scaffold_100032	RepeatMasker	DNA/Ginger-1	3154238	3154481	875	-	.	ID="RND-6_FAMILY-15982";Tend="2203";Tstart="1949";shortTE="F";uid="22d1c6d7-0414-4798-b092-7f02fe89d925"
Super-Scaffold_100032	RepeatMasker	DNA/Ginger-2	5419507	5420043	706	-	.	ID="GINGER2-2_LMI";Tend="1833";Tstart="1295";shortTE="F";uid="f03d8dbc-7c99-4d25-acdf-4c68d3d7c43c"
Super-Scaffold_100032	RepeatMasker	DNA/Kolobok-E	3792197	3792459	2144	-	.	ID="RND-6_FAMILY-1367";Tend="5465";Tstart="5203";shortTE="F";uid="d2947099-a1ee-4e71-bed3-86c65cfbe0c5"
Super-Scaffold_100032	RepeatMasker	DNA/hAT-Tip100	2555138	2556386	661	-	.	ID="RND-6_FAMILY-8324";Tend="2921";Tstart="1655";shortTE="F";uid="8db0a7e1-7758-4e04-87b0-06f84a78c8f9"
Super-Scaffold_100032	RepeatMasker	DNA/hAT-Tip100	3304905	3305176	2015	-	.	ID="RND-6_FAMILY-1615";Tend="603";Tstart="334";shortTE="F";uid="13b7c929-806e-4dc0-a246-43673291d83b"
Super-Scaffold_100032	RepeatMasker	DNA/hAT	5151168	5151708	2786	-	.	ID="RND-5_FAMILY-901";Tend="1510";Tstart="963";shortTE="F";uid="b4a7b07d-6834-42b6-8bfd-53b7c4af4d9a"
Super-Scaffold_100032	RepeatMasker	Unknown	122701	123880	716	-	.	ID="HALYOMORPHA_HALYS-1_FAMILY-43";Tend="1151";Tstart="6";shortTE="F";uid="067498a6-68c8-4305-bbad-5a74965b152e"
Super-Scaffold_100032	RepeatMasker	DNA/P	179981	180434	503	-	.	ID="P-25_LSAL";Tend="1262";Tstart="809";shortTE="F";uid="d3973e4a-3bb8-46eb-a4df-6963466a96be"
Super-Scaffold_100032	RepeatMasker	DNA	4752921	4753206	524	-	.	ID="RND-1_FAMILY-64";Tend="1958";Tstart="1702";shortTE="F";uid="102364b3-26d7-4515-bd7b-4b646685e7a3"
Super-Scaffold_100032	RepeatMasker	DNA/MULE-MuDR	643083	643340	2225	-	.	ID="RND-5_FAMILY-1952";Tend="2409";Tstart="2152";shortTE="F";uid="2a244ceb-4043-4286-9ab1-d58f317fdc25"
Super-Scaffold_100032	RepeatMasker	DNA/Ginger-1	3957541	3957765	639	-	.	ID="rnd-6_family-2193";Tend="2604";Tstart="2468";shortTE="F";uid="0b8b25f1-1d89-4ac7-b238-735aad4bb406"
Super-Scaffold_100032	RepeatMasker	Unknown	2929000	2929165	894	-	.	ID="RND-1_FAMILY-108";Tend="974";Tstart="807";shortTE="F";uid="2101e436-e653-4848-85b2-3dd38bab5022"
Super-Scaffold_100032	RepeatMasker	Retroposon?	2191317	2191488	509	-	.	ID="RND-1_FAMILY-23";Tend="456";Tstart="295";shortTE="F";uid="97868683-6789-42b3-a0aa-dec105b4af9f"
Super-Scaffold_100032	RepeatMasker	DNA/hAT	2567193	2567448	922	-	.	ID="RND-6_FAMILY-5358";Tend="1039";Tstart="786";shortTE="F";uid="2d38a082-3c7d-4739-aaa5-4d2d47d2da9d"
Super-Scaffold_100032	RepeatMasker	DNA/Ginger-1	309487	309709	815	-	.	ID="RND-6_FAMILY-15982";Tend="767";Tstart="566";shortTE="F";uid="5c37e17b-0c05-4e00-9603-09b7b1e1de59"
Super-Scaffold_100032	RepeatMasker	DNA/Kolobok-E	3835195	3836206	1062	-	.	ID="koloboke-5_ap";Tend="2279";Tstart="1328";shortTE="F";uid="a7d4df90-6226-4ec8-b642-4e1e225526b2"
Super-Scaffold_100032	RepeatMasker	DNA/Kolobok-E	61275	61576	922	-	.	ID="RND-5_FAMILY-5284";Tend="2260";Tstart="1977";shortTE="F";uid="63deb7e3-b609-4e5c-be70-ba6cb371712b"
Super-Scaffold_100032	RepeatMasker	DNA/hAT-Tip100	2988561	2989652	579	-	.	ID="RND-6_FAMILY-16336";TEgroup="ctg_27%7CRND-6_FAMILY-16336%7C2";Tend="2780";Tstart="1520";shortTE="F";uid="8c81fc58-c170-483a-87aa-c6998fe548c8"
Super-Scaffold_100032	RepeatMasker	DNA/P	3062575	3067037	38229	-	.	ID="RND-1_FAMILY-272";Tend="4951";Tstart="487";shortTE="F";uid="4f10cb93-8c88-40a5-a429-59828b58bd14"
Super-Scaffold_100032	RepeatMasker	DNA/Kolobok-E	3829243	3830199	1017	-	.	ID="KOLOBOKE-5_AP";Tend="2279";Tstart="1328";shortTE="F";uid="911667da-e8b5-4200-8110-2e9ab3842648"
Super-Scaffold_100032	RepeatMasker	Unknown	2922661	2923777	4719	-	.	ID="RND-1_FAMILY-108";Tend="2150";Tstart="973";shortTE="F";uid="6ed80646-59fd-4890-898b-895e2b799a5a"
Super-Scaffold_100032	RepeatMasker	DNA	529575	530085	1401	-	.	ID="RND-6_FAMILY-12869";Tend="3826";Tstart="3411";shortTE="F";uid="ff566432-2792-4491-b199-646e23c7893a"
Super-Scaffold_100032	RepeatMasker	Unknown	332760	332968	584	-	.	ID="RND-5_FAMILY-969";Tend="7476";Tstart="7254";shortTE="F";uid="8c8cae2b-56f5-4316-af4d-ad1732b356b0"
Super-Scaffold_100032	RepeatMasker	DNA/Ginger-2	4080310	4080843	1003	-	.	ID="GINGER2-N2_AP";Tend="1488";Tstart="957";shortTE="F";uid="d07727de-deca-4fde-a270-84e82a69c15c"
Super-Scaffold_100032	RepeatMasker	DNA/hAT-Tip100	289441	289544	485	-	.	ID="DNA8-63_AP";Tend="167";Tstart="56";shortTE="F";uid="e40516c3-e175-407f-9002-8624175634cb"
Super-Scaffold_100032	RepeatMasker	DNA/P	96655	96925	678	-	.	ID="RND-6_FAMILY-9535";Tend="969";Tstart="727";shortTE="F";uid="895aa5dc-439b-4d99-b72f-c9934c5b73d8"
Super-Scaffold_100032	RepeatMasker	DNA/PiggyBac	4574589	4575038	653	-	.	ID="PIGGYBAC-3_LMI";Tend="1149";Tstart="698";shortTE="F";uid="2a86a8e1-3659-4af5-a750-df1901c4da91"
Super-Scaffold_100032	RepeatMasker	RC/Helitron	2231363	2231766	940	-	.	ID="RND-1_FAMILY-86";TEgroup="ctg_27%7CRND-1_FAMILY-86%7C1";Tend="1891";Tstart="1041";shortTE="F";uid="67809c3a-4c84-45bd-abe5-b6c8632e0512"
Super-Scaffold_100032	RepeatMasker	DNA/hAT	3303365	3304090	3347	-	.	ID="RND-6_FAMILY-10387";Tend="1486";Tstart="737";shortTE="F";uid="efd120a4-6b63-4a63-a8eb-7eaca30b23a0"
Super-Scaffold_100032	RepeatMasker	RC/Helitron	3248220	3248592	1934	-	.	ID="RND-6_FAMILY-6173";Tend="998";Tstart="603";shortTE="F";uid="d8e27d8a-4e46-4078-aef7-6e66459a81fc"
Super-Scaffold_100032	RepeatMasker	DNA/hAT	2417770	2417941	734	-	.	ID="RND-5_FAMILY-678";Tend="4861";Tstart="4646";shortTE="F";uid="0ee7cabf-af92-4857-9dcf-f6713c1d0e60"
Super-Scaffold_100032	RepeatMasker	Retroposon?	2880397	2880596	1010	-	.	ID="RND-6_FAMILY-8671";Tend="1171";Tstart="967";shortTE="F";uid="2bb21da9-fc0f-4d7a-a20c-3f96a4327f18"
Super-Scaffold_100032	RepeatMasker	LTR/Copia	606448	606792	951	-	.	ID="RND-6_FAMILY-16779";Tend="3089";Tstart="2754";shortTE="F";uid="f16f86f4-158d-4437-a2e6-6d1f1d66f77f"
Super-Scaffold_100032	RepeatMasker	DNA/Kolobok-T2	4054315	4054567	1531	-	.	ID="RND-6_FAMILY-1087";Tend="1670";Tstart="1416";shortTE="F";uid="61f6becb-9420-4ba1-8c5a-e1c334ddcef0"
Super-Scaffold_100032	RepeatMasker	DNA/hAT-Tip100	4548195	4549557	919	-	.	ID="RND-6_FAMILY-1733";Tend="4692";Tstart="3265";shortTE="F";uid="3261967b-bbbf-43c2-b9d2-2895f6d17ccd"
Super-Scaffold_100032	RepeatMasker	LINE/CR1	133461	133744	509	-	.	ID="RND-6_FAMILY-3465";Tend="731";Tstart="429";shortTE="F";uid="e0e639d9-4f4d-4419-84c5-155f38264e4e"
Super-Scaffold_100032	RepeatMasker	DNA/Ginger-1	3484771	3485385	995	-	.	ID="RND-6_FAMILY-1352";Tend="1380";Tstart="795";shortTE="F";uid="714bfecd-71c5-4274-b70e-4dedf79c9cb6"
Super-Scaffold_100032	RepeatMasker	DNA/hAT-Tip100	14199	14464	506	-	.	ID="hat-11_lmi";Tend="5712";Tstart="5478";shortTE="F";uid="c26960f9-e150-46b3-bee1-46e3f3113266"
Super-Scaffold_100032	RepeatMasker	DNA	2479606	2479997	1467	-	.	ID="ttaa3b_ap";Tend="413";Tstart="1";shortTE="F";uid="1908eb1e-ebfd-44db-b060-60f8d8e4f67c"
Super-Scaffold_100032	RepeatMasker	DNA/hAT-Tip100	4366099	4368138	6282	-	.	ID="RND-6_FAMILY-2330";TEgroup="ctg_27%7CRND-6_FAMILY-2330%7C1";Tend="3582";Tstart="256";shortTE="F";uid="2bba3d16-c3dd-4ee8-aa41-05b2f68eb9bf"
Super-Scaffold_100032	RepeatMasker	DNA/Kolobok-E	3839433	3840644	9836	-	.	ID="RND-1_FAMILY-233";Tend="5215";Tstart="4002";shortTE="F";uid="39ddcfa8-185d-4674-a322-fa9c733e6739"
Super-Scaffold_100032	RepeatMasker	DNA/TcMar-Mariner	5384342	5385321	6780	-	.	ID="RND-6_FAMILY-2424";Tend="1273";Tstart="339";shortTE="F";uid="43bc7bd5-9198-40a4-aeb2-1ff2bc62dfce"
Super-Scaffold_100032	RepeatMasker	DNA/TcMar-m44	4639870	4639999	648	-	.	ID="RND-6_FAMILY-4315";Tend="852";Tstart="720";shortTE="F";uid="409baeb2-cb91-4eb3-bf2d-646133f41bc4"
Super-Scaffold_100032	RepeatMasker	LINE/I	2844236	2844436	450	-	.	ID="RND-6_FAMILY-10217";Tend="1575";Tstart="1350";shortTE="F";uid="65423488-11e0-449c-ac14-7419a013427d"
Super-Scaffold_100032	RepeatMasker	Unknown	46605	48982	6868	-	.	ID="RND-6_FAMILY-8160";Tend="2202";Tstart="55";shortTE="F";uid="ecc86e49-125a-4a00-8963-473d023bdc17"
Super-Scaffold_100032	RepeatMasker	Unknown	2850040	2850812	6736	-	.	ID="RND-1_FAMILY-208";Tend="1663";Tstart="892";shortTE="F";uid="54585152-ebc8-4742-ba6c-b5270070b276"
Super-Scaffold_100032	RepeatMasker	DNA/hAT	194642	194805	815	-	.	ID="RND-6_FAMILY-38121";Tend="1066";Tstart="923";shortTE="F";uid="7458c8e5-b005-4744-8d9b-22e36496d600"
Super-Scaffold_100032	RepeatMasker	DNA/hAT-Tip100	2577717	2578623	4127	-	.	ID="RND-6_FAMILY-6623";TEgroup="ctg_27%7CRND-6_FAMILY-6623%7C1";Tend="1345";Tstart="27";shortTE="F";uid="1667073e-35ef-42b2-927c-a977c616ff12"
Super-Scaffold_100032	RepeatMasker	DNA	202392	202729	1342	-	.	ID="ttaa4c_ap";Tend="420";Tstart="46";shortTE="F";uid="64b46b58-214c-4e97-ae23-fb688e01f285"
Super-Scaffold_100032	RepeatMasker	Retroposon?	5116158	5116365	943	-	.	ID="RND-6_FAMILY-6579";Tend="1009";Tstart="787";shortTE="F";uid="f25d454e-0154-4690-8a21-84fe13ebee50"
Super-Scaffold_100032	RepeatMasker	DNA/CMC-EnSpm	4107371	4108850	10858	-	.	ID="rnd-6_family-14151";Tend="1609";Tstart="1";shortTE="F";uid="802c9437-ef55-450a-8c44-53fd103a2d5e"
Super-Scaffold_100032	RepeatMasker	DNA/Maverick	549237	549882	766	-	.	ID="RND-6_FAMILY-15481";Tend="5981";Tstart="5339";shortTE="F";uid="b9f15b74-4adf-4df0-9224-ad3e98ad5c24"
Super-Scaffold_100032	RepeatMasker	LTR/Gypsy	4859721	4866390	49238	-	.	ID="RND-6_FAMILY-8617";TEgroup="ctg_27%7CRND-6_FAMILY-8617%7C1";Tend="11045";Tstart="3802";shortTE="F";uid="abb2cefc-9f46-4ab0-9b1d-dde0268ff42c"
Super-Scaffold_100032	RepeatMasker	DNA/MULE-MuDR	4395363	4395681	2349	-	.	ID="RND-1_FAMILY-100";Tend="1829";Tstart="1486";shortTE="F";uid="0cd968cc-5889-401a-930f-90c4166c02be"
Super-Scaffold_100032	RepeatMasker	Unknown	3545251	3545381	601	-	.	ID="RND-6_FAMILY-11335";Tend="1167";Tstart="999";shortTE="F";uid="fa55d3be-aec9-41d6-9ab3-d18c1fcb4785"
Super-Scaffold_100032	RepeatMasker	Retroposon?	4501053	4501983	729	-	.	ID="RND-1_FAMILY-326";Tend="3243";Tstart="2323";shortTE="F";uid="0bb431ca-baa8-4969-a836-18ee60746812"
Super-Scaffold_100032	RepeatMasker	DNA/PiggyBac	4816446	4817320	1101	-	.	ID="PIGGYBAC-1_DAN";Tend="2038";Tstart="1172";shortTE="F";uid="fe542440-c93c-4f34-8384-2eade3acb5e5"
Super-Scaffold_100032	RepeatMasker	DNA/TcMar-m44	2268468	2278580	86562	-	.	ID="RND-1_FAMILY-114";Tend="10677";Tstart="561";shortTE="F";uid="d6bc504d-66d1-4a8e-aeb8-fef5282f34d6"
Super-Scaffold_100032	RepeatMasker	DNA	122067	122698	5272	-	.	ID="RND-1_FAMILY-30";Tend="2271";Tstart="1637";shortTE="F";uid="076c7a3f-d5af-4c46-b95f-bf8d7ab085d6"
Super-Scaffold_100032	RepeatMasker	Retroposon?	2156829	2157000	509	-	.	ID="RND-1_FAMILY-23";Tend="456";Tstart="295";shortTE="F";uid="80721f0e-a9e9-4dbf-bf55-a2f68666ae82"
Super-Scaffold_100032	RepeatMasker	DNA	4432529	4432658	717	-	.	ID="DNA8-2_AP";Tend="119";Tstart="1";shortTE="F";uid="e96c23b5-2226-499d-853b-dfd7910c9904"
Super-Scaffold_100032	RepeatMasker	LTR/Copia	107456	107876	644	-	.	ID="RND-6_FAMILY-6832";Tend="1104";Tstart="674";shortTE="F";uid="e82c8be9-9e53-4aa1-8189-8937bf2fe85b"
Super-Scaffold_100032	RepeatMasker	Retroposon?	3872514	3872667	553	-	.	ID="RND-6_FAMILY-8671";Tend="1114";Tstart="954";shortTE="F";uid="1f2af2ab-c1b8-451e-a62f-e50c67ac8522"
Super-Scaffold_100032	RepeatMasker	DNA/hAT-Tip100	4457069	4457265	1353	-	.	ID="RND-6_FAMILY-2330";Tend="260";Tstart="87";shortTE="F";uid="3b2e062c-a345-4841-acfd-7f3963cf83cd"
Super-Scaffold_100032	RepeatMasker	DNA/hAT-Tip100	4571329	4571618	461	-	.	ID="RND-1_FAMILY-308";Tend="4336";Tstart="4039";shortTE="F";uid="b42b4909-3779-40e2-a955-15350994bfb4"
Super-Scaffold_100032	RepeatMasker	DNA/hAT-Tip100	5042500	5042687	436	-	.	ID="RND-6_FAMILY-1733";TEgroup="ctg_27%7CRND-6_FAMILY-1733%7C1";Tend="5507";Tstart="522";shortTE="T";uid="9fdf6963-aaf6-4481-8569-0e90c4ebe304"
Super-Scaffold_100032	RepeatMasker	DNA/Ginger-1	3199021	3200326	2135	-	.	ID="RND-6_FAMILY-1352";TEgroup="ctg_27%7CRND-6_FAMILY-1352%7C1";Tend="2202";Tstart="735";shortTE="F";uid="66f6a843-99a8-4cbc-96eb-63708bcd8ba4"
Super-Scaffold_100032	RepeatMasker	DNA/Ginger-1	5103573	5103988	656	-	.	ID="RND-6_FAMILY-15982";Tend="2203";Tstart="1803";shortTE="F";uid="f9768c70-b8b6-4789-8d0a-7344c90f7cb0"
Super-Scaffold_100032	RepeatMasker	DNA/Kolobok-E	61793	61985	582	-	.	ID="RND-5_FAMILY-5284";Tend="1187";Tstart="969";shortTE="F";uid="042c97b2-2bdf-4ff7-85ee-c21d1e6d7ef1"
Super-Scaffold_100032	RepeatMasker	DNA	3253831	3254049	610	-	.	ID="DNA4-2_AP";Tend="765";Tstart="539";shortTE="F";uid="f9074d6b-7e69-4b45-a217-80e987d09514"
Super-Scaffold_100032	RepeatMasker	Retroposon?	5102210	5102567	586	-	.	ID="RND-6_FAMILY-2591";Tend="1179";Tstart="837";shortTE="F";uid="b241adf7-c784-459a-b1f1-c83430946fe6"
Super-Scaffold_100032	RepeatMasker	DNA/hAT-Tip100	2828125	2828339	603	-	.	ID="RND-1_FAMILY-242";Tend="1535";Tstart="1321";shortTE="F";uid="736679f8-4fb0-4a86-9930-9e3874286ee1"
Super-Scaffold_100032	RepeatMasker	DNA/CMC-Chapaev-3	4742198	4743818	2366	-	.	ID="enspm-n1_lmi";Tend="1950";Tstart="267";shortTE="F";uid="a7de2da3-1c4d-46ad-821f-b6a9707e6c74"
Super-Scaffold_100032	RepeatMasker	DNA/TcMar-m44	4534272	4534621	519	-	.	ID="RND-1_FAMILY-243";Tend="4966";Tstart="4210";shortTE="F";uid="f33cc9ea-2d9c-4ad8-8b07-0abaddb42dda"
Super-Scaffold_100032	RepeatMasker	DNA/hAT-Tip100	3742429	3742705	660	-	.	ID="HAT-3_AP";Tend="1863";Tstart="1589";shortTE="F";uid="7b84a998-f25c-4395-ab3c-a1684e76c953"
Super-Scaffold_100032	RepeatMasker	LTR/Gypsy	3715130	3716846	10621	-	.	ID="RND-6_FAMILY-9049";Tend="3251";Tstart="1564";shortTE="F";uid="aeb76945-bb91-4c6b-86ab-80bb72ec1812"
Super-Scaffold_100032	RepeatMasker	Retroposon?	3244001	3244234	489	-	.	ID="RND-6_FAMILY-5149";Tend="1778";Tstart="1547";shortTE="F";uid="26a47cea-e4bd-493c-8363-5e4af8fc0a21"
Super-Scaffold_100032	RepeatMasker	LINE/R1	245618	245746	824	-	.	ID="RND-6_FAMILY-5209";Tend="1355";Tstart="1227";shortTE="F";uid="70dd113e-2073-4c5c-b409-dc73848f73cf"
Super-Scaffold_100032	RepeatMasker	DNA/Academ-1	148721	151292	1594	-	.	ID="ACADEM-1_AP";Tend="6233";Tstart="3683";shortTE="F";uid="dbb2e9fc-7be0-4a32-bd30-321cef6bd773"
Super-Scaffold_100032	RepeatMasker	Unknown	4819939	4820401	593	-	.	ID="RND-6_FAMILY-12785";Tend="577";Tstart="102";shortTE="F";uid="ad207760-0911-4194-aea4-8b0768510f49"
Super-Scaffold_100032	RepeatMasker	DNA	2071814	2072249	2369	-	.	ID="TTAA8_AP";Tend="438";Tstart="1";shortTE="F";uid="3fd83bad-778c-43b3-9e49-fac84e048f56"
Super-Scaffold_100032	RepeatMasker	DNA	2547084	2547312	1005	-	.	ID="RND-5_FAMILY-2476";Tend="1531";Tstart="1312";shortTE="F";uid="2f2a148a-668b-40e1-8ee8-d17b4d58c8ef"
Super-Scaffold_100032	RepeatMasker	LTR/Gypsy	4033056	4033533	905	-	.	ID="RND-6_FAMILY-13958";Tend="5032";Tstart="4555";shortTE="F";uid="992e2abc-9609-43aa-9ac4-1bb2b89ac6b1"
Super-Scaffold_100032	RepeatMasker	DNA/hAT-Tip100	667163	667492	494	-	.	ID="DNA8-81_AP";Tend="742";Tstart="441";shortTE="F";uid="0c8f0d32-5f78-4607-9202-f99a647150eb"
Super-Scaffold_100032	RepeatMasker	DNA/hAT-hAT19	3322265	3322406	505	-	.	ID="RND-6_FAMILY-10041";Tend="3153";Tstart="3009";shortTE="F";uid="1602bcd5-6a52-4aac-839d-11f08f56cded"
Super-Scaffold_100032	RepeatMasker	DNA/MULE-MuDR	2445579	2446389	1160	-	.	ID="MUDR1X_AP";TEgroup="ctg_27%7CMUDR1X_AP%7C4";Tend="2394";Tstart="1430";shortTE="F";uid="c6f5f691-4756-485e-b586-eae05f542be8"
Super-Scaffold_100032	RepeatMasker	DNA/MULE-MuDR	3706343	3706747	659	-	.	ID="RND-6_FAMILY-22047";Tend="1265";Tstart="858";shortTE="F";uid="1a3b6ccc-3745-4ea5-89aa-4cd88a51e737"
Super-Scaffold_100032	RepeatMasker	DNA/P	3815977	3816279	444	-	.	ID="P-1_AP";Tend="1164";Tstart="864";shortTE="F";uid="80f694fd-7f71-4730-88af-64e32cc7ce92"
Super-Scaffold_100032	RepeatMasker	LTR/Gypsy	4945999	4947012	1426	-	.	ID="RND-6_FAMILY-8394";Tend="3334";Tstart="2333";shortTE="F";uid="45d71db4-5783-43df-93e4-0496b7e79c0d"
Super-Scaffold_100032	RepeatMasker	DNA	64285	64837	1300	-	.	ID="DNA8-27_AP";Tend="728";Tstart="1";shortTE="F";uid="b3cb7090-0b16-4fec-b6d3-4a553015eac8"
Super-Scaffold_100032	RepeatMasker	DNA/hAT-Tip100	3557882	3558125	657	-	.	ID="DNA8-107_AP";Tend="704";Tstart="464";shortTE="F";uid="ca9ea07b-5b5a-4619-aa43-21466eae023c"
Super-Scaffold_100032	RepeatMasker	LTR/Pao	321049	321680	983	-	.	ID="RND-6_FAMILY-2039";Tend="3248";Tstart="2697";shortTE="F";uid="336147d0-9aa0-4143-9194-d0c4ba8dad52"
Super-Scaffold_100032	RepeatMasker	Retroposon?	3316951	3317118	410	-	.	ID="RND-6_FAMILY-3385";Tend="3796";Tstart="3632";shortTE="F";uid="b7948ff4-42b8-4e1f-89c8-e90eaa980f79"
Super-Scaffold_100032	RepeatMasker	Unknown	2569486	2569876	1104	-	.	ID="RND-1_FAMILY-156";Tend="1868";Tstart="1462";shortTE="F";uid="5b80d293-3b7c-4c1e-b213-676134281bc9"
Super-Scaffold_100032	RepeatMasker	DNA/CMC-Transib	3948870	3950286	2003	-	.	ID="TRANSIB-1_SIN";Tend="2991";Tstart="1610";shortTE="F";uid="6a3a05f1-9a25-49fa-92af-d2a51b99f3aa"
Super-Scaffold_100032	RepeatMasker	Unknown	3053136	3053362	1895	-	.	ID="RND-6_FAMILY-8340";Tend="3388";Tstart="3162";shortTE="F";uid="97654b5f-1adf-492f-a787-ae725a9c4452"
Super-Scaffold_100032	RepeatMasker	RC/Helitron	3247741	3247997	1796	-	.	ID="RND-6_FAMILY-6173";Tend="1639";Tstart="1384";shortTE="F";uid="3c26deea-eeb1-444e-93e5-61bea17f494a"
Super-Scaffold_100032	RepeatMasker	DNA/P	2326180	2332010	49312	-	.	ID="RND-1_FAMILY-430";Tend="5785";Tstart="1";shortTE="F";uid="c93a8cb9-3875-4699-8d7e-d5a21de44a78"
Super-Scaffold_100032	RepeatMasker	DNA/hAT	3529818	3530073	1146	-	.	ID="RND-5_FAMILY-901";Tend="1477";Tstart="1202";shortTE="F";uid="3ae61cdf-b4ea-442a-ae57-ec55238223d2"
Super-Scaffold_100032	RepeatMasker	RC/Helitron	2335226	2335711	4007	-	.	ID="RND-1_FAMILY-125";Tend="791";Tstart="307";shortTE="F";uid="c9b7665f-06cd-48c1-a181-f296a3e10434"
Super-Scaffold_100032	RepeatMasker	Retroposon?	2475571	2475741	501	-	.	ID="RND-6_FAMILY-11158";Tend="1708";Tstart="1546";shortTE="F";uid="f9158290-bc99-4894-bc5d-b3f7ecf6729f"
Super-Scaffold_100032	RepeatMasker	DNA/TcMar-Fot1	2612219	2612528	512	-	.	ID="RND-6_FAMILY-5468";Tend="1026";Tstart="717";shortTE="F";uid="f8741eba-b7b1-4d1c-b318-6b2e1348b592"
Super-Scaffold_100032	RepeatMasker	DNA/hAT-Tip100	4114337	4115511	10282	-	.	ID="RND-6_FAMILY-11178";Tend="1915";Tstart="741";shortTE="F";uid="10efe7b1-3e20-49af-9d61-00dbbd25c044"
Super-Scaffold_100032	RepeatMasker	DNA	219351	220190	1740	-	.	ID="RND-5_FAMILY-3928";Tend="6465";Tstart="5625";shortTE="F";uid="4e284e90-2136-49e8-8384-b03c60cfd6f9"
Super-Scaffold_100032	RepeatMasker	LTR/Gypsy	3534868	3535001	545	-	.	ID="RND-1_FAMILY-14";Tend="2952";Tstart="2802";shortTE="F";uid="1f8bc2b2-ed62-4d18-b7bf-c3847f5dc4f6"
Super-Scaffold_100032	RepeatMasker	DNA/P	5308601	5308749	616	-	.	ID="RND-5_FAMILY-6130";Tend="4910";Tstart="4755";shortTE="F";uid="d5c3bb26-538e-4c9b-a1e9-60d2a1c3557d"
Super-Scaffold_100032	RepeatMasker	DNA	2632496	2632596	699	-	.	ID="RND-6_FAMILY-38277";Tend="1011";Tstart="910";shortTE="F";uid="ae78b600-315a-4e7d-ac5b-3da89137e384"
Super-Scaffold_100032	RepeatMasker	DNA	234694	234868	1014	-	.	ID="TTAA3_AP";Tend="429";Tstart="254";shortTE="F";uid="4f461eab-3a60-4539-a515-b712ce593c68"
Super-Scaffold_100032	RepeatMasker	DNA/Merlin	2431519	2431849	1855	-	.	ID="RND-6_FAMILY-1285";Tend="1382";Tstart="1022";shortTE="F";uid="7304c8b6-60b3-4be0-9bab-90a89548a078"
Super-Scaffold_100032	RepeatMasker	RC/Helitron	2773907	2774185	1994	-	.	ID="RND-6_FAMILY-2109";Tend="3536";Tstart="3255";shortTE="F";uid="a61e7529-1f8c-4b55-9e4e-d3418707c4db"
Super-Scaffold_100032	RepeatMasker	DNA/TcMar-Tc1	3593433	3593710	511	-	.	ID="RND-1_FAMILY-42";Tend="934";Tstart="663";shortTE="F";uid="53f77735-af00-4ca3-b436-299c9af33dd4"
Super-Scaffold_100032	RepeatMasker	DNA/hAT	2370070	2370551	1828	-	.	ID="RND-6_FAMILY-14561";Tend="1605";Tstart="1086";shortTE="F";uid="89852612-3d76-46ce-9398-341c6e9bae83"
Super-Scaffold_100032	RepeatMasker	DNA/Ginger-1	3229219	3229399	621	-	.	ID="RND-6_FAMILY-1352";Tend="1905";Tstart="1738";shortTE="F";uid="9b2b3c8f-c348-433f-b97c-d683c04f8c76"
Super-Scaffold_100032	RepeatMasker	DNA	3196365	3196999	2990	-	.	ID="RND-1_FAMILY-30";Tend="1634";Tstart="933";shortTE="F";uid="4b919942-486b-4c31-a1f9-767669fbdafb"
Super-Scaffold_100032	RepeatMasker	DNA/MULE-MuDR	5255813	5256064	826	-	.	ID="RND-6_FAMILY-689";Tend="1617";Tstart="1334";shortTE="F";uid="ee300340-d352-4f8e-9005-38c43f6a2f60"
Super-Scaffold_100032	RepeatMasker	DNA/Kolobok-E	2491691	2491797	427	-	.	ID="RND-6_FAMILY-13579";Tend="1021";Tstart="914";shortTE="F";uid="26607e48-5bb2-402c-922d-991ccd0f203c"
Super-Scaffold_100032	RepeatMasker	DNA/MULE-MuDR	2451834	2452501	4393	-	.	ID="MUDR1X_AP";Tend="1438";Tstart="778";shortTE="F";uid="b9cc40db-c201-4c3d-a868-3d50d2cb5ac7"
Super-Scaffold_100032	RepeatMasker	Unknown	5268182	5268794	3552	-	.	ID="RND-6_FAMILY-13603";Tend="1539";Tstart="936";shortTE="F";uid="c477affc-b607-48be-a2f3-8d9ffc844de8"
Super-Scaffold_100032	RepeatMasker	DNA/CMC-EnSpm	4937491	4937687	421	-	.	ID="RND-6_FAMILY-2460";Tend="1611";Tstart="1414";shortTE="F";uid="3b087f28-23d3-46a5-adf3-d04a3dd635b3"
Super-Scaffold_100032	RepeatMasker	DNA/Ginger-1	3018248	3018632	1064	-	.	ID="RND-6_FAMILY-6948";Tend="2093";Tstart="1698";shortTE="F";uid="058cedc9-9dca-4fc4-9af5-4d418351db09"
Super-Scaffold_100032	RepeatMasker	Unknown	3300786	3301245	1232	-	.	ID="RND-6_FAMILY-27810";TEgroup="ctg_27%7CRND-6_FAMILY-27810%7C1";Tend="1690";Tstart="1120";shortTE="F";uid="f1ab93bc-4aac-429f-8c67-c8da9eb8e483"
Super-Scaffold_100032	RepeatMasker	DNA/P	4438236	4438670	666	-	.	ID="RND-1_FAMILY-190";Tend="467";Tstart="3";shortTE="F";uid="b291d404-0368-4cd4-b2d1-691659b2b446"
Super-Scaffold_100032	RepeatMasker	DNA/Ginger-1	3655051	3655248	695	-	.	ID="RND-6_FAMILY-6948";Tend="2151";Tstart="1943";shortTE="F";uid="288b0d6d-8e3c-432f-a5f5-bc7c1963a7a0"
Super-Scaffold_100032	RepeatMasker	Retroposon?	3204386	3205066	585	-	.	ID="SINE2-1_AP";Tend="1411";Tstart="811";shortTE="F";uid="a541c25f-8c2d-41c9-996b-cbf8ba0dba9b"
Super-Scaffold_100032	RepeatMasker	RC/Helitron	469393	469515	493	-	.	ID="RND-5_FAMILY-5971";Tend="1288";Tstart="1157";shortTE="F";uid="8c05fc89-1d80-4379-94a8-dfaa5c6c157a"
Super-Scaffold_100032	RepeatMasker	Retroposon?	4121533	4124250	23565	-	.	ID="RND-6_FAMILY-2133";Tend="2718";Tstart="1";shortTE="F";uid="952244b6-ba5f-4e56-8d06-040b35bf921f"
Super-Scaffold_100032	RepeatMasker	DNA	3456929	3457406	861	-	.	ID="TTAA2D_AP";Tend="428";Tstart="2";shortTE="F";uid="30adbf7d-43ae-4614-ab24-dc8afcb9dad8"
Super-Scaffold_100032	RepeatMasker	DNA/MULE-NOF	158882	159169	535	-	.	ID="RND-6_FAMILY-13764";Tend="1892";Tstart="1605";shortTE="F";uid="ce4bb900-ece9-4ad9-b445-4d1c8a25529d"
Super-Scaffold_100032	RepeatMasker	Unknown	3309864	3310000	938	-	.	ID="RND-5_FAMILY-4565";Tend="1131";Tstart="998";shortTE="F";uid="9cba6b59-246b-4244-ab1e-f85190d9bcce"
Super-Scaffold_100032	RepeatMasker	DNA/hAT-hAT19	4343180	4343645	663	-	.	ID="RND-6_FAMILY-1798";TEgroup="ctg_27%7CRND-6_FAMILY-1798%7C1";Tend="1718";Tstart="878";shortTE="F";uid="3f1f3245-ffed-4da9-bc91-a3232e4ceee3"
Super-Scaffold_100032	RepeatMasker	LINE/R1	5298790	5299230	1452	-	.	ID="RND-6_FAMILY-5209";Tend="1403";Tstart="869";shortTE="F";uid="db5df877-8b70-4d4a-bd9d-6ba93d104e14"
Super-Scaffold_100032	RepeatMasker	DNA/hAT	4776616	4777294	725	-	.	ID="HALYOMORPHA_HALYS-6_FAMILY-1359";Tend="778";Tstart="137";shortTE="F";uid="9d9c323e-fb6e-4659-8357-a7be43a381c3"
Super-Scaffold_100032	RepeatMasker	DNA/Kolobok-E	4843454	4843741	1644	-	.	ID="RND-6_FAMILY-16485";Tend="649";Tstart="346";shortTE="F";uid="0d26fbf1-8845-4171-873d-c739cfb669a1"
Super-Scaffold_100032	RepeatMasker	DNA/MULE-MuDR	2433448	2434028	1337	-	.	ID="MUDR12X_AP";TEgroup="ctg_27%7CMUDR12X_AP%7C1";Tend="472";Tstart="1";shortTE="F";uid="39a4bb78-b35c-4506-a547-992fa589f431"
Super-Scaffold_100032	RepeatMasker	RC/Helitron	5178290	5178432	487	-	.	ID="HELITRON-N22_LMI";Tend="160";Tstart="29";shortTE="F";uid="707895e4-25f5-4a5c-a045-aa6acab5efef"
Super-Scaffold_100032	RepeatMasker	DNA/hAT-hAT19	4549980	4550780	523	-	.	ID="RND-1_FAMILY-485";Tend="784";Tstart="63";shortTE="F";uid="ca4713e7-7561-4f78-94ad-f33554f7ebd2"
Super-Scaffold_100032	RepeatMasker	LTR/Pao	4639342	4639576	628	-	.	ID="RND-1_FAMILY-147";Tend="1355";Tstart="1123";shortTE="F";uid="14b7b738-2796-4b49-aed1-99e2359d7882"
Super-Scaffold_100032	RepeatMasker	DNA/TcMar-m44	4630512	4632126	2571	-	.	ID="RND-6_FAMILY-4315";TEgroup="ctg_27%7CRND-6_FAMILY-4315%7C1";Tend="2877";Tstart="1012";shortTE="F";uid="1ceb851f-7fa1-4bb9-9c6a-87159d4eac1f"
Super-Scaffold_100032	RepeatMasker	DNA/CMC-EnSpm	2783918	2785174	1620	-	.	ID="RND-6_FAMILY-4184";Tend="3618";Tstart="2363";shortTE="F";uid="a3565329-b5bd-4ec1-adfb-6470e9c4bd5a"
Super-Scaffold_100032	RepeatMasker	DNA/Kolobok-E	2156703	2156880	460	-	.	ID="RND-6_FAMILY-1804";Tend="1607";Tstart="1444";shortTE="F";uid="01765b03-715d-4e49-b5ba-e48a7dadfae2"
Super-Scaffold_100032	RepeatMasker	DNA/TcMar-Tc1	4693619	4694684	1966	-	.	ID="RND-1_FAMILY-44";Tend="2402";Tstart="1340";shortTE="F";uid="f46191d1-9459-4cb4-be4d-07d80bfbaa62"
Super-Scaffold_100032	RepeatMasker	LINE/I-Jockey	3826596	3826717	686	-	.	ID="RND-5_FAMILY-3300";Tend="1603";Tstart="1487";shortTE="F";uid="bc30005d-f904-4322-8ca4-e65e53c80465"
Super-Scaffold_100032	RepeatMasker	DNA	4808054	4808435	405	-	.	ID="DNAX-2_AP";TEgroup="ctg_27%7CDNAX-2_AP%7C1";Tend="199";Tstart="16";shortTE="F";uid="e9a03e3f-ec5f-4c93-a1e7-6e439d0e5b53"
Super-Scaffold_100032	RepeatMasker	DNA/hAT-hAT19	4155083	4155270	531	-	.	ID="DNA8-82_AP";Tend="749";Tstart="535";shortTE="F";uid="62deabf0-d54a-41f1-87ef-7f40e0686dcc"
Super-Scaffold_100032	RepeatMasker	DNA/MULE-MuDR	4484380	4485126	803	-	.	ID="rnd-6_family-23826";Tend="1850";Tstart="818";shortTE="F";uid="582eb3cf-dfc2-4626-818b-5d9d4ce9d6aa"
Super-Scaffold_100032	RepeatMasker	LINE/R2	3292622	3292760	584	-	.	ID="RND-6_FAMILY-25954";Tend="1630";Tstart="1492";shortTE="F";uid="0339b6c1-d48c-4f83-abcc-ec3e51d0c7d6"
Super-Scaffold_100032	RepeatMasker	LTR/Copia	3276144	3276280	423	-	.	ID="RND-6_FAMILY-6832";Tend="1981";Tstart="1849";shortTE="F";uid="e3d8fb50-f737-4e89-9fdd-7fd31f27c9c7"
Super-Scaffold_100032	RepeatMasker	DNA/Kolobok-E	4952770	4953133	1591	-	.	ID="KOLOBOKE-4_AP";Tend="8434";Tstart="8074";shortTE="F";uid="11da8728-65b5-44d9-a32c-d999a79d4e17"
Super-Scaffold_100032	RepeatMasker	Unknown	3919860	3920219	627	-	.	ID="RND-6_FAMILY-48647";Tend="1271";Tstart="909";shortTE="F";uid="bab13ba8-0679-41e1-ab93-f77a9106b0c0"
Super-Scaffold_100032	RepeatMasker	Unknown	3176269	3176477	1282	-	.	ID="RND-5_FAMILY-4340";Tend="2695";Tstart="2486";shortTE="F";uid="46c1499f-517f-4f50-9bce-d485f0b14644"
Super-Scaffold_100032	RepeatMasker	DNA/Kolobok-E	3113891	3115388	7498	-	.	ID="RND-6_FAMILY-29409";Tend="2156";Tstart="670";shortTE="F";uid="a69f650c-b317-4c63-af3f-59537a0ddcb2"
Super-Scaffold_100032	RepeatMasker	LTR/Copia	597579	599019	2376	-	.	ID="RND-6_FAMILY-3424";Tend="2280";Tstart="843";shortTE="F";uid="90cf0a57-1343-439b-b56b-5fafbefdca40"
Super-Scaffold_100032	RepeatMasker	DNA/hAT-Tip100	2367178	2368035	800	-	.	ID="rnd-6_family-3320";Tend="1622";Tstart="553";shortTE="F";uid="1bc3cdfc-e769-4faa-91e8-5b0f54bb4516"
Super-Scaffold_100032	RepeatMasker	DNA	3299163	3299570	1212	-	.	ID="TTAA8_AP";Tend="431";Tstart="29";shortTE="F";uid="5788f201-b4c6-4120-9a92-622aefbb00b7"
Super-Scaffold_100032	RepeatMasker	DNA/hAT-Tip100	4051898	4052061	846	-	.	ID="DNA8-16_AP";Tend="176";Tstart="2";shortTE="F";uid="739c4df8-6d21-48bd-ad01-a7efa862a73c"
Super-Scaffold_100032	RepeatMasker	DNA/Ginger-1	338865	338973	830	-	.	ID="rnd-6_family-6948";Tend="1779";Tstart="1421";shortTE="F";uid="2c0e6280-7fb0-4baa-8e91-bdcd8f721a21"
Super-Scaffold_100032	RepeatMasker	Unknown	5354160	5354745	2253	-	.	ID="RND-6_FAMILY-1243";Tend="1164";Tstart="579";shortTE="F";uid="2bac9711-2e0b-4372-81d4-41cc925ad23f"
Super-Scaffold_100032	RepeatMasker	DNA/hAT-Tip100	4682468	4682711	443	-	.	ID="HAT-N29_LMI";Tend="833";Tstart="591";shortTE="F";uid="7ded63e5-2215-4d7f-8040-6b52524bace6"
Super-Scaffold_100032	RepeatMasker	DNA/Ginger-1	3083006	3085192	10559	-	.	ID="RND-6_FAMILY-6948";Tend="2210";Tstart="107";shortTE="F";uid="9cfa8b85-0f97-48ee-a651-d5505bb752a5"
Super-Scaffold_100032	RepeatMasker	LTR/Gypsy	663832	666288	11657	-	.	ID="RND-5_FAMILY-234";Tend="3332";Tstart="720";shortTE="F";uid="9b277bab-34f5-4883-aac1-8ed318efa1a7"
Super-Scaffold_100032	RepeatMasker	LTR/Copia	601924	604402	5503	-	.	ID="RND-6_FAMILY-16779";Tend="6786";Tstart="4313";shortTE="F";uid="8f6f7ed3-b203-4166-9b34-8d9f85eba9e5"
Super-Scaffold_100032	RepeatMasker	DNA/Ginger-1	4471875	4472217	559	-	.	ID="RND-6_FAMILY-1352";Tend="1855";Tstart="1488";shortTE="F";uid="ede94ba7-c547-46fa-8595-e658ee738cc5"
Super-Scaffold_100032	RepeatMasker	DNA/Ginger-1	3958179	3958433	1151	-	.	ID="RND-6_FAMILY-6948";Tend="1836";Tstart="1597";shortTE="F";uid="501cd1da-bb7a-4478-8fa7-1deb6984873e"
Super-Scaffold_100032	RepeatMasker	DNA	496374	496540	1407	-	.	ID="DNA3-3_AP";Tend="169";Tstart="1";shortTE="F";uid="763b1da6-d51e-4d01-93e7-5bd342f7affb"
Super-Scaffold_100032	RepeatMasker	Retroposon?	192739	192992	1050	-	.	ID="SINE2-1_AP";Tend="1232";Tstart="966";shortTE="F";uid="71183aee-5fd4-4295-8e95-4c34a06309eb"
Super-Scaffold_100032	RepeatMasker	LTR/Gypsy	633667	633968	855	-	.	ID="RND-5_FAMILY-3878";Tend="2098";Tstart="1797";shortTE="F";uid="f5c1b980-6eb4-4c6e-9127-56a2e8c82b50"
Super-Scaffold_100032	RepeatMasker	DNA/TcMar-Tc1	5185490	5185968	1370	-	.	ID="RND-1_FAMILY-292";TEgroup="ctg_27%7CRND-1_FAMILY-292%7C1";Tend="1915";Tstart="1620";shortTE="F";uid="40edd240-6ed9-41e0-ba12-afe5453b2837"
Super-Scaffold_100032	RepeatMasker	DNA/hAT	4126535	4127040	2993	-	.	ID="RND-6_FAMILY-14561";Tend="1605";Tstart="1059";shortTE="F";uid="751f3c01-b5ba-4876-bfc8-aebbec1ef0aa"
Super-Scaffold_100032	RepeatMasker	DNA/P	5066935	5067045	529	-	.	ID="RND-5_FAMILY-6130";Tend="4846";Tstart="4738";shortTE="F";uid="7f34a47d-b209-4d5f-bace-63487f15573d"
Super-Scaffold_100032	RepeatMasker	DNA/CMC-EnSpm	2142315	2143682	1826	-	.	ID="RND-6_FAMILY-4184";Tend="3684";Tstart="2311";shortTE="F";uid="b5e1bd94-0ee2-46c8-90f9-dd5d195ca784"
Super-Scaffold_100032	RepeatMasker	DNA/Kolobok-E	2183381	2183558	460	-	.	ID="RND-6_FAMILY-1804";Tend="1607";Tstart="1444";shortTE="F";uid="97508778-4049-4584-9726-dba2955e75b0"
Super-Scaffold_100032	RepeatMasker	DNA/Kolobok-E	2166137	2166314	460	-	.	ID="RND-6_FAMILY-1804";Tend="1607";Tstart="1444";shortTE="F";uid="232be9a0-d4ef-4f47-bf39-f4c1e069b1a0"
Super-Scaffold_100032	RepeatMasker	DNA	1750	2007	577	-	.	ID="RND-6_FAMILY-6618";Tend="1519";Tstart="1263";shortTE="F";uid="b9ccdc8b-6695-4dd1-9892-fac8331d7a8c"
Super-Scaffold_100032	RepeatMasker	LTR/Gypsy	356256	356672	797	-	.	ID="RND-6_FAMILY-28700";Tend="1209";Tstart="789";shortTE="F";uid="a90ec422-126e-48bf-b8d9-97282713f714"
Super-Scaffold_100032	RepeatMasker	Retroposon?	4809139	4809400	746	-	.	ID="RND-6_FAMILY-6579";Tend="919";Tstart="667";shortTE="F";uid="eebba7ee-ced6-4791-856f-c770d1b86546"
Super-Scaffold_100032	RepeatMasker	Unknown	4485299	4485667	1202	-	.	ID="RND-6_FAMILY-21019";Tend="1277";Tstart="909";shortTE="F";uid="ac5add7b-7956-40e4-be5a-c04dd1f2bb33"
Super-Scaffold_100032	RepeatMasker	DNA/TcMar-Mariner	2364070	2364326	2048	-	.	ID="RND-6_FAMILY-2424";Tend="1281";Tstart="1027";shortTE="F";uid="4799e7d7-98c1-4e95-8360-feb2593e46f2"
Super-Scaffold_100032	RepeatMasker	RC/Helitron	2690409	2690648	614	-	.	ID="RND-6_FAMILY-4802";Tend="734";Tstart="497";shortTE="F";uid="698f4fd7-e780-4b3f-8929-840938fa40f5"
Super-Scaffold_100032	RepeatMasker	Retroposon?	4410169	4410380	939	-	.	ID="SINE2-2_AP";Tend="1998";Tstart="1591";shortTE="F";uid="c6523b4e-b89b-4c8a-9e84-12de9e0248ce"
Super-Scaffold_100032	RepeatMasker	Retroposon?	52222	52572	459	-	.	ID="SINE2-1_AP";Tend="1242";Tstart="884";shortTE="F";uid="18e9ee54-9938-4595-94da-53adaf63e6d0"
Super-Scaffold_100032	RepeatMasker	Unknown	3758556	3759614	1446	-	.	ID="RND-6_FAMILY-34809";TEgroup="ctg_27%7CRND-6_FAMILY-34809%7C1";Tend="2279";Tstart="973";shortTE="F";uid="39e281b6-44fe-4f5d-a603-b709e3964067"
Super-Scaffold_100032	RepeatMasker	Retroposon?	3213415	3213644	997	-	.	ID="RND-6_FAMILY-8671";Tend="1022";Tstart="800";shortTE="F";uid="0cd834df-0584-4ba4-a3c7-2343b3a99e40"
Super-Scaffold_100032	RepeatMasker	Retroposon?	3548054	3548996	3384	-	.	ID="SINE2-1_AP";Tend="1461";Tstart="588";shortTE="F";uid="584990d8-1dcc-4e3c-a18d-0998f082048e"
Super-Scaffold_100032	RepeatMasker	DNA/Sola-1	4681369	4681612	481	-	.	ID="SOLA1-8_AP";Tend="2736";Tstart="2493";shortTE="F";uid="c5f7f384-60e0-4ae8-9fda-e72408aa310f"
Super-Scaffold_100032	RepeatMasker	DNA	3499778	3499953	814	-	.	ID="RND-6_FAMILY-13648";Tend="1868";Tstart="1693";shortTE="F";uid="cfeb20ca-f2b0-4b64-903a-2ac7e2e89873"
Super-Scaffold_100032	RepeatMasker	DNA/hAT-hAT19	3476786	3476934	594	-	.	ID="DNA8-71_AP";Tend="278";Tstart="1";shortTE="F";uid="900bea9e-bda5-4106-9a9d-3aea02a5597d"
Super-Scaffold_100032	RepeatMasker	Unknown	2957842	2957949	408	-	.	ID="RND-6_FAMILY-8622";Tend="944";Tstart="838";shortTE="F";uid="d2470b6b-fd6b-4146-a19b-3b3f70a25ff8"
Super-Scaffold_100032	RepeatMasker	Unknown	2336454	2337331	6955	-	.	ID="RND-6_FAMILY-6277";Tend="1872";Tstart="984";shortTE="F";uid="f9bf374d-282f-42f7-a01f-9dcd6411414e"
Super-Scaffold_100032	RepeatMasker	DNA/hAT-hAT19	2524729	2525091	590	-	.	ID="RND-6_FAMILY-6598";Tend="1557";Tstart="1208";shortTE="F";uid="971282da-05fc-49e6-a46f-757923f00b16"
Super-Scaffold_100032	RepeatMasker	Unknown	3060592	3061700	9058	-	.	ID="RND-6_FAMILY-8340";Tend="3171";Tstart="2063";shortTE="F";uid="05e8a898-5f22-47eb-b17c-944a3766fab3"
Super-Scaffold_100032	RepeatMasker	DNA/TcMar-Pogo	2882066	2882319	444	-	.	ID="HALYOMORPHA_HALYS-6_FAMILY-2618";Tend="761";Tstart="508";shortTE="F";uid="1daa467c-1c6b-45a3-a71f-4281c8679430"
Super-Scaffold_100032	RepeatMasker	DNA/hAT-Tip100	106807	107020	454	-	.	ID="RND-6_FAMILY-1733";Tend="5232";Tstart="5019";shortTE="F";uid="6b9216f9-ae74-4d14-b6fb-38a95a3619be"
Super-Scaffold_100032	RepeatMasker	DNA/hAT-Tip100	2117415	2117537	441	-	.	ID="RND-1_FAMILY-482";Tend="3672";Tstart="3550";shortTE="F";uid="0cf2c745-571a-4783-ba41-cf9add2734ac"
Super-Scaffold_100032	RepeatMasker	LTR/Gypsy	2392389	2399942	55405	-	.	ID="RND-6_FAMILY-1814";Tend="7592";Tstart="1";shortTE="F";uid="14b1174e-c935-4d60-b39e-7bf1665fc53d"
Super-Scaffold_100032	RepeatMasker	Unknown	2234205	2235502	5629	-	.	ID="RND-1_FAMILY-108";Tend="2150";Tstart="807";shortTE="F";uid="d3c721b9-4477-4dca-98f5-c44e5ea9d74d"
Super-Scaffold_100032	RepeatMasker	DNA/MULE-MuDR	3909003	3909455	652	-	.	ID="RND-6_FAMILY-23826";Tend="2594";Tstart="2138";shortTE="F";uid="07cec60f-dafc-46e6-a3af-5d24b9e8c558"
Super-Scaffold_100032	RepeatMasker	DNA	3872802	3872954	468	-	.	ID="RND-5_FAMILY-30";Tend="899";Tstart="760";shortTE="F";uid="b0e7e0d9-e808-4724-837f-603276a6b820"
Super-Scaffold_100032	RepeatMasker	DNA/Kolobok-E	653215	653844	5466	-	.	ID="RND-1_FAMILY-407";Tend="1184";Tstart="555";shortTE="F";uid="f2b82048-a82a-41ec-a4bf-4ece30655a6a"
Super-Scaffold_100032	RepeatMasker	DNA/hAT-Tip100	3852842	3853345	4306	-	.	ID="RND-6_FAMILY-1946";Tend="1212";Tstart="709";shortTE="F";uid="0229e6e6-1292-4743-b35d-fe6318b76a72"
Super-Scaffold_100032	RepeatMasker	DNA/MULE-MuDR	3216830	3218006	8415	-	.	ID="RND-6_FAMILY-1213";TEgroup="ctg_27%7CRND-6_FAMILY-1213%7C1";Tend="2114";Tstart="106";shortTE="F";uid="759ec7ee-8604-4756-81e1-8217343a02b0"
Super-Scaffold_100032	RepeatMasker	Retroposon?	3832486	3832587	537	-	.	ID="RND-6_FAMILY-6579";Tend="988";Tstart="883";shortTE="F";uid="c0beeef0-b260-481c-9c17-679b93764f71"
Super-Scaffold_100032	RepeatMasker	DNA/PIF-Harbinger	3712303	3712784	690	-	.	ID="RND-6_FAMILY-27969";Tend="3414";Tstart="2921";shortTE="F";uid="8b18d579-b4c0-4382-a645-6fefdf22ce98"
Super-Scaffold_100032	RepeatMasker	DNA/Kolobok-E	3110397	3110646	756	-	.	ID="KOLOBOKE-3_AP";Tend="1957";Tstart="1713";shortTE="F";uid="d6448495-622d-4e55-a4ae-fdb19ef47ec4"
Super-Scaffold_100032	RepeatMasker	DNA/hAT-Charlie	5309270	5309568	1640	-	.	ID="RND-5_FAMILY-8319";Tend="1127";Tstart="842";shortTE="F";uid="40879619-6668-480d-9206-12b6c09f48f5"
Super-Scaffold_100032	RepeatMasker	Unknown	471992	472276	2036	-	.	ID="RND-6_FAMILY-56";Tend="786";Tstart="497";shortTE="F";uid="04a0f47e-c174-4809-b195-41b25dbc0cd8"
Super-Scaffold_100032	RepeatMasker	DNA	5110252	5110495	466	-	.	ID="dna4-2_ap";Tend="290";Tstart="65";shortTE="F";uid="3e81b597-aa3b-48b9-8210-1d338ce2ad3f"
Super-Scaffold_100032	RepeatMasker	DNA/hAT-hAT19	4773415	4773518	423	-	.	ID="DNA8-90_AP";Tend="821";Tstart="726";shortTE="F";uid="389a243f-8455-410e-8481-f403fd832bc9"
Super-Scaffold_100032	RepeatMasker	DNA/PiggyBac	4828320	4829359	1208	-	.	ID="piggybac-22_lmi";Tend="1656";Tstart="790";shortTE="F";uid="eac121d9-3049-4c5d-96b6-0a947899ae16"
Super-Scaffold_100032	RepeatMasker	Unknown	2100177	2100474	647	-	.	ID="RND-6_FAMILY-14737";Tend="1106";Tstart="848";shortTE="F";uid="d798bcfe-7175-4900-bf89-0814b7e906fb"
Super-Scaffold_100032	RepeatMasker	LINE/L2	2874381	2875576	1047	-	.	ID="RND-6_FAMILY-15346";Tend="1884";Tstart="684";shortTE="F";uid="0f4e83ec-06db-40a5-ae8a-7707cec33b39"
Super-Scaffold_100032	RepeatMasker	DNA/hAT-Tip100	2399960	2401616	2701	-	.	ID="RND-6_FAMILY-16354";Tend="3636";Tstart="1972";shortTE="F";uid="bd6fcf2d-1ec7-4354-99e2-4d2640cf6329"
Super-Scaffold_100032	RepeatMasker	DNA	3752091	3752511	1477	-	.	ID="RND-5_FAMILY-3007";Tend="1382";Tstart="913";shortTE="F";uid="2b1c96e0-f132-4e32-84b0-d83984ee4132"
Super-Scaffold_100032	RepeatMasker	DNA/Kolobok-E	3081779	3082031	586	-	.	ID="RND-5_FAMILY-1137";Tend="2678";Tstart="2423";shortTE="F";uid="b0b9857a-0bc9-4904-a4fc-0b06e8615db1"
Super-Scaffold_100032	RepeatMasker	Retroposon?	224785	225059	642	-	.	ID="RND-5_FAMILY-2063";Tend="2822";Tstart="2543";shortTE="F";uid="4740c33c-597b-4c36-b2ab-1a9c5097ec27"
Super-Scaffold_100032	RepeatMasker	DNA	3165685	3165850	1075	-	.	ID="DNA4-1_AP";Tend="823";Tstart="657";shortTE="F";uid="d80bd3c5-a348-4733-85f3-e2e4a64f6ad2"
Super-Scaffold_100032	RepeatMasker	DNA/Ginger-1	3316637	3316802	578	-	.	ID="RND-6_FAMILY-15982";Tend="2078";Tstart="1904";shortTE="F";uid="43e30483-6bdc-446d-a679-0fa8d48eb8c3"
Super-Scaffold_100032	RepeatMasker	DNA/hAT	5154144	5154255	505	-	.	ID="RND-5_FAMILY-901";Tend="1479";Tstart="1367";shortTE="F";uid="21d27d55-a74a-4661-9c15-e19b13a00c89"
Super-Scaffold_100032	RepeatMasker	Retroposon?	5100784	5101131	924	-	.	ID="RND-5_FAMILY-2063";Tend="2786";Tstart="2409";shortTE="F";uid="bd37680a-67ac-4ed6-a472-297d993543d6"
Super-Scaffold_100032	RepeatMasker	Retroposon?	2544197	2544299	650	-	.	ID="RND-6_FAMILY-8671";Tend="961";Tstart="858";shortTE="F";uid="0d02ca3c-9097-465f-aa2c-aa10455ff588"
Super-Scaffold_100032	RepeatMasker	DNA/Kolobok-E	3817512	3818053	3954	-	.	ID="RND-6_FAMILY-1367";Tend="5208";Tstart="4690";shortTE="F";uid="fee35a7f-22ee-4b4b-a406-cee32afe4ef1"
Super-Scaffold_100032	RepeatMasker	DNA/hAT-hAT19	3775662	3780327	40787	-	.	ID="RND-5_FAMILY-4941";Tend="6189";Tstart="1529";shortTE="F";uid="ff2075f9-2f4f-40fa-8228-135c8cebfddc"
Super-Scaffold_100032	RepeatMasker	DNA	3545892	3546173	1608	-	.	ID="RND-6_FAMILY-4502";Tend="1237";Tstart="957";shortTE="F";uid="7abb5408-ee92-4e05-96a5-f9eac6e5d42f"
Super-Scaffold_100032	RepeatMasker	Retroposon?	3157696	3158787	3552	-	.	ID="SINE2-1_AP";Tend="1447";Tstart="315";shortTE="F";uid="5504ae73-fcf4-41e5-a999-6ef6a5ee7f7f"
Super-Scaffold_100032	RepeatMasker	Retroposon?	2765429	2766570	1627	-	.	ID="RND-6_FAMILY-4896";Tend="2018";Tstart="886";shortTE="F";uid="2a5df62d-815c-4f3b-8fc7-d577b8e2eca0"
Super-Scaffold_100032	RepeatMasker	Unknown	96946	97595	2210	-	.	ID="RND-6_FAMILY-1244";Tend="1733";Tstart="1115";shortTE="F";uid="848457da-0916-4152-b84e-3890c7cfb239"
Super-Scaffold_100032	RepeatMasker	DNA/hAT-Tip100	2285158	2286941	1143	-	.	ID="RND-6_FAMILY-1392";Tend="2225";Tstart="460";shortTE="F";uid="5309586a-3601-4f52-aaab-1a0909eddc54"
Super-Scaffold_100032	RepeatMasker	Unknown	3159998	3160189	410	-	.	ID="RND-1_FAMILY-17";Tend="1146";Tstart="969";shortTE="F";uid="aa1b0879-0c8b-4fa3-a924-f8f81b2282a8"
Super-Scaffold_100032	RepeatMasker	DNA/Ginger-1	3315329	3316185	3575	-	.	ID="RND-6_FAMILY-15982";Tend="1541";Tstart="609";shortTE="F";uid="3b3485d0-6d90-48fe-9d5d-1f48c3ac6568"
Super-Scaffold_100032	RepeatMasker	Unknown	509081	509337	1181	-	.	ID="RND-5_FAMILY-471";Tend="490";Tstart="229";shortTE="F";uid="6cb8b939-c047-4bfa-9e15-d9dca73be303"
Super-Scaffold_100032	RepeatMasker	DNA/hAT-Charlie	3175857	3176170	929	-	.	ID="RND-6_FAMILY-3711";Tend="2655";Tstart="2432";shortTE="F";uid="799efc4a-149a-459f-80be-4373c7020526"
Super-Scaffold_100032	RepeatMasker	DNA/hAT-Tip100	5246609	5246723	474	-	.	ID="RND-6_FAMILY-1696";Tend="2770";Tstart="2499";shortTE="F";uid="093128dc-851a-4bb1-ab5d-6527ea546536"
Super-Scaffold_100032	RepeatMasker	DNA	5104926	5105285	448	-	.	ID="ttaa3c_ap";Tend="405";Tstart="20";shortTE="F";uid="9f2a0a20-bba0-4f2d-8629-b3fcf7fdea55"
Super-Scaffold_100032	RepeatMasker	DNA/TcMar-m44	4923259	4923842	469	-	.	ID="RND-1_FAMILY-243";Tend="5258";Tstart="4666";shortTE="F";uid="3cb795fa-05a3-4382-ab29-c9b09801a005"
Super-Scaffold_100032	RepeatMasker	DNA/Ginger-1	3076064	3078249	10565	-	.	ID="RND-6_FAMILY-6948";Tend="2210";Tstart="107";shortTE="F";uid="ca55856f-b918-4aa3-8f07-e5fa21dc7a37"
Super-Scaffold_100032	RepeatMasker	Unknown	5038796	5039074	869	-	.	ID="RND-6_FAMILY-11578";Tend="1829";Tstart="1528";shortTE="F";uid="ea2d2162-bb45-45d8-b436-37e9b17546e6"
Super-Scaffold_100032	RepeatMasker	DNA/Kolobok-T2	4054652	4054764	653	-	.	ID="KOLOBOK-2_AP";Tend="154";Tstart="45";shortTE="F";uid="8439c979-8696-470e-bccd-b2552d36f0fc"
Super-Scaffold_100032	RepeatMasker	LTR/Gypsy	4869536	4874708	45424	-	.	ID="RND-5_FAMILY-234";Tend="5894";Tstart="722";shortTE="F";uid="3f1ee426-240a-4bd1-9068-21580c7158e7"
Super-Scaffold_100032	RepeatMasker	LTR/Gypsy	631849	633182	2930	-	.	ID="RND-5_FAMILY-3878";Tend="3670";Tstart="2445";shortTE="F";uid="30db8a0d-a65a-437f-a11d-1e15b86ca375"
Super-Scaffold_100032	RepeatMasker	LTR/Gypsy	2787247	2791357	34013	-	.	ID="RND-6_FAMILY-117";Tend="7592";Tstart="3409";shortTE="F";uid="690473c6-4c91-4e7e-9523-2528e8b7008b"
Super-Scaffold_100032	RepeatMasker	DNA	4727070	4727409	1238	-	.	ID="RND-6_FAMILY-2422";Tend="5280";Tstart="4941";shortTE="F";uid="767efb8a-c8df-4ef7-b7eb-8735c02f1990"
Super-Scaffold_100032	RepeatMasker	DNA/hAT-Tip100	2314331	2315525	1582	-	.	ID="HAT-3_AP";Tend="2189";Tstart="1000";shortTE="F";uid="3d64d660-844e-4e30-8f26-785986c43ad9"
Super-Scaffold_100032	RepeatMasker	Unknown	2774710	2775192	3975	-	.	ID="RND-1_FAMILY-331";Tend="1647";Tstart="1161";shortTE="F";uid="856fb1eb-a157-477d-83a3-9834621c9434"
Super-Scaffold_100032	RepeatMasker	LTR/Gypsy	4947469	4948103	516	-	.	ID="RND-6_FAMILY-8394";Tend="2139";Tstart="1505";shortTE="F";uid="e86c6f3d-b115-4ee8-91fa-5028bfc956c0"
Super-Scaffold_100032	RepeatMasker	DNA	289238	289440	1076	-	.	ID="TTAA3_AP";Tend="215";Tstart="5";shortTE="F";uid="c93305b0-9220-48ab-9f73-575ab0f76804"
Super-Scaffold_100032	RepeatMasker	LTR/Gypsy	5024968	5030639	51183	-	.	ID="RND-1_FAMILY-306";Tend="6180";Tstart="515";shortTE="F";uid="0ab3410f-5980-4841-bf81-e72f0cb2616a"
Super-Scaffold_100032	RepeatMasker	DNA/P	62758	63028	678	-	.	ID="RND-6_FAMILY-9535";Tend="969";Tstart="727";shortTE="F";uid="0a7ac62a-7970-4d29-8fca-1477ddef85e2"
Super-Scaffold_100032	RepeatMasker	Unknown	100178	100685	961	-	.	ID="RND-6_FAMILY-1244";Tend="1071";Tstart="496";shortTE="F";uid="950a5f66-e695-4e73-ba97-54a928258200"
Super-Scaffold_100032	RepeatMasker	DNA/P	4590227	4590423	669	-	.	ID="P-3_AP";Tend="1535";Tstart="1331";shortTE="F";uid="d9cf7ec8-ef7c-46ac-a6ec-480c27b25eee"
Super-Scaffold_100032	RepeatMasker	Unknown	334663	334764	460	-	.	ID="RND-5_FAMILY-969";Tend="7027";Tstart="6928";shortTE="F";uid="5780488d-74ab-4bfa-beae-5bcc853fb71f"
Super-Scaffold_100032	RepeatMasker	DNA/hAT-hAT19	3520058	3520312	1010	-	.	ID="RND-6_FAMILY-4278";Tend="1620";Tstart="1385";shortTE="F";uid="ed8b2844-ec03-4778-b09c-d434d77481fc"
Super-Scaffold_100032	RepeatMasker	DNA/hAT-Ac	2349675	2351272	8429	-	.	ID="RND-6_FAMILY-14570";Tend="2423";Tstart="951";shortTE="F";uid="6a6be0f3-f5ce-4523-b29a-d054b4195998"
Super-Scaffold_100032	RepeatMasker	DNA	2534754	2534949	641	-	.	ID="RND-1_FAMILY-64";Tend="1359";Tstart="1167";shortTE="F";uid="9007e25f-2446-49c0-bbb1-886448bd9d23"
Super-Scaffold_100032	RepeatMasker	DNA/hAT-Tip100	3959510	3961440	1732	-	.	ID="RND-6_FAMILY-14107";TEgroup="ctg_27%7CRND-6_FAMILY-14107%7C1";Tend="1738";Tstart="57";shortTE="F";uid="390c5545-ecb3-473d-a48e-c3f869e46d73"
Super-Scaffold_100032	RepeatMasker	DNA/hAT-Charlie	2336199	2336351	419	-	.	ID="RND-1_FAMILY-404";Tend="1102";Tstart="968";shortTE="F";uid="f3de1924-6e03-463d-951c-1fac6cc38d6e"
Super-Scaffold_100032	RepeatMasker	DNA/Ginger-1	4812333	4812539	841	-	.	ID="RND-6_FAMILY-1352";Tend="914";Tstart="707";shortTE="F";uid="5c2a1f4b-de46-4e23-b8a0-73f01be7e5e8"
Super-Scaffold_100032	RepeatMasker	DNA/hAT-Ac	10975	11667	1141	-	.	ID="RND-6_FAMILY-12458";Tend="1407";Tstart="696";shortTE="F";uid="d026435d-6d42-422f-9d15-dc103fef78f3"
Super-Scaffold_100032	RepeatMasker	DNA	3555922	3556086	402	-	.	ID="ttaa3b_ap";Tend="265";Tstart="108";shortTE="F";uid="970a5852-58a0-4bee-9d9f-09c543e8e3d0"
Super-Scaffold_100032	RepeatMasker	DNA/hAT-Tip100	3856150	3856534	3289	-	.	ID="RND-6_FAMILY-1946";Tend="722";Tstart="339";shortTE="F";uid="ce3ad764-3708-4d8d-b7ac-639af12da387"
Super-Scaffold_100032	RepeatMasker	LINE/I-Jockey	3015993	3017477	6178	-	.	ID="RND-5_FAMILY-4099";TEgroup="ctg_27%7CRND-5_FAMILY-4099%7C1";Tend="4314";Tstart="3461";shortTE="F";uid="fc72d143-70b6-4aa0-968a-df0f3dc361e8"
Super-Scaffold_100032	RepeatMasker	DNA/P	4495775	4496299	3194	-	.	ID="RND-1_FAMILY-430";Tend="3827";Tstart="3291";shortTE="F";uid="70ee88e5-1432-4f89-b6df-bdf2ab26f48a"
Super-Scaffold_100032	RepeatMasker	DNA/hAT-Tip100	3430433	3431305	602	-	.	ID="HAT-3_AP";TEgroup="ctg_27%7CHAT-3_AP%7C1";Tend="1787";Tstart="1000";shortTE="F";uid="18bb0d4d-afde-46f2-9635-43ae9b262094"
Super-Scaffold_100032	RepeatMasker	Unknown	120724	121348	581	-	.	ID="RND-1_FAMILY-162";Tend="1414";Tstart="814";shortTE="F";uid="c40eef8b-a5b5-41a8-b7c2-9c7a5fbf0167"
Super-Scaffold_100032	RepeatMasker	DNA/Kolobok-E	2345122	2345287	500	-	.	ID="KOLOBOKE-3_AP";TEgroup="ctg_27%7CKOLOBOKE-3_AP%7C1";Tend="2187";Tstart="2014";shortTE="T";uid="b1d89c6c-ebb5-4b6c-9e9a-62fed1a6e914"
Super-Scaffold_100032	RepeatMasker	DNA/Kolobok-E	3665513	3666210	454	-	.	ID="RND-6_FAMILY-46695";Tend="1690";Tstart="924";shortTE="F";uid="dda81a34-f412-4d30-81ab-ca7958c611c8"
Super-Scaffold_100032	RepeatMasker	DNA/Academ-1	2131193	2131536	575	-	.	ID="ACADEM-1_DPULEX";Tend="2519";Tstart="2174";shortTE="F";uid="870e81ea-4f1b-48fd-bc7d-504141e884b3"
Super-Scaffold_100032	RepeatMasker	DNA/MULE-MuDR	3650783	3651117	796	-	.	ID="RND-6_FAMILY-16883";Tend="1283";Tstart="955";shortTE="F";uid="841ddce2-c262-4a29-99f4-bb601d8f394e"
Super-Scaffold_100032	RepeatMasker	DNA/MULE-MuDR	4131065	4131373	8195	-	.	ID="rnd-6_family-832";Tend="1162";Tstart="660";shortTE="F";uid="9ad72237-4bc9-470f-bdc7-5a5b3f1522ad"
Super-Scaffold_100032	RepeatMasker	DNA/hAT-Tip100	3327319	3328830	11437	-	.	ID="RND-6_FAMILY-6377";Tend="1700";Tstart="263";shortTE="F";uid="396de8f3-6e48-4c03-8ae7-1bc88fa749af"
Super-Scaffold_100032	RepeatMasker	LTR/Pao	279037	279256	7021	-	.	ID="RND-6_FAMILY-1370";Tend="716";Tstart="538";shortTE="F";uid="e59bd668-2e3d-4921-8865-a02b51c7c6d5"
Super-Scaffold_100032	RepeatMasker	Retroposon?	2552774	2552969	979	-	.	ID="RND-5_FAMILY-9490";Tend="1237";Tstart="1042";shortTE="F";uid="394330d5-7eb4-46e6-9fb9-2387cef2280c"
Super-Scaffold_100032	RepeatMasker	DNA/hAT-hATm	3117297	3117551	1359	-	.	ID="HAT-4B_AP";Tend="252";Tstart="1";shortTE="F";uid="008cf2b2-71dd-40a4-b0da-d904b413457c"
Super-Scaffold_100032	RepeatMasker	DNA/Ginger-1	3731004	3731106	420	-	.	ID="RND-6_FAMILY-6948";Tend="1981";Tstart="1880";shortTE="F";uid="0509392f-5e64-4b79-8e40-6d1fba405f86"
Super-Scaffold_100032	RepeatMasker	DNA/hAT	2108527	2108701	811	-	.	ID="RND-6_FAMILY-14561";Tend="2034";Tstart="1868";shortTE="F";uid="32413cfb-7378-4bad-98a4-079870d79f57"
Super-Scaffold_100032	RepeatMasker	DNA/hAT-hAT19	292116	292703	971	-	.	ID="HAT-N2_AP";TEgroup="ctg_27%7CHAT-N2_AP%7C1";Tend="735";Tstart="1";shortTE="F";uid="15440339-73ad-4912-9fb2-21a137be4600"
Super-Scaffold_100032	RepeatMasker	LINE/CR1	3753015	3756251	26408	-	.	ID="RND-1_FAMILY-217";Tend="3073";Tstart="4";shortTE="F";uid="cedf8de6-4bc1-4e90-a1f6-d39f570c179e"
Super-Scaffold_100032	RepeatMasker	LINE/I	2839833	2840586	2564	-	.	ID="RND-5_FAMILY-2755";Tend="1435";Tstart="674";shortTE="F";uid="d79568a2-f864-483a-a04a-817279285e66"
Super-Scaffold_100032	RepeatMasker	DNA/Maverick	361557	361890	441	-	.	ID="RND-6_FAMILY-22298";Tend="3261";Tstart="2928";shortTE="F";uid="74151417-2346-43a3-ada1-3e202db2f718"
Super-Scaffold_100032	RepeatMasker	Unknown	100947	101216	528	-	.	ID="RND-6_FAMILY-1244";Tend="525";Tstart="235";shortTE="F";uid="c11b0be9-a51f-44cc-9fd1-4d4c46290b31"
Super-Scaffold_100032	RepeatMasker	LTR/Copia	4453385	4453593	475	-	.	ID="RND-6_FAMILY-7034";Tend="2480";Tstart="2272";shortTE="F";uid="b172044d-d2b3-4ee4-9177-b4ff967e0e93"
Super-Scaffold_100032	RepeatMasker	DNA/Kolobok-T2	4538019	4538386	1429	-	.	ID="RND-6_FAMILY-1087";Tend="861";Tstart="495";shortTE="F";uid="f30f3de3-4474-4754-986d-b2fce70783b2"
Super-Scaffold_100032	RepeatMasker	DNA	3243309	3243566	868	-	.	ID="RND-1_FAMILY-64";Tend="1617";Tstart="1342";shortTE="F";uid="3f758469-38f1-491a-ab55-505855a32582"
Super-Scaffold_100032	RepeatMasker	RC/Helitron	2665090	2665251	601	-	.	ID="RND-6_FAMILY-4802";Tend="665";Tstart="496";shortTE="F";uid="cc8e0e7f-8224-4627-826d-b94de7dcc1b4"
Super-Scaffold_100032	RepeatMasker	DNA/TcMar-m44	4159603	4160214	515	-	.	ID="RND-1_FAMILY-243";Tend="5258";Tstart="4635";shortTE="F";uid="2904c0e3-a6ff-4868-ac24-9d99fde62141"
Super-Scaffold_100032	RepeatMasker	Retroposon?	2166263	2166434	509	-	.	ID="RND-1_FAMILY-23";Tend="456";Tstart="295";shortTE="F";uid="b2afa4e2-a1c3-41dd-b666-479cdf9cda07"
Super-Scaffold_100032	RepeatMasker	DNA	3119212	3119470	544	-	.	ID="TTAA8_AP";Tend="286";Tstart="18";shortTE="F";uid="ec80b325-713e-44c5-a63e-7404aa0c568e"
Super-Scaffold_100032	RepeatMasker	LINE/R2-NeSL	4583988	4584278	593	-	.	ID="UTOPIA-2_API";Tend="1204";Tstart="915";shortTE="F";uid="2365db88-d61b-4bb6-9a99-02a5b3ae4a53"
Super-Scaffold_100032	RepeatMasker	DNA/Kolobok-E	3841288	3841749	3876	-	.	ID="RND-1_FAMILY-233";Tend="4005";Tstart="3541";shortTE="F";uid="1c6838ea-ed47-41fa-8bc1-e3adbc87839c"
Super-Scaffold_100032	RepeatMasker	DNA/hAT-hAT19	3934666	3935729	7117	-	.	ID="RND-6_FAMILY-12";Tend="1994";Tstart="1016";shortTE="F";uid="7048296c-792d-4aa3-bb4a-0f67125eb66f"
Super-Scaffold_100032	RepeatMasker	DNA/MULE-MuDR	2876975	2877340	529	-	.	ID="RND-6_FAMILY-23826";Tend="2536";Tstart="2160";shortTE="F";uid="a2d4b7e1-a6e8-45a7-9578-5943f9464bba"
Super-Scaffold_100032	RepeatMasker	Unknown	3608611	3608806	1592	-	.	ID="RND-6_FAMILY-11694";Tend="945";Tstart="731";shortTE="F";uid="4d449d50-e913-476c-8f53-85d7f793164d"
Super-Scaffold_100032	RepeatMasker	DNA/hAT-Tip100	4682769	4684688	4070	-	.	ID="HAT-3_AP";TEgroup="ctg_27%7CHAT-3_AP%7C3";Tend="3670";Tstart="510";shortTE="F";uid="f616133a-4129-428b-a953-fc07ae9af199"
Super-Scaffold_100032	RepeatMasker	Retroposon?	5322756	5322895	698	-	.	ID="RND-6_FAMILY-5149";Tend="1747";Tstart="1609";shortTE="F";uid="d8bbecfb-c445-4d9c-87a6-827c39212758"
Super-Scaffold_100032	RepeatMasker	DNA/TcMar-Fot1	2082083	2082706	656	-	.	ID="MARINER-78_LMI";Tend="1480";Tstart="856";shortTE="F";uid="c8ff563a-c3b3-48f2-a2e7-e00aa1f79a4c"
Super-Scaffold_100032	RepeatMasker	DNA/hAT	347475	347634	709	-	.	ID="dna8-105_ap";Tend="516";Tstart="262";shortTE="F";uid="e0268561-7003-4464-9aae-02b7da4b2b6c"
Super-Scaffold_100032	RepeatMasker	Unknown	2884159	2884273	513	-	.	ID="RND-6_FAMILY-829";Tend="913";Tstart="797";shortTE="F";uid="d377b85f-7f05-4f70-ab34-73678029bb73"
Super-Scaffold_100032	RepeatMasker	LTR/Gypsy	4545659	4546771	8547	-	.	ID="RND-6_FAMILY-117";Tend="1802";Tstart="692";shortTE="F";uid="8967ddbd-69d7-46ad-b3fc-948203152f13"
Super-Scaffold_100032	RepeatMasker	LTR/Copia	3286905	3287537	553	-	.	ID="RND-6_FAMILY-2375";Tend="5223";Tstart="4577";shortTE="F";uid="73a337af-2a1e-4637-b162-eb5aa824f006"
Super-Scaffold_100032	RepeatMasker	DNA/CMC-EnSpm	4104823	4105704	6618	-	.	ID="RND-6_FAMILY-14151";Tend="2454";Tstart="1610";shortTE="F";uid="640b6a90-a7ab-4748-9d58-87bfa7d2c11e"
Super-Scaffold_100032	RepeatMasker	DNA/Sola-1	3208545	3208799	776	-	.	ID="RND-6_FAMILY-8209";Tend="1531";Tstart="1272";shortTE="F";uid="48e0c903-a343-4f52-bd1d-b2adcc16497b"
Super-Scaffold_100032	RepeatMasker	Unknown	3302819	3303078	1714	-	.	ID="RND-6_FAMILY-27810";Tend="1131";Tstart="873";shortTE="F";uid="5a8d28c4-8e7e-4a3d-b87a-ab24361c26d2"
Super-Scaffold_100032	RepeatMasker	DNA/Ginger-1	2442823	2443310	785	-	.	ID="rnd-6_family-6948";Tend="1797";Tstart="1168";shortTE="F";uid="65980800-cf5f-4aa7-a76c-8d0ac64860ce"
Super-Scaffold_100032	RepeatMasker	DNA/Sola-1	201571	201807	430	-	.	ID="RND-6_FAMILY-8209";Tend="880";Tstart="642";shortTE="F";uid="a6e64ff1-8b62-4769-b452-3e75afb0b527"
Super-Scaffold_100032	RepeatMasker	DNA/Ginger-1	2534314	2534486	579	-	.	ID="RND-6_FAMILY-1352";Tend="908";Tstart="740";shortTE="F";uid="3a18c1b0-b9a8-4f75-87a7-25acf958fa3a"
Super-Scaffold_100032	RepeatMasker	Unknown	2352021	2352184	902	-	.	ID="RND-1_FAMILY-108";Tend="972";Tstart="807";shortTE="F";uid="caade1b0-d50a-492d-a7a4-7d2159919c5b"
Super-Scaffold_100032	RepeatMasker	DNA/Ginger-1	463822	464502	1464	-	.	ID="GINGER1-1_AP";Tend="1397";Tstart="766";shortTE="F";uid="5157037f-2a7b-41c5-8a46-026009dbed22"
Super-Scaffold_100032	RepeatMasker	DNA/MULE-MuDR	3607829	3607997	796	-	.	ID="RND-6_FAMILY-5157";Tend="1142";Tstart="993";shortTE="F";uid="c449d44b-3ffd-478b-85d8-9c5d5b1e9cb1"
Super-Scaffold_100032	RepeatMasker	LINE/I	4754242	4754585	497	-	.	ID="RND-5_FAMILY-1473";Tend="1599";Tstart="1257";shortTE="F";uid="d79f8a24-62c0-4be8-81cc-f9e55e7f3059"
Super-Scaffold_100032	RepeatMasker	DNA/TcMar-m44	3927269	3928329	841	-	.	ID="RND-1_FAMILY-243";Tend="5258";Tstart="4192";shortTE="F";uid="77a6f75b-61eb-4e9e-b45f-a34c60bd28c2"
Super-Scaffold_100032	RepeatMasker	DNA/hAT-Tip100	5389048	5389670	662	-	.	ID="RND-6_FAMILY-6397";Tend="1670";Tstart="1049";shortTE="F";uid="536921a0-3549-48f7-9ac5-09343b2a5091"
Super-Scaffold_100032	RepeatMasker	DNA	3168126	3168417	710	-	.	ID="ttaa3c_ap";Tend="404";Tstart="126";shortTE="F";uid="d8d72f7f-f8f4-4097-b831-48701f311b8f"
Super-Scaffold_100032	RepeatMasker	Unknown	682410	682923	3954	-	.	ID="RND-1_FAMILY-168";Tend="1975";Tstart="1465";shortTE="F";uid="3819c579-e518-4a0d-bb5f-a15fc3d2832f"
Super-Scaffold_100032	RepeatMasker	Retroposon?	4445192	4445312	532	-	.	ID="SINE2-1_AP";Tend="1297";Tstart="1173";shortTE="F";uid="98140dbb-2e31-4b10-bad8-13f1accacec1"
Super-Scaffold_100032	RepeatMasker	DNA/hAT-Tip100	3025015	3025868	672	-	.	ID="RND-6_FAMILY-16288";Tend="3358";Tstart="2499";shortTE="F";uid="6b0e417b-8279-4b44-a224-09a7a85eebec"
Super-Scaffold_100032	RepeatMasker	DNA/hAT-hAT19	3322623	3323310	893	-	.	ID="RND-6_FAMILY-10041";Tend="2923";Tstart="2221";shortTE="F";uid="6a38c6b9-118f-4b45-9a37-30d7e0c92c82"
Super-Scaffold_100032	RepeatMasker	DNA	2880702	2880892	569	-	.	ID="TTAA20_AP";Tend="483";Tstart="279";shortTE="F";uid="c85de9c9-7459-4f2c-a868-507a29f30554"
Super-Scaffold_100032	RepeatMasker	Unknown	2851521	2852072	3408	-	.	ID="RND-1_FAMILY-156";Tend="1382";Tstart="844";shortTE="F";uid="582f5844-2834-4336-ab38-18bd6a77f572"
Super-Scaffold_100032	RepeatMasker	DNA/hAT-Tip100	2541572	2541687	445	-	.	ID="RND-6_FAMILY-5634";Tend="1042";Tstart="936";shortTE="F";uid="6fb40d67-7ce9-4e43-8148-adb0a4c05fb0"
Super-Scaffold_100032	RepeatMasker	DNA	4737592	4737897	1129	-	.	ID="DNAX-2_AP";Tend="304";Tstart="1";shortTE="F";uid="ec96dde2-abb9-4602-8538-05775ad305b6"
Super-Scaffold_100032	RepeatMasker	Unknown	2632598	2632852	1540	-	.	ID="RND-1_FAMILY-258";Tend="1411";Tstart="1138";shortTE="F";uid="9908a7bf-198c-400a-863d-2695cf1cc29a"
Super-Scaffold_100032	RepeatMasker	DNA/Kolobok-E	3119532	3119942	1601	-	.	ID="RND-5_FAMILY-5284";Tend="1801";Tstart="1385";shortTE="F";uid="d5f08865-0cf7-48e0-9d86-352bce56456e"
Super-Scaffold_100032	RepeatMasker	LINE/I-Jockey	634995	637413	2180	-	.	ID="RND-6_FAMILY-7264";Tend="3238";Tstart="820";shortTE="F";uid="7de4a2cc-d407-4439-831b-629fb4d4645c"
Super-Scaffold_100032	RepeatMasker	DNA/Kolobok-E	95690	95882	582	-	.	ID="RND-5_FAMILY-5284";Tend="1187";Tstart="969";shortTE="F";uid="345c130a-d1e4-4337-9b89-57dc2b9c9f89"
Super-Scaffold_100032	RepeatMasker	DNA	3840667	3840935	826	-	.	ID="RND-6_FAMILY-5217";Tend="1400";Tstart="1136";shortTE="F";uid="246921f6-f183-49af-b291-667095baa4a7"
Super-Scaffold_100032	RepeatMasker	DNA/hAT-Tip100	2242336	2244563	2772	-	.	ID="RND-6_FAMILY-2569";Tend="3232";Tstart="1005";shortTE="F";uid="49ceaf8b-787b-447a-bde3-11a15c1f7783"
Super-Scaffold_100032	RepeatMasker	Unknown	228466	229070	1947	-	.	ID="RND-6_FAMILY-2138";Tend="1458";Tstart="804";shortTE="F";uid="41468441-3328-4aa3-ac17-84ab35d0200c"
Super-Scaffold_100032	RepeatMasker	LTR/Gypsy	631304	631606	413	-	.	ID="RND-6_FAMILY-15483";Tend="4710";Tstart="4392";shortTE="F";uid="b36f2c74-b79c-4b22-bc61-84a51812d236"
Super-Scaffold_100032	RepeatMasker	Unknown	535318	535529	1841	-	.	ID="RND-6_FAMILY-48647";Tend="1512";Tstart="1301";shortTE="F";uid="918ff80a-5d48-4eb1-9a66-55d8f23a09f6"
Super-Scaffold_100032	RepeatMasker	DNA/TcMar-Pogo	2881012	2881495	3069	-	.	ID="RND-6_FAMILY-8911";Tend="1881";Tstart="1415";shortTE="F";uid="38f4cdca-c3a6-4fe9-a4a6-56089a1f2c9d"
Super-Scaffold_100032	RepeatMasker	DNA/hAT-Tip100	526421	526908	457	-	.	ID="RND-1_FAMILY-539";Tend="1807";Tstart="1382";shortTE="F";uid="7273b68a-1b25-4d93-b742-9722f9a0ef58"
Super-Scaffold_100032	RepeatMasker	Unknown	4090446	4090558	538	-	.	ID="RND-6_FAMILY-4910";Tend="3469";Tstart="3361";shortTE="F";uid="41089db9-8fc2-49ab-91f8-a402a62da4a0"
Super-Scaffold_100032	RepeatMasker	DNA	5136056	5136474	1114	-	.	ID="RND-6_FAMILY-18684";Tend="1124";Tstart="741";shortTE="F";uid="1a470739-dfa8-4f18-8611-51c12c9506c4"
Super-Scaffold_100032	RepeatMasker	DNA/Kolobok-E	5101132	5101503	839	-	.	ID="RND-6_FAMILY-46695";Tend="1689";Tstart="930";shortTE="F";uid="8b0d2ef4-3fdc-4f03-ac10-caf5dfa9c8ac"
Super-Scaffold_100032	RepeatMasker	DNA/P	3575347	3576616	1283	-	.	ID="RND-1_FAMILY-314";Tend="4541";Tstart="3254";shortTE="F";uid="e7b9182b-d472-4e2f-8808-6fc439c3de62"
Super-Scaffold_100032	RepeatMasker	DNA	3607086	3607299	733	-	.	ID="TTAA3_AP";Tend="214";Tstart="1";shortTE="F";uid="b20eb3d0-cad9-486d-b7a7-f3556c17498b"
Super-Scaffold_100032	RepeatMasker	DNA/Kolobok-E	3787499	3787952	4072	-	.	ID="RND-6_FAMILY-1367";Tend="5912";Tstart="5458";shortTE="F";uid="9676e059-e88d-4f96-ad8d-2d196b4179da"
Super-Scaffold_100032	RepeatMasker	DNA/hAT-Tip100	2265008	2265631	5186	-	.	ID="RND-6_FAMILY-20610";Tend="1159";Tstart="546";shortTE="F";uid="675ea3c8-a0f5-4f92-8dea-14918e7d8cff"
Super-Scaffold_100032	RepeatMasker	DNA/P	3967610	3969228	2402	-	.	ID="RND-6_FAMILY-4162";Tend="2588";Tstart="925";shortTE="F";uid="fa9bcdcd-252c-45cb-b88c-26a74b010712"
Super-Scaffold_100032	RepeatMasker	Unknown	4143380	4144065	2531	-	.	ID="RND-6_FAMILY-2333";Tend="1536";Tstart="855";shortTE="F";uid="08b7f497-407f-49af-9466-252a2a9fd203"
Super-Scaffold_100032	RepeatMasker	Retroposon?	86117	86467	459	-	.	ID="SINE2-1_AP";Tend="1242";Tstart="884";shortTE="F";uid="8b678488-17ad-4ec4-8775-45b2b446e9bd"
Super-Scaffold_100032	RepeatMasker	DNA	2453856	2453980	462	-	.	ID="RND-5_FAMILY-3007";Tend="1056";Tstart="924";shortTE="F";uid="46241cea-fdd3-4c8f-85c0-7470407c9b81"
Super-Scaffold_100032	RepeatMasker	LTR/Copia	604598	605577	1685	-	.	ID="RND-6_FAMILY-16779";Tend="4215";Tstart="3243";shortTE="F";uid="fb5772fc-1f5a-4c73-bcdc-c4f6b43eb176"
Super-Scaffold_100032	RepeatMasker	DNA/hAT-Tip100	2368231	2368914	710	-	.	ID="HAT-3_LMI";Tend="3481";Tstart="2803";shortTE="F";uid="aac9f734-0698-4ce4-9756-d8632b617f36"
Super-Scaffold_100032	RepeatMasker	DNA/hAT-Tip100	2891110	2891972	6227	-	.	ID="RND-6_FAMILY-9340";Tend="1829";Tstart="981";shortTE="F";uid="3fc16ee7-9a4b-473f-93fe-5ba5cd79f067"
Super-Scaffold_100032	RepeatMasker	DNA/hAT-Tip100	2669256	2670555	1694	-	.	ID="RND-6_FAMILY-1392";Tend="2266";Tstart="964";shortTE="F";uid="9ebbae93-e967-428e-aec5-e3281326c368"
Super-Scaffold_100032	RepeatMasker	LINE/I	5334068	5334171	885	-	.	ID="RND-5_FAMILY-2048";Tend="1604";Tstart="1501";shortTE="F";uid="57fd3db2-b050-4ddf-b902-0c5b214b1076"
Super-Scaffold_100032	RepeatMasker	DNA/TcMar-m44	4940379	4941420	670	-	.	ID="RND-1_FAMILY-243";Tend="5260";Tstart="4176";shortTE="F";uid="69a41f09-a06d-4097-bdad-d77a6a8d4eb3"
Super-Scaffold_100032	RepeatMasker	DNA/Maverick	3058007	3058340	441	-	.	ID="RND-6_FAMILY-22298";Tend="3261";Tstart="2928";shortTE="F";uid="2fdd4a24-7b42-4ca7-a9eb-19d451d7f85c"
Super-Scaffold_100032	RepeatMasker	Unknown	335849	336100	614	-	.	ID="RND-5_FAMILY-969";Tend="6924";Tstart="6697";shortTE="F";uid="56ea4343-4fe0-46cb-9df7-69310bd4a4e2"
Super-Scaffold_100032	RepeatMasker	DNA/hAT	5268797	5269271	2403	-	.	ID="RND-5_FAMILY-901";Tend="1481";Tstart="969";shortTE="F";uid="47b9706c-93a6-4b38-b987-d7754fc1e03f"
Super-Scaffold_100032	RepeatMasker	DNA/hAT-Charlie	2124370	2125196	2008	-	.	ID="halyomorpha_halys-5_family-2994";Tend="852";Tstart="153";shortTE="F";uid="4f618ca3-c7b2-4407-8a47-8b32442e0754"
Super-Scaffold_100032	RepeatMasker	LINE/R1	246123	246302	624	-	.	ID="RND-6_FAMILY-5209";Tend="1058";Tstart="875";shortTE="F";uid="230a8b78-166b-4ffa-b0ca-dfba70c6a00e"
Super-Scaffold_100032	RepeatMasker	DNA/hAT-hAT19	2073095	2073842	4375	-	.	ID="RND-6_FAMILY-1798";Tend="1529";Tstart="878";shortTE="F";uid="cf28222c-b6c8-4e94-8ec5-9ddbed03b460"
Super-Scaffold_100032	RepeatMasker	DNA/hAT-Tip100	283149	284633	1210	-	.	ID="RND-6_FAMILY-8324";Tend="3158";Tstart="1644";shortTE="F";uid="e48de149-a460-44f3-ad52-6f24ab3026ca"
Super-Scaffold_100032	RepeatMasker	LINE/I-Jockey	3038446	3039020	710	-	.	ID="JOCKEY-6_RPR";Tend="3428";Tstart="2997";shortTE="F";uid="43bb0814-21aa-4b67-9cf4-d5a7ee2f5500"
Super-Scaffold_100032	RepeatMasker	LINE/R1	677454	677938	1283	-	.	ID="RND-6_FAMILY-24473";Tend="1934";Tstart="1486";shortTE="F";uid="b2fb7942-a942-46bd-96af-68a62c42607e"
Super-Scaffold_100032	RepeatMasker	Unknown	106528	106647	437	-	.	ID="RND-6_FAMILY-1244";Tend="1208";Tstart="1089";shortTE="F";uid="f500d913-53f1-4146-bef1-434f0c40ae20"
Super-Scaffold_100032	RepeatMasker	DNA/MULE-MuDR	5116464	5125519	79887	-	.	ID="RND-1_FAMILY-169";Tend="9813";Tstart="770";shortTE="F";uid="376acd56-d3f2-4fa4-8ea0-bac60e31f153"
Super-Scaffold_100032	RepeatMasker	Unknown	5153198	5153414	1320	-	.	ID="RND-1_FAMILY-17";Tend="1192";Tstart="976";shortTE="F";uid="bacd4507-def4-4148-97b3-0bbaaf5319f8"
Super-Scaffold_100032	RepeatMasker	DNA	4534733	4535284	477	-	.	ID="RND-6_FAMILY-21926";Tend="2955";Tstart="2479";shortTE="F";uid="5cd07141-34d5-4dcf-abdd-912800e33842"
Super-Scaffold_100032	RepeatMasker	LINE/I-Jockey	3529110	3529268	638	-	.	ID="RND-6_FAMILY-7031";Tend="703";Tstart="552";shortTE="F";uid="f2f62e36-f9b0-42fb-904c-87b07b1b9eaa"
Super-Scaffold_100032	RepeatMasker	DNA/MULE-MuDR	30637	31068	534	-	.	ID="MUDR1X_AP";TEgroup="ctg_27%7CMUDR1X_AP%7C1";Tend="1948";Tstart="287";shortTE="F";uid="0f38335d-d938-4e3a-83af-9e31151a247b"
Super-Scaffold_100032	RepeatMasker	DNA/hAT	5282407	5282509	594	-	.	ID="RND-6_FAMILY-10387";Tend="1487";Tstart="1387";shortTE="F";uid="4b86a365-382d-41ab-9e61-b59a9063fbcd"
Super-Scaffold_100032	RepeatMasker	DNA/Kolobok-E	479712	480252	3682	-	.	ID="RND-6_FAMILY-1367";Tend="1724";Tstart="1205";shortTE="F";uid="88d0922b-0f7b-4673-a292-3f05eb24e710"
Super-Scaffold_100032	RepeatMasker	DNA/hAT-hAT19	5266431	5266653	543	-	.	ID="RND-6_FAMILY-7468";Tend="1170";Tstart="900";shortTE="F";uid="a5897fab-fba5-4d48-9324-644d7d5761b0"
Super-Scaffold_100032	RepeatMasker	RC/Helitron	2817047	2817150	860	-	.	ID="RND-1_FAMILY-533";Tend="921";Tstart="818";shortTE="F";uid="b9a76a4f-8f3b-483b-a098-989912f1d99c"
Super-Scaffold_100032	RepeatMasker	DNA	2472375	2472584	1315	-	.	ID="ttaa3c_ap";Tend="425";Tstart="211";shortTE="F";uid="6c70c35e-f40c-4e25-a216-e92fad00530d"
Super-Scaffold_100032	RepeatMasker	DNA/hAT-Charlie	5143463	5143716	886	-	.	ID="RND-4_FAMILY-2260";Tend="1152";Tstart="900";shortTE="F";uid="dfb17c77-6b5e-4f69-8ff3-42e40289399d"
Super-Scaffold_100032	RepeatMasker	DNA/MULE-MuDR	2667042	2667554	1421	-	.	ID="RND-5_FAMILY-3677";TEgroup="ctg_27%7CRND-5_FAMILY-3677%7C1";Tend="1816";Tstart="1475";shortTE="F";uid="0b131088-5d8f-4160-a26f-d31edef778e6"
Super-Scaffold_100032	RepeatMasker	DNA/MULE-MuDR	4152859	4154028	7655	-	.	ID="RND-6_FAMILY-1213";TEgroup="ctg_27%7CRND-6_FAMILY-1213%7C2";Tend="2108";Tstart="39";shortTE="F";uid="04024bde-8313-4a73-9681-89bc1cc784a1"
Super-Scaffold_100032	RepeatMasker	Unknown	2810903	2811296	1607	-	.	ID="RND-5_FAMILY-4565";Tend="1406";Tstart="937";shortTE="F";uid="d71d651d-a337-4d69-a50c-971da8a6798a"
Super-Scaffold_100032	RepeatMasker	DNA	3284330	3284726	1519	-	.	ID="RND-1_FAMILY-30";Tend="1312";Tstart="952";shortTE="F";uid="02ff0d3b-0c8a-4194-aa1c-e50ff285285c"
Super-Scaffold_100032	RepeatMasker	DNA	133236	133424	1452	-	.	ID="RND-1_FAMILY-30";Tend="768";Tstart="579";shortTE="F";uid="c4133567-1e16-4d9d-bd2f-48a7a00fceed"
Super-Scaffold_100032	RepeatMasker	LTR/Pao	4373808	4374522	842	-	.	ID="RND-6_FAMILY-8023";Tend="2785";Tstart="2082";shortTE="F";uid="b6136727-e991-4640-b3ed-f1ecb9c5f148"
Super-Scaffold_100032	RepeatMasker	Retroposon?	3860065	3860291	467	-	.	ID="SINE2-1_AP";Tend="1080";Tstart="857";shortTE="F";uid="3c212b32-1f58-4f2f-8109-1c90455ba910"
Super-Scaffold_100032	RepeatMasker	DNA/PIF-Harbinger	569595	570140	757	-	.	ID="rnd-6_family-27969";Tend="3484";Tstart="2981";shortTE="F";uid="4f4772ba-0bab-4686-beeb-88b8b11e412c"
Super-Scaffold_100032	RepeatMasker	DNA/P	3813745	3815647	3317	-	.	ID="P-1_AP";Tend="3244";Tstart="1270";shortTE="F";uid="144198a1-36a4-419b-87a6-935b08c5b313"
Super-Scaffold_100032	RepeatMasker	LTR/Gypsy	4506573	4509021	17033	-	.	ID="RND-1_FAMILY-286";TEgroup="ctg_27%7CRND-1_FAMILY-286%7C1";Tend="8302";Tstart="3185";shortTE="F";uid="df3d9d9f-d7b1-4bbf-adc6-3e999286d5db"
Super-Scaffold_100032	RepeatMasker	Unknown	2422176	2422430	934	-	.	ID="RND-6_FAMILY-10137";Tend="1221";Tstart="978";shortTE="F";uid="7941af37-f74f-4809-acb3-fb94bdb6c884"
Super-Scaffold_100032	RepeatMasker	DNA/hAT-Charlie	4150586	4151723	678	-	.	ID="HAT-3_RPR";Tend="1726";Tstart="583";shortTE="F";uid="a8e4c2a7-6ba6-4bc1-b799-061727ead139"
Super-Scaffold_100032	RepeatMasker	Retroposon?	4477469	4478011	1610	-	.	ID="SINE2-1_AP";Tend="1035";Tstart="435";shortTE="F";uid="452b37d9-de2c-41d3-b0d6-ff66ded0a108"
Super-Scaffold_100032	RepeatMasker	DNA/CMC-EnSpm	684302	684447	455	-	.	ID="RND-6_FAMILY-2460";Tend="1593";Tstart="1448";shortTE="F";uid="962381ec-f0f9-46ad-8a86-89c7d2cae110"
Super-Scaffold_100032	RepeatMasker	DNA	3466657	3466762	580	-	.	ID="DNAX-10_AP";Tend="222";Tstart="128";shortTE="F";uid="5c5f9fed-8f44-475d-9237-e2920f5a77ce"
Super-Scaffold_100032	RepeatMasker	DNA	5231386	5231727	809	-	.	ID="DNA4-3_AP";Tend="401";Tstart="24";shortTE="F";uid="eb82c25a-eab0-481b-a52d-efb000019126"
Super-Scaffold_100032	RepeatMasker	DNA/P	2633468	2633652	654	-	.	ID="RND-1_FAMILY-340";Tend="3743";Tstart="3568";shortTE="F";uid="1f120d65-79bc-4318-a723-4d5127f3201b"
Super-Scaffold_100032	RepeatMasker	DNA	3541247	3541617	682	-	.	ID="RND-6_FAMILY-5217";Tend="1802";Tstart="1448";shortTE="F";uid="bcbceb0b-8906-4c78-a53c-ce0b6dc7d1bc"
Super-Scaffold_100032	RepeatMasker	DNA/hAT-Tip100	3326606	3327139	3593	-	.	ID="RND-6_FAMILY-6377";Tend="2165";Tstart="1700";shortTE="F";uid="a838b47e-f9cc-4b56-ab83-4565530ebc24"
Super-Scaffold_100032	RepeatMasker	DNA/hAT-hAT19	2072425	2072755	2151	-	.	ID="RND-6_FAMILY-1798";Tend="1836";Tstart="1510";shortTE="F";uid="9171616d-320d-4db2-974d-e5094e394673"
Super-Scaffold_100032	RepeatMasker	LTR/Pao	3603847	3604733	3775	-	.	ID="RND-6_FAMILY-10838";Tend="683";Tstart="21";shortTE="F";uid="a1243d57-31db-4b60-990e-ca812cc9569d"
Super-Scaffold_100032	RepeatMasker	Retroposon?	3995844	3996126	979	-	.	ID="RND-6_FAMILY-2591";Tend="1410";Tstart="1163";shortTE="F";uid="7771d7e0-38c7-427f-852c-6b6d1fbe99f3"
Super-Scaffold_100032	RepeatMasker	DNA/hAT-Tip100	4653761	4654846	474	-	.	ID="rnd-6_family-6397";Tend="2892";Tstart="1100";shortTE="F";uid="3e3ec3bc-dfec-4af4-93ef-6a0140a6efdc"
Super-Scaffold_100032	RepeatMasker	DNA/P	184858	185548	676	-	.	ID="P-1_AP";Tend="1741";Tstart="1028";shortTE="F";uid="42d16dca-6a3b-4fb1-a928-001331882d93"
Super-Scaffold_100032	RepeatMasker	DNA/hAT	4665883	4665985	522	-	.	ID="RND-6_FAMILY-14561";Tend="6127";Tstart="6005";shortTE="F";uid="aa773ed6-ec10-4d36-a29c-d00cd47de9b1"
Super-Scaffold_100032	RepeatMasker	LINE/Penelope	4007962	4008283	491	-	.	ID="RND-5_FAMILY-8098";TEgroup="ctg_27%7CRND-5_FAMILY-8098%7C2";Tend="1770";Tstart="1172";shortTE="F";uid="d24609f5-a7ba-4e28-ad20-cf29e3753cc9"
Super-Scaffold_100032	RepeatMasker	DNA/hAT-Charlie	4390828	4390969	479	-	.	ID="RND-6_FAMILY-3711";Tend="2185";Tstart="2063";shortTE="F";uid="848fc1de-3da3-4100-b183-2275e2536e20"
Super-Scaffold_100032	RepeatMasker	DNA/hAT-Tip100	4841578	4841699	473	-	.	ID="RND-6_FAMILY-1466";Tend="1047";Tstart="926";shortTE="F";uid="88a1d6fd-fd22-45f5-bdd0-bf36d5b84d31"
Super-Scaffold_100032	RepeatMasker	LINE/L2	3756198	3756488	1802	-	.	ID="RND-5_FAMILY-6525";Tend="333";Tstart="90";shortTE="F";uid="d0341a58-28a9-4403-95d6-4d49be95928d"
Super-Scaffold_100032	RepeatMasker	DNA	3251878	3252985	424	-	.	ID="RND-6_FAMILY-9231";TEgroup="ctg_27%7CRND-6_FAMILY-9231%7C1";Tend="2050";Tstart="771";shortTE="F";uid="da88b9d1-ed66-4f59-86ce-3db7fbc12473"
Super-Scaffold_100032	RepeatMasker	DNA/MULE-MuDR	3938386	3938838	652	-	.	ID="RND-6_FAMILY-23826";Tend="2594";Tstart="2138";shortTE="F";uid="fa7b1727-63dc-4856-8253-8f0d46f3665d"
Super-Scaffold_100032	RepeatMasker	DNA/hAT-Tip100	15274	15786	656	-	.	ID="HAT-3_AP";Tend="1574";Tstart="1053";shortTE="F";uid="26cfab0b-4a20-4a62-89fc-72205452c33b"
Super-Scaffold_100032	RepeatMasker	DNA/hAT-Ac	4364689	4364960	2001	-	.	ID="DNA8-93_AP";Tend="270";Tstart="1";shortTE="F";uid="5acdb5d0-2654-4547-89d8-9219901e96bd"
Super-Scaffold_100032	RepeatMasker	DNA	5186855	5187104	533	-	.	ID="DNA4-2_AP";Tend="769";Tstart="553";shortTE="F";uid="4bc45f46-5dc2-4dd9-b9b2-964bd45b70f8"
Super-Scaffold_100032	RepeatMasker	DNA/Kolobok-E	623826	624192	2793	-	.	ID="RND-6_FAMILY-1367";Tend="2562";Tstart="2194";shortTE="F";uid="c367d6ea-199d-42e6-9b14-52c141a9efa3"
Super-Scaffold_100032	RepeatMasker	Unknown	3908499	3908725	990	-	.	ID="RND-1_FAMILY-331";Tend="1674";Tstart="1441";shortTE="F";uid="5b1b7c33-041a-4fa6-bd9f-159efc6ce89e"
Super-Scaffold_100032	RepeatMasker	DNA/Ginger-2	5053115	5053877	2663	-	.	ID="RND-6_FAMILY-5547";TEgroup="ctg_27%7CRND-6_FAMILY-5547%7C1";Tend="1488";Tstart="1037";shortTE="F";uid="869e97df-f5b3-4253-a495-ae19cbf67f45"
Super-Scaffold_100032	RepeatMasker	RC/Helitron	2813603	2817044	30836	-	.	ID="RND-5_FAMILY-1630";Tend="4890";Tstart="1473";shortTE="F";uid="0b3ac8ac-62a8-4100-ac68-e574bd53db93"
Super-Scaffold_100032	RepeatMasker	DNA/hAT-Charlie	20659	21927	685	-	.	ID="RND-6_FAMILY-1128";TEgroup="ctg_27%7CRND-6_FAMILY-1128%7C1";Tend="3631";Tstart="1774";shortTE="F";uid="1b69ce0c-6e73-45da-83a0-e2304c651d11"
Super-Scaffold_100032	RepeatMasker	LINE/I	4915916	4916045	667	-	.	ID="RND-5_FAMILY-485";Tend="327";Tstart="214";shortTE="F";uid="91321eff-1359-4b93-9fb9-235a6077f139"
Super-Scaffold_100032	RepeatMasker	DNA/Maverick	255735	257029	2170	-	.	ID="RND-6_FAMILY-12720";Tend="3831";Tstart="1138";shortTE="F";uid="56698f61-3258-4774-97d0-c9a39a95deb8"
Super-Scaffold_100032	RepeatMasker	DNA	3109784	3109908	591	-	.	ID="TTAA14_AP";Tend="551";Tstart="432";shortTE="F";uid="2be3629d-3715-4fb8-bc29-1f62cd76f549"
Super-Scaffold_100032	RepeatMasker	DNA/Kolobok-T2	3554595	3555233	1774	-	.	ID="RND-6_FAMILY-12645";Tend="1648";Tstart="982";shortTE="F";uid="38e5b17a-db82-4d19-b727-46ba51d03dfd"
Super-Scaffold_100032	RepeatMasker	DNA/hAT-Charlie	5127205	5127393	609	-	.	ID="rnd-6_family-8286";Tend="1423";Tstart="1183";shortTE="F";uid="45b0f33a-b7d5-4879-878e-4b5260d3ed26"
Super-Scaffold_100032	RepeatMasker	Unknown	249331	250115	6073	-	.	ID="RND-1_FAMILY-253";Tend="1700";Tstart="908";shortTE="F";uid="864d0c84-5340-4a8d-92c7-e2b3bc288886"
Super-Scaffold_100032	RepeatMasker	DNA/Kolobok-E	3984229	3985480	2805	-	.	ID="RND-6_FAMILY-5891";Tend="4347";Tstart="3088";shortTE="F";uid="4607376b-26ac-465f-b0c1-75817e3f2c39"
Super-Scaffold_100032	RepeatMasker	DNA	127344	127481	496	-	.	ID="RND-6_FAMILY-4148";Tend="2153";Tstart="2018";shortTE="F";uid="d2e021f3-398d-42c2-8ade-e8f3f8a39cd8"
Super-Scaffold_100032	RepeatMasker	LINE/I	4915356	4915690	884	-	.	ID="RND-5_FAMILY-485";Tend="664";Tstart="330";shortTE="F";uid="04693a78-415a-411b-930c-5ca2eb76e80c"
Super-Scaffold_100032	RepeatMasker	Unknown	3438153	3438698	964	-	.	ID="RND-6_FAMILY-514";TEgroup="ctg_27%7CRND-6_FAMILY-514%7C1";Tend="1413";Tstart="941";shortTE="F";uid="59477aa1-b740-4922-9428-2b5d9add11bc"
Super-Scaffold_100032	RepeatMasker	DNA/hAT-Tip100	3043627	3044617	759	-	.	ID="RND-6_FAMILY-4240";Tend="3068";Tstart="2089";shortTE="F";uid="9e1e595b-7c88-4042-9fa5-b16cfc3e14a7"
Super-Scaffold_100032	RepeatMasker	DNA/Ginger-1	4781220	4781483	601	-	.	ID="GINGER1-1_AP";Tend="3753";Tstart="3512";shortTE="F";uid="b455525b-f4e3-4048-a2be-6656e27135cc"
Super-Scaffold_100032	RepeatMasker	DNA/hAT	117973	118245	429	-	.	ID="RND-6_FAMILY-8690";Tend="1919";Tstart="1648";shortTE="F";uid="43071e93-f87b-4f84-9428-73213f54b94a"
Super-Scaffold_100032	RepeatMasker	DNA/TcMar-Tc1	2107166	2107607	748	-	.	ID="HALYOMORPHA_HALYS-5_FAMILY-3642";Tend="846";Tstart="429";shortTE="F";uid="3904ce99-36de-41bd-a3c1-fed1fb0ebf0d"
Super-Scaffold_100032	RepeatMasker	Unknown	3066968	3067068	780	-	.	ID="RND-6_FAMILY-8340";Tend="2031";Tstart="1931";shortTE="F";uid="272c8f14-9e7a-4c30-8346-06a74748f667"
Super-Scaffold_100032	RepeatMasker	DNA/TcMar-m44?	3237839	3237940	753	-	.	ID="dnax-4b_ap";Tend="102";Tstart="1";shortTE="F";uid="83d4fb41-3114-4caf-a041-5096b68b483f"
Super-Scaffold_100032	RepeatMasker	DNA/MULE-MuDR	5131179	5131490	691	-	.	ID="RND-6_FAMILY-3887";TEgroup="ctg_27%7CRND-6_FAMILY-3887%7C1";Tend="1324";Tstart="847";shortTE="F";uid="66d5bb5e-a8af-460f-89a6-eb6fa07a7356"
Super-Scaffold_100032	RepeatMasker	LINE/CR1	5343054	5343236	427	-	.	ID="RND-6_FAMILY-1134";Tend="1332";Tstart="1149";shortTE="F";uid="d298ed2a-d78c-439e-8e8b-5ac83ade2981"
Super-Scaffold_100032	RepeatMasker	DNA/Ginger-1	639062	639351	403	-	.	ID="RND-6_FAMILY-2193";Tend="841";Tstart="555";shortTE="F";uid="d28c02c6-6bcd-4771-b172-9e844127a498"
Super-Scaffold_100032	RepeatMasker	DNA/hAT-Tip100	3535727	3536094	718	-	.	ID="RND-6_FAMILY-647";Tend="1634";Tstart="1263";shortTE="F";uid="b6805bb2-b9f7-4afe-8be4-9b99c35535e4"
Super-Scaffold_100032	RepeatMasker	DNA/MULE-MuDR	2877566	2878446	598	-	.	ID="rnd-6_family-23826";Tend="1880";Tstart="823";shortTE="F";uid="6f4aa774-8a91-4fd1-aa67-2571aad7ef83"
Super-Scaffold_100032	RepeatMasker	Retroposon?	2175697	2175868	509	-	.	ID="RND-1_FAMILY-23";Tend="456";Tstart="295";shortTE="F";uid="f2e9b21f-fea9-452a-a424-8e7d43fd7cc0"
Super-Scaffold_100032	RepeatMasker	Retroposon?	4474990	4475110	532	-	.	ID="SINE2-1_AP";Tend="1297";Tstart="1173";shortTE="F";uid="4bb55369-1b0b-4188-af3a-4e4356940e8c"
Super-Scaffold_100032	RepeatMasker	Retroposon?	466607	467428	2980	-	.	ID="SINE2-2_AP";Tend="840";Tstart="1";shortTE="F";uid="47469925-52cb-42ab-8439-3052aaa30648"
Super-Scaffold_100032	RepeatMasker	DNA/P	3139807	3139934	450	-	.	ID="RND-1_FAMILY-430";Tend="3791";Tstart="3655";shortTE="F";uid="427bb0ae-6e0a-4b81-ad54-d3e77705d230"
Super-Scaffold_100032	RepeatMasker	DNA/hAT-Tip100	3723444	3723764	866	-	.	ID="RND-6_FAMILY-3320";Tend="301";Tstart="1";shortTE="F";uid="5cf3e929-3c63-4ce3-93b9-202279082205"
Super-Scaffold_100032	RepeatMasker	DNA/TcMar-m44	3906584	3907838	1041	-	.	ID="RND-1_FAMILY-243";Tend="5258";Tstart="3989";shortTE="F";uid="25c2daad-0c50-405e-981e-d2447c2f564b"
Super-Scaffold_100032	RepeatMasker	Retroposon?	3294963	3296653	6183	-	.	ID="SINE2-1_AP";Tend="1764";Tstart="1";shortTE="F";uid="2f2fc7f4-05f6-4c91-b248-3e5541ca23d1"
Super-Scaffold_100032	RepeatMasker	DNA/Kolobok-E	231223	231695	1211	-	.	ID="RND-6_FAMILY-10295";Tend="2848";Tstart="2394";shortTE="F";uid="b7f9cd83-2c9d-4ee1-94e7-516abedc6e3a"
Super-Scaffold_100032	RepeatMasker	DNA	3142312	3142741	1173	-	.	ID="TTAA2D_AP";Tend="429";Tstart="2";shortTE="F";uid="7c144207-bc00-4a37-a209-815848dee9e0"
Super-Scaffold_100032	RepeatMasker	Unknown	2801261	2803383	18849	-	.	ID="RND-6_FAMILY-726";Tend="2721";Tstart="600";shortTE="F";uid="9ec38c46-abf4-46e4-aa9e-8f4cb76180de"
Super-Scaffold_100032	RepeatMasker	Retroposon?	2883837	2883973	529	-	.	ID="RND-6_FAMILY-4581";Tend="1517";Tstart="1379";shortTE="F";uid="6035c335-4d2a-4057-b8eb-3895991953ce"
Super-Scaffold_100032	RepeatMasker	DNA/Ginger-1	3246697	3247250	2392	-	.	ID="RND-6_FAMILY-1352";Tend="2095";Tstart="1523";shortTE="F";uid="dbdaafeb-87fd-420d-9b49-9ed1ccd43097"
Super-Scaffold_100032	RepeatMasker	RC/Helitron	3234023	3234920	1455	-	.	ID="RND-5_FAMILY-1249";TEgroup="ctg_27%7CRND-5_FAMILY-1249%7C1";Tend="1593";Tstart="1056";shortTE="F";uid="39afd453-a211-4eb2-aa32-9c6e68860231"
Super-Scaffold_100032	RepeatMasker	DNA/Kolobok-E	95172	95473	922	-	.	ID="RND-5_FAMILY-5284";Tend="2260";Tstart="1977";shortTE="F";uid="33c33ed9-4ca5-46d5-90fd-0a22effe77a6"
Super-Scaffold_100032	RepeatMasker	DNA/hAT-hAT19	3502426	3503056	4565	-	.	ID="RND-6_FAMILY-6384";Tend="1598";Tstart="934";shortTE="F";uid="e7a5d467-cc81-45dd-91f4-3c9e0a4054a8"
Super-Scaffold_100032	RepeatMasker	DNA/Ginger-1	5063831	5064818	862	-	.	ID="RND-6_FAMILY-6948";Tend="2148";Tstart="1197";shortTE="F";uid="41cdc15f-4752-49ca-a491-bd2f85a1f209"
Super-Scaffold_100032	RepeatMasker	LTR/Copia	2441568	2441952	649	-	.	ID="RND-6_FAMILY-6832";TEgroup="ctg_27%7CRND-6_FAMILY-6832%7C1";Tend="2298";Tstart="1836";shortTE="F";uid="58ba45d0-a148-46c1-8f56-3b870fb5331f"
Super-Scaffold_100032	RepeatMasker	LINE/R1	2251988	2252750	2860	-	.	ID="RND-6_FAMILY-11026";Tend="1677";Tstart="903";shortTE="F";uid="6f74f7dd-16d3-463b-83f1-7f1de27ef799"
Super-Scaffold_100032	RepeatMasker	Unknown	659064	659211	1084	-	.	ID="RND-1_FAMILY-328";Tend="985";Tstart="843";shortTE="F";uid="37a4ce74-bb92-4093-83ba-95343852a98d"
Super-Scaffold_100032	RepeatMasker	DNA	3372158	3372544	772	-	.	ID="TTAA3C_AP";Tend="425";Tstart="1";shortTE="F";uid="fb8eb1a5-ca03-4d64-a470-ab5c40af832a"
Super-Scaffold_100032	RepeatMasker	DNA/hAT-Charlie	2919044	2919959	540	-	.	ID="HAT-2_RPR";Tend="1415";Tstart="497";shortTE="F";uid="1b7b53df-347f-4b1c-b1ac-ad33ee8cf7fb"
Super-Scaffold_100032	RepeatMasker	DNA/Kolobok-E	4960336	4960515	603	-	.	ID="RND-6_FAMILY-1812";Tend="3135";Tstart="2956";shortTE="F";uid="294f56ef-4941-4b44-89d9-18ae02b57e27"
Super-Scaffold_100032	RepeatMasker	DNA/hAT-hAT19	3072023	3072500	1497	-	.	ID="RND-5_FAMILY-4941";Tend="6173";Tstart="5689";shortTE="F";uid="0d241e21-dcb8-41d6-a842-11c2cf79f765"
Super-Scaffold_100032	RepeatMasker	Unknown	265208	265320	898	-	.	ID="RND-6_FAMILY-7634";Tend="1413";Tstart="1301";shortTE="F";uid="1dd7c746-1f97-40a7-a2a2-cd86bc4dc09f"
Super-Scaffold_100032	RepeatMasker	DNA	5162824	5163263	1450	-	.	ID="DNA4-2_AP";Tend="442";Tstart="1";shortTE="F";uid="25479325-bd21-4356-a184-e8bf64c9bac3"
Super-Scaffold_100032	RepeatMasker	LTR/Gypsy	4034306	4036805	3169	-	.	ID="RND-6_FAMILY-13958";Tend="3812";Tstart="1310";shortTE="F";uid="d5184293-75ea-4f54-8a27-52fea83a6e1f"
Super-Scaffold_100032	RepeatMasker	LTR/Pao	277356	278306	825	-	.	ID="RND-6_FAMILY-1370";TEgroup="ctg_27%7CRND-6_FAMILY-1370%7C1";Tend="1803";Tstart="717";shortTE="T";uid="5a5efe44-5400-402f-b14b-056111436af8"
Super-Scaffold_100032	RepeatMasker	Unknown	2795583	2797713	18886	-	.	ID="RND-6_FAMILY-726";Tend="2721";Tstart="592";shortTE="F";uid="861c6db4-f8ab-45aa-b76d-3ef71881a2a6"
Super-Scaffold_100032	RepeatMasker	LINE/I	114701	114952	586	-	.	ID="RND-6_FAMILY-10338";Tend="3233";Tstart="2982";shortTE="F";uid="92e719bf-d3c7-4e5a-860a-1813dee4cdb1"
Super-Scaffold_100032	RepeatMasker	DNA/Ginger-1	701524	701919	709	-	.	ID="GINGER1-2_AP";Tend="1289";Tstart="883";shortTE="F";uid="0ba6e685-e664-4286-a011-9a63716c3f3d"
Super-Scaffold_100032	RepeatMasker	DNA/P	4852307	4854599	4803	-	.	ID="rnd-1_family-190";Tend="4540";Tstart="691";shortTE="F";uid="2bfc957c-abe6-45ff-980b-3e08bcaf9d61"
Super-Scaffold_100032	RepeatMasker	LTR/Gypsy	5081210	5081527	2519	-	.	ID="RND-6_FAMILY-18113";Tend="1501";Tstart="1184";shortTE="F";uid="b253da1f-e945-4612-ae48-711b8deffac8"
Super-Scaffold_100032	RepeatMasker	DNA/Kolobok-E	5076886	5077640	3186	-	.	ID="rnd-6_family-1804";Tend="2230";Tstart="1189";shortTE="F";uid="b39fcb23-49c9-42bd-830e-204fa4316fa0"
Super-Scaffold_100032	RepeatMasker	Unknown	3607993	3608442	3456	-	.	ID="RND-6_FAMILY-11694";Tend="1390";Tstart="937";shortTE="F";uid="a8e366e1-ebab-4c9c-a37d-0d37918e6bd4"
Super-Scaffold_100032	RepeatMasker	Unknown	67050	67319	528	-	.	ID="RND-6_FAMILY-1244";Tend="525";Tstart="235";shortTE="F";uid="0fb78aba-0f68-48f9-9c6f-33bcc7000493"
Super-Scaffold_100032	RepeatMasker	LTR/Copia	4423597	4423805	475	-	.	ID="RND-6_FAMILY-7034";Tend="2480";Tstart="2272";shortTE="F";uid="cc79811b-5a02-43e6-8417-061df2d60f8e"
Super-Scaffold_100032	RepeatMasker	DNA/TcMar-Tc1	5177301	5177782	850	-	.	ID="RND-1_FAMILY-103";TEgroup="ctg_27%7CRND-1_FAMILY-103%7C1";Tend="1205";Tstart="911";shortTE="F";uid="01197402-2841-4053-b842-82abfdb975d2"
Super-Scaffold_100032	RepeatMasker	DNA/hAT	4907583	4907815	481	-	.	ID="RND-6_FAMILY-5358";Tend="1367";Tstart="1124";shortTE="F";uid="58afbb0c-928c-4bc9-ba4c-fccab422e5c8"
Super-Scaffold_100032	RepeatMasker	DNA/hAT	3540100	3540335	458	-	.	ID="RND-6_FAMILY-1148";TEgroup="ctg_27%7CRND-6_FAMILY-1148%7C1";Tend="1552";Tstart="1078";shortTE="F";uid="85089b31-2604-49e4-8572-0bc9f2995faf"
Super-Scaffold_100032	RepeatMasker	Unknown	565808	568591	23866	-	.	ID="RND-6_FAMILY-726";Tend="3333";Tstart="600";shortTE="F";uid="8f239a94-84ec-475b-93d3-8615da825e9e"
Super-Scaffold_100032	RepeatMasker	DNA/MULE-MuDR	96311	96419	440	-	.	ID="RND-1_FAMILY-353";Tend="3032";Tstart="2924";shortTE="F";uid="ed7d35a6-b5e0-421c-ba7f-88098c63903a"
Super-Scaffold_100032	RepeatMasker	DNA/hAT-Tip100	4112051	4112353	537	-	.	ID="rnd-6_family-8371";Tend="3937";Tstart="2901";shortTE="F";uid="9fae44dd-1ee6-4661-8d74-c2afb26bffb6"
Super-Scaffold_100032	RepeatMasker	DNA/P	3311504	3312706	543	-	.	ID="P-4_AP";Tend="2718";Tstart="1517";shortTE="F";uid="3fe51190-6054-4fff-9d15-70de5b9179c8"
Super-Scaffold_100032	RepeatMasker	DNA/hAT-Tip100	2892996	2893738	1087	-	.	ID="RND-6_FAMILY-9943";Tend="1618";Tstart="887";shortTE="F";uid="6655289f-f432-4995-99f8-d30868bd8a35"
Super-Scaffold_100032	RepeatMasker	DNA/hAT-hAT19	464981	465191	1212	-	.	ID="RND-6_FAMILY-4093";Tend="856";Tstart="647";shortTE="F";uid="200ffef4-aa63-4a77-8d06-9fc177bfa431"
Super-Scaffold_100032	RepeatMasker	DNA/hAT-Tip100	5350527	5351320	3101	-	.	ID="RND-5_FAMILY-6271";TEgroup="ctg_27%7CRND-5_FAMILY-6271%7C1";Tend="1869";Tstart="903";shortTE="F";uid="dcb4bf4f-1363-4104-8322-2619f9037bf2"
Super-Scaffold_100032	RepeatMasker	Unknown	8721	8950	1381	-	.	ID="RND-1_FAMILY-17";Tend="1203";Tstart="975";shortTE="F";uid="871d5990-b73b-40b5-90d4-688ceb92e774"
Super-Scaffold_100032	RepeatMasker	DNA/MULE-MuDR	3209408	3209554	449	-	.	ID="DNA8-110_AP";Tend="137";Tstart="1";shortTE="F";uid="135b1312-2c0e-4f1f-accc-5d5ccc2be0b7"
Super-Scaffold_100032	RepeatMasker	RC/Helitron	3282855	3284342	3416	-	.	ID="HELITRON-3_HMM";Tend="2767";Tstart="579";shortTE="F";uid="1cb105bb-8b18-4bf3-b356-6fd50a0af985"
Super-Scaffold_100032	RepeatMasker	DNA/hAT-Tip100	2522749	2523032	714	-	.	ID="DNA8-107_AP";Tend="376";Tstart="103";shortTE="F";uid="445402d6-7ff6-432a-b0b7-79efdd8fbf94"
Super-Scaffold_100032	RepeatMasker	DNA/PIF-Harbinger	4440859	4441789	1430	-	.	ID="RND-5_FAMILY-579";Tend="2083";Tstart="1164";shortTE="F";uid="d6bf1a4d-2421-4f8b-b4bd-d11963fd06b4"
Super-Scaffold_100032	RepeatMasker	DNA/hAT-Charlie	4915684	4915922	412	-	.	ID="RND-6_FAMILY-13624";Tend="1157";Tstart="909";shortTE="F";uid="468dfde0-b8d0-4aec-b243-231a85532de2"
Super-Scaffold_100032	RepeatMasker	LTR/Pao	3820435	3825645	6555	-	.	ID="BEL4-I_AP";Tend="5630";Tstart="414";shortTE="F";uid="149e0ef6-b882-4019-b99d-4fa34681936f"
Super-Scaffold_100032	RepeatMasker	DNA/hAT	2416904	2417173	1545	-	.	ID="RND-5_FAMILY-678";Tend="5372";Tstart="5099";shortTE="F";uid="864d5968-633e-4a4f-86a9-93fec2584509"
Super-Scaffold_100032	RepeatMasker	LINE/CR1	654316	656741	20533	-	.	ID="RND-1_FAMILY-470";Tend="2629";Tstart="272";shortTE="F";uid="c7becbba-f7d4-441a-8f2b-ede7026196fe"
Super-Scaffold_100032	RepeatMasker	LINE/I-Jockey	2837713	2838095	617	-	.	ID="RND-6_FAMILY-5914";Tend="1163";Tstart="743";shortTE="F";uid="cf43cdc9-7f35-467e-80c0-16b6bde27c5a"
Super-Scaffold_100032	RepeatMasker	LINE/I-Jockey	2132614	2133172	4937	-	.	ID="RND-5_FAMILY-6261";Tend="5121";Tstart="4560";shortTE="F";uid="3ab4ae8a-c7b4-4deb-ab67-68a073fbdfb4"
scaffold1001	RepeatMasker	DNA/Ginger-1	7920	8111	515	+	.	ID="ginger1-2_ap";Tend="2947";Tstart="2734";shortTE="F";uid="d8e8a229-9c43-4005-b78c-6693e054be7b"
scaffold1001	RepeatMasker	DNA/hAT-Tip100	18079	18486	1853	+	.	ID="RND-6_FAMILY-8952";Tend="1328";Tstart="861";shortTE="F";uid="bd9f7a15-e851-47d0-bd7e-54442e98bc4c"
scaffold1001	RepeatMasker	DNA/Ginger-1	936	1072	401	+	.	ID="RND-6_FAMILY-1352";Tend="883";Tstart="745";shortTE="F";uid="3a138b7a-b369-452b-bf47-36a4fb5dd536"
scaffold1001	RepeatMasker	DNA	17345	17795	1425	-	.	ID="RND-4_FAMILY-458";Tend="438";Tstart="1";shortTE="F";uid="5dd3a645-fca1-4ee2-8b59-81662914b703"
scaffold1001	RepeatMasker	DNA/hAT-Tip100	18677	18908	738	-	.	ID="dna8-100b_ap";TEgroup="ctg_270%7Cdna8-100b_ap%7C1";Tend="497";Tstart="2";shortTE="F";uid="fb1fb170-9ced-41d2-bdf8-cc04e43a57ea"
scaffold2614	RepeatMasker	LTR/Gypsy	1	785	6828	+	.	ID="RND-6_FAMILY-1245";Tend="4315";Tstart="3531";shortTE="F";uid="c8c3f3ac-f29b-4a15-a477-db18a41b4d38"
scaffold232	RepeatMasker	Unknown	180843	242541	36262	+	.	ID="RND-6_FAMILY-4880";Tend="5315";Tstart="1";shortTE="F";uid="836888c5-6e50-42ec-b1c4-211e6cc64492"
scaffold232	RepeatMasker	Unknown	1	41427	503	+	.	ID="RND-6_FAMILY-4880";TEgroup="ctg_273%7CRND-6_FAMILY-4880%7C1";Tend="5315";Tstart="1";shortTE="T";uid="45d345ca-8d34-4cc5-80af-eb4650ed0f03"
scaffold232	RepeatMasker	Unknown	41528	178532	37505	+	.	ID="RND-6_FAMILY-4880";Tend="5315";Tstart="1";shortTE="F";uid="0ec3aed0-90a0-4348-8555-61500f431638"
scaffold232	RepeatMasker	LINE/RTE-BovB	178537	180890	20222	-	.	ID="RND-6_FAMILY-11558";Tend="3097";Tstart="744";shortTE="F";uid="29328655-c611-4d49-8d9b-ce31fed1f41d"
scaffold477	RepeatMasker	Unknown	21538	21692	681	+	.	ID="RND-5_FAMILY-1816";Tend="740";Tstart="605";shortTE="F";uid="430f76b8-7386-42a5-895b-6a1c813ec970"
scaffold477	RepeatMasker	DNA/Ginger-1	18546	18651	402	+	.	ID="RND-6_FAMILY-6948";Tend="615";Tstart="503";shortTE="F";uid="a5adac69-35ba-44c0-b2ad-03a16c5f1df9"
scaffold477	RepeatMasker	DNA/hAT	2186	2353	654	+	.	ID="RND-6_FAMILY-5358";Tend="1653";Tstart="1481";shortTE="F";uid="0c577193-8f05-4231-8203-319cecd7e451"
scaffold477	RepeatMasker	DNA/hAT-Tip100	55959	58254	13757	+	.	ID="RND-6_FAMILY-9653";Tend="2084";Tstart="4";shortTE="F";uid="dfb66ac0-804c-496b-b448-f20091822965"
scaffold477	RepeatMasker	DNA/hAT-hATm	4474	4925	2420	+	.	ID="HAT-6_AP";Tend="732";Tstart="312";shortTE="F";uid="0f6eea4d-0427-406a-a2ba-f015f1409198"
scaffold477	RepeatMasker	DNA/hAT-Tip100	1323	1566	2113	+	.	ID="RND-1_FAMILY-295";Tend="1210";Tstart="967";shortTE="F";uid="d77c9789-970b-45e1-be53-f44c03b29345"
scaffold477	RepeatMasker	DNA/hAT-hAT19	35325	35513	567	+	.	ID="RND-6_FAMILY-6027";Tend="1333";Tstart="1145";shortTE="F";uid="79f6288a-c798-44ad-a17b-299df8331b09"
scaffold477	RepeatMasker	DNA/Ginger-1	9791	10008	486	+	.	ID="GINGER1-2_AP";Tend="3038";Tstart="2831";shortTE="F";uid="34807244-b457-4828-adca-dc37943d1e6a"
scaffold477	RepeatMasker	Retroposon?	11417	11575	404	+	.	ID="SINE2-2_AP";Tend="1096";Tstart="937";shortTE="F";uid="c1cffb54-c095-4fb8-9eb8-9c89c5e9f0f9"
scaffold477	RepeatMasker	Unknown	49343	49845	1794	+	.	ID="RND-5_FAMILY-4034";Tend="1399";Tstart="926";shortTE="F";uid="cdfe6744-ca77-47e7-9b84-31bc89a9a646"
scaffold477	RepeatMasker	DNA	27756	27898	770	+	.	ID="TTAA7_AP";Tend="398";Tstart="259";shortTE="F";uid="9fa4aba6-6a81-4d79-b54d-ce063b36bc28"
scaffold477	RepeatMasker	LTR/Pao	704	899	615	+	.	ID="RND-1_FAMILY-123";Tend="1832";Tstart="1631";shortTE="F";uid="9e6aead0-4664-4b3b-a296-0eeaaf5915e9"
scaffold477	RepeatMasker	DNA/Ginger-1	71555	71667	437	+	.	ID="RND-6_FAMILY-1352";Tend="909";Tstart="809";shortTE="F";uid="86834f46-7b59-45db-8f90-22dc197f099e"
scaffold477	RepeatMasker	Retroposon?	20699	20991	497	+	.	ID="RND-6_FAMILY-8671";Tend="1037";Tstart="753";shortTE="F";uid="e494740e-5884-42c0-be81-c016dc4a2e4e"
scaffold477	RepeatMasker	DNA/Ginger-1	4944	5509	1745	+	.	ID="RND-6_FAMILY-1352";Tend="2071";Tstart="1487";shortTE="F";uid="a19bde2d-0f83-4672-aea4-eafc5d8ac204"
scaffold477	RepeatMasker	DNA	5576	6030	1748	+	.	ID="DNA4-2_AP";Tend="641";Tstart="182";shortTE="F";uid="8ad1e7f7-1db9-4351-9394-3b29760c3db9"
scaffold477	RepeatMasker	Unknown	67019	67241	497	+	.	ID="RND-5_FAMILY-1510";Tend="1324";Tstart="1109";shortTE="F";uid="eebaf7b8-736b-4f8f-8a14-e2071e3bbcfe"
scaffold477	RepeatMasker	Unknown	69611	70300	4783	+	.	ID="RND-1_FAMILY-224";Tend="1704";Tstart="1003";shortTE="F";uid="f3b07cb3-154a-4806-841c-3f1e764f12fc"
scaffold477	RepeatMasker	LTR/Pao	36397	36659	603	+	.	ID="RND-1_FAMILY-307";Tend="1740";Tstart="1480";shortTE="F";uid="06b0fad8-e870-42a7-a234-785a3ca791ee"
scaffold477	RepeatMasker	Unknown	24615	24939	800	+	.	ID="RND-1_FAMILY-8";Tend="3464";Tstart="3068";shortTE="F";uid="d45f7b22-04fa-4f0f-aa1f-7484e5b93894"
scaffold477	RepeatMasker	DNA/hAT-Tip100	23970	24203	955	+	.	ID="RND-1_FAMILY-163";Tend="1083";Tstart="827";shortTE="F";uid="52b154df-6653-4206-9f8a-ae8d78b6cb64"
scaffold477	RepeatMasker	LINE/RTE-BovB	33412	34293	523	+	.	ID="RTE-10_LMI";Tend="940";Tstart="49";shortTE="F";uid="703c4242-035a-432b-bd77-ed0131459f2c"
scaffold477	RepeatMasker	DNA	12247	12381	791	+	.	ID="dna4-2_ap";Tend="769";Tstart="634";shortTE="F";uid="06ed2cdf-19db-4c73-b777-1d59a728b657"
scaffold477	RepeatMasker	Unknown	63443	64428	1351	+	.	ID="RND-1_FAMILY-545";Tend="1554";Tstart="532";shortTE="F";uid="309b0182-f745-4cf0-abbf-31620cd654db"
scaffold477	RepeatMasker	Retroposon?	52653	52968	1078	+	.	ID="RND-5_FAMILY-2063";Tend="2828";Tstart="2517";shortTE="F";uid="2f966f0e-91d4-4e30-a24d-575143bd624a"
scaffold477	RepeatMasker	DNA	9082	9361	771	+	.	ID="DNAX-2_AP";Tend="279";Tstart="1";shortTE="F";uid="58cbdcc3-da57-43e2-9c22-692b0d740f42"
scaffold477	RepeatMasker	Unknown	50636	51360	4415	+	.	ID="RND-5_FAMILY-427";Tend="1778";Tstart="987";shortTE="F";uid="5beb1653-5634-4e7f-b8f1-fa09b0dfd1a3"
scaffold477	RepeatMasker	DNA/Ginger-1	37592	37728	485	+	.	ID="RND-6_FAMILY-1352";Tend="1788";Tstart="1651";shortTE="F";uid="8ebbb6d3-f314-4554-9792-043fe733427a"
scaffold477	RepeatMasker	RC/Helitron	29336	30733	2930	+	.	ID="RND-6_FAMILY-13089";Tend="5019";Tstart="3844";shortTE="F";uid="34696b30-357e-4f51-ab86-eca5b1fdd126"
scaffold477	RepeatMasker	DNA	4160	4270	404	+	.	ID="DNA4-3_AP";Tend="434";Tstart="330";shortTE="F";uid="78133737-a178-4ea7-9bec-ffc5d6507776"
scaffold477	RepeatMasker	Unknown	7062	7420	846	+	.	ID="RND-5_FAMILY-509";Tend="1132";Tstart="764";shortTE="F";uid="3f24112f-dd0e-454b-ac6b-b7144d980b47"
scaffold477	RepeatMasker	DNA	66176	66685	2953	+	.	ID="RND-6_FAMILY-34263";Tend="1559";Tstart="1070";shortTE="F";uid="6d514f8d-bc60-42a5-bb33-629c09ab318c"
scaffold477	RepeatMasker	DNA/hAT-Blackjack	62611	62852	488	+	.	ID="RND-6_FAMILY-1870";Tend="6719";Tstart="6481";shortTE="F";uid="a0666093-6751-4cee-9c6a-ac1ca5d4a557"
scaffold477	RepeatMasker	DNA/Ginger-1	14276	16309	16462	+	.	ID="RND-6_FAMILY-8078";Tend="2311";Tstart="269";shortTE="F";uid="ee6783b1-b2f2-4103-b531-5b49fc270347"
scaffold477	RepeatMasker	DNA/hAT-Tip100	54060	54531	1738	+	.	ID="RND-6_FAMILY-9653";Tend="763";Tstart="307";shortTE="F";uid="20ce92d0-9d12-49b7-8e13-3b5a066fd40f"
scaffold477	RepeatMasker	LTR/Pao	69090	69257	487	+	.	ID="RND-1_FAMILY-364";Tend="1677";Tstart="1530";shortTE="F";uid="004fd28f-a144-40fc-9335-d5ce23ee7d2b"
scaffold477	RepeatMasker	Unknown	65130	65579	676	+	.	ID="RND-6_FAMILY-2690";Tend="1361";Tstart="993";shortTE="F";uid="1c1e7513-da5f-46b9-ae61-22b5ccb9a61b"
scaffold477	RepeatMasker	Unknown	38179	39136	7049	+	.	ID="RND-6_FAMILY-27437";Tend="1910";Tstart="969";shortTE="F";uid="a8b07440-7c5e-4a06-8136-024a55e64c24"
scaffold477	RepeatMasker	DNA/hAT	18795	18940	474	+	.	ID="RND-6_FAMILY-19592";TEgroup="ctg_274%7CRND-6_FAMILY-19592%7C1";Tend="158";Tstart="14";shortTE="T";uid="90481bc7-88ca-4526-8f12-3c5d1158da99"
scaffold477	RepeatMasker	DNA/hAT	6022	6209	1015	+	.	ID="RND-6_FAMILY-38121";Tend="1085";Tstart="922";shortTE="F";uid="9baf4c19-f000-49ab-a4fd-13dabad0c759"
scaffold477	RepeatMasker	DNA/hAT-Charlie	7421	7689	602	+	.	ID="RND-6_FAMILY-8738";Tend="839";Tstart="200";shortTE="F";uid="a2c86f04-26e0-4cac-abb9-efb895414855"
scaffold477	RepeatMasker	DNA/MULE-NOF	1605	2095	1457	-	.	ID="RND-6_FAMILY-1936";TEgroup="ctg_274%7CRND-6_FAMILY-1936%7C1";Tend="1951";Tstart="399";shortTE="F";uid="d7e98f1d-3e78-40fa-a2b4-a644c9c2e184"
scaffold477	RepeatMasker	DNA	9817	10096	761	-	.	ID="DNAX-2_AP";Tend="279";Tstart="1";shortTE="F";uid="8790a3bf-a360-4b4b-b235-c42cf7f192a4"
scaffold477	RepeatMasker	DNA	6192	6979	6078	-	.	ID="RND-1_FAMILY-232";Tend="1731";Tstart="940";shortTE="F";uid="a25c5387-13b0-4ace-ad81-a367956c70b1"
scaffold477	RepeatMasker	DNA	42488	42866	702	-	.	ID="DNAX-2_AP";Tend="461";Tstart="34";shortTE="F";uid="2b1d9e16-d5a4-4937-8846-aa64205128d9"
scaffold477	RepeatMasker	Retroposon?	71803	72062	514	-	.	ID="SINE2-1_AP";Tend="1298";Tstart="1002";shortTE="F";uid="6eb4e5b0-2f35-457b-b605-1dcf4b151a72"
scaffold477	RepeatMasker	LTR/Gypsy	29583	32546	5600	-	.	ID="RND-6_FAMILY-139";Tend="3695";Tstart="652";shortTE="F";uid="75b73fc9-3644-4860-8fa3-178102a022ec"
scaffold477	RepeatMasker	DNA/Kolobok-E	4928	5059	494	-	.	ID="RND-6_FAMILY-10295";Tend="2113";Tstart="1991";shortTE="F";uid="3db18d4f-73b9-419c-b724-d3b2da51d34c"
scaffold477	RepeatMasker	Unknown	139	466	987	-	.	ID="RND-6_FAMILY-21019";Tend="1268";Tstart="944";shortTE="F";uid="ff3e7d5a-1e22-46e1-8b48-c6d4bdec6d56"
scaffold477	RepeatMasker	DNA/hAT-Charlie	11620	12164	633	-	.	ID="RND-6_FAMILY-8738";Tend="760";Tstart="205";shortTE="F";uid="d4774553-aa4f-49de-a30f-429449da91c5"
scaffold477	RepeatMasker	DNA/Kolobok-E	52710	53001	724	-	.	ID="KOLOBOKE-2_AP";Tend="1411";Tstart="1141";shortTE="F";uid="a335f8fb-56c0-4966-9670-c89a8ad3e03a"
scaffold477	RepeatMasker	DNA/hAT-Tip100	66022	66206	772	-	.	ID="RND-6_FAMILY-6906";Tend="1019";Tstart="819";shortTE="F";uid="c760cec8-4303-4839-949f-29aa2582f320"
scaffold477	RepeatMasker	Unknown	73770	80532	35510	-	.	ID="RND-6_FAMILY-4880";Tend="5315";Tstart="1";shortTE="F";uid="8fa48ec3-8af1-4740-85ca-d72c103e1436"
scaffold477	RepeatMasker	Retroposon?	4303	4447	542	-	.	ID="SINE2-1_AP";Tend="1463";Tstart="1345";shortTE="F";uid="fc9a8cfa-ae75-4370-9e99-444bb119277c"
scaffold477	RepeatMasker	DNA	41735	41983	743	-	.	ID="DNAX-2_AP";Tend="422";Tstart="174";shortTE="F";uid="2012140d-1c83-443f-b4b0-ede55beb70b6"
scaffold477	RepeatMasker	DNA/Ginger-1	51823	51943	402	-	.	ID="RND-6_FAMILY-1352";Tend="1239";Tstart="1125";shortTE="F";uid="2c3fb196-0c3c-430e-b6fe-7e6e179d6bbe"
scaffold477	RepeatMasker	Retroposon?	5350	5535	405	-	.	ID="RND-6_FAMILY-14092";Tend="3571";Tstart="3380";shortTE="F";uid="b2f9fe2e-4966-447a-a459-c20baabc816c"
scaffold477	RepeatMasker	DNA/hAT-hAT19	58257	59303	5704	-	.	ID="RND-6_FAMILY-16453";Tend="2262";Tstart="1219";shortTE="F";uid="a1b4a810-1bff-43ac-a0f4-85efe639af02"
scaffold477	RepeatMasker	DNA/MULE-MuDR	52087	52616	2700	-	.	ID="RND-5_FAMILY-495";Tend="1149";Tstart="617";shortTE="F";uid="ddd2fe5a-c21a-4d53-966f-50422ba42c82"
scaffold477	RepeatMasker	LINE/R1-LOA	13841	14161	2542	-	.	ID="RND-1_FAMILY-460";Tend="1136";Tstart="815";shortTE="F";uid="9a23e03a-8167-4b54-be8c-e837e633ac19"
scaffold477	RepeatMasker	DNA	22100	22231	896	-	.	ID="RND-5_FAMILY-1012";Tend="1164";Tstart="1033";shortTE="F";uid="666f9d4b-9938-431f-9f03-f59a0766d8a4"
scaffold477	RepeatMasker	LTR/Pao	68534	68908	493	-	.	ID="RND-1_FAMILY-147";Tend="2066";Tstart="1724";shortTE="F";uid="e1056b5b-9381-4a18-9f25-a57cb9edcc4a"
scaffold477	RepeatMasker	DNA/hAT-hAT19	63767	64820	5645	-	.	ID="RND-6_FAMILY-16453";Tend="2262";Tstart="1219";shortTE="F";uid="4ea99ccf-b190-4103-b96f-b0d7261c780f"
scaffold477	RepeatMasker	LINE/R1	67271	67633	1479	-	.	ID="RND-6_FAMILY-5209";Tend="1410";Tstart="1097";shortTE="F";uid="72ab2829-0d6e-4826-8444-98c5aed0d4c6"
scaffold477	RepeatMasker	DNA	35617	35861	1565	-	.	ID="RND-6_FAMILY-4502";Tend="1184";Tstart="941";shortTE="F";uid="6d27248f-de9e-4841-90ca-3c849fbcf65b"
scaffold477	RepeatMasker	DNA/Ginger-1	9170	9387	439	-	.	ID="GINGER1-2_AP";Tend="3038";Tstart="2831";shortTE="F";uid="429cd4e0-fcc2-48a2-9614-f28fd64e7cee"
scaffold477	RepeatMasker	Unknown	69263	69489	1008	-	.	ID="RND-6_FAMILY-10137";Tend="1226";Tstart="1021";shortTE="F";uid="dc701a49-582b-46eb-b4ab-bd3fb19ebc52"
scaffold477	RepeatMasker	DNA/Ginger-1	48647	48861	466	-	.	ID="RND-6_FAMILY-15982";Tend="2176";Tstart="1957";shortTE="F";uid="4ba2b27c-2264-47a3-8bd1-039a634506c8"
scaffold477	RepeatMasker	DNA/hAT-hAT19	59825	61547	2796	-	.	ID="RND-6_FAMILY-16453";Tend="5154";Tstart="3442";shortTE="F";uid="3b308fd9-855e-4b00-b6b3-c6f6fe3ff029"
scaffold477	RepeatMasker	LTR/Gypsy	35882	36376	1782	-	.	ID="RND-5_FAMILY-4706";Tend="1491";Tstart="1006";shortTE="F";uid="08739af3-70ff-4b52-b9c9-cfbc79776a3d"
scaffold477	RepeatMasker	LTR/Pao	744	1320	476	-	.	ID="BEL-89_CQ-I";Tend="6730";Tstart="6151";shortTE="F";uid="addb4ae9-3c19-4368-8743-b5c37ad6a826"
scaffold1338	RepeatMasker	Retroposon?	3024	3302	679	+	.	ID="RND-6_FAMILY-2591";Tend="2297";Tstart="2064";shortTE="F";uid="1ca0c42b-0129-4557-bf43-3e219fbc13b2"
scaffold1338	RepeatMasker	Retroposon?	530	2806	7034	+	.	ID="RND-6_FAMILY-2591";Tend="1975";Tstart="146";shortTE="F";uid="84db5cdd-1dac-450e-986b-9ab023c046b2"
scaffold1338	RepeatMasker	DNA/Kolobok-E	7354	7752	1329	+	.	ID="koloboke-2_ap";Tend="8193";Tstart="8004";shortTE="F";uid="cb9cc344-d621-496e-a07f-f96a97180035"
scaffold1338	RepeatMasker	DNA/Kolobok-E	3591	6690	1186	+	.	ID="rnd-6_family-1812";Tend="7641";Tstart="2053";shortTE="F";uid="cc5a0434-3db9-4e70-a020-5b8fc04c85d7"
scaffold1338	RepeatMasker	DNA/P	9458	9595	513	-	.	ID="RND-5_FAMILY-6130";Tend="4889";Tstart="4747";shortTE="F";uid="33390e88-bc31-4eb6-927b-8c382b30b2da"
scaffold1338	RepeatMasker	DNA	1	312	1400	-	.	ID="TTAA4B_AP";Tend="367";Tstart="54";shortTE="F";uid="0eb2335e-32e6-4fce-be70-c13d49bfbcd6"
scaffold1182	RepeatMasker	LTR/Gypsy	13887	14040	1370	+	.	ID="RND-6_FAMILY-9949";Tend="4369";Tstart="4216";shortTE="F";uid="35b282b6-fff0-4f14-8b0f-fbe6450a075a"
scaffold1182	RepeatMasker	DNA/Kolobok-E	8815	9065	542	+	.	ID="RND-6_FAMILY-5708";Tend="254";Tstart="10";shortTE="F";uid="90326c51-b8c2-4dbc-9641-094d7c0dc597"
scaffold1182	RepeatMasker	DNA/MULE-MuDR	11305	11461	736	-	.	ID="MUDR7X_AP";Tend="154";Tstart="1";shortTE="F";uid="41cea522-2f9e-437f-8a2e-eba5415bc9ee"
scaffold1182	RepeatMasker	DNA/TcMar-Tc1	11463	11625	607	-	.	ID="RND-1_FAMILY-44";Tend="3183";Tstart="3002";shortTE="F";uid="c7f4a0fe-e00d-49de-b4cf-4c7f1f440519"
scaffold1182	RepeatMasker	LINE/R1-LOA	12831	12933	548	-	.	ID="RND-5_FAMILY-1560";Tend="784";Tstart="685";shortTE="F";uid="091dcdde-7f08-49b2-baa4-479cfea0ba8a"
scaffold1182	RepeatMasker	Retroposon?	9066	9556	1331	-	.	ID="SINE2-1_AP";Tend="1393";Tstart="794";shortTE="F";uid="3349610b-ad52-4f7a-9d62-d51265ce9fa3"
scaffold1182	RepeatMasker	DNA	5293	5719	1343	-	.	ID="DNAX-2_AP";Tend="435";Tstart="1";shortTE="F";uid="a95d7958-6b68-4549-938c-3c80676e7fac"
scaffold1182	RepeatMasker	DNA/hAT	1190	1677	1537	-	.	ID="HAT-9_AP";Tend="987";Tstart="573";shortTE="F";uid="c0aee5a6-4612-4a35-90eb-110fe298288d"
scaffold2623	RepeatMasker	Unknown	1	441	2506	-	.	ID="RND-5_FAMILY-6097";Tend="1305";Tstart="851";shortTE="F";uid="3642cfef-c451-40e4-b5ea-e30a9aa9086c"
scaffold1447	RepeatMasker	DNA/Ginger-1	4704	4904	664	-	.	ID="RND-6_FAMILY-15982";Tend="2209";Tstart="1966";shortTE="F";uid="9f5dbb31-e36e-4c26-a43d-2216e64071f6"
scaffold1510	RepeatMasker	DNA/hAT-Tag1	1670	2106	500	+	.	ID="RND-6_FAMILY-17730";Tend="3089";Tstart="2648";shortTE="F";uid="cb1595cf-5667-4c9f-910c-296552fe57d3"
scaffold1510	RepeatMasker	DNA/hAT-Tag1	6527	6679	571	+	.	ID="RND-6_FAMILY-17730";Tend="4001";Tstart="3849";shortTE="F";uid="1adc2fa5-1643-4580-b354-6915c34e008c"
scaffold1510	RepeatMasker	DNA/hAT-Tag1	5805	6235	842	+	.	ID="RND-6_FAMILY-17730";Tend="3650";Tstart="3222";shortTE="F";uid="d1ddd861-7d73-44b6-9965-c92f34b1ae39"
Super-Scaffold_100036	RepeatMasker	DNA/P	3413574	3415203	1028	+	.	ID="RND-6_FAMILY-16584";Tend="4157";Tstart="2551";shortTE="F";uid="39d90b51-21a2-43a5-957d-20371a401a39"
Super-Scaffold_100036	RepeatMasker	DNA/Ginger	1398906	1399989	9502	+	.	ID="RND-6_FAMILY-12704";Tend="3461";Tstart="2378";shortTE="F";uid="70949937-94ff-4cfb-92e3-7e48d0a89784"
Super-Scaffold_100036	RepeatMasker	DNA/hAT	2952827	2953557	1819	+	.	ID="DNA8-79_AP";TEgroup="ctg_28%7CDNA8-79_AP%7C1";Tend="833";Tstart="1";shortTE="F";uid="77f2f8a1-f041-406f-9b71-4e1d9a15358b"
Super-Scaffold_100036	RepeatMasker	DNA/P	1650690	1651018	523	+	.	ID="RND-6_FAMILY-4162";TEgroup="ctg_28%7CRND-6_FAMILY-4162%7C1";Tend="2855";Tstart="2657";shortTE="F";uid="90d3c715-c327-4d49-b77d-0ac7232986ef"
Super-Scaffold_100036	RepeatMasker	DNA/PIF-Harbinger	1602848	1603008	488	+	.	ID="RND-6_FAMILY-5669";Tend="2816";Tstart="2659";shortTE="F";uid="80b17b0d-7bde-45f8-a036-da17c442cd2e"
Super-Scaffold_100036	RepeatMasker	DNA/hAT-hAT19	2762781	2762905	421	+	.	ID="RND-6_FAMILY-1798";Tend="1590";Tstart="1480";shortTE="F";uid="5f6019b3-e9ea-4c03-9586-3f78e3601686"
Super-Scaffold_100036	RepeatMasker	DNA/hAT-hAT19	1904518	1905103	2334	+	.	ID="DNA8-64_AP";Tend="617";Tstart="1";shortTE="F";uid="0cdc944a-4450-4dec-9d7f-f9b6c83959d0"
Super-Scaffold_100036	RepeatMasker	DNA/TcMar-Tc1	1326209	1327410	2776	+	.	ID="RND-1_FAMILY-44";TEgroup="ctg_28%7CRND-1_FAMILY-44%7C1";Tend="2561";Tstart="645";shortTE="F";uid="cd0fd113-45a1-4672-82c3-0e0a63dcd347"
Super-Scaffold_100036	RepeatMasker	DNA/hAT-Ac	2712377	2712714	1776	+	.	ID="DNA8-56_AP";Tend="562";Tstart="219";shortTE="F";uid="55945f08-e7ee-4a7b-9228-df01adf78a83"
Super-Scaffold_100036	RepeatMasker	DNA	3035322	3035573	752	+	.	ID="TTAA4B_AP";Tend="430";Tstart="155";shortTE="F";uid="f79efb66-0ad1-48e3-a726-22e83bf19d4a"
```
