## Supplementary material for "Transposon accumulation at xenobiotic gene family loci: a comparative genomic analysis in aphids": Sup_File_S2: dysaphisPlantaginea.filteredRepeats.gff (part 19 of 31)

```
Super-Scaffold_100036	RepeatMasker	Unknown	488199	488552	2289	+	.	ID="RND-1_FAMILY-174";Tend="1306";Tstart="949";shortTE="F";uid="1e399b99-4a7e-47f5-8efd-f69830c863a5"
Super-Scaffold_100036	RepeatMasker	Retroposon?	1936211	1936331	1350	+	.	ID="SINE2-1_AP";Tend="1424";Tstart="885";shortTE="F";uid="b17d6653-8dcb-4d3e-9385-3cf7691c326b"
Super-Scaffold_100036	RepeatMasker	DNA/PiggyBac	3381699	3382197	471	+	.	ID="piggybac-2_dbp";Tend="1483";Tstart="662";shortTE="F";uid="c1eee99d-5553-4a6d-96cd-84e666ed99c7"
Super-Scaffold_100036	RepeatMasker	DNA/hAT-hAT19	3066683	3067029	952	+	.	ID="HAT-N6_AP";Tend="344";Tstart="1";shortTE="F";uid="90b1290e-8dfa-4dd5-a825-633799f76c48"
Super-Scaffold_100036	RepeatMasker	LINE/I	586696	586912	941	+	.	ID="RND-6_FAMILY-6002";Tend="1350";Tstart="1119";shortTE="F";uid="97af5157-97ab-4547-b213-262547d749d1"
Super-Scaffold_100036	RepeatMasker	RC/Helitron	371859	371999	459	+	.	ID="HELITRON-N23_LMI";Tend="938";Tstart="796";shortTE="F";uid="d7c886b3-42f6-4b8c-a6d6-87179d63bf19"
Super-Scaffold_100036	RepeatMasker	DNA/P	613600	613735	661	+	.	ID="RND-1_FAMILY-272";Tend="4954";Tstart="4816";shortTE="F";uid="71eb1502-b206-40fd-8810-b66089887802"
Super-Scaffold_100036	RepeatMasker	DNA/hAT-hAT19	1788239	1788420	521	+	.	ID="RND-6_FAMILY-6027";Tend="769";Tstart="585";shortTE="F";uid="2c0356e9-4687-42d8-9f4a-6093b056de00"
Super-Scaffold_100036	RepeatMasker	DNA/hAT-hAT19	2816978	2817257	1487	+	.	ID="DNA8-74_AP";Tend="273";Tstart="1";shortTE="F";uid="63d899ac-ab26-4c4c-a8e2-2b926da9cc29"
Super-Scaffold_100036	RepeatMasker	LINE/R1	2975862	2975995	426	+	.	ID="R1-2B_AP";Tend="251";Tstart="118";shortTE="F";uid="b84665f7-cc72-4538-b107-0d6768be7555"
Super-Scaffold_100036	RepeatMasker	DNA/hAT-hAT19	1363518	1363632	782	+	.	ID="HAT-N4_AP";Tend="116";Tstart="3";shortTE="F";uid="1f4b8796-cb42-47bc-84d3-60d62ed4937d"
Super-Scaffold_100036	RepeatMasker	DNA/Ginger-1	1361270	1361566	571	+	.	ID="RND-6_FAMILY-15982";Tend="1579";Tstart="1291";shortTE="F";uid="51c6a2ae-baad-4703-b919-58fb9e2aea88"
Super-Scaffold_100036	RepeatMasker	DNA	534544	534674	449	+	.	ID="dna4-2_ap";Tend="728";Tstart="598";shortTE="F";uid="1ad748a1-ccd8-4215-8bff-d1038434efff"
Super-Scaffold_100036	RepeatMasker	DNA/Kolobok-E	386306	386525	543	+	.	ID="RND-5_FAMILY-5284";Tend="1613";Tstart="1388";shortTE="F";uid="0d45b12d-dab1-46f5-9c77-1606a0ed3b52"
Super-Scaffold_100036	RepeatMasker	DNA/hAT-Tip100	3032131	3033474	537	+	.	ID="RND-6_FAMILY-3063";Tend="1684";Tstart="400";shortTE="F";uid="f4d44830-a56c-4c88-a2a2-f851b9d2699c"
Super-Scaffold_100036	RepeatMasker	DNA	1498938	1499438	1229	+	.	ID="DNA4-2_AP";Tend="769";Tstart="304";shortTE="F";uid="e0e38c55-b2b5-4092-bc1b-826c4c3bc448"
Super-Scaffold_100036	RepeatMasker	Unknown	1312416	1312566	930	+	.	ID="RND-1_FAMILY-224";Tend="1296";Tstart="1146";shortTE="F";uid="5a701dc5-f31f-47d9-b1d4-7e6cffb5d8a2"
Super-Scaffold_100036	RepeatMasker	DNA	1606222	1606449	1080	+	.	ID="dna4-2_ap";Tend="226";Tstart="1";shortTE="F";uid="e31a0560-eb27-464b-8472-e44bc7869477"
Super-Scaffold_100036	RepeatMasker	DNA	1372559	1373096	759	+	.	ID="ttaa3c_ap";TEgroup="ctg_28%7Cttaa3c_ap%7C1";Tend="425";Tstart="58";shortTE="F";uid="e8dedeb3-5657-4eae-b651-6e37f119f98b"
Super-Scaffold_100036	RepeatMasker	DNA/hAT-hAT19	1794240	1794364	599	+	.	ID="DNA8-64B_AP";Tend="688";Tstart="564";shortTE="F";uid="e83e2208-fec1-4976-9819-4377f450c95c"
Super-Scaffold_100036	RepeatMasker	DNA/Maverick	3364833	3365372	1330	+	.	ID="RND-5_FAMILY-5469";Tend="3104";Tstart="2557";shortTE="F";uid="c4f6777c-e7b9-45a6-82b5-007e95ba7ae7"
Super-Scaffold_100036	RepeatMasker	DNA/TcMar-Pogo	1609439	1609636	540	+	.	ID="RND-6_FAMILY-7441";Tend="2530";Tstart="2324";shortTE="F";uid="418b34e1-4b4b-4810-b10d-38e25abd9c29"
Super-Scaffold_100036	RepeatMasker	DNA/PIF-Harbinger	1274175	1274795	1067	+	.	ID="RND-6_FAMILY-22875";Tend="595";Tstart="3";shortTE="F";uid="948403f3-a939-4582-8f24-e2ba9bc8f587"
Super-Scaffold_100036	RepeatMasker	DNA/Ginger-1	3353816	3353957	458	+	.	ID="RND-6_FAMILY-1352";Tend="919";Tstart="788";shortTE="F";uid="2d31c3b1-b67a-4d48-ae8b-24c7243cafc1"
Super-Scaffold_100036	RepeatMasker	DNA/hAT-hAT19	1292729	1292853	534	+	.	ID="RND-6_FAMILY-2414";Tend="2291";Tstart="2170";shortTE="F";uid="af7f7e04-6867-4a92-bca9-bd43f768d767"
Super-Scaffold_100036	RepeatMasker	DNA/PIF-Harbinger	3663521	3667559	33502	+	.	ID="RND-6_FAMILY-8590";Tend="3978";Tstart="1";shortTE="F";uid="85288654-6bb0-4b13-b7e1-b27d6f7c749d"
Super-Scaffold_100036	RepeatMasker	DNA/hAT-Charlie	2655080	2655360	563	+	.	ID="RND-6_FAMILY-889";TEgroup="ctg_28%7CRND-6_FAMILY-889%7C1";Tend="1437";Tstart="398";shortTE="T";uid="77eec30f-d0fe-4621-8d4d-868ad5869356"
Super-Scaffold_100036	RepeatMasker	Unknown	2608288	2608794	604	+	.	ID="RND-5_FAMILY-5028";TEgroup="ctg_28%7CRND-5_FAMILY-5028%7C1";Tend="1460";Tstart="1084";shortTE="F";uid="a252bf0f-3fea-4227-9e44-69df4cd4738b"
Super-Scaffold_100036	RepeatMasker	Unknown	1628708	1629241	3820	+	.	ID="RND-1_FAMILY-227";Tend="1440";Tstart="891";shortTE="F";uid="6da11580-8633-42fe-897a-a541c3c54939"
Super-Scaffold_100036	RepeatMasker	DNA	372673	373102	2690	+	.	ID="RND-1_FAMILY-30";Tend="1630";Tstart="1190";shortTE="F";uid="6faa00e4-bffd-40fd-9056-efb96a1b7e30"
Super-Scaffold_100036	RepeatMasker	DNA/Ginger-1	3020349	3021431	1606	+	.	ID="RND-6_FAMILY-5692";Tend="4141";Tstart="3123";shortTE="F";uid="f0f69b95-19c1-4f0d-b411-6371cec4dab7"
Super-Scaffold_100036	RepeatMasker	Retroposon?	3141806	3143136	5276	+	.	ID="SINE2-1_AP";Tend="1346";Tstart="1";shortTE="F";uid="deb51516-072d-43f7-baef-5c425a456b99"
Super-Scaffold_100036	RepeatMasker	Unknown	2296132	2297659	12762	+	.	ID="RND-6_FAMILY-9585";Tend="1508";Tstart="1";shortTE="F";uid="50b02580-6a23-4ff4-9cc2-af361dc50775"
Super-Scaffold_100036	RepeatMasker	DNA/Ginger-1	2613974	2614218	434	+	.	ID="RND-6_FAMILY-1352";Tend="1284";Tstart="1032";shortTE="F";uid="c14831c8-b46d-4ca9-8387-b01a5684784a"
Super-Scaffold_100036	RepeatMasker	DNA/MULE-MuDR	2607246	2607446	1777	+	.	ID="RND-1_FAMILY-100";Tend="1167";Tstart="967";shortTE="F";uid="165d1b6b-dad9-49dd-9aed-7da4d659cd38"
Super-Scaffold_100036	RepeatMasker	DNA/CMC-EnSpm	3422852	3423006	464	+	.	ID="RND-6_FAMILY-2460";Tend="1613";Tstart="1459";shortTE="F";uid="e0dd0b75-93f9-4659-a1e1-7b03758bfcbf"
Super-Scaffold_100036	RepeatMasker	DNA/Kolobok-E	1223474	1223609	565	+	.	ID="KOLOBOKE-2_AP";Tend="1532";Tstart="1258";shortTE="F";uid="dd629123-9d69-4c3c-86a3-9b3daae619e9"
Super-Scaffold_100036	RepeatMasker	DNA/Ginger-1	3303690	3304115	634	+	.	ID="RND-6_FAMILY-1352";Tend="1948";Tstart="1533";shortTE="F";uid="85e60c07-92e8-4125-b4f4-706215284209"
Super-Scaffold_100036	RepeatMasker	DNA/hAT-Tip100	3028471	3032120	31821	+	.	ID="RND-1_FAMILY-327";Tend="4087";Tstart="438";shortTE="F";uid="6e50fd0a-7446-446e-9b15-ba810871db2c"
Super-Scaffold_100036	RepeatMasker	DNA/Ginger-1	345699	346077	562	+	.	ID="RND-6_FAMILY-6948";Tend="1492";Tstart="1140";shortTE="F";uid="11d8966e-e4ab-4283-8ef7-0b3e9942f021"
Super-Scaffold_100036	RepeatMasker	DNA	1677931	1678115	1003	+	.	ID="TTAA2C_AP";Tend="423";Tstart="241";shortTE="F";uid="5dd28e44-a93b-48e8-8d96-6e3fcd0367a8"
Super-Scaffold_100036	RepeatMasker	RC/Helitron	1276359	1278115	6150	+	.	ID="HELITRON-3_HMM";Tend="6135";Tstart="3820";shortTE="F";uid="272c4c58-4a74-4a9e-80ee-334ba64308e2"
Super-Scaffold_100036	RepeatMasker	DNA	2798098	2798649	626	+	.	ID="DNA4-2_AP";Tend="763";Tstart="273";shortTE="F";uid="ebcce3eb-3a7e-43d4-bb10-017d9106ec79"
Super-Scaffold_100036	RepeatMasker	LTR/Pao	2026464	2026695	809	+	.	ID="RND-1_FAMILY-152";Tend="2021";Tstart="1786";shortTE="F";uid="fcf86941-a622-4bc5-9d70-9d6d754974f7"
Super-Scaffold_100036	RepeatMasker	DNA/hAT-Ac	2136249	2136406	734	+	.	ID="DNA8-91B_AP";Tend="222";Tstart="67";shortTE="F";uid="296b2f52-8fa2-40bd-8a3a-7f7d8d9de05b"
Super-Scaffold_100036	RepeatMasker	Unknown	1304072	1304323	746	+	.	ID="RND-6_FAMILY-840";Tend="1005";Tstart="758";shortTE="F";uid="92166a18-d1de-4004-b0e5-5dd76f667028"
Super-Scaffold_100036	RepeatMasker	DNA	1397332	1397657	901	+	.	ID="ttaa4c_ap";Tend="375";Tstart="69";shortTE="F";uid="1d61c3ec-9225-4516-9fc9-ee3cefd5a385"
Super-Scaffold_100036	RepeatMasker	Unknown	2578211	2578448	921	+	.	ID="RND-6_FAMILY-5164";Tend="889";Tstart="650";shortTE="F";uid="055ee9a2-02ea-4f9e-8328-d1a3d0b09ec2"
Super-Scaffold_100036	RepeatMasker	DNA/hAT-hAT19	1242233	1242403	670	+	.	ID="RND-6_FAMILY-7291";Tend="1135";Tstart="977";shortTE="F";uid="27e3048d-22c3-481a-9971-82e57b8c8a9f"
Super-Scaffold_100036	RepeatMasker	Unknown	3625822	3631783	49133	+	.	ID="RND-1_FAMILY-51";Tend="6462";Tstart="592";shortTE="F";uid="9343318e-1768-4393-965f-4e7f2818dadf"
Super-Scaffold_100036	RepeatMasker	DNA/hAT-Ac	2718115	2718311	989	+	.	ID="DNA8-56_AP";Tend="444";Tstart="239";shortTE="F";uid="aad77a43-c249-486c-848f-864952ae01cb"
Super-Scaffold_100036	RepeatMasker	DNA/Ginger-1	3326373	3327027	2479	+	.	ID="RND-6_FAMILY-1352";Tend="2137";Tstart="1380";shortTE="F";uid="144c30cb-0070-49ee-bf4f-4ea56d876fea"
Super-Scaffold_100036	RepeatMasker	DNA/MULE-MuDR	3376489	3377101	2227	+	.	ID="RND-6_FAMILY-16883";Tend="2133";Tstart="1538";shortTE="F";uid="a2cd0ca7-4054-4c66-94ac-e9a52fd2dfa2"
Super-Scaffold_100036	RepeatMasker	DNA/Kolobok-E	2015060	2015217	674	+	.	ID="KOLOBOKE-2_AP";Tend="1261";Tstart="1114";shortTE="F";uid="b728d01c-73e4-4a82-983b-26375abf076f"
Super-Scaffold_100036	RepeatMasker	DNA/hAT-hAT19	2762037	2762221	552	+	.	ID="RND-6_FAMILY-1798";Tend="1389";Tstart="1183";shortTE="F";uid="a9047502-3afb-4186-8439-5a08edf468b7"
Super-Scaffold_100036	RepeatMasker	DNA/Maverick	1893356	1893542	675	+	.	ID="RND-1_FAMILY-118";Tend="1767";Tstart="1586";shortTE="F";uid="857a4db4-9248-4050-96c8-8ff704f7cbe1"
Super-Scaffold_100036	RepeatMasker	Unknown	3469284	3471400	17899	+	.	ID="RND-1_FAMILY-51";Tend="3093";Tstart="968";shortTE="F";uid="085cee05-5b78-4111-b340-1f63dc6a2ce6"
Super-Scaffold_100036	RepeatMasker	Retroposon?	1730471	1731179	1193	+	.	ID="SINE2-1_AP";Tend="1770";Tstart="820";shortTE="F";uid="0a17dd45-12a4-4920-b6ae-5b6952c8f7f0"
Super-Scaffold_100036	RepeatMasker	DNA	1401538	1401795	480	+	.	ID="RND-5_FAMILY-15285";Tend="2824";Tstart="2580";shortTE="F";uid="65de67fd-e14c-409e-bfec-0c166150508e"
Super-Scaffold_100036	RepeatMasker	DNA/hAT-Tip100	1323310	1323505	944	+	.	ID="RND-5_FAMILY-15722";Tend="1211";Tstart="1024";shortTE="F";uid="10db7169-465c-4f6d-b725-baaa81d06b4e"
Super-Scaffold_100036	RepeatMasker	DNA	1756187	1756602	492	+	.	ID="DNA-TTAA-1_AP";Tend="422";Tstart="5";shortTE="F";uid="16b57910-637c-419a-85a7-646817e41d1c"
Super-Scaffold_100036	RepeatMasker	DNA/hAT-hAT19	2846882	2847314	3220	+	.	ID="HAT-N6_AP";Tend="430";Tstart="1";shortTE="F";uid="3a7d22f4-b610-493e-862e-91a69c633e4b"
Super-Scaffold_100036	RepeatMasker	DNA/MULE-MuDR	2300004	2300134	871	+	.	ID="RND-5_FAMILY-3965";Tend="2274";Tstart="2147";shortTE="F";uid="6e740f40-696e-4eec-b78c-3df1da1e29ec"
Super-Scaffold_100036	RepeatMasker	Unknown	81090	81872	4423	+	.	ID="RND-1_FAMILY-51";Tend="1388";Tstart="545";shortTE="F";uid="7ae41120-5097-4ee7-a6ca-527c13742526"
Super-Scaffold_100036	RepeatMasker	DNA/hAT	3488249	3489655	944	+	.	ID="RND-1_FAMILY-412";Tend="4358";Tstart="2935";shortTE="F";uid="06bc78f5-c9d7-456e-afb8-4847cbdb702f"
Super-Scaffold_100036	RepeatMasker	DNA	3214064	3214450	542	+	.	ID="DNAX-2_AP";Tend="411";Tstart="1";shortTE="F";uid="b10049a2-e388-46b9-a811-0c5f40253a94"
Super-Scaffold_100036	RepeatMasker	DNA	1790170	1790585	1019	+	.	ID="TTAA2C_AP";Tend="422";Tstart="14";shortTE="F";uid="577df270-9ca0-4597-bacb-a61697f89c28"
Super-Scaffold_100036	RepeatMasker	DNA/hAT-Charlie	580076	580207	704	+	.	ID="RND-6_FAMILY-11980";Tend="1153";Tstart="1016";shortTE="F";uid="7e30ca23-8357-4a4c-bbf9-aaf6e91e0726"
Super-Scaffold_100036	RepeatMasker	DNA	1391413	1393069	4308	+	.	ID="RND-5_FAMILY-3352";Tend="2469";Tstart="882";shortTE="F";uid="589ab3ae-ea4d-4234-a2ec-85c0261e9af3"
Super-Scaffold_100036	RepeatMasker	RC/Helitron	2283047	2283733	4967	+	.	ID="RND-1_FAMILY-86";Tend="1452";Tstart="780";shortTE="F";uid="cfe987f6-a85e-49c8-9a81-9cad793bb2f1"
Super-Scaffold_100036	RepeatMasker	DNA/Kolobok-T2?	2008349	2008534	524	+	.	ID="KOLOBOK-N1_AEC";TEgroup="ctg_28%7CKOLOBOK-N1_AEC%7C1";Tend="7526";Tstart="7335";shortTE="T";uid="9e279e96-54f2-48a3-8a45-4be0a1ece67e"
Super-Scaffold_100036	RepeatMasker	RC/Helitron	1801352	1801474	499	+	.	ID="RND-5_FAMILY-5971";Tend="1281";Tstart="1150";shortTE="F";uid="b6361019-80ad-4f52-9cf0-ec7cf960b6b1"
Super-Scaffold_100036	RepeatMasker	DNA/MULE-MuDR	2947617	2948117	2273	+	.	ID="RND-5_FAMILY-495";Tend="1149";Tstart="618";shortTE="F";uid="1dd97762-ff3e-47a8-9c5c-c18c9cfe487f"
Super-Scaffold_100036	RepeatMasker	DNA	3094635	3095063	2417	+	.	ID="TTAA3B_AP";Tend="436";Tstart="1";shortTE="F";uid="defa30b9-fbf9-47c1-9b2b-ed4041c197c9"
Super-Scaffold_100036	RepeatMasker	DNA/hAT	3179271	3179504	410	+	.	ID="DNA8-1_AP";Tend="370";Tstart="142";shortTE="F";uid="3a10db98-0bd2-468e-9db3-8fc3ce17678a"
Super-Scaffold_100036	RepeatMasker	LTR/Gypsy	64662	64811	425	+	.	ID="RND-5_FAMILY-1234";Tend="406";Tstart="256";shortTE="F";uid="f8932fa8-118d-4156-a22d-c8661fffd113"
Super-Scaffold_100036	RepeatMasker	Retroposon?	1977003	1977451	1104	+	.	ID="RND-6_FAMILY-2591";Tend="1396";Tstart="954";shortTE="F";uid="bd3dad40-b582-4a76-8fb8-44ca2a0ceaf6"
Super-Scaffold_100036	RepeatMasker	LINE/Penelope	2297669	2297857	573	+	.	ID="PENELOPE-N1_PH";Tend="242";Tstart="50";shortTE="F";uid="d9447967-4587-4e17-80cb-d3f2b694d95f"
Super-Scaffold_100036	RepeatMasker	Retroposon?	3306536	3306765	559	+	.	ID="RND-6_FAMILY-2591";Tend="1243";Tstart="1014";shortTE="F";uid="c7f947d6-bf82-44ec-bc1c-c4f7d5f79e0c"
Super-Scaffold_100036	RepeatMasker	DNA	2591081	2591359	811	+	.	ID="TTAA23_AP";Tend="586";Tstart="286";shortTE="F";uid="dfafa38c-f909-4120-886d-45bf62d8ddef"
Super-Scaffold_100036	RepeatMasker	LTR/Pao	1694452	1695301	1725	+	.	ID="RND-6_FAMILY-35770";Tend="1668";Tstart="828";shortTE="F";uid="6df9db80-5030-4b2e-837b-29efcad9a36d"
Super-Scaffold_100036	RepeatMasker	DNA/Kolobok-E	1739025	1739195	427	+	.	ID="RND-6_FAMILY-8395";Tend="2946";Tstart="2790";shortTE="F";uid="684b9563-ce87-443a-b34a-9ade39f8f5e4"
Super-Scaffold_100036	RepeatMasker	DNA/hAT-Tag1	3015008	3015772	562	+	.	ID="RND-6_FAMILY-17730";TEgroup="ctg_28%7CRND-6_FAMILY-17730%7C1";Tend="3090";Tstart="1879";shortTE="F";uid="39306bb4-9aba-4bfb-a10c-a271da2a10dc"
Super-Scaffold_100036	RepeatMasker	DNA	2800443	2801106	1037	+	.	ID="RND-1_FAMILY-64";Tend="1848";Tstart="1123";shortTE="F";uid="5ccd71b1-f447-484c-919d-7c1b39e59452"
Super-Scaffold_100036	RepeatMasker	Unknown	1296645	1297233	794	+	.	ID="RND-6_FAMILY-4157";Tend="947";Tstart="360";shortTE="F";uid="3468cace-96df-474f-807b-0ec8e35a0d9e"
Super-Scaffold_100036	RepeatMasker	Retroposon?	2702681	2703252	843	+	.	ID="SINE2-1_AP";Tend="1452";Tstart="844";shortTE="F";uid="e6b4f45b-9c69-40a8-994d-ea01cd23ec6f"
Super-Scaffold_100036	RepeatMasker	DNA	3424188	3424367	443	+	.	ID="ttaa3b_ap";Tend="331";Tstart="158";shortTE="F";uid="71677361-6310-4eb2-8eb5-fd90eb3706a4"
Super-Scaffold_100036	RepeatMasker	LINE/CR1	3443726	3444668	2037	+	.	ID="RND-1_FAMILY-217";Tend="2845";Tstart="1887";shortTE="F";uid="1d0a6077-d2b3-4730-83eb-687d09fbf7a9"
Super-Scaffold_100036	RepeatMasker	DNA	1888317	1888601	818	+	.	ID="DNA4-3_AP";Tend="571";Tstart="265";shortTE="F";uid="aa7c2799-fd1c-47b0-9f8e-a3ba81ae9385"
Super-Scaffold_100036	RepeatMasker	Retroposon?	3132007	3132122	680	+	.	ID="RND-6_FAMILY-5149";Tend="2064";Tstart="1442";shortTE="F";uid="c7c2ee44-b71c-4319-a36e-40ae0eda957e"
Super-Scaffold_100036	RepeatMasker	DNA/Ginger-1	3252041	3253382	2188	+	.	ID="RND-6_FAMILY-1352";Tend="2036";Tstart="757";shortTE="F";uid="edadb052-dcc3-4e1e-ab0e-b6bea168f91c"
Super-Scaffold_100036	RepeatMasker	DNA/Ginger-1	1629830	1630099	1132	+	.	ID="RND-6_FAMILY-15982";Tend="2208";Tstart="1952";shortTE="F";uid="899936ac-40fd-42b7-8256-6e666f897786"
Super-Scaffold_100036	RepeatMasker	DNA/Kolobok-E	2772254	2772468	720	+	.	ID="RND-6_FAMILY-5666";Tend="1699";Tstart="1465";shortTE="F";uid="63613684-33e2-41e9-aba7-3e28726e44e7"
Super-Scaffold_100036	RepeatMasker	DNA/Ginger-1	2933937	2934635	1503	+	.	ID="RND-6_FAMILY-15982";Tend="1591";Tstart="873";shortTE="F";uid="e7247dc8-3bec-4e54-90e7-73942755bc2e"
Super-Scaffold_100036	RepeatMasker	DNA/hAT-Charlie	423027	423324	1356	+	.	ID="DNA8-104_AP";Tend="340";Tstart="43";shortTE="F";uid="00c55289-8fce-44de-b35e-c0e6eb4fefe8"
Super-Scaffold_100036	RepeatMasker	DNA	1305430	1306101	1063	+	.	ID="RND-1_FAMILY-67";Tend="2427";Tstart="1772";shortTE="F";uid="0770f1d2-5429-4473-a5c3-5be19ef6c946"
Super-Scaffold_100036	RepeatMasker	DNA	339374	339786	2199	+	.	ID="TTAAC_AP";Tend="438";Tstart="1";shortTE="F";uid="c4ff3bf6-7602-4050-9cf6-ba915f715275"
Super-Scaffold_100036	RepeatMasker	DNA/hAT-Tip100	75007	76896	845	+	.	ID="RND-6_FAMILY-16336";TEgroup="ctg_28%7CRND-6_FAMILY-16336%7C1";Tend="3390";Tstart="1404";shortTE="F";uid="65bf0484-c078-4300-bd7c-9bd774286a92"
Super-Scaffold_100036	RepeatMasker	RC/Helitron	2285686	2285935	1890	+	.	ID="RND-6_FAMILY-1474";Tend="1202";Tstart="954";shortTE="F";uid="b26b983e-aa39-4531-afe6-82df637a78b0"
Super-Scaffold_100036	RepeatMasker	Unknown	1921372	1922520	5678	+	.	ID="RND-6_FAMILY-5965";Tend="1964";Tstart="803";shortTE="F";uid="b9d656c9-f172-4b0b-b551-23b8d99b6b75"
Super-Scaffold_100036	RepeatMasker	Unknown	1686757	1687063	449	+	.	ID="RND-5_FAMILY-1715";Tend="931";Tstart="638";shortTE="F";uid="7e1323ad-b3c8-410a-b082-93005e5adefb"
Super-Scaffold_100036	RepeatMasker	DNA/Kolobok-E	2724002	2724126	409	+	.	ID="RND-6_FAMILY-1369";Tend="800";Tstart="674";shortTE="F";uid="c55acbd2-ad3e-4f10-ae29-ddace06d169b"
Super-Scaffold_100036	RepeatMasker	DNA	491142	491318	874	+	.	ID="TTAA8_AP";Tend="220";Tstart="45";shortTE="F";uid="6892ac11-ac14-47c1-8b62-fbda9c6570c8"
Super-Scaffold_100036	RepeatMasker	Retroposon?	1992348	1992649	721	+	.	ID="RND-6_FAMILY-6579";Tend="929";Tstart="630";shortTE="F";uid="20e030b2-6dbb-4f1a-bb0e-509c3705d61a"
Super-Scaffold_100036	RepeatMasker	Unknown	3203753	3204124	2267	+	.	ID="RND-1_FAMILY-174";Tend="1339";Tstart="966";shortTE="F";uid="36c0124e-d39d-4385-b5d9-0c2f36218811"
Super-Scaffold_100036	RepeatMasker	DNA/hAT-hAT19	3642109	3642749	531	+	.	ID="RND-5_FAMILY-770";Tend="2441";Tstart="1810";shortTE="F";uid="8b7e41b3-0ce5-4a9b-8ebb-9a06777627a7"
Super-Scaffold_100036	RepeatMasker	DNA/MULE-MuDR	1951116	1951557	600	+	.	ID="RND-5_FAMILY-2447";Tend="1661";Tstart="1234";shortTE="F";uid="6ec30dbb-2039-4c5a-bbd8-c3b91da1b50c"
Super-Scaffold_100036	RepeatMasker	DNA/hAT-Charlie	1520549	1520663	790	+	.	ID="RND-6_FAMILY-889";Tend="1437";Tstart="1323";shortTE="F";uid="909aef28-03d8-4d53-881e-0aa72addba68"
Super-Scaffold_100036	RepeatMasker	DNA/Sola-1	1671154	1671466	782	+	.	ID="SOLA1-5_AP";Tend="2707";Tstart="2395";shortTE="F";uid="2d89253e-c353-462e-a437-450ecda09c7d"
Super-Scaffold_100036	RepeatMasker	RC/Helitron	1520440	1520555	728	+	.	ID="RND-5_FAMILY-5282";Tend="1017";Tstart="902";shortTE="F";uid="6648741e-680d-4292-8ab7-e609f7c65f93"
Super-Scaffold_100036	RepeatMasker	DNA/Ginger-1	3327858	3328112	856	+	.	ID="RND-6_FAMILY-6948";Tend="2156";Tstart="1880";shortTE="F";uid="d66eb07f-4893-4852-b433-33f8f3c598a4"
Super-Scaffold_100036	RepeatMasker	DNA/Ginger-1	345219	345688	877	+	.	ID="GINGER1-1_AP";Tend="532";Tstart="73";shortTE="F";uid="0e9b9b4e-2ac0-4950-9b70-abba421612df"
Super-Scaffold_100036	RepeatMasker	DNA/Ginger-2	2735637	2736439	6377	+	.	ID="RND-6_FAMILY-1093";Tend="1495";Tstart="684";shortTE="F";uid="4616a34b-001c-4568-bf43-052ad84e24df"
Super-Scaffold_100036	RepeatMasker	DNA/hAT-Tip100	3526540	3527250	4947	+	.	ID="RND-6_FAMILY-9545";Tend="1536";Tstart="881";shortTE="F";uid="d9232a04-7e7b-4611-aa30-2b70c90378ec"
Super-Scaffold_100036	RepeatMasker	Unknown	252388	252950	754	+	.	ID="RND-4_FAMILY-1804";TEgroup="ctg_28%7CRND-4_FAMILY-1804%7C1";Tend="1374";Tstart="711";shortTE="F";uid="6b0dd205-b4cc-455d-b80b-69ea31cd018c"
Super-Scaffold_100036	RepeatMasker	LINE/I	3313332	3313527	705	+	.	ID="RND-5_FAMILY-1747";Tend="1184";Tstart="989";shortTE="F";uid="99881bf0-fe6f-413d-b3ed-a10dc910f6e6"
Super-Scaffold_100036	RepeatMasker	Unknown	3352182	3352496	1724	+	.	ID="RND-5_FAMILY-1367";Tend="1349";Tstart="969";shortTE="F";uid="0d5f9c2b-91b3-45e9-8f41-b180a379857b"
Super-Scaffold_100036	RepeatMasker	DNA/hAT-hAT19	1743282	1743469	486	+	.	ID="DNA8-90_AP";Tend="216";Tstart="13";shortTE="F";uid="4a3132b3-98e4-4b35-ac2e-b12ce9730f8e"
Super-Scaffold_100036	RepeatMasker	DNA/Ginger-1	3114650	3115491	730	+	.	ID="RND-6_FAMILY-15982";Tend="1773";Tstart="895";shortTE="F";uid="12bd8fa0-7db7-4f89-9615-3d423a45968e"
Super-Scaffold_100036	RepeatMasker	Retroposon?	38840	39669	3346	+	.	ID="SINE2-2_AP";Tend="822";Tstart="1";shortTE="F";uid="0d1dd964-ca70-4ef3-9728-7a9bd3ade801"
Super-Scaffold_100036	RepeatMasker	Unknown	480836	481006	655	+	.	ID="RND-5_FAMILY-1367";Tend="1131";Tstart="970";shortTE="F";uid="779cf37d-d202-49db-bad2-bbd4c035edee"
Super-Scaffold_100036	RepeatMasker	Retroposon?	1416313	1416710	581	+	.	ID="SINE2-1_AP";Tend="1264";Tstart="857";shortTE="F";uid="bbaa7c2d-4ac4-4b42-a782-21b325d439bb"
Super-Scaffold_100036	RepeatMasker	Unknown	2078477	2078582	469	+	.	ID="RND-1_FAMILY-172";Tend="1025";Tstart="923";shortTE="F";uid="a89cc4a8-62e7-4205-9ba2-c0ad0417bf03"
Super-Scaffold_100036	RepeatMasker	Unknown	3647256	3649731	17938	+	.	ID="RND-6_FAMILY-25234";Tend="2788";Tstart="537";shortTE="F";uid="e86875ee-08fd-4ce6-a642-27eccf4adaaf"
Super-Scaffold_100036	RepeatMasker	DNA	1583272	1583705	1369	+	.	ID="RND-4_FAMILY-458";Tend="417";Tstart="1";shortTE="F";uid="ec7a82d8-c970-4ebd-9627-8aee81bd02e1"
Super-Scaffold_100036	RepeatMasker	Unknown	2629598	2630460	4633	+	.	ID="RND-5_FAMILY-7161";Tend="1312";Tstart="426";shortTE="F";uid="58cb9072-adb0-4af3-a99f-25d8322c8b96"
Super-Scaffold_100036	RepeatMasker	DNA/MULE-MuDR	1302957	1303908	1392	+	.	ID="RND-6_FAMILY-2421";Tend="2142";Tstart="1215";shortTE="F";uid="2fef8265-d4fc-4c48-8492-4cea7f39b6ad"
Super-Scaffold_100036	RepeatMasker	DNA	1912142	1912262	645	+	.	ID="RND-6_FAMILY-2704";Tend="1335";Tstart="1213";shortTE="F";uid="abbb9a0b-6ee5-4cd6-ad35-81d51c06ff36"
Super-Scaffold_100036	RepeatMasker	Retroposon?	2705309	2705876	1037	+	.	ID="SINE2-1_AP";Tend="1447";Tstart="876";shortTE="F";uid="99c20082-df2d-4c09-8304-8014f4f1f795"
Super-Scaffold_100036	RepeatMasker	DNA/hAT	1628468	1628655	674	+	.	ID="DNA8-68_AP";Tend="191";Tstart="15";shortTE="F";uid="e3d03e84-43f5-46bf-bf5d-2ebb5ae496ff"
Super-Scaffold_100036	RepeatMasker	DNA	634694	635109	894	+	.	ID="TTAA2C_AP";Tend="417";Tstart="4";shortTE="F";uid="87c61bd0-e954-4364-a6e0-cb2d78ab8799"
Super-Scaffold_100036	RepeatMasker	DNA/hAT-hAT19	2795630	2796048	917	+	.	ID="DNA8-64_AP";TEgroup="ctg_28%7CDNA8-64_AP%7C1";Tend="376";Tstart="1";shortTE="F";uid="70eeb79a-696a-42e4-afc9-16b9f8103288"
Super-Scaffold_100036	RepeatMasker	DNA	1724176	1724354	595	+	.	ID="TTAA2B_AP";Tend="419";Tstart="211";shortTE="F";uid="0a937031-99e2-4698-90b3-09e68e8c85da"
Super-Scaffold_100036	RepeatMasker	RC/Helitron	3460599	3460763	455	+	.	ID="HELITRON-1_DF";Tend="363";Tstart="188";shortTE="F";uid="752f7ccc-6f79-43f5-900a-4b3693ea1cab"
Super-Scaffold_100036	RepeatMasker	LTR/Gypsy	2002443	2002672	637	+	.	ID="GYPSY9-I_AP";Tend="2142";Tstart="1920";shortTE="F";uid="76061a47-3297-4aa8-9fb9-cb707889ae8f"
Super-Scaffold_100036	RepeatMasker	DNA/MULE-MuDR	315316	315449	574	+	.	ID="RND-6_FAMILY-1565";Tend="1878";Tstart="1757";shortTE="F";uid="9f8752c0-5fb3-41ee-b82b-f7bc7b4bbd5c"
Super-Scaffold_100036	RepeatMasker	DNA/hAT-hAT19	2886751	2886991	463	+	.	ID="RND-5_FAMILY-3214";Tend="1159";Tstart="939";shortTE="F";uid="efdaf8d8-8ad1-4ecd-b64a-21df778b18ca"
Super-Scaffold_100036	RepeatMasker	DNA/TcMar-m44?	1655403	1655513	474	+	.	ID="dnax-4_ap";Tend="110";Tstart="1";shortTE="F";uid="66502dc2-d769-441d-9273-4aae55b4dc94"
Super-Scaffold_100036	RepeatMasker	DNA/Merlin	3454173	3454301	501	+	.	ID="RND-6_FAMILY-447";Tend="747";Tstart="620";shortTE="F";uid="b90c7a15-2f73-482e-a53b-8998e0d633b7"
Super-Scaffold_100036	RepeatMasker	Retroposon?	2865173	2865551	587	+	.	ID="RND-6_FAMILY-2591";Tend="1376";Tstart="959";shortTE="F";uid="5e842e01-786b-40f5-aae8-a58b61c079cc"
Super-Scaffold_100036	RepeatMasker	DNA/TcMar-Tc1	3045730	3045871	818	+	.	ID="RND-1_FAMILY-292";Tend="1909";Tstart="1770";shortTE="F";uid="127fea79-3784-4cf9-ac8a-f15af6b9d01b"
Super-Scaffold_100036	RepeatMasker	DNA	3157445	3157580	651	+	.	ID="DNA8-31_AP";Tend="591";Tstart="456";shortTE="F";uid="c127704d-a798-4e63-9086-9b792b8010d6"
Super-Scaffold_100036	RepeatMasker	DNA/Kolobok-E	2899861	2900072	586	+	.	ID="rnd-6_family-1804";Tend="2676";Tstart="2507";shortTE="F";uid="7c9f4f7a-5dd3-47f0-a23f-06a1f5cedda0"
Super-Scaffold_100036	RepeatMasker	LTR/Pao	2269634	2274380	5635	+	.	ID="BEL3-I_AP";Tend="6313";Tstart="1559";shortTE="F";uid="01f9995b-ed81-4e9a-9e54-52b2233df5fd"
Super-Scaffold_100036	RepeatMasker	DNA/hAT-hATm	639904	640470	1790	+	.	ID="RND-6_FAMILY-16820";Tend="1237";Tstart="694";shortTE="F";uid="d1b69fe2-5879-4a7c-8ffe-f06c9f783f60"
Super-Scaffold_100036	RepeatMasker	DNA/Kolobok-E	3291292	3291413	1123	+	.	ID="RND-6_FAMILY-10295";Tend="2136";Tstart="1718";shortTE="F";uid="c6d84c3f-d154-4663-b3e9-e211a6e73386"
Super-Scaffold_100036	RepeatMasker	Unknown	1262969	1263323	2030	+	.	ID="RND-6_FAMILY-1603";Tend="1595";Tstart="1217";shortTE="F";uid="b4f13262-5dcc-4ac3-af4c-d626cd5370a9"
Super-Scaffold_100036	RepeatMasker	DNA/hAT-Charlie	1278850	1281180	13596	+	.	ID="RND-6_FAMILY-13667";Tend="1976";Tstart="1";shortTE="F";uid="608118c7-8713-45b8-926a-6a36a156e1ca"
Super-Scaffold_100036	RepeatMasker	LINE/CR1	3654755	3655831	1160	+	.	ID="RND-6_FAMILY-10050";Tend="2579";Tstart="1491";shortTE="F";uid="febe3931-67cf-4dbe-a8f8-4639365d65d8"
Super-Scaffold_100036	RepeatMasker	DNA/hAT-Tip100	637494	637988	405	+	.	ID="RND-6_FAMILY-6396";Tend="2318";Tstart="1871";shortTE="F";uid="1eb9c8ad-2b43-482b-b62f-296b5031c77d"
Super-Scaffold_100036	RepeatMasker	Retroposon?	2020955	2021094	626	+	.	ID="SINE2-1_AP";Tend="1454";Tstart="1150";shortTE="F";uid="6959b0be-46f7-447a-b7d0-bf753dd28d26"
Super-Scaffold_100036	RepeatMasker	DNA/Ginger-1	1711999	1712472	849	+	.	ID="RND-6_FAMILY-6948";Tend="1314";Tstart="799";shortTE="F";uid="3f8ca224-8cee-49e2-adb6-7a3d456cb992"
Super-Scaffold_100036	RepeatMasker	DNA/Ginger-1	2925299	2925483	566	+	.	ID="RND-6_FAMILY-15982";Tend="2026";Tstart="1848";shortTE="F";uid="8d7ef031-3438-453e-bda7-62ce3f1794e9"
Super-Scaffold_100036	RepeatMasker	DNA/hAT?	1885945	1886312	968	+	.	ID="RND-6_FAMILY-3477";Tend="1469";Tstart="1133";shortTE="F";uid="1b7e9a02-b9c6-4fb7-9d64-f5381ff2cb7f"
Super-Scaffold_100036	RepeatMasker	DNA/Ginger-1	3042625	3042783	479	+	.	ID="GINGER1-2_AP";Tend="3995";Tstart="3835";shortTE="F";uid="d6ad35b2-e75b-4f9e-9a22-06ef6b668c51"
Super-Scaffold_100036	RepeatMasker	Unknown	2749162	2749297	1172	+	.	ID="RND-6_FAMILY-5205";Tend="1035";Tstart="899";shortTE="F";uid="61d787b8-6e8a-42d2-b868-b5270e94f005"
Super-Scaffold_100036	RepeatMasker	Unknown	3545212	3545313	478	+	.	ID="RND-1_FAMILY-513";Tend="1411";Tstart="1315";shortTE="F";uid="5d9088ac-9e8f-42e0-83eb-401d40be3785"
Super-Scaffold_100036	RepeatMasker	Retroposon?	3562244	3562453	603	+	.	ID="RND-5_FAMILY-9490";Tend="1423";Tstart="1214";shortTE="F";uid="d257a229-5576-479c-8486-7d3b18c9eed2"
Super-Scaffold_100036	RepeatMasker	Unknown	1853721	1853886	556	+	.	ID="RND-4_FAMILY-1804";Tend="1383";Tstart="1227";shortTE="F";uid="74aeebb7-55df-4fe6-be8e-c2b4d0621e69"
Super-Scaffold_100036	RepeatMasker	DNA/PIF-Harbinger	2063781	2063965	451	+	.	ID="ISL2EU-N2_LMI";Tend="467";Tstart="285";shortTE="F";uid="36fa5a51-589b-47ce-8dd5-e8c6528524af"
Super-Scaffold_100036	RepeatMasker	RC/Helitron	1691833	1692361	4080	+	.	ID="RND-1_FAMILY-138";Tend="1820";Tstart="1300";shortTE="F";uid="ece1ded0-3c48-489a-80d0-6cbc7b2796f1"
Super-Scaffold_100036	RepeatMasker	LTR/Copia	2079022	2079579	2460	+	.	ID="RND-1_FAMILY-130";Tend="1399";Tstart="798";shortTE="F";uid="72c388e9-70bd-4865-af71-e4b84125282a"
Super-Scaffold_100036	RepeatMasker	RC/Helitron	1991513	1991810	1642	+	.	ID="RND-5_FAMILY-5971";Tend="1246";Tstart="944";shortTE="F";uid="bb3c2892-4f0e-47a3-92ad-aebe48c3f2d7"
Super-Scaffold_100036	RepeatMasker	DNA/hAT-hAT19	351733	352527	4597	+	.	ID="RND-6_FAMILY-3596";Tend="1739";Tstart="939";shortTE="F";uid="89e80750-f3df-4059-a64a-ea4a2477bcc3"
Super-Scaffold_100036	RepeatMasker	Unknown	2700664	2700772	413	+	.	ID="RND-6_FAMILY-4216";Tend="1707";Tstart="1607";shortTE="F";uid="b56dca84-aad2-4382-8546-51015830c530"
Super-Scaffold_100036	RepeatMasker	DNA	3319866	3320305	1062	+	.	ID="DNA4-2_AP";Tend="449";Tstart="7";shortTE="F";uid="4ba7d7bb-b8bd-403b-8053-020d0ec07e79"
Super-Scaffold_100036	RepeatMasker	DNA	1451911	1453076	1955	+	.	ID="DNA4-2_AP";TEgroup="ctg_28%7CDNA4-2_AP%7C1";Tend="769";Tstart="103";shortTE="F";uid="0329be77-0bc7-4029-83ab-72f5e5fd3f7d"
Super-Scaffold_100036	RepeatMasker	DNA/hAT	3468154	3468745	422	+	.	ID="RND-1_FAMILY-412";Tend="2877";Tstart="2285";shortTE="F";uid="cd3e14da-1534-43e6-86da-d9a1b9d28e37"
Super-Scaffold_100036	RepeatMasker	RC/Helitron	1271468	1272471	6276	+	.	ID="HELITRON-3_HMM";Tend="3832";Tstart="2829";shortTE="F";uid="bfbb643b-4918-4646-bd22-2e63ebeb3224"
Super-Scaffold_100036	RepeatMasker	DNA	1990726	1991501	6297	+	.	ID="RND-1_FAMILY-232";Tend="1723";Tstart="943";shortTE="F";uid="b30885b6-852a-4f5e-b893-c355af96a7f3"
Super-Scaffold_100036	RepeatMasker	DNA/hAT-Tip100	2644243	2644807	1223	+	.	ID="dna8-87_ap";Tend="821";Tstart="24";shortTE="F";uid="51cab4e8-5bd0-470d-8f7f-e82b86e555d1"
Super-Scaffold_100036	RepeatMasker	DNA/hAT-hAT19	2832760	2833055	571	+	.	ID="RND-6_FAMILY-2414";TEgroup="ctg_28%7CRND-6_FAMILY-2414%7C1";Tend="2275";Tstart="1496";shortTE="F";uid="1b1de90e-a0fb-45ed-ac74-950f82c3d856"
Super-Scaffold_100036	RepeatMasker	DNA/Kolobok-E	1578747	1579277	597	+	.	ID="KOLOBOKE-2_AP";Tend="1700";Tstart="1123";shortTE="F";uid="fdbb94b7-b287-48c3-992c-86e063dade42"
Super-Scaffold_100036	RepeatMasker	Unknown	3225618	3225860	714	+	.	ID="RND-6_FAMILY-739";Tend="2507";Tstart="2246";shortTE="F";uid="69baa96c-243f-4e08-a251-8550c2fac795"
Super-Scaffold_100036	RepeatMasker	DNA/Kolobok-E	3514715	3519552	36619	+	.	ID="RND-6_FAMILY-6273";Tend="4923";Tstart="94";shortTE="F";uid="b8daa837-8565-4848-85af-2d68ef0774a4"
Super-Scaffold_100036	RepeatMasker	DNA/PiggyBac	1662030	1662604	886	+	.	ID="RND-6_FAMILY-975";Tend="1935";Tstart="1355";shortTE="F";uid="bb6e08ca-6860-4514-9139-6e14d2d9583f"
Super-Scaffold_100036	RepeatMasker	Unknown	3061541	3061821	908	+	.	ID="RND-6_FAMILY-11858";Tend="641";Tstart="353";shortTE="F";uid="51ef3229-884c-460c-a80e-145dc21f9944"
Super-Scaffold_100036	RepeatMasker	DNA/P	3553092	3553882	613	+	.	ID="RND-6_FAMILY-16584";Tend="3478";Tstart="2712";shortTE="F";uid="61ff21fd-80b0-4be6-a214-103c92fa68b8"
Super-Scaffold_100036	RepeatMasker	DNA/hAT-Tip100	3524903	3525813	7441	+	.	ID="RND-6_FAMILY-9545";Tend="901";Tstart="11";shortTE="F";uid="3275eb1e-5927-45dc-8237-99294d18f068"
Super-Scaffold_100036	RepeatMasker	DNA/hAT-Tip100	1319548	1320206	613	+	.	ID="rnd-6_family-8324";Tend="2668";Tstart="2262";shortTE="F";uid="63a3f2fb-fd6c-4d2b-bc6a-21714b84e957"
Super-Scaffold_100036	RepeatMasker	DNA/PIF-Harbinger	3668383	3668561	532	+	.	ID="RND-6_FAMILY-8590";Tend="4687";Tstart="4512";shortTE="F";uid="09f33d64-c62c-47fd-acea-7524777d416a"
Super-Scaffold_100036	RepeatMasker	DNA/hAT-Tip100	602709	602858	633	+	.	ID="dna8-100_ap";Tend="180";Tstart="1";shortTE="F";uid="5b5d3485-b17d-4988-9647-b0bd6f67c951"
Super-Scaffold_100036	RepeatMasker	Retroposon?	1720273	1720394	423	+	.	ID="RND-6_FAMILY-8671";Tend="852";Tstart="730";shortTE="F";uid="430a3380-d561-42d8-a1c2-5246e45fa439"
Super-Scaffold_100036	RepeatMasker	DNA/Ginger-1	2898997	2899918	1431	+	.	ID="rnd-6_family-15982";Tend="1594";Tstart="651";shortTE="F";uid="86a44d70-37d4-41fa-bbd2-a5a9df881d3e"
Super-Scaffold_100036	RepeatMasker	DNA/hAT-Tip100	3608724	3611610	5864	+	.	ID="RND-6_FAMILY-1733";Tend="5185";Tstart="2283";shortTE="F";uid="28d8d05f-bbf0-43aa-911f-9cf272bab3ed"
Super-Scaffold_100036	RepeatMasker	DNA/P	1818216	1818389	621	+	.	ID="RND-1_FAMILY-430";Tend="3834";Tstart="3655";shortTE="F";uid="aa39a7b5-9685-426a-a4d1-d8ac04f91450"
Super-Scaffold_100036	RepeatMasker	DNA	561381	568326	60656	+	.	ID="RND-5_FAMILY-3928";Tend="6955";Tstart="10";shortTE="F";uid="ba85f201-f207-40b7-a677-814f7cf6f48c"
Super-Scaffold_100036	RepeatMasker	DNA	2566227	2566755	1818	+	.	ID="RND-6_FAMILY-34263";Tend="1119";Tstart="630";shortTE="F";uid="d0e61d81-954a-4884-aa64-288dcf978371"
Super-Scaffold_100036	RepeatMasker	DNA/hAT-Tip100	2988234	2988747	652	+	.	ID="hat-n16_lmi";Tend="1280";Tstart="847";shortTE="F";uid="df511302-dd49-415a-9711-aa69ee4f1c26"
Super-Scaffold_100036	RepeatMasker	DNA/Kolobok-E	1606436	1606577	608	+	.	ID="RND-4_FAMILY-2210";Tend="1388";Tstart="1246";shortTE="F";uid="6367d45e-ead6-49d7-9160-b9009c089b49"
Super-Scaffold_100036	RepeatMasker	DNA/P	2118518	2118680	614	+	.	ID="RND-1_FAMILY-340";Tend="3930";Tstart="3766";shortTE="F";uid="964192a5-b48a-466b-b398-8243343ccd92"
Super-Scaffold_100036	RepeatMasker	DNA/Kolobok-E	1234300	1234494	444	+	.	ID="RND-4_FAMILY-2210";Tend="1003";Tstart="805";shortTE="F";uid="6b91effe-692f-45e5-ae47-d52d5365418b"
Super-Scaffold_100036	RepeatMasker	Unknown	1713363	1713483	841	+	.	ID="RND-1_FAMILY-224";Tend="1704";Tstart="1589";shortTE="F";uid="5108b5a8-71e1-4e51-b2f2-45cbc3bc96fe"
Super-Scaffold_100036	RepeatMasker	DNA/hAT-Tip100	3527408	3527621	526	+	.	ID="RND-6_FAMILY-9545";Tend="1832";Tstart="1607";shortTE="F";uid="8a670658-afa6-4b72-b301-937dff018734"
Super-Scaffold_100036	RepeatMasker	Unknown	1424619	1425108	3863	+	.	ID="RND-1_FAMILY-227";Tend="1439";Tstart="935";shortTE="F";uid="bcd23dd5-1f4a-45bf-8887-3df02cfd9a83"
Super-Scaffold_100036	RepeatMasker	DNA	3160039	3160212	1257	+	.	ID="TTAA22_AP";Tend="435";Tstart="261";shortTE="F";uid="a7c6515d-2901-4c84-88d8-294223012234"
Super-Scaffold_100036	RepeatMasker	LINE/I-Jockey	2015220	2015361	495	+	.	ID="RND-6_FAMILY-5914";Tend="874";Tstart="728";shortTE="F";uid="3a68ecb0-fca7-4db7-b0b5-7f5be4eb56ec"
Super-Scaffold_100036	RepeatMasker	Retroposon?	1534624	1535499	2569	+	.	ID="SINE2-1_AP";Tend="1764";Tstart="762";shortTE="F";uid="989b61ec-c553-4b3e-9172-2ba8635dc520"
Super-Scaffold_100036	RepeatMasker	DNA	3493709	3494235	4067	+	.	ID="RND-6_FAMILY-4502";Tend="631";Tstart="105";shortTE="F";uid="93981418-c19a-41be-b090-2e71950512b3"
Super-Scaffold_100036	RepeatMasker	DNA/hAT-Tip100	3169155	3169401	2216	+	.	ID="RND-6_FAMILY-3320";Tend="1800";Tstart="1554";shortTE="F";uid="2835c264-4496-40b4-bf92-d8f335a43cf1"
Super-Scaffold_100036	RepeatMasker	LTR/Copia	2138675	2139435	1193	+	.	ID="RND-6_FAMILY-1713";TEgroup="ctg_28%7CRND-6_FAMILY-1713%7C1";Tend="2365";Tstart="1718";shortTE="F";uid="f4a916a4-fa3c-4344-9664-425b6471c2d3"
Super-Scaffold_100036	RepeatMasker	DNA/hAT-hATm	434278	435414	7218	+	.	ID="hat-6_ap";Tend="2435";Tstart="1265";shortTE="F";uid="3b3cbc95-28df-49be-b6c7-31197332a2c4"
Super-Scaffold_100036	RepeatMasker	LTR/Copia	3186195	3193322	61447	+	.	ID="RND-6_FAMILY-2375";Tend="7163";Tstart="31";shortTE="F";uid="d4076e64-cd7e-429f-a2f4-cef8f448ff98"
Super-Scaffold_100036	RepeatMasker	DNA/TcMar-m44	1784654	1784890	662	+	.	ID="DNAX-7B_AP";Tend="279";Tstart="1";shortTE="F";uid="d9b63825-477d-4fff-93b5-113528372fab"
Super-Scaffold_100036	RepeatMasker	DNA/Ginger-1	2298533	2299320	1595	+	.	ID="RND-6_FAMILY-15982";Tend="2161";Tstart="1245";shortTE="F";uid="4ce88b1b-21fd-46fe-ba8b-580e5e6daa8e"
Super-Scaffold_100036	RepeatMasker	DNA/hAT	3529221	3529570	2059	+	.	ID="RND-6_FAMILY-10294";Tend="1359";Tstart="1001";shortTE="F";uid="3d34103e-e392-4c83-9e84-d9689ce96e6f"
Super-Scaffold_100036	RepeatMasker	DNA/hAT	514310	514455	525	+	.	ID="DNA8-109_AP";Tend="132";Tstart="1";shortTE="F";uid="291ed6ee-a39c-498e-98d9-69116ab926fa"
Super-Scaffold_100036	RepeatMasker	DNA/hAT-Charlie	2266810	2267222	638	+	.	ID="DNA8-86_AP";Tend="383";Tstart="2";shortTE="F";uid="d446f3e9-ecbf-4d80-b909-0f68e5a12073"
Super-Scaffold_100036	RepeatMasker	Unknown	2752290	2752828	2114	+	.	ID="RND-4_FAMILY-1804";Tend="1370";Tstart="825";shortTE="F";uid="bd441bc1-748a-4272-a479-f7e5d727ffab"
Super-Scaffold_100036	RepeatMasker	DNA/Kolobok-E	2020583	2020954	535	+	.	ID="RND-6_FAMILY-10295";Tend="2845";Tstart="2471";shortTE="F";uid="5ef59dd6-d2f6-4acc-ade0-d6c45e4e4898"
Super-Scaffold_100036	RepeatMasker	DNA	3207722	3207975	473	+	.	ID="TTAA2D_AP";Tend="246";Tstart="5";shortTE="F";uid="c06df04f-9647-47a5-931c-7e6b93791c87"
Super-Scaffold_100036	RepeatMasker	DNA	11188	11430	715	+	.	ID="ttaa2_ap";Tend="323";Tstart="87";shortTE="F";uid="6098d85e-cee8-4752-a675-2556c6931d52"
Super-Scaffold_100036	RepeatMasker	Unknown	3435005	3435189	432	+	.	ID="RND-5_FAMILY-1368";Tend="978";Tstart="786";shortTE="F";uid="56e0c951-2bfe-432e-a6fa-c4d4598fcac7"
Super-Scaffold_100036	RepeatMasker	DNA	2833712	2833966	439	+	.	ID="dna4-2_ap";Tend="237";Tstart="1";shortTE="F";uid="fc72a3b9-6f15-4a60-b115-9e6acf311527"
Super-Scaffold_100036	RepeatMasker	Unknown	3148219	3148612	2911	+	.	ID="RND-5_FAMILY-2844";Tend="1393";Tstart="1000";shortTE="F";uid="cad7ea06-577a-40ae-8ddf-5589fbe73a7f"
Super-Scaffold_100036	RepeatMasker	LINE/L2	60781	63356	16477	+	.	ID="RND-5_FAMILY-9709";TEgroup="ctg_28%7CRND-5_FAMILY-9709%7C1";Tend="4201";Tstart="708";shortTE="F";uid="68db146b-a92e-4d5c-8bfa-bec7243f5695"
Super-Scaffold_100036	RepeatMasker	Unknown	2955204	2955464	1362	+	.	ID="RND-4_FAMILY-543";Tend="1688";Tstart="1429";shortTE="F";uid="113f980e-1cea-4b94-82bb-b55590e3314b"
Super-Scaffold_100036	RepeatMasker	DNA/TcMar-Mariner	1961000	1961272	718	+	.	ID="RND-6_FAMILY-1021";Tend="862";Tstart="537";shortTE="F";uid="2a343c16-1a62-4d53-bc6f-d2dbcac441a3"
Super-Scaffold_100036	RepeatMasker	Unknown	1284135	1284333	915	+	.	ID="RND-6_FAMILY-3841";Tend="1290";Tstart="1089";shortTE="F";uid="e9a68dd2-b94e-432f-91b0-2511a36baa28"
Super-Scaffold_100036	RepeatMasker	Retroposon?	1536680	1537111	420	+	.	ID="RND-6_FAMILY-3916";Tend="4622";Tstart="4129";shortTE="F";uid="94e57599-b8d4-432a-b377-e1ffb36f7899"
Super-Scaffold_100036	RepeatMasker	DNA/MULE-MuDR	3063048	3063646	2199	+	.	ID="MUDR11X_AP";TEgroup="ctg_28%7CMUDR11X_AP%7C1";Tend="1631";Tstart="1";shortTE="F";uid="f714620c-0df4-4f4a-9de0-05a139a90265"
Super-Scaffold_100036	RepeatMasker	DNA/hAT	3366150	3366355	762	+	.	ID="DNA8-23_AP";Tend="207";Tstart="1";shortTE="F";uid="47ab2fa7-f0b5-46fe-9850-98e62d090a30"
Super-Scaffold_100036	RepeatMasker	DNA	2963038	2963296	1241	+	.	ID="ttaa3_ap";Tend="429";Tstart="32";shortTE="F";uid="6a074038-a3a2-4af0-9f1c-448e5840272b"
Super-Scaffold_100036	RepeatMasker	Retroposon?	246548	246993	1040	+	.	ID="SINE2-1_AP";Tend="1372";Tstart="858";shortTE="F";uid="37fc1619-0de5-44e6-8e4f-919cb35d79b5"
Super-Scaffold_100036	RepeatMasker	DNA/MULE-MuDR	516702	516884	471	+	.	ID="RND-6_FAMILY-61304";Tend="1286";Tstart="1099";shortTE="F";uid="192a3293-4eb2-484e-9594-9f4c663ee713"
Super-Scaffold_100036	RepeatMasker	DNA/TcMar-m44	18521	19856	3297	+	.	ID="RND-6_FAMILY-8681";Tend="2271";Tstart="942";shortTE="F";uid="a96efa06-e1a7-4c34-adc0-c90b44cba078"
Super-Scaffold_100036	RepeatMasker	DNA/Merlin	3013780	3013930	1280	+	.	ID="RND-6_FAMILY-1285";Tend="1516";Tstart="1365";shortTE="F";uid="e799d75e-6d6a-4fba-9c65-bb7d94dc982f"
Super-Scaffold_100036	RepeatMasker	DNA	2715753	2716202	3561	+	.	ID="RND-6_FAMILY-2704";Tend="1331";Tstart="888";shortTE="F";uid="2c4a0549-37c9-412b-84e2-379ebf6d6b80"
Super-Scaffold_100036	RepeatMasker	DNA/hAT-hAT19	1243142	1243359	518	+	.	ID="RND-6_FAMILY-7291";Tend="1208";Tstart="1004";shortTE="F";uid="18e23a87-7dc7-4602-97f0-9d2598eb2caf"
Super-Scaffold_100036	RepeatMasker	DNA/hAT	3293304	3293412	473	+	.	ID="RND-6_FAMILY-5358";Tend="1265";Tstart="1157";shortTE="F";uid="5501cf15-7dd7-4cf0-814a-f13d632ec12d"
Super-Scaffold_100036	RepeatMasker	Retroposon?	1415842	1416094	527	+	.	ID="SINE2-1_AP";Tend="436";Tstart="167";shortTE="F";uid="5cc65fda-3173-4ca9-a2d4-78dbd35158cf"
Super-Scaffold_100036	RepeatMasker	Unknown	2765019	2765487	3376	+	.	ID="RND-5_FAMILY-3646";Tend="1380";Tstart="916";shortTE="F";uid="c717bdd8-02e8-476f-9943-28b98bc8275d"
Super-Scaffold_100036	RepeatMasker	Unknown	3155290	3155729	643	+	.	ID="RND-6_FAMILY-9274";Tend="987";Tstart="548";shortTE="F";uid="4aab9ffc-73e9-49c8-869d-c2bddd700fbe"
Super-Scaffold_100036	RepeatMasker	Unknown	2758111	2758700	2766	+	.	ID="RND-6_FAMILY-5205";TEgroup="ctg_28%7CRND-6_FAMILY-5205%7C1";Tend="1671";Tstart="903";shortTE="F";uid="a0e2e222-7ca0-4fd2-88dc-da73c6b517a6"
Super-Scaffold_100036	RepeatMasker	Retroposon?	2934793	2934971	556	+	.	ID="RND-6_FAMILY-6579";Tend="851";Tstart="669";shortTE="F";uid="540fe540-02d6-4cb1-94b0-77a3f118aeea"
Super-Scaffold_100036	RepeatMasker	DNA/hAT	1440605	1440792	436	+	.	ID="RND-6_FAMILY-19592";Tend="237";Tstart="63";shortTE="F";uid="6af05cd6-7096-4e82-a51e-50072eb3966f"
Super-Scaffold_100036	RepeatMasker	Unknown	1987823	1988071	555	+	.	ID="RND-4_FAMILY-1804";Tend="1396";Tstart="1186";shortTE="F";uid="569a67bb-271b-414e-99dc-0782b87a272e"
Super-Scaffold_100036	RepeatMasker	DNA/hAT-hAT19	3052367	3052553	426	+	.	ID="HALYOMORPHA_HALYS-5_FAMILY-802";Tend="184";Tstart="2";shortTE="F";uid="c7f3561e-c9a8-4f04-8d9c-a7f8c715f6b4"
Super-Scaffold_100036	RepeatMasker	Unknown	1538920	1539127	532	+	.	ID="RND-6_FAMILY-20567";Tend="1641";Tstart="1417";shortTE="F";uid="f722054b-9f6a-4de8-bcc1-af8cb611354c"
Super-Scaffold_100036	RepeatMasker	Retroposon?	1837655	1837834	412	+	.	ID="RND-6_FAMILY-2133";Tend="811";Tstart="635";shortTE="F";uid="c7d90e8f-8efe-4d0c-be71-65f29e8f712e"
Super-Scaffold_100036	RepeatMasker	DNA/hAT-hAT19	1536551	1536683	538	+	.	ID="DNA8-90_AP";Tend="133";Tstart="1";shortTE="F";uid="13995061-e0fc-4925-b014-9f1dd14ecc24"
Super-Scaffold_100036	RepeatMasker	DNA/hAT-Tip100	3226840	3227742	4631	+	.	ID="RND-5_FAMILY-4211";Tend="3022";Tstart="2065";shortTE="F";uid="4a112c2a-7f7a-4335-b312-b27c8df429a2"
Super-Scaffold_100036	RepeatMasker	DNA/hAT-Tip100	1346611	1349546	19877	+	.	ID="RND-6_FAMILY-3944";Tend="2808";Tstart="1";shortTE="F";uid="b54c9589-c4d9-47da-9634-a4ad2bd61053"
Super-Scaffold_100036	RepeatMasker	DNA	1549997	1550680	3040	+	.	ID="DNA4-2_AP";Tend="743";Tstart="1";shortTE="F";uid="19d28116-6589-4960-80b3-ad0b1b8c665b"
Super-Scaffold_100036	RepeatMasker	DNA	1589513	1589690	848	+	.	ID="RND-5_FAMILY-2476";Tend="1443";Tstart="1266";shortTE="F";uid="4bc63c4c-1a3b-4b28-823b-2cc6518c3ae9"
Super-Scaffold_100036	RepeatMasker	DNA/Maverick	3206810	3206951	408	+	.	ID="RND-6_FAMILY-25265";Tend="2147";Tstart="2020";shortTE="F";uid="9a46e7e4-c725-4e94-98a6-c6085550e0a3"
Super-Scaffold_100036	RepeatMasker	DNA/MULE-MuDR	576410	576526	467	+	.	ID="RND-6_FAMILY-4196";Tend="1346";Tstart="1233";shortTE="F";uid="12be8ba7-68bb-411d-a9ee-47e81e004a2a"
Super-Scaffold_100036	RepeatMasker	Unknown	2733044	2733387	2194	+	.	ID="RND-1_FAMILY-174";Tend="1304";Tstart="970";shortTE="F";uid="983e0fab-5fa6-4292-a07d-cbe8f7a3c4d0"
Super-Scaffold_100036	RepeatMasker	DNA/hAT-hATm	433993	434279	1696	+	.	ID="HAT-6_AP";Tend="281";Tstart="1";shortTE="F";uid="a156118b-9a8e-414b-b6b9-11ecfe626b46"
Super-Scaffold_100036	RepeatMasker	DNA/MULE-MuDR	3297225	3297801	1390	+	.	ID="MUDR1X_AP";TEgroup="ctg_28%7CMUDR1X_AP%7C2";Tend="2394";Tstart="1";shortTE="F";uid="c2b13b75-061b-4940-9b8b-86ced3ef9626"
Super-Scaffold_100036	RepeatMasker	DNA	3198114	3198265	504	+	.	ID="dna4-2_ap";Tend="769";Tstart="634";shortTE="F";uid="4689186d-8e22-4d7b-85c4-2f3091f4479a"
Super-Scaffold_100036	RepeatMasker	DNA/Ginger-1	376528	377059	651	+	.	ID="RND-6_FAMILY-1352";Tend="2141";Tstart="1484";shortTE="F";uid="1365b5f0-ea2b-4ae4-b4d9-c2f8644a099a"
Super-Scaffold_100036	RepeatMasker	DNA/hAT	2747574	2748090	2547	+	.	ID="RND-5_FAMILY-901";Tend="1474";Tstart="970";shortTE="F";uid="59cb6041-1e86-4dd2-ab3c-a7a46e2c533f"
Super-Scaffold_100036	RepeatMasker	RC/Helitron	1777688	1777810	500	+	.	ID="RND-5_FAMILY-5971";Tend="1139";Tstart="1007";shortTE="F";uid="95d88191-6fe1-46e6-bf5a-357438c97bb1"
Super-Scaffold_100036	RepeatMasker	DNA/MULE-NOF	365961	366286	1166	+	.	ID="RND-5_FAMILY-266";TEgroup="ctg_28%7CRND-5_FAMILY-266%7C1";Tend="2802";Tstart="2334";shortTE="F";uid="fef14971-6e42-4004-bb26-39f8b1ed3ec5"
Super-Scaffold_100036	RepeatMasker	DNA	2766116	2766381	1267	+	.	ID="ttaa4_ap";Tend="286";Tstart="16";shortTE="F";uid="ed2c703d-3c9a-467a-b150-e15f579b5e90"
Super-Scaffold_100036	RepeatMasker	DNA	3621017	3621126	616	+	.	ID="DNA3-3_AP";Tend="107";Tstart="1";shortTE="F";uid="17458cdc-94d4-4cf3-9211-4a348db79d42"
Super-Scaffold_100036	RepeatMasker	DNA/TcMar-Tc1	1709304	1709419	429	+	.	ID="MARINER-62_HSAL";Tend="2340";Tstart="2224";shortTE="F";uid="3925fcd9-e822-44dc-922a-9cb7fd056446"
Super-Scaffold_100036	RepeatMasker	DNA/hAT-Ac	3116547	3118114	8154	+	.	ID="RND-5_FAMILY-1049";Tend="2066";Tstart="498";shortTE="F";uid="68077fe0-8d05-429d-8419-d542aabfe705"
Super-Scaffold_100036	RepeatMasker	DNA/hAT-hAT19	1236009	1237228	2258	+	.	ID="RND-6_FAMILY-6027";Tend="1797";Tstart="587";shortTE="F";uid="8453b67a-911c-4c6e-8f6d-456c1b2d63d2"
Super-Scaffold_100036	RepeatMasker	Unknown	1582363	1582802	2113	+	.	ID="RND-4_FAMILY-543";Tend="1690";Tstart="1223";shortTE="F";uid="8af2ab12-fce3-4f87-8657-95de9dacde81"
Super-Scaffold_100036	RepeatMasker	Unknown	3310319	3310432	551	+	.	ID="RND-5_FAMILY-1598";Tend="1799";Tstart="1683";shortTE="F";uid="9c14ceca-e44b-4964-ba49-3050c9a28c13"
Super-Scaffold_100036	RepeatMasker	DNA	2999526	2999946	1989	+	.	ID="TTAA8_AP";Tend="438";Tstart="1";shortTE="F";uid="0b910f1c-088f-49f6-9a76-034b3680c303"
Super-Scaffold_100036	RepeatMasker	Unknown	40187	42065	11281	+	.	ID="RND-6_FAMILY-534";Tend="1798";Tstart="1";shortTE="F";uid="cf7f8ed9-ce8a-45d6-9df6-998d80922b81"
Super-Scaffold_100036	RepeatMasker	DNA	2553863	2553993	652	+	.	ID="RND-5_FAMILY-3007";Tend="1417";Tstart="1288";shortTE="F";uid="b8694a5e-b134-4aa6-8f89-f65eda9f8688"
Super-Scaffold_100036	RepeatMasker	DNA/MULE-MuDR	1595390	1596155	6858	+	.	ID="RND-6_FAMILY-9899";Tend="1637";Tstart="872";shortTE="F";uid="f928e416-feba-4019-8469-88038e58a4cc"
Super-Scaffold_100036	RepeatMasker	DNA/Ginger-1	1523314	1524274	1204	+	.	ID="RND-6_FAMILY-6948";Tend="1485";Tstart="530";shortTE="F";uid="e5b2f763-350d-4a3d-9cba-e9f214891d9c"
Super-Scaffold_100036	RepeatMasker	DNA/P	3371258	3372741	1539	+	.	ID="RND-6_FAMILY-16584";Tend="4201";Tstart="2748";shortTE="F";uid="9b882a9d-8c2c-4ffb-ac10-edd02f2cae58"
Super-Scaffold_100036	RepeatMasker	LINE/I	1895032	1900320	47108	+	.	ID="RND-6_FAMILY-927";Tend="5996";Tstart="709";shortTE="F";uid="79815d9d-3b55-4303-81fb-5b77599c79c5"
Super-Scaffold_100036	RepeatMasker	DNA/hAT-Charlie	3048543	3048749	731	+	.	ID="RND-6_FAMILY-7471";Tend="1146";Tstart="953";shortTE="F";uid="f888103f-df58-43bd-912a-8ab592ac97e9"
Super-Scaffold_100036	RepeatMasker	DNA/Ginger-1	2298257	2298405	910	+	.	ID="RND-6_FAMILY-1352";Tend="900";Tstart="745";shortTE="F";uid="f6e2bf7c-67dc-41ea-9b48-e99d51ee6bc2"
Super-Scaffold_100036	RepeatMasker	DNA/Kolobok-E	3325974	3326372	2149	+	.	ID="KOLOBOKE-2_AP";Tend="2211";Tstart="1114";shortTE="F";uid="153d78eb-bebe-42f3-a376-21474f018710"
Super-Scaffold_100036	RepeatMasker	Retroposon?	3162945	3163278	669	+	.	ID="RND-5_FAMILY-2063";Tend="2844";Tstart="2503";shortTE="F";uid="deee78ba-7a22-4642-87f3-4c254a258d34"
Super-Scaffold_100036	RepeatMasker	DNA/MULE-NOF	31171	32978	11365	+	.	ID="RND-6_FAMILY-9538";Tend="2366";Tstart="749";shortTE="F";uid="0fe8715b-9bea-4d63-9a9e-bdf005772313"
Super-Scaffold_100036	RepeatMasker	DNA/PIF-Harbinger	1275336	1275562	696	+	.	ID="RND-6_FAMILY-22875";Tend="1451";Tstart="1228";shortTE="F";uid="3137ecea-43fc-46dc-9b63-b4c137f3674d"
Super-Scaffold_100036	RepeatMasker	Unknown	2877208	2877614	523	+	.	ID="RND-5_FAMILY-2022";Tend="1633";Tstart="1194";shortTE="F";uid="09387c71-96a6-482b-99c7-31b626875293"
Super-Scaffold_100036	RepeatMasker	LINE/I-Jockey	2981692	2983901	15988	+	.	ID="RND-6_FAMILY-1263";Tend="3001";Tstart="799";shortTE="F";uid="03a900df-f625-41e4-8333-7b1c3ee03a84"
Super-Scaffold_100036	RepeatMasker	DNA/TcMar-Mariner	2794832	2795273	2785	+	.	ID="RND-6_FAMILY-4092";Tend="1508";Tstart="981";shortTE="F";uid="2d5581d7-6a04-4b2a-8dce-5277a7faca37"
Super-Scaffold_100036	RepeatMasker	DNA	3340310	3340637	672	+	.	ID="RND-6_FAMILY-19460";Tend="1534";Tstart="1291";shortTE="F";uid="896576ee-e533-4e53-8f21-1a7b9ee115c2"
Super-Scaffold_100036	RepeatMasker	DNA/hAT-hAT19	3105850	3106076	461	+	.	ID="RND-6_FAMILY-6027";Tend="1450";Tstart="1234";shortTE="F";uid="2c34cb9b-3044-4ebf-ae41-6d4d532640c1"
Super-Scaffold_100036	RepeatMasker	RC/Helitron	3205255	3205379	806	+	.	ID="RND-5_FAMILY-2153";Tend="1496";Tstart="1375";shortTE="F";uid="0d90434f-b409-40f7-ae71-f92fb3aebe78"
Super-Scaffold_100036	RepeatMasker	DNA	1448158	1448957	1690	+	.	ID="DNA4-2_AP";Tend="769";Tstart="19";shortTE="F";uid="0014da29-ac72-4e15-8ef2-4ea20ab86071"
Super-Scaffold_100036	RepeatMasker	DNA/MULE-MuDR	2722133	2722516	971	+	.	ID="rnd-6_family-2668";Tend="1289";Tstart="569";shortTE="F";uid="8291900f-d8f7-4ae0-a362-38c19f8d2c4c"
Super-Scaffold_100036	RepeatMasker	DNA	2693442	2694229	3412	+	.	ID="DNA4-2_AP";Tend="769";Tstart="1";shortTE="F";uid="006216db-b7a8-4406-b51d-2c568eb8566c"
Super-Scaffold_100036	RepeatMasker	DNA	574476	574992	539	+	.	ID="DNA4-2_AP";Tend="769";Tstart="301";shortTE="F";uid="a391cac6-2ec7-4e4b-80d0-df92d3a63d63"
Super-Scaffold_100036	RepeatMasker	Unknown	3026228	3026353	530	+	.	ID="RND-6_FAMILY-1641";Tend="1810";Tstart="1685";shortTE="F";uid="a6022480-d93e-4f69-acb3-721e04335795"
Super-Scaffold_100036	RepeatMasker	DNA/TcMar-m44	578508	578868	821	+	.	ID="RND-6_FAMILY-8311";Tend="3584";Tstart="3236";shortTE="F";uid="8726f77e-648e-4550-80a7-0a483094c0b3"
Super-Scaffold_100036	RepeatMasker	DNA	2032927	2033366	2407	+	.	ID="TTAA4B_AP";Tend="430";Tstart="1";shortTE="F";uid="9618191d-a024-43f3-a1ca-ab624cf5574a"
Super-Scaffold_100036	RepeatMasker	DNA/MULE-MuDR	3647123	3647239	548	+	.	ID="RND-6_FAMILY-2421";Tend="1466";Tstart="1350";shortTE="F";uid="7e4c4fd3-3c48-43c8-ab04-396fee5e1572"
Super-Scaffold_100036	RepeatMasker	DNA/Kolobok-E	2135879	2136124	638	+	.	ID="RND-6_FAMILY-7915";Tend="1733";Tstart="1517";shortTE="F";uid="77c177ec-2158-4e3b-b903-7714bdc98f7d"
Super-Scaffold_100036	RepeatMasker	DNA/Ginger-2	2688944	2689075	443	+	.	ID="RND-6_FAMILY-5547";Tend="1383";Tstart="1258";shortTE="F";uid="d5afc157-c0e8-42f7-b631-b23fe0745fc3"
Super-Scaffold_100036	RepeatMasker	DNA/hAT-Tip100	1316439	1316696	436	+	.	ID="HAT-15_LMI";Tend="4369";Tstart="4108";shortTE="F";uid="08f22498-3268-41f4-8060-60c07d8a96c9"
Super-Scaffold_100036	RepeatMasker	DNA	3453207	3453464	817	+	.	ID="RND-5_FAMILY-6922";Tend="1288";Tstart="981";shortTE="F";uid="1a7b61c6-69e5-4ae8-8231-e64f724df818"
Super-Scaffold_100036	RepeatMasker	Unknown	2860892	2861129	483	+	.	ID="RND-6_FAMILY-8160";Tend="373";Tstart="149";shortTE="F";uid="66773400-9077-4663-a510-cb0a81f1a41c"
Super-Scaffold_100036	RepeatMasker	RC/Helitron	1278134	1278283	901	+	.	ID="RND-1_FAMILY-477";Tend="927";Tstart="776";shortTE="F";uid="6139a99b-d96a-4cde-b5bd-39c322889161"
Super-Scaffold_100036	RepeatMasker	LTR/Gypsy	3654328	3654650	2777	+	.	ID="RND-6_FAMILY-109";Tend="1326";Tstart="1008";shortTE="F";uid="765d59da-d64f-4e16-8037-97181c1e0c6c"
Super-Scaffold_100036	RepeatMasker	DNA/hAT-Charlie	1309507	1309778	415	+	.	ID="RND-6_FAMILY-8738";Tend="2995";Tstart="2686";shortTE="F";uid="d11cbeb0-bb02-47e5-91e9-9405207291f5"
Super-Scaffold_100036	RepeatMasker	LTR/Gypsy	2084521	2093375	78820	+	.	ID="RND-6_FAMILY-138";Tend="9354";Tstart="555";shortTE="F";uid="d6a52049-f2c2-4b7f-8b44-69d90ffdc90c"
Super-Scaffold_100036	RepeatMasker	LINE/CR1	3574528	3577279	1985	+	.	ID="RND-6_FAMILY-165";Tend="3762";Tstart="1178";shortTE="F";uid="53bb1d05-6f05-42dc-8014-c9109932a321"
Super-Scaffold_100036	RepeatMasker	DNA/Ginger	1398546	1398907	434	+	.	ID="RND-6_FAMILY-12704";TEgroup="ctg_28%7CRND-6_FAMILY-12704%7C1";Tend="3470";Tstart="453";shortTE="T";uid="99e4cf81-12b3-4540-9c35-be7a9f338490"
Super-Scaffold_100036	RepeatMasker	DNA/Ginger-1	2652680	2652975	523	+	.	ID="rnd-6_family-6948";Tend="1326";Tstart="1080";shortTE="F";uid="5e2871d1-7941-4079-b733-17f8d8830791"
Super-Scaffold_100036	RepeatMasker	DNA	2705877	2706107	938	+	.	ID="RND-1_FAMILY-64";Tend="2207";Tstart="1406";shortTE="F";uid="feaabd7a-728b-474a-9ab9-567daefaf3d9"
Super-Scaffold_100036	RepeatMasker	RC/Helitron	1270949	1271177	1460	+	.	ID="HELITRON-3_HMM";Tend="2832";Tstart="2604";shortTE="F";uid="d6d2a2d6-1429-40dd-bae2-3945000c87d4"
Super-Scaffold_100036	RepeatMasker	DNA/TcMar-m44	3599728	3600941	2742	+	.	ID="MARINER-1_AP";Tend="1783";Tstart="573";shortTE="F";uid="f5e16647-b5a3-4045-9d6c-a8cd81a5dcad"
Super-Scaffold_100036	RepeatMasker	Unknown	2290092	2290231	444	+	.	ID="RND-4_FAMILY-112";Tend="1040";Tstart="901";shortTE="F";uid="17281abd-c2fa-4c19-9398-d2a9fb91b003"
Super-Scaffold_100036	RepeatMasker	Retroposon?	329065	329864	980	+	.	ID="SINE2-1_AP";Tend="1473";Tstart="84";shortTE="F";uid="a2075ed8-10ef-460a-a179-05c504e06895"
Super-Scaffold_100036	RepeatMasker	Unknown	2749664	2749966	2238	+	.	ID="RND-6_FAMILY-5205";Tend="1315";Tstart="1021";shortTE="F";uid="eba378e2-ba82-4b12-97a9-c8eeb70647f4"
Super-Scaffold_100036	RepeatMasker	RC/Helitron	2029937	2030202	1225	+	.	ID="RND-6_FAMILY-11504";Tend="1441";Tstart="1144";shortTE="F";uid="39f43f23-9c5b-493a-8638-fedda42d8306"
Super-Scaffold_100036	RepeatMasker	DNA/MULE-MuDR	1951673	1952634	888	+	.	ID="rnd-5_family-2447";Tend="2410";Tstart="1437";shortTE="F";uid="7344274e-d2a1-466a-80c6-8dfbfc419715"
Super-Scaffold_100036	RepeatMasker	DNA/P	1852100	1852243	607	+	.	ID="RND-5_FAMILY-6130";Tend="4896";Tstart="4747";shortTE="F";uid="de4a4b3a-4c16-4371-8135-128cf9e2a2cf"
Super-Scaffold_100036	RepeatMasker	DNA/hAT	3646198	3647035	2130	+	.	ID="RND-6_FAMILY-3415";TEgroup="ctg_28%7CRND-6_FAMILY-3415%7C1";Tend="1460";Tstart="391";shortTE="F";uid="982da73c-b322-4644-bcfd-a347804597bf"
Super-Scaffold_100036	RepeatMasker	LINE/CR1	3655991	3656384	475	+	.	ID="RND-6_FAMILY-10050";Tend="3616";Tstart="3216";shortTE="F";uid="00baec52-55fd-4c34-9500-a025313850d6"
Super-Scaffold_100036	RepeatMasker	DNA/Ginger-1	299285	299680	502	+	.	ID="RND-6_FAMILY-6948";Tend="2087";Tstart="1721";shortTE="F";uid="95b24bae-717e-4530-9fd2-7d92b81de1c0"
Super-Scaffold_100036	RepeatMasker	DNA/hAT	3213192	3213440	514	+	.	ID="DNA8-1_AP";Tend="411";Tstart="152";shortTE="F";uid="2334ec36-0167-4d86-8916-ac6a2b5bc5f8"
Super-Scaffold_100036	RepeatMasker	Unknown	3532110	3534550	12211	+	.	ID="RND-1_FAMILY-155";Tend="2207";Tstart="275";shortTE="F";uid="10096443-08f1-4655-bd37-0655f175f776"
Super-Scaffold_100036	RepeatMasker	DNA/Kolobok-E	85794	89959	29208	+	.	ID="RND-5_FAMILY-1780";Tend="3894";Tstart="2";shortTE="F";uid="36796de0-45c4-4324-9488-97ee79a4f2e8"
Super-Scaffold_100036	RepeatMasker	DNA	1539312	1539458	400	+	.	ID="RND-6_FAMILY-5217";Tend="1754";Tstart="1598";shortTE="F";uid="d04e3a8d-9c50-446e-bb8b-0b4b2e00f22e"
Super-Scaffold_100036	RepeatMasker	DNA/PIF-Spy	1527166	1527291	415	+	.	ID="ISL2EU-3N1_CFL";Tend="365";Tstart="240";shortTE="F";uid="d1e3e204-da0d-4f0c-ae00-ac6d7cdefe79"
Super-Scaffold_100036	RepeatMasker	DNA/hAT-hAT19	2849105	2849222	714	+	.	ID="HAT-N6_AP";Tend="588";Tstart="467";shortTE="F";uid="d336e60d-3929-4649-9f63-08b1d6fc3e24"
Super-Scaffold_100036	RepeatMasker	Unknown	2288630	2289314	3483	+	.	ID="RND-4_FAMILY-112";Tend="1582";Tstart="897";shortTE="F";uid="c39cfb76-6859-4562-b996-5c66e73020cd"
Super-Scaffold_100036	RepeatMasker	Unknown	2301764	2302389	1510	+	.	ID="RND-6_FAMILY-9585";Tend="2472";Tstart="2061";shortTE="F";uid="67c2b00a-c4f2-484a-9a3e-f5e7d50ad93a"
Super-Scaffold_100036	RepeatMasker	Unknown	1714070	1714202	749	+	.	ID="RND-5_FAMILY-3791";Tend="1170";Tstart="1028";shortTE="F";uid="aaf55fd0-a238-4ace-9f85-f841e08b3222"
Super-Scaffold_100036	RepeatMasker	DNA/MULE-MuDR	3652970	3653700	3030	+	.	ID="RND-6_FAMILY-2421";Tend="2216";Tstart="1465";shortTE="F";uid="e59711d9-eb96-4ee3-8475-31ae800703ab"
Super-Scaffold_100036	RepeatMasker	DNA	573868	574151	713	+	.	ID="dna4-2_ap";Tend="275";Tstart="1";shortTE="F";uid="3077adac-04e8-438a-a770-877141f326ff"
Super-Scaffold_100036	RepeatMasker	DNA/hAT-Tip100	3146757	3146960	436	+	.	ID="RND-6_FAMILY-8324";Tend="4021";Tstart="3806";shortTE="F";uid="fbf4cf38-e4ba-4bcd-8d00-40764f264e65"
Super-Scaffold_100036	RepeatMasker	DNA	1537501	1537838	460	+	.	ID="TTAA2D_AP";TEgroup="ctg_28%7CTTAA2D_AP%7C1";Tend="431";Tstart="5";shortTE="F";uid="cd94e1e6-bef2-435e-8f7f-5ffa09f81302"
Super-Scaffold_100036	RepeatMasker	DNA/hAT-Ac	526960	527133	493	+	.	ID="RND-6_FAMILY-3628";Tend="1011";Tstart="832";shortTE="F";uid="989f2265-6eca-4c14-b4e1-d4fef57ef3fd"
Super-Scaffold_100036	RepeatMasker	DNA/hAT-hAT19	3067452	3067689	673	+	.	ID="RND-5_FAMILY-770";Tend="1210";Tstart="973";shortTE="F";uid="bab65a0e-6e4b-4c01-af49-075afc088bf3"
Super-Scaffold_100036	RepeatMasker	DNA/hAT-Blackjack	435421	435909	2971	+	.	ID="RND-5_FAMILY-3371";Tend="1516";Tstart="1013";shortTE="F";uid="7b592156-7ff0-4220-9d97-3d3bb27fa196"
Super-Scaffold_100036	RepeatMasker	DNA/hAT-hAT19	1425940	1426263	551	+	.	ID="HAT-N2_AP";TEgroup="ctg_28%7CHAT-N2_AP%7C1";Tend="384";Tstart="2";shortTE="F";uid="8eb5901c-5c46-4328-978a-f78c5c5a4ca1"
Super-Scaffold_100036	RepeatMasker	DNA/Ginger-2	2734318	2734533	1443	+	.	ID="RND-6_FAMILY-1093";Tend="681";Tstart="469";shortTE="F";uid="23c6a40e-4d7d-4a8d-b952-377bb8387bd3"
Super-Scaffold_100036	RepeatMasker	DNA	3620038	3620804	2034	+	.	ID="RND-6_FAMILY-27256";TEgroup="ctg_28%7CRND-6_FAMILY-27256%7C1";Tend="1857";Tstart="492";shortTE="F";uid="2ec92ecd-c1aa-4a50-b8ec-4ef245fbcbd8"
Super-Scaffold_100036	RepeatMasker	DNA/hAT	2910657	2910986	1804	+	.	ID="RND-6_FAMILY-9862";Tend="1507";Tstart="1189";shortTE="F";uid="3061621a-ac2d-4e40-92dc-47ae3c55dd9f"
Super-Scaffold_100036	RepeatMasker	RC/Helitron	371971	372165	4634	+	.	ID="RND-1_FAMILY-86";Tend="1781";Tstart="841";shortTE="F";uid="da8b6dad-b5a7-4954-84c3-27f120d5ed1a"
Super-Scaffold_100036	RepeatMasker	DNA/MULE-MuDR	2759193	2759414	824	+	.	ID="RND-6_FAMILY-6163";Tend="1494";Tstart="1244";shortTE="F";uid="a0e2968b-89f0-45a1-beee-a369eef0f2f3"
Super-Scaffold_100036	RepeatMasker	RC/Helitron	3657140	3657883	2086	+	.	ID="RND-6_FAMILY-6173";TEgroup="ctg_28%7CRND-6_FAMILY-6173%7C2";Tend="1712";Tstart="600";shortTE="F";uid="28f55b7b-aca6-4de8-b5a9-b51774f301f6"
Super-Scaffold_100036	RepeatMasker	RC/Helitron	2051072	2051355	530	+	.	ID="HELITRON-2_HMM";Tend="6646";Tstart="6348";shortTE="F";uid="d87a2e23-5f50-413c-8d4a-e68b88c374f0"
Super-Scaffold_100036	RepeatMasker	DNA/hAT-Tip100	2831269	2832248	8370	+	.	ID="RND-5_FAMILY-6271";Tend="1868";Tstart="889";shortTE="F";uid="1c311c2d-80cc-45f8-ba6b-954711b1d466"
Super-Scaffold_100036	RepeatMasker	Unknown	1667490	1668424	727	+	.	ID="RND-6_FAMILY-4887";Tend="1759";Tstart="830";shortTE="F";uid="1ffa24ce-42f2-4968-9309-5222a49803e8"
Super-Scaffold_100036	RepeatMasker	DNA/Ginger-1	1992038	1992222	409	+	.	ID="RND-6_FAMILY-15982";Tend="1532";Tstart="1355";shortTE="F";uid="7270bcd3-6291-4ece-8a23-b81630d82022"
Super-Scaffold_100036	RepeatMasker	DNA	1441811	1442267	649	+	.	ID="dna4-3_ap";Tend="1101";Tstart="361";shortTE="F";uid="b6201ced-d2df-44b4-848f-f1436da443b5"
Super-Scaffold_100036	RepeatMasker	DNA/hAT	439156	439588	727	+	.	ID="RND-6_FAMILY-14990";Tend="2107";Tstart="1712";shortTE="F";uid="2358e415-b81c-41ea-af6f-30e8b3399066"
Super-Scaffold_100036	RepeatMasker	DNA	469447	469634	491	+	.	ID="RND-4_FAMILY-458";Tend="422";Tstart="228";shortTE="F";uid="c26bc7a5-3ea2-4bcf-b703-dbbcd66681fe"
Super-Scaffold_100036	RepeatMasker	DNA/PIF-Harbinger	2788424	2788719	470	+	.	ID="RND-6_FAMILY-8386";Tend="1092";Tstart="804";shortTE="F";uid="9648424a-09ac-4c1d-8722-efec0637f5fd"
Super-Scaffold_100036	RepeatMasker	Unknown	1587377	1587689	2558	+	.	ID="RND-6_FAMILY-840";Tend="307";Tstart="1";shortTE="F";uid="2470601f-fed4-409a-8b98-e1cfc43ef1c1"
Super-Scaffold_100036	RepeatMasker	DNA	3221314	3221515	605	+	.	ID="TTAA14_AP";Tend="185";Tstart="2";shortTE="F";uid="cda41011-5996-433d-9381-69ed18b7e58d"
Super-Scaffold_100036	RepeatMasker	DNA/hAT-hAT19	3354375	3354575	535	+	.	ID="HAT-N2_AP";Tend="239";Tstart="44";shortTE="F";uid="e2341a30-d69f-4042-9de6-af9479c6e0f3"
Super-Scaffold_100036	RepeatMasker	DNA/hAT-hAT19	3053170	3053895	703	+	.	ID="hat-1_lhu";Tend="1135";Tstart="620";shortTE="F";uid="3c112bdc-9c4d-49d0-99ea-9a0c3c6c95d0"
Super-Scaffold_100036	RepeatMasker	DNA	456048	456801	553	+	.	ID="dna4-2b_ap";Tend="770";Tstart="20";shortTE="F";uid="2bf2d5a4-6934-407e-b610-5e6699496eb2"
Super-Scaffold_100036	RepeatMasker	DNA/hAT	3362025	3362467	1764	+	.	ID="DNA8-79_AP";Tend="833";Tstart="410";shortTE="F";uid="9b0a64ec-fae4-4313-a182-99cf212b8bac"
Super-Scaffold_100036	RepeatMasker	RC/Helitron	1315654	1316057	572	+	.	ID="HELITRON-3_NVI";Tend="3687";Tstart="3303";shortTE="F";uid="bc3b79b4-2fc6-45e4-ae83-f55d75556909"
Super-Scaffold_100036	RepeatMasker	RC/Helitron	2078548	2078994	2900	+	.	ID="RND-6_FAMILY-2356";Tend="1172";Tstart="737";shortTE="F";uid="d8e22412-6b6e-42b6-a254-0fd512d06bce"
Super-Scaffold_100036	RepeatMasker	LTR/Gypsy	3193630	3193746	496	+	.	ID="GYPSY-6_AEC-LTR";Tend="1769";Tstart="1655";shortTE="F";uid="184dda84-e28a-49fb-97b9-e11b26237e91"
Super-Scaffold_100036	RepeatMasker	DNA/Kolobok-E	3037637	3038620	1875	+	.	ID="RND-5_FAMILY-3341";TEgroup="ctg_28%7CRND-5_FAMILY-3341%7C1";Tend="1499";Tstart="643";shortTE="F";uid="acda239c-6e2a-4634-8a30-3084df9c489d"
Super-Scaffold_100036	RepeatMasker	LINE/I	1586829	1587104	2291	+	.	ID="RND-6_FAMILY-4298";Tend="999";Tstart="724";shortTE="F";uid="d25e3edf-9856-4546-bd76-b3e97797b92f"
Super-Scaffold_100036	RepeatMasker	DNA/hAT-Tag1	3013920	3014035	454	+	.	ID="RND-6_FAMILY-17730";Tend="910";Tstart="795";shortTE="F";uid="2e804ed9-2f5c-4536-8f63-a575b0b0d61a"
Super-Scaffold_100036	RepeatMasker	DNA/P	1648178	1650223	17921	+	.	ID="RND-6_FAMILY-4162";Tend="2593";Tstart="549";shortTE="F";uid="96fbf9c6-21e2-443d-af15-07b36ef9b2f1"
Super-Scaffold_100036	RepeatMasker	DNA	1967902	1968388	2507	+	.	ID="DNA4-2_AP";Tend="689";Tstart="183";shortTE="F";uid="a4b4b77b-8f8e-4f53-93ee-7ea32eb512e8"
Super-Scaffold_100036	RepeatMasker	LINE/L2	2789847	2789962	622	+	.	ID="RND-6_FAMILY-9660";Tend="3667";Tstart="3564";shortTE="F";uid="df3076f5-2472-4a33-9f10-f20c4fbba562"
Super-Scaffold_100036	RepeatMasker	DNA/Ginger-1	1353099	1353746	2169	+	.	ID="rnd-6_family-1352";Tend="2202";Tstart="1027";shortTE="F";uid="57c4a35e-11d1-4c98-8c61-07eec9640720"
Super-Scaffold_100036	RepeatMasker	DNA	1515287	1516077	2490	+	.	ID="DNA4-2_AP";Tend="769";Tstart="1";shortTE="F";uid="42caee7b-65da-44a9-8df2-6e7f3d920a1d"
Super-Scaffold_100036	RepeatMasker	Retroposon?	3291523	3291663	567	+	.	ID="RND-6_FAMILY-2133";Tend="783";Tstart="435";shortTE="F";uid="b7e31b80-10da-4819-a107-514ba9380b8e"
Super-Scaffold_100036	RepeatMasker	DNA/hAT-Charlie	2097649	2097931	1565	+	.	ID="RND-4_FAMILY-2260";Tend="1260";Tstart="993";shortTE="F";uid="a450e770-a19d-456e-83cb-a22bfa271ca3"
Super-Scaffold_100036	RepeatMasker	DNA/hAT-Tip100	3494297	3496424	3163	+	.	ID="RND-6_FAMILY-1888";Tend="3086";Tstart="938";shortTE="F";uid="a57cd718-b8e8-4368-959f-315261281ac2"
Super-Scaffold_100036	RepeatMasker	DNA/hAT-Charlie	580766	580880	637	+	.	ID="RND-6_FAMILY-11980";Tend="1267";Tstart="1153";shortTE="F";uid="ce49175b-b066-459a-8f76-1f16eb5e617f"
Super-Scaffold_100036	RepeatMasker	DNA/hAT-Tip100	2034782	2034887	413	+	.	ID="RND-1_FAMILY-303";Tend="1109";Tstart="1008";shortTE="F";uid="d84d45d5-6c6d-4bf4-968c-c7bee6dc86d2"
Super-Scaffold_100036	RepeatMasker	DNA/hAT	2906274	2906421	847	+	.	ID="RND-6_FAMILY-9862";Tend="1092";Tstart="941";shortTE="F";uid="c1269895-b6c6-40dc-b6fd-45b30fac0eae"
Super-Scaffold_100036	RepeatMasker	Unknown	2127275	2131165	17691	+	.	ID="RND-6_FAMILY-9274";Tend="3124";Tstart="22";shortTE="F";uid="d30cab62-4e4e-4134-8249-0f7cbbf1d78b"
Super-Scaffold_100036	RepeatMasker	LTR/Gypsy	1271178	1271467	2307	+	.	ID="RND-6_FAMILY-7501";Tend="826";Tstart="544";shortTE="F";uid="0d455c12-ad12-4cf0-9b17-8c416adff345"
Super-Scaffold_100036	RepeatMasker	DNA	1509100	1509220	542	+	.	ID="dna4-2_ap";Tend="237";Tstart="118";shortTE="F";uid="42aac134-9ec5-4d84-a7a3-8d01a1b98f93"
Super-Scaffold_100036	RepeatMasker	DNA/Ginger-2	3318708	3319695	1590	+	.	ID="RND-6_FAMILY-5547";TEgroup="ctg_28%7CRND-6_FAMILY-5547%7C2";Tend="1485";Tstart="578";shortTE="F";uid="90ff5e78-4e4d-418f-b73f-d703a9d22207"
Super-Scaffold_100036	RepeatMasker	DNA/hAT-hAT19	2614957	2615134	492	+	.	ID="DNA8-64_AP";Tend="182";Tstart="3";shortTE="F";uid="3b42a608-c7e5-4b90-a81f-d9453f57ab96"
Super-Scaffold_100036	RepeatMasker	LTR/Pao	2812639	2813054	550	+	.	ID="RND-1_FAMILY-152";Tend="1183";Tstart="712";shortTE="F";uid="e2a66c41-e2ba-415d-9c12-8daef55f9c9f"
Super-Scaffold_100036	RepeatMasker	LINE/CR1	415815	416169	1061	+	.	ID="RND-6_FAMILY-760";Tend="1467";Tstart="1119";shortTE="F";uid="a3d53db1-6e2b-42f3-af0d-3c43fe98277a"
Super-Scaffold_100036	RepeatMasker	DNA/Kolobok-E	3001634	3001784	978	+	.	ID="RND-6_FAMILY-5666";Tend="1146";Tstart="996";shortTE="F";uid="5fac1fd3-18c8-47ed-9126-8534ce88a33a"
Super-Scaffold_100036	RepeatMasker	DNA/Kolobok-E	3280851	3280993	420	+	.	ID="KOLOBOKE-3_AP";Tend="2150";Tstart="2003";shortTE="F";uid="d7781574-f1d7-4ed0-899a-34772d1a5be9"
Super-Scaffold_100036	RepeatMasker	Unknown	3308712	3309047	2549	+	.	ID="RND-5_FAMILY-1598";Tend="1651";Tstart="1317";shortTE="F";uid="63c72886-4d1b-4e0d-8b42-59ecfda4be2a"
Super-Scaffold_100036	RepeatMasker	Unknown	2095132	2095320	407	+	.	ID="RND-6_FAMILY-2694";Tend="766";Tstart="635";shortTE="F";uid="80e66827-9b22-474b-999c-f0a04fc09f18"
Super-Scaffold_100036	RepeatMasker	DNA/MULE-NOF	2701867	2702104	546	+	.	ID="RND-5_FAMILY-364";Tend="2756";Tstart="2509";shortTE="F";uid="9a5ebcb1-36e0-4b74-b1ec-3988433610ef"
Super-Scaffold_100036	RepeatMasker	Retroposon?	1260747	1261086	424	+	.	ID="RND-6_FAMILY-2133";Tend="2657";Tstart="2315";shortTE="F";uid="1826ffaa-79b3-47c7-94a5-aca4c2cd834d"
Super-Scaffold_100036	RepeatMasker	LINE/R1	2753522	2753701	992	+	.	ID="RND-6_FAMILY-5209";Tend="1369";Tstart="1189";shortTE="F";uid="da691755-0eed-4453-9377-8e9cbbc98261"
Super-Scaffold_100036	RepeatMasker	Retroposon?	601999	602467	730	+	.	ID="SINE2-2_AP";Tend="703";Tstart="223";shortTE="F";uid="4ce7f259-aac9-4b2a-8884-e3c47460f8e3"
Super-Scaffold_100036	RepeatMasker	Unknown	2859750	2859964	1105	+	.	ID="RND-6_FAMILY-11108";Tend="1110";Tstart="877";shortTE="F";uid="f4f66c81-5381-42ad-bd55-85d2f08effd6"
Super-Scaffold_100036	RepeatMasker	DNA	1651097	1652513	12248	+	.	ID="RND-4_FAMILY-458";Tend="1417";Tstart="1";shortTE="F";uid="606cb941-14d9-48af-aed0-4feac70b6a0d"
Super-Scaffold_100036	RepeatMasker	DNA/hAT	1600733	1600925	672	+	.	ID="DNA8-68_AP";Tend="191";Tstart="8";shortTE="F";uid="a607e2e5-b273-4587-aa0b-a03028524270"
Super-Scaffold_100036	RepeatMasker	Retroposon?	2610969	2611154	536	+	.	ID="SINE2-1_AP";Tend="184";Tstart="1";shortTE="F";uid="a48a3ad0-2ce3-462b-abfd-eade7084cff5"
Super-Scaffold_100036	RepeatMasker	Retroposon?	1358591	1358737	703	+	.	ID="RND-6_FAMILY-6579";Tend="949";Tstart="808";shortTE="F";uid="586eb6e5-9c5c-420d-b756-ec7df7b833cd"
Super-Scaffold_100036	RepeatMasker	RC/Helitron	84510	84720	788	+	.	ID="RND-5_FAMILY-1249";Tend="1584";Tstart="1356";shortTE="F";uid="61467cdb-d82a-4d5d-8e0e-1b89033ad7a3"
Super-Scaffold_100036	RepeatMasker	DNA/Ginger-1	1446866	1446987	405	+	.	ID="RND-6_FAMILY-15982";Tend="740";Tstart="606";shortTE="F";uid="cd18cfc9-81aa-4cf7-b1fe-1753c2188d96"
Super-Scaffold_100036	RepeatMasker	Unknown	3136422	3136531	455	+	.	ID="RND-1_FAMILY-60";Tend="1109";Tstart="1005";shortTE="F";uid="b73ed58b-9d1d-4464-a607-17634484d7ca"
Super-Scaffold_100036	RepeatMasker	Unknown	2300884	2301527	3098	+	.	ID="RND-6_FAMILY-9585";TEgroup="ctg_28%7CRND-6_FAMILY-9585%7C1";Tend="2003";Tstart="1500";shortTE="F";uid="ffb529bd-2414-480b-9666-f8fb5248f170"
Super-Scaffold_100036	RepeatMasker	DNA/Maverick	3539200	3539782	1766	+	.	ID="RND-6_FAMILY-22298";Tend="3520";Tstart="2926";shortTE="F";uid="fc2c52fd-fb44-4290-aa7a-ef8b0362b801"
Super-Scaffold_100036	RepeatMasker	DNA/MULE-MuDR	1629241	1629421	870	+	.	ID="RND-1_FAMILY-353";Tend="3046";Tstart="2867";shortTE="F";uid="772f5be8-3731-4f55-8809-6c761a117bc2"
Super-Scaffold_100036	RepeatMasker	DNA/hAT-hAT19	1411667	1412101	2560	+	.	ID="RND-5_FAMILY-3961";Tend="1375";Tstart="947";shortTE="F";uid="44887203-f146-4de5-a0d5-088d898dfcd9"
Super-Scaffold_100036	RepeatMasker	LTR/Gypsy	49029	49801	6081	+	.	ID="RND-5_FAMILY-2297";Tend="1198";Tstart="426";shortTE="F";uid="a040688c-fe50-49d6-8736-890ecebd98cc"
Super-Scaffold_100036	RepeatMasker	DNA/hAT-hAT19	1774763	1776318	2823	+	.	ID="RND-6_FAMILY-5410";Tend="1889";Tstart="336";shortTE="F";uid="a069ec5e-3c07-4c22-be47-f391a5881092"
Super-Scaffold_100036	RepeatMasker	DNA/Ginger-1	1782497	1782765	1092	+	.	ID="RND-6_FAMILY-1352";Tend="2135";Tstart="1872";shortTE="F";uid="576e64f4-05a5-47ae-88b1-21784243be67"
Super-Scaffold_100036	RepeatMasker	Retroposon?	3090541	3090848	2738	+	.	ID="RND-1_FAMILY-512";Tend="308";Tstart="1";shortTE="F";uid="bb746880-0734-4010-bb39-1fc7790ea3ee"
Super-Scaffold_100036	RepeatMasker	DNA/Ginger-1	1907741	1908157	1073	+	.	ID="RND-6_FAMILY-6948";Tend="2130";Tstart="1718";shortTE="F";uid="e2f0e56e-1a8e-441d-a0b3-36bf1cbb96b8"
Super-Scaffold_100036	RepeatMasker	RC/Helitron	1265287	1266125	2736	+	.	ID="HELITRON-3_HMM";Tend="2147";Tstart="903";shortTE="F";uid="5880bfaf-9644-40d1-8aa8-66a17101fc7d"
Super-Scaffold_100036	RepeatMasker	LTR/Gypsy	3361090	3361611	1228	+	.	ID="RND-6_FAMILY-9949";Tend="4873";Tstart="4297";shortTE="F";uid="fabb45fd-0ed6-4d95-9dd8-17a28f580d51"
Super-Scaffold_100036	RepeatMasker	DNA/hAT-Charlie	2961654	2962122	2806	+	.	ID="RND-6_FAMILY-8286";Tend="1379";Tstart="924";shortTE="F";uid="f9899879-dc09-4d3f-a737-2d2df9829453"
Super-Scaffold_100036	RepeatMasker	DNA/Kolobok-E	2771570	2771711	643	+	.	ID="RND-6_FAMILY-5666";Tend="1146";Tstart="993";shortTE="F";uid="1b5f5820-cee8-4f7d-adbc-7b3c4278f5d1"
Super-Scaffold_100036	RepeatMasker	DNA	3423662	3423826	649	+	.	ID="DNA3-10_AP";Tend="164";Tstart="1";shortTE="F";uid="10e383fd-9d29-42bf-8011-6558b5bfbf3c"
Super-Scaffold_100036	RepeatMasker	DNA	2805456	2805935	981	+	.	ID="ttaa2c_ap";Tend="423";Tstart="8";shortTE="F";uid="8dbe8471-e1f8-48be-8c67-28a90df579d6"
Super-Scaffold_100036	RepeatMasker	DNA/Kolobok-E	1401145	1401271	400	+	.	ID="KOLOBOKE-2_AP";Tend="1246";Tstart="1119";shortTE="F";uid="83f8cc12-0b93-4812-9eee-f4a2ab515dd4"
Super-Scaffold_100036	RepeatMasker	DNA/hAT-Tip100	3049915	3050252	1154	+	.	ID="RND-6_FAMILY-17010";Tend="1303";Tstart="948";shortTE="F";uid="ccf48a1d-84cf-4679-b256-0dbe3a2c3726"
Super-Scaffold_100036	RepeatMasker	DNA/hAT-hAT19	2819127	2819286	639	+	.	ID="DNA8-74_AP";Tend="902";Tstart="760";shortTE="F";uid="dda62d2c-b7fb-476a-b028-5668853e2b3e"
Super-Scaffold_100036	RepeatMasker	LTR/Copia	1610806	1612467	2045	+	.	ID="RND-6_FAMILY-3424";Tend="2269";Tstart="611";shortTE="F";uid="981c4aab-e8dc-454e-accf-efe1b5f1eba9"
Super-Scaffold_100036	RepeatMasker	DNA/hAT-hAT19	2822769	2823022	1167	+	.	ID="DNA8-74_AP";Tend="275";Tstart="1";shortTE="F";uid="d854deb7-c435-4037-aff3-b7610753e92f"
Super-Scaffold_100036	RepeatMasker	RC/Helitron	2064075	2067543	7212	+	.	ID="HELITRON-1_AP";Tend="3255";Tstart="5";shortTE="F";uid="2393dbb2-619e-44b1-8dac-7dbdf2b68015"
Super-Scaffold_100036	RepeatMasker	DNA	1691232	1691798	2455	+	.	ID="RND-1_FAMILY-30";Tend="1619";Tstart="965";shortTE="F";uid="6cf8e720-32fa-43ef-8509-47610f5087e7"
Super-Scaffold_100036	RepeatMasker	Retroposon?	3256602	3256842	1139	+	.	ID="RND-6_FAMILY-6579";Tend="874";Tstart="636";shortTE="F";uid="d1e3cfbf-7bfd-4ead-985c-b136ceed8730"
Super-Scaffold_100036	RepeatMasker	DNA	3314446	3314685	724	+	.	ID="TTAA2C_AP";Tend="419";Tstart="193";shortTE="F";uid="ff0ed5cf-5cc6-452c-8676-da1a06877a11"
Super-Scaffold_100036	RepeatMasker	RC/Helitron	1619499	1620469	4372	+	.	ID="RND-6_FAMILY-10684";Tend="1226";Tstart="300";shortTE="F";uid="0fb70532-d01b-4c48-8b01-ce659cc215b4"
Super-Scaffold_100036	RepeatMasker	DNA/hAT-Tip100	1607720	1607965	516	+	.	ID="RND-6_FAMILY-9896";Tend="1530";Tstart="1276";shortTE="F";uid="4b9a74a0-e1b2-4ee6-b662-cee4265ff853"
Super-Scaffold_100036	RepeatMasker	Retroposon?	1983491	1984242	556	+	.	ID="RND-6_FAMILY-5149";Tend="2149";Tstart="1383";shortTE="F";uid="5f4bb358-0182-460b-a0fc-701b306c0eb5"
Super-Scaffold_100036	RepeatMasker	DNA/MULE-MuDR	1940091	1940223	1158	+	.	ID="RND-6_FAMILY-3887";Tend="1185";Tstart="1053";shortTE="F";uid="ab5fb8d3-c07d-4f21-94d6-b810d7e3413d"
Super-Scaffold_100036	RepeatMasker	Retroposon?	2775884	2776221	523	+	.	ID="RND-5_FAMILY-2063";Tend="2807";Tstart="2432";shortTE="F";uid="bbcc6cc4-52ce-4f83-9d2d-d0f976690add"
Super-Scaffold_100036	RepeatMasker	DNA	1558443	1558790	1888	+	.	ID="TTAA2_AP";Tend="427";Tstart="1";shortTE="F";uid="ab23bd10-bf57-4091-8a24-95c36474e397"
Super-Scaffold_100036	RepeatMasker	DNA/MULE-MuDR	2990583	2990751	1434	+	.	ID="RND-6_FAMILY-6746";Tend="827";Tstart="660";shortTE="F";uid="3745a5dc-dd38-49da-9a9a-82e627a8c505"
Super-Scaffold_100036	RepeatMasker	RC/Helitron	3501288	3505963	41654	+	.	ID="RND-5_FAMILY-1630";Tend="4893";Tstart="282";shortTE="F";uid="750d9ee1-3441-4385-a0d3-52eacf9b181b"
Super-Scaffold_100036	RepeatMasker	Retroposon	1461568	1462489	6789	+	.	ID="RND-6_FAMILY-17789";Tend="1415";Tstart="505";shortTE="F";uid="21671a26-28e0-454d-b898-ec69278a54cb"
Super-Scaffold_100036	RepeatMasker	DNA	39660	39793	1038	+	.	ID="RND-1_FAMILY-49";Tend="1134";Tstart="998";shortTE="F";uid="86676909-0b13-4f03-9f30-29551b50bcb9"
Super-Scaffold_100036	RepeatMasker	DNA/Kolobok-E	3256501	3256699	564	+	.	ID="KOLOBOKE-2_AP";Tend="1324";Tstart="1137";shortTE="F";uid="d90984af-d51d-4e4d-881d-371e2fd33b56"
Super-Scaffold_100036	RepeatMasker	Unknown	631707	632477	1323	+	.	ID="RND-5_FAMILY-1368";Tend="1509";Tstart="786";shortTE="F";uid="000ee407-5322-4dc4-be4a-771228f56334"
Super-Scaffold_100036	RepeatMasker	DNA/hAT-Tip100	24062	25231	1185	+	.	ID="RND-6_FAMILY-2452";Tend="2647";Tstart="1477";shortTE="F";uid="a16656b0-9d71-4cb0-8d86-5648acd01f25"
Super-Scaffold_100036	RepeatMasker	Retroposon?	477483	477716	615	+	.	ID="RND-6_FAMILY-5149";Tend="1612";Tstart="1384";shortTE="F";uid="0a4240af-f85d-4e00-823e-2d11f56e7aff"
Super-Scaffold_100036	RepeatMasker	DNA	1816704	1816930	554	+	.	ID="RND-6_FAMILY-5217";Tend="1776";Tstart="1553";shortTE="F";uid="c95a7028-2448-4023-b2e0-d6c25019b3e6"
Super-Scaffold_100036	RepeatMasker	DNA/MULE-MuDR	3349475	3350740	6262	+	.	ID="RND-5_FAMILY-1091";TEgroup="ctg_28%7CRND-5_FAMILY-1091%7C1";Tend="2032";Tstart="608";shortTE="F";uid="cb454e37-cd0f-46eb-898f-3173b78aa6f9"
Super-Scaffold_100036	RepeatMasker	Unknown	2857680	2858016	2213	+	.	ID="RND-1_FAMILY-174";Tend="1303";Tstart="953";shortTE="F";uid="daebc3b9-fb1d-402e-b070-fb0d3d82c230"
Super-Scaffold_100036	RepeatMasker	DNA	1258619	1258922	1513	+	.	ID="TTAA5_AP";Tend="441";Tstart="121";shortTE="F";uid="c48b31de-1e77-4d61-8742-a4f929fd71fa"
Super-Scaffold_100036	RepeatMasker	LINE/CR1	1254719	1256071	781	+	.	ID="RND-6_FAMILY-10637";Tend="1331";Tstart="543";shortTE="F";uid="3afb8a4d-7727-4c09-ba63-c9d77eaa7feb"
Super-Scaffold_100036	RepeatMasker	DNA	2307665	2307774	537	+	.	ID="rnd-6_family-5722";Tend="1044";Tstart="958";shortTE="F";uid="59db14cc-0abf-457d-8331-51e5a44a4768"
Super-Scaffold_100036	RepeatMasker	DNA/Kolobok-E	2876930	2877129	601	+	.	ID="RND-4_FAMILY-2210";Tend="1361";Tstart="1181";shortTE="F";uid="925b9958-6f30-405f-a878-3a297e5d6e4e"
Super-Scaffold_100036	RepeatMasker	LINE/I	2969127	2971341	15330	+	.	ID="RND-6_FAMILY-4298";Tend="2743";Tstart="655";shortTE="F";uid="1d910278-2ae9-4364-bde1-65e96efdc6ae"
Super-Scaffold_100036	RepeatMasker	DNA/hAT	1945667	1945805	405	+	.	ID="DNA8-105_AP";Tend="646";Tstart="494";shortTE="F";uid="f9652266-7a39-4733-8ede-74e4a2ae75ce"
Super-Scaffold_100036	RepeatMasker	DNA/Ginger-1	1579516	1579652	511	+	.	ID="RND-6_FAMILY-15982";Tend="727";Tstart="598";shortTE="F";uid="38c44144-0edb-43b3-8dcd-ed9625a1f449"
Super-Scaffold_100036	RepeatMasker	DNA/hAT-Blackjack	1705390	1705923	2830	+	.	ID="RND-5_FAMILY-3371";Tend="1470";Tstart="910";shortTE="F";uid="8819e51a-4169-48a2-8714-d07d044d18d4"
Super-Scaffold_100036	RepeatMasker	DNA/TcMar-Tigger	3492488	3492897	404	+	.	ID="MARINER-48_LMI";Tend="1437";Tstart="1023";shortTE="F";uid="d38ebb5a-4783-4a71-ab6a-3166e80dc82f"
Super-Scaffold_100036	RepeatMasker	DNA	2660245	2660497	406	+	.	ID="DNA4-3_AP";Tend="614";Tstart="345";shortTE="F";uid="bddd0665-b467-4932-9d96-9788b698a8a9"
Super-Scaffold_100036	RepeatMasker	DNA/hAT-Ac	1685227	1685361	481	+	.	ID="RND-6_FAMILY-2122";Tend="1574";Tstart="1440";shortTE="F";uid="04dd8162-8768-4f0c-9d38-405f97978a01"
Super-Scaffold_100036	RepeatMasker	Unknown	2657152	2657534	2379	+	.	ID="RND-5_FAMILY-1367";Tend="1352";Tstart="971";shortTE="F";uid="e990bc3d-f169-4888-bcf7-2bee4cce7256"
Super-Scaffold_100036	RepeatMasker	DNA/TcMar-Tc1	341364	341856	1218	+	.	ID="RND-1_FAMILY-292";TEgroup="ctg_28%7CRND-1_FAMILY-292%7C1";Tend="1911";Tstart="1620";shortTE="F";uid="9cdda783-f4af-4a42-bf1d-d3b8d725f5b4"
Super-Scaffold_100036	RepeatMasker	DNA/MULE-MuDR	2126498	2127274	950	+	.	ID="RND-1_FAMILY-1";TEgroup="ctg_28%7CRND-1_FAMILY-1%7C1";Tend="1175";Tstart="495";shortTE="F";uid="047d06b1-e133-4fab-88ff-1f11e44fbfeb"
Super-Scaffold_100036	RepeatMasker	Unknown	1339716	1339921	1124	+	.	ID="RND-1_FAMILY-17";Tend="1188";Tstart="975";shortTE="F";uid="24951bca-91b7-4ba6-8aa5-ca16d9ac2c7a"
Super-Scaffold_100036	RepeatMasker	DNA/hAT-hAT19	1591329	1591869	2398	+	.	ID="RND-6_FAMILY-4093";Tend="1137";Tstart="630";shortTE="F";uid="5ece4351-9a06-4886-add6-5df60a4ef84f"
Super-Scaffold_100036	RepeatMasker	Unknown	2321897	2322060	632	+	.	ID="RND-6_FAMILY-12217";Tend="1084";Tstart="924";shortTE="F";uid="e48ce859-0133-4f19-a132-c2de393632b9"
Super-Scaffold_100036	RepeatMasker	DNA	2673196	2673423	546	+	.	ID="DNA4-3_AP";Tend="619";Tstart="390";shortTE="F";uid="0fe49fc9-2ffe-45f2-b350-fdd59198583a"
Super-Scaffold_100036	RepeatMasker	DNA/Kolobok-E	1397850	1398054	633	+	.	ID="RND-6_FAMILY-46695";Tend="220";Tstart="28";shortTE="F";uid="82de95c3-0f0a-476b-a9b9-367228c4fb80"
Super-Scaffold_100036	RepeatMasker	DNA/Ginger-1	3613663	3613924	987	+	.	ID="RND-6_FAMILY-15982";TEgroup="ctg_28%7CRND-6_FAMILY-15982%7C2";Tend="2242";Tstart="610";shortTE="F";uid="8c5ec623-8ae7-46f3-b19e-561b635fc4a5"
Super-Scaffold_100036	RepeatMasker	DNA/MULE-MuDR	3383398	3384484	1561	+	.	ID="rnd-6_family-16615";Tend="2204";Tstart="455";shortTE="F";uid="fabedaef-e60f-4cfb-a8ce-e5133c02f534"
Super-Scaffold_100036	RepeatMasker	DNA/MULE-MuDR	1625987	1627048	1103	+	.	ID="rnd-6_family-10852";Tend="2465";Tstart="1096";shortTE="F";uid="41642eb9-48c3-455b-a359-b38d3273233b"
Super-Scaffold_100036	RepeatMasker	Unknown	1588386	1589276	7440	+	.	ID="RND-6_FAMILY-840";Tend="1194";Tstart="308";shortTE="F";uid="327acb83-8224-4dec-a001-cea28cd12d3e"
Super-Scaffold_100036	RepeatMasker	DNA	1778756	1778929	1020	+	.	ID="DNA8-22_AP";Tend="198";Tstart="1";shortTE="F";uid="d4f354e9-ec1b-40d0-916b-3b8657a7d2a5"
Super-Scaffold_100036	RepeatMasker	DNA/TcMar-m44	3348514	3348703	489	+	.	ID="RND-6_FAMILY-8311";Tend="3385";Tstart="3211";shortTE="F";uid="7c6a0c74-ae09-48bb-9c86-13a7cf7ec2dc"
Super-Scaffold_100036	RepeatMasker	DNA/hAT-hAT19	1404081	1404288	679	+	.	ID="HAT-N8_AP";Tend="202";Tstart="1";shortTE="F";uid="1d6ca7a6-54af-42db-bc49-b445ff15cbd3"
Super-Scaffold_100036	RepeatMasker	Unknown	3283981	3284180	474	+	.	ID="RND-5_FAMILY-4034";Tend="1088";Tstart="895";shortTE="F";uid="f0cfcf7a-8826-472a-9fed-94c0bf1b50d6"
Super-Scaffold_100036	RepeatMasker	DNA/Kolobok-E	2014618	2015032	1956	+	.	ID="RND-4_FAMILY-2210";Tend="1319";Tstart="918";shortTE="F";uid="ca775e0e-8f31-4a12-9749-55577274b8de"
Super-Scaffold_100036	RepeatMasker	Retroposon?	3153963	3154428	867	+	.	ID="RND-5_FAMILY-2063";Tend="2883";Tstart="2397";shortTE="F";uid="590fa42e-8dab-4a26-9d87-963629103f78"
Super-Scaffold_100036	RepeatMasker	LINE/R1-LOA	436681	436856	1499	+	.	ID="RND-1_FAMILY-128";Tend="621";Tstart="450";shortTE="F";uid="acc93681-ad32-4f8e-afec-a01065a8af54"
Super-Scaffold_100036	RepeatMasker	DNA	2682128	2682385	455	+	.	ID="TTAA7_AP";Tend="326";Tstart="71";shortTE="F";uid="df17bff8-55a2-4639-a2f1-f6d0632b4de8"
Super-Scaffold_100036	RepeatMasker	DNA	3308050	3308317	461	+	.	ID="dna4-2_ap";Tend="259";Tstart="1";shortTE="F";uid="a368dabb-4610-4a41-920a-9bb1bcde5ad7"
Super-Scaffold_100036	RepeatMasker	DNA	1637750	1638158	2338	+	.	ID="TTAA3_AP";Tend="429";Tstart="1";shortTE="F";uid="e8f8ff5d-052b-4236-8b63-dace96cead18"
Super-Scaffold_100036	RepeatMasker	LINE/I-Jockey	92148	93188	769	+	.	ID="JOCKEY-4_RPR";Tend="2578";Tstart="1612";shortTE="F";uid="3bc20424-c4ee-48c4-a2aa-abd8c02920d7"
Super-Scaffold_100036	RepeatMasker	LINE/R1	2752829	2753162	1082	+	.	ID="RND-6_FAMILY-5209";Tend="1188";Tstart="869";shortTE="F";uid="69d8430b-a0a3-4e30-8cbd-74069c742e11"
Super-Scaffold_100036	RepeatMasker	DNA/Ginger-1	2124995	2125399	1280	+	.	ID="RND-6_FAMILY-6948";Tend="1583";Tstart="1169";shortTE="F";uid="2e088c68-fdcf-4b98-aa23-f2e3352a83df"
Super-Scaffold_100036	RepeatMasker	DNA	1616409	1616588	803	+	.	ID="TTAA4B_AP";Tend="198";Tstart="18";shortTE="F";uid="2f8f7f7d-c104-4f60-99c1-680fd33ba5e5"
Super-Scaffold_100036	RepeatMasker	DNA/hAT-Ac	3547806	3550267	13429	+	.	ID="HAT-2_AP";Tend="2748";Tstart="328";shortTE="F";uid="f90b5d93-551d-4b45-972a-cb710f30388b"
Super-Scaffold_100036	RepeatMasker	DNA/TcMar-Tigger	3116155	3116434	1757	+	.	ID="RND-5_FAMILY-5722";Tend="1666";Tstart="1382";shortTE="F";uid="fdbcb771-8c81-45ef-9c98-a60d0ee6dd53"
Super-Scaffold_100036	RepeatMasker	DNA	1476008	1476120	444	+	.	ID="dna4-2_ap";Tend="106";Tstart="1";shortTE="F";uid="99d4becf-8119-491c-aa19-efb55ead0b01"
Super-Scaffold_100036	RepeatMasker	LINE/RTE-BovB	574164	574440	893	+	.	ID="RND-6_FAMILY-3951";Tend="4854";Tstart="4584";shortTE="F";uid="320a813d-2583-4214-93f6-93b83413ef81"
Super-Scaffold_100036	RepeatMasker	DNA/Kolobok-E	1912254	1912724	1742	+	.	ID="RND-5_FAMILY-5311";Tend="1961";Tstart="1452";shortTE="F";uid="7f97f0fa-ed7e-412f-8c94-6b10af749bae"
Super-Scaffold_100036	RepeatMasker	LINE/CR1	3557054	3562031	39837	+	.	ID="RND-5_FAMILY-2803";Tend="5249";Tstart="283";shortTE="F";uid="db7f813a-29d8-4da1-a50d-ea2149e2b7ad"
Super-Scaffold_100036	RepeatMasker	DNA	1306511	1306975	1814	+	.	ID="rnd-1_family-110";Tend="3012";Tstart="2698";shortTE="F";uid="8f6c8c0a-3ffb-492c-9f9e-7c81d3209078"
Super-Scaffold_100036	RepeatMasker	DNA/PIF-Harbinger	3564890	3565260	598	+	.	ID="RND-6_FAMILY-2303";Tend="1309";Tstart="938";shortTE="F";uid="7382df8d-70f7-456f-a990-990e594f61f9"
Super-Scaffold_100036	RepeatMasker	DNA/hAT-Tip100	1402267	1402787	570	+	.	ID="RND-6_FAMILY-1392";Tend="941";Tstart="423";shortTE="F";uid="1d0d5a62-4eb2-4cba-8094-25d1cb26a311"
Super-Scaffold_100036	RepeatMasker	DNA	350643	350872	1103	+	.	ID="DNA-TTAA-1_AP";Tend="227";Tstart="1";shortTE="F";uid="1fe2f519-e908-4a7b-895e-2d22b95fa91e"
Super-Scaffold_100036	RepeatMasker	LTR/Gypsy	29785	29971	1033	+	.	ID="RND-1_FAMILY-379";Tend="829";Tstart="641";shortTE="F";uid="04ab3468-f33b-46aa-9efb-1a6247424126"
Super-Scaffold_100036	RepeatMasker	DNA/P	2033416	2033567	798	+	.	ID="RND-5_FAMILY-6130";Tend="4901";Tstart="4743";shortTE="F";uid="c46d4592-5dfe-45d9-b047-0cb1c6ca0783"
Super-Scaffold_100036	RepeatMasker	LTR/Pao	48449	48750	457	+	.	ID="RND-1_FAMILY-146";Tend="1431";Tstart="1095";shortTE="F";uid="80cc2e68-5b6a-4ad3-a46a-7418b5e7de86"
Super-Scaffold_100036	RepeatMasker	DNA/hAT-Tip100	3454348	3454676	928	+	.	ID="rnd-6_family-6205";Tend="3090";Tstart="2788";shortTE="F";uid="e3197d40-6ec7-4c43-b11f-d33004ecbac1"
Super-Scaffold_100036	RepeatMasker	DNA/MULE-MuDR	3063671	3063945	2309	+	.	ID="RND-1_FAMILY-293";Tend="1483";Tstart="1209";shortTE="F";uid="c81eb888-7654-49af-a3a5-1b1dd5f2fbb6"
Super-Scaffold_100036	RepeatMasker	DNA/MULE-MuDR	3435571	3436167	1205	+	.	ID="MUDR4X_AP";Tend="1135";Tstart="540";shortTE="F";uid="d46a9e13-0d7f-48e2-aed7-33f04d473b3f"
Super-Scaffold_100036	RepeatMasker	DNA/hAT-Tip100	2989876	2990177	501	+	.	ID="HAT-29_LMI";Tend="2981";Tstart="2684";shortTE="F";uid="5a3d17a4-c029-40dc-8cf9-ff22e552cdfd"
Super-Scaffold_100036	RepeatMasker	LTR/Pao	2038185	2043307	13148	+	.	ID="RND-6_FAMILY-1842";Tend="6838";Tstart="1699";shortTE="F";uid="07b69ae7-ac21-4077-8cfb-554324a1dd38"
Super-Scaffold_100036	RepeatMasker	DNA/PiggyBac	3384873	3385238	560	+	.	ID="PIGGYBAC-4_HMM";Tend="1531";Tstart="1160";shortTE="F";uid="43ea7d5e-0825-456f-a84d-f250f4a39dd6"
Super-Scaffold_100036	RepeatMasker	DNA/hAT-hAT19	2819932	2820196	933	+	.	ID="HAT-N2_AP";Tend="274";Tstart="2";shortTE="F";uid="959900e9-36ba-4735-a3f0-43ff6c8b6b5c"
Super-Scaffold_100036	RepeatMasker	DNA/MULE-MuDR	2992135	2992646	3400	+	.	ID="RND-6_FAMILY-6746";Tend="1355";Tstart="819";shortTE="F";uid="978e5053-a9cc-4d0b-832d-d13187bda15b"
Super-Scaffold_100036	RepeatMasker	DNA/Kolobok-E	1581565	1581710	465	+	.	ID="RND-5_FAMILY-5311";Tend="1956";Tstart="1815";shortTE="F";uid="fa561241-8ec6-4996-b38f-3ff5c44a1d69"
Super-Scaffold_100036	RepeatMasker	DNA/Kolobok-E	3267174	3267305	436	+	.	ID="KOLOBOKE-2_AP";Tend="1252";Tstart="1121";shortTE="F";uid="13fc6a36-a90b-49fe-9a1d-edd58d80b1ad"
Super-Scaffold_100036	RepeatMasker	DNA	1570972	1572066	9532	+	.	ID="RND-1_FAMILY-457";Tend="1989";Tstart="889";shortTE="F";uid="a56dab24-6b86-4a80-9a9b-848d4a1e9bce"
Super-Scaffold_100036	RepeatMasker	DNA/PiggyBac	2561578	2562013	512	+	.	ID="PIGGYBAC-12_LMI";Tend="1790";Tstart="1352";shortTE="F";uid="51e55561-de5d-45f2-a840-30cffe58d81d"
Super-Scaffold_100036	RepeatMasker	DNA	1407706	1408277	2238	+	.	ID="TTAA15_AP";Tend="587";Tstart="1";shortTE="F";uid="a1aa6924-9c92-44b9-8254-0ec367a5c34a"
Super-Scaffold_100036	RepeatMasker	DNA/MULE-MuDR	1625339	1625563	400	+	.	ID="MUDR5X_AP";Tend="693";Tstart="469";shortTE="F";uid="51cc86b4-d30a-4583-8697-4106448f17da"
Super-Scaffold_100036	RepeatMasker	DNA/PIF-Harbinger	3428079	3428293	600	+	.	ID="HARBINGER1_DYA";Tend="1360";Tstart="1146";shortTE="F";uid="02e59fd1-63f8-4c67-9270-14edb93a791d"
Super-Scaffold_100036	RepeatMasker	DNA/hAT-hAT19	1591860	1591962	460	+	.	ID="HAT-N5_AP";Tend="1039";Tstart="920";shortTE="F";uid="1d4345f1-84f0-492c-9ad1-19d597e932ae"
Super-Scaffold_100036	RepeatMasker	Retroposon?	415277	415423	450	+	.	ID="RND-6_FAMILY-5149";Tend="1539";Tstart="1392";shortTE="F";uid="07e72d3d-7376-4b25-9480-5b0a3ecde671"
Super-Scaffold_100036	RepeatMasker	Retroposon?	304085	304320	411	+	.	ID="SINE2-1_AP";Tend="1174";Tstart="917";shortTE="F";uid="a5eb9d6a-82b1-415e-83db-e1a18b06b190"
Super-Scaffold_100036	RepeatMasker	DNA/TcMar-Tc4	1683397	1683593	696	+	.	ID="RND-6_FAMILY-10766";Tend="812";Tstart="621";shortTE="F";uid="45c33143-75a5-4ae3-a763-13738608db43"
Super-Scaffold_100036	RepeatMasker	DNA	3046532	3046736	665	+	.	ID="DNA4-2_AP";Tend="769";Tstart="546";shortTE="F";uid="a3c177d3-abb0-41ad-8e70-8fdc9dbb7465"
Super-Scaffold_100036	RepeatMasker	DNA/hAT-hAT19	3072145	3073634	2518	+	.	ID="RND-5_FAMILY-770";Tend="2940";Tstart="1459";shortTE="F";uid="e7f5949a-8896-4945-8b8f-0b7758f5889e"
Super-Scaffold_100036	RepeatMasker	LINE/CR1	3577695	3578134	420	+	.	ID="RND-6_FAMILY-165";Tend="4471";Tstart="4026";shortTE="F";uid="daa82462-5cae-4c6c-a174-956b4c91a83e"
Super-Scaffold_100036	RepeatMasker	DNA	1552625	1552868	939	+	.	ID="ttaa3c_ap";Tend="417";Tstart="190";shortTE="F";uid="8af0c68a-47cb-4a5f-8eaa-3b71ccc97254"
Super-Scaffold_100036	RepeatMasker	LINE/R1-LOA	437254	437797	4465	+	.	ID="RND-5_FAMILY-6428";Tend="1684";Tstart="1141";shortTE="F";uid="1847a547-18fb-417b-8cab-c8b29067a338"
Super-Scaffold_100036	RepeatMasker	DNA/Ginger-1	3114111	3114279	441	+	.	ID="RND-6_FAMILY-6948";Tend="693";Tstart="526";shortTE="F";uid="f940562c-6216-4f40-93de-5638d0c09ce5"
Super-Scaffold_100036	RepeatMasker	DNA/Ginger-1	2046388	2047256	462	+	.	ID="RND-6_FAMILY-1352";TEgroup="ctg_28%7CRND-6_FAMILY-1352%7C1";Tend="2141";Tstart="770";shortTE="F";uid="1fa37bdc-13d4-4de8-b7d1-33c5e5aecf68"
Super-Scaffold_100036	RepeatMasker	Unknown	2750184	2750549	2701	+	.	ID="RND-6_FAMILY-5205";Tend="1684";Tstart="1314";shortTE="F";uid="eb00242b-6c01-4bfb-9c29-289a5cedd7e7"
Super-Scaffold_100036	RepeatMasker	LTR/Gypsy	3464601	3465393	5121	+	.	ID="RND-5_FAMILY-2297";Tend="1219";Tstart="426";shortTE="F";uid="c9864637-0297-4478-9149-d03eee73c902"
Super-Scaffold_100036	RepeatMasker	RC/Helitron	3205045	3205169	544	+	.	ID="RND-6_FAMILY-655";Tend="1262";Tstart="1133";shortTE="F";uid="fb0ccc42-6428-4fd7-9217-5e6e4785f383"
Super-Scaffold_100036	RepeatMasker	DNA/Zator	579709	579832	443	+	.	ID="RND-6_FAMILY-16775";Tend="1115";Tstart="995";shortTE="F";uid="766a2776-84c8-46cc-a545-761cec2459f9"
Super-Scaffold_100036	RepeatMasker	LINE/I-Jockey	2634089	2634600	4428	+	.	ID="RND-6_FAMILY-5914";Tend="1249";Tstart="738";shortTE="F";uid="3676d22a-06f6-4d9d-af5a-382bde2f8e8f"
Super-Scaffold_100036	RepeatMasker	DNA/hAT-Ac	3429745	3429876	574	+	.	ID="HAT-2_AP";Tend="3117";Tstart="2988";shortTE="F";uid="6a8c2532-4303-4686-b706-da431a411684"
Super-Scaffold_100036	RepeatMasker	DNA/Ginger-1	2004466	2004973	925	+	.	ID="RND-6_FAMILY-1352";Tend="2141";Tstart="1612";shortTE="F";uid="da12654e-5961-4aa5-af63-ac6aa4aa326e"
Super-Scaffold_100036	RepeatMasker	DNA/Ginger-1	1565246	1565469	546	+	.	ID="rnd-6_family-2193";Tend="2646";Tstart="2487";shortTE="F";uid="438c8564-1e35-4c13-a1b7-b69c116b5536"
Super-Scaffold_100036	RepeatMasker	DNA/hAT-Tip100	2132255	2132385	713	+	.	ID="RND-6_FAMILY-12642";Tend="1855";Tstart="1725";shortTE="F";uid="b381e8fb-baa2-4d37-8794-7102741154cf"
Super-Scaffold_100036	RepeatMasker	DNA/TcMar-Tc1	3193555	3193718	410	+	.	ID="MARINER-N22_AG";Tend="1340";Tstart="1172";shortTE="F";uid="d4aed789-0712-4420-9198-3c40afabe54c"
Super-Scaffold_100036	RepeatMasker	DNA/CMC-EnSpm	3395287	3396628	1699	+	.	ID="RND-6_FAMILY-4184";Tend="3705";Tstart="2379";shortTE="F";uid="853e1642-594d-4177-bb74-6d349595d34d"
Super-Scaffold_100036	RepeatMasker	LTR/Gypsy	3136960	3137157	712	+	.	ID="GYPSY-24_DEL-I";Tend="2827";Tstart="2628";shortTE="F";uid="cb682677-4951-48c2-a8c3-9f3b75412945"
Super-Scaffold_100036	RepeatMasker	DNA/Kolobok-E	1415041	1415256	506	+	.	ID="RND-5_FAMILY-3341";Tend="1187";Tstart="968";shortTE="F";uid="9b60dac7-c6e8-4710-b6fd-f8fc9db7f49b"
Super-Scaffold_100036	RepeatMasker	DNA/Ginger-1	2117984	2118146	958	+	.	ID="RND-6_FAMILY-6948";Tend="673";Tstart="507";shortTE="F";uid="259900f9-8c4b-4e17-a27c-8f3d50126976"
Super-Scaffold_100036	RepeatMasker	DNA/MULE-MuDR	1605745	1605965	511	+	.	ID="RND-5_FAMILY-2825";Tend="679";Tstart="465";shortTE="F";uid="668e9d55-f71b-42c6-9727-12412581adfe"
Super-Scaffold_100036	RepeatMasker	DNA/MULE-MuDR	2672145	2672419	1637	+	.	ID="RND-1_FAMILY-65";Tend="5053";Tstart="4774";shortTE="F";uid="50df8201-153c-4dc5-905e-772cb37702d6"
Super-Scaffold_100036	RepeatMasker	Unknown	360553	361313	4313	+	.	ID="RND-6_FAMILY-11335";Tend="1756";Tstart="1005";shortTE="F";uid="fb368f84-59d5-4ac4-8d65-e0335a027e9c"
Super-Scaffold_100036	RepeatMasker	DNA	2554540	2554692	401	+	.	ID="RND-6_FAMILY-7523";Tend="1090";Tstart="956";shortTE="F";uid="e5f0037e-b442-410f-901c-f2daa1728ae3"
Super-Scaffold_100036	RepeatMasker	DNA/MULE-MuDR	3064308	3064469	972	+	.	ID="RND-1_FAMILY-411";Tend="2366";Tstart="2206";shortTE="F";uid="970d1bbf-ad55-4fec-88cc-e4ce3c2b2ebf"
Super-Scaffold_100036	RepeatMasker	DNA	1299292	1299733	1727	+	.	ID="DNAX-2_AP";Tend="442";Tstart="2";shortTE="F";uid="323b2692-7f44-4c78-aa44-1b69b176b5ae"
Super-Scaffold_100036	RepeatMasker	DNA/Ginger-1	1329321	1329606	670	+	.	ID="RND-6_FAMILY-6948";Tend="1082";Tstart="782";shortTE="F";uid="fdbe25a4-f905-40bb-86b7-fbc391a7535a"
Super-Scaffold_100036	RepeatMasker	DNA/hAT-Tag1	3016157	3017099	1545	+	.	ID="RND-6_FAMILY-17730";Tend="4085";Tstart="3154";shortTE="F";uid="287c06d7-b5ed-4860-ba1d-f024837f41a0"
Super-Scaffold_100036	RepeatMasker	DNA/hAT-Charlie	3443481	3443724	1977	+	.	ID="RND-5_FAMILY-6955";Tend="1190";Tstart="945";shortTE="F";uid="60e3b126-4fd4-4a08-a136-ec8132becb61"
Super-Scaffold_100036	RepeatMasker	DNA/MULE-MuDR	1678116	1678439	1736	+	.	ID="RND-6_FAMILY-4196";Tend="1363";Tstart="1051";shortTE="F";uid="145b85d6-d471-41aa-a604-40c5c906e920"
Super-Scaffold_100036	RepeatMasker	DNA/Sola-1	1672913	1673066	469	+	.	ID="RND-5_FAMILY-12648";Tend="879";Tstart="581";shortTE="F";uid="c53cd266-1dee-4a7d-852a-82f97b471307"
Super-Scaffold_100036	RepeatMasker	LINE/CR1	3653829	3654329	916	+	.	ID="RND-6_FAMILY-10050";Tend="1389";Tstart="877";shortTE="F";uid="03ca181b-e0e2-49fe-ad7d-215e9d5b1679"
Super-Scaffold_100036	RepeatMasker	LTR/Gypsy	15564	15750	1033	+	.	ID="RND-1_FAMILY-379";Tend="829";Tstart="641";shortTE="F";uid="e56b2731-c648-458f-a5c1-64d5f3c05014"
Super-Scaffold_100036	RepeatMasker	DNA	2805213	2805375	659	+	.	ID="RND-1_FAMILY-64";Tend="2285";Tstart="2125";shortTE="F";uid="93969080-5496-47ad-bb13-fb761f9298a4"
Super-Scaffold_100036	RepeatMasker	DNA	3593320	3593441	508	+	.	ID="RND-6_FAMILY-6833";Tend="1051";Tstart="932";shortTE="F";uid="182e1dfa-2921-41ec-92b2-9577620b21bb"
Super-Scaffold_100036	RepeatMasker	DNA/hAT-hAT19	2791096	2791298	483	+	.	ID="RND-6_FAMILY-1798";Tend="1944";Tstart="1739";shortTE="F";uid="bdc30e17-217a-48aa-9a85-e993626e8478"
Super-Scaffold_100036	RepeatMasker	DNA/MULE-MuDR	1262694	1262868	419	+	.	ID="RND-1_FAMILY-411";Tend="1275";Tstart="1101";shortTE="F";uid="7740c3ad-c489-4ef5-8ada-770a734218fb"
Super-Scaffold_100036	RepeatMasker	LTR/Gypsy	2058751	2059496	3255	+	.	ID="RND-1_FAMILY-46";Tend="6206";Tstart="5394";shortTE="F";uid="a3916090-2da6-4003-b8a5-128922f137af"
Super-Scaffold_100036	RepeatMasker	LINE/L2	3332633	3332763	534	+	.	ID="DAPHNE-7_HMM";Tend="3325";Tstart="3192";shortTE="F";uid="1c2219d5-cfd9-496d-ab43-38c8b2b0ce73"
Super-Scaffold_100036	RepeatMasker	DNA	1974509	1975351	6430	+	.	ID="RND-6_FAMILY-28845";Tend="1787";Tstart="943";shortTE="F";uid="12697a2c-4d47-4145-bb20-948da22ed467"
Super-Scaffold_100036	RepeatMasker	DNA/MULE-MuDR	517305	517422	513	+	.	ID="rnd-6_family-61304";Tend="1705";Tstart="1612";shortTE="F";uid="817b2d47-a1ec-4f24-a111-c5320c878ebb"
Super-Scaffold_100036	RepeatMasker	DNA/hAT-hAT19	2830996	2831203	1048	+	.	ID="RND-6_FAMILY-2414";Tend="1400";Tstart="1181";shortTE="F";uid="399421b1-700f-42ff-8d6a-301a638868d1"
Super-Scaffold_100036	RepeatMasker	DNA/hAT-Tip100	1726322	1726686	490	+	.	ID="HAT-13_LMI";Tend="6558";Tstart="6205";shortTE="F";uid="0d2d73e9-4026-46a0-a898-68678f0be4b3"
Super-Scaffold_100036	RepeatMasker	Retroposon?	2312336	2312796	709	+	.	ID="SINE2-1_AP";Tend="1464";Tstart="1070";shortTE="F";uid="eb018501-4906-45ee-ab77-06f084b4c4e4"
Super-Scaffold_100036	RepeatMasker	DNA/hAT-hAT19	2287684	2288327	1092	+	.	ID="RND-6_FAMILY-5410";Tend="988";Tstart="335";shortTE="F";uid="78984672-511a-41a1-a6fd-079039a159f5"
Super-Scaffold_100036	RepeatMasker	Unknown	2797784	2798043	1753	+	.	ID="RND-1_FAMILY-174";Tend="1304";Tstart="1041";shortTE="F";uid="81a90849-2d39-4265-8f24-c29813a20fc0"
Super-Scaffold_100036	RepeatMasker	Unknown	2733397	2733594	1024	+	.	ID="RND-4_FAMILY-1804";Tend="1387";Tstart="1183";shortTE="F";uid="8dcabc35-c68f-4eee-adfc-4b482cf19cc1"
Super-Scaffold_100036	RepeatMasker	DNA/hAT-hAT19	2806418	2806903	930	+	.	ID="RND-6_FAMILY-6027";TEgroup="ctg_28%7CRND-6_FAMILY-6027%7C1";Tend="2527";Tstart="263";shortTE="F";uid="79adf893-aa82-4abb-801a-ece3ddad15cc"
Super-Scaffold_100036	RepeatMasker	DNA/PIF-Harbinger	3430758	3431354	623	+	.	ID="harb-1_ap";Tend="503";Tstart="16";shortTE="F";uid="36f77b0b-550a-4224-8a48-af5cc7e94b02"
Super-Scaffold_100036	RepeatMasker	DNA/hAT	1906446	1907165	2417	+	.	ID="HAT-9_AP";Tend="987";Tstart="343";shortTE="F";uid="2fac6aef-5e56-4f4b-b610-e52bf461c24c"
Super-Scaffold_100036	RepeatMasker	LINE/R1	1845468	1845752	979	+	.	ID="RND-6_FAMILY-5209";Tend="1445";Tstart="1193";shortTE="F";uid="48abd59d-5014-4a32-b16f-0ff1d6d8a953"
Super-Scaffold_100036	RepeatMasker	DNA	528309	528427	434	+	.	ID="DNA4-3_AP";Tend="258";Tstart="145";shortTE="F";uid="c5354660-952c-4068-9772-cc2e81e45dfa"
Super-Scaffold_100036	RepeatMasker	DNA	3247677	3248173	726	+	.	ID="DNA4-3_AP";Tend="637";Tstart="147";shortTE="F";uid="cdb88d47-bbb1-488c-a10c-276913ccedda"
Super-Scaffold_100036	RepeatMasker	DNA	1894426	1894599	551	+	.	ID="DNAX-2_AP";Tend="467";Tstart="296";shortTE="F";uid="3ec9d431-84df-4365-999e-c046cb6acd4d"
Super-Scaffold_100036	RepeatMasker	DNA/TcMar-Tc1	1327387	1327798	1873	+	.	ID="rnd-1_family-44";Tend="3122";Tstart="2757";shortTE="F";uid="24fb1a16-ac3b-4fd2-bcab-f09a2d83f2e7"
Super-Scaffold_100036	RepeatMasker	RC/Helitron	3482411	3488147	5226	+	.	ID="RND-6_FAMILY-8687";TEgroup="ctg_28%7CRND-6_FAMILY-8687%7C2";Tend="6343";Tstart="296";shortTE="F";uid="32104f2c-343a-4f2d-b50a-508f20bc790d"
Super-Scaffold_100036	RepeatMasker	Unknown	1993170	1993370	631	+	.	ID="RND-4_FAMILY-1804";Tend="1375";Tstart="1177";shortTE="F";uid="17b633c8-a92d-460d-bcf4-849c62bd5608"
Super-Scaffold_100036	RepeatMasker	DNA/Kolobok-E	1270565	1270941	1292	+	.	ID="RND-5_FAMILY-5284";Tend="1758";Tstart="1392";shortTE="F";uid="84848db0-20e3-4dbf-9753-37a88496d3bd"
Super-Scaffold_100036	RepeatMasker	DNA/MULE-MuDR	1425720	1425891	1238	+	.	ID="RND-6_FAMILY-3887";Tend="1191";Tstart="1023";shortTE="F";uid="52ed1eb1-42da-4831-b747-668707a9b7c2"
Super-Scaffold_100036	RepeatMasker	Unknown	1223709	1224977	3705	+	.	ID="RND-1_FAMILY-174";Tend="1307";Tstart="86";shortTE="F";uid="dbbeb0cc-5a1b-4dd2-b8f8-1db0a52a7abd"
Super-Scaffold_100036	RepeatMasker	DNA/Sola-1	3451438	3451604	426	+	.	ID="SOLA1-8_AP";Tend="2406";Tstart="2240";shortTE="F";uid="ffb89123-c1ff-4f6d-83d9-ce5d2fc51ac0"
Super-Scaffold_100036	RepeatMasker	DNA/Merlin	3012222	3013601	5547	+	.	ID="RND-6_FAMILY-1285";Tend="2158";Tstart="852";shortTE="F";uid="f409f4bf-5a1c-4e31-8954-25af4df8be1d"
Super-Scaffold_100036	RepeatMasker	DNA/hAT-Tip100	2034442	2034706	1704	+	.	ID="RND-6_FAMILY-8952";Tend="1392";Tstart="1125";shortTE="F";uid="45b7affb-6353-4932-90b4-64856fa4349e"
Super-Scaffold_100036	RepeatMasker	DNA/hAT	454002	454375	495	+	.	ID="DNA8-1_AP";Tend="500";Tstart="142";shortTE="F";uid="34b27c8d-d28d-4f6c-9f91-a1a45fa06521"
Super-Scaffold_100036	RepeatMasker	LTR/Pao	71446	71593	459	+	.	ID="RND-1_FAMILY-425";Tend="2152";Tstart="2005";shortTE="F";uid="4a84dd53-813c-462c-945a-9c987523ed29"
Super-Scaffold_100036	RepeatMasker	DNA/hAT-Tip100	3156039	3156416	1255	+	.	ID="RND-6_FAMILY-3513";TEgroup="ctg_28%7CRND-6_FAMILY-3513%7C1";Tend="3360";Tstart="764";shortTE="F";uid="301b9c58-b1a2-4ca7-b00d-bffd67ce5f56"
Super-Scaffold_100036	RepeatMasker	DNA/hAT-hAT19	2875757	2876357	973	+	.	ID="RND-5_FAMILY-3214";Tend="1520";Tstart="959";shortTE="F";uid="f8a6e2cd-ed6b-4569-bd3b-84586bed5aa9"
Super-Scaffold_100036	RepeatMasker	DNA/Ginger-1	1757282	1757392	452	+	.	ID="RND-6_FAMILY-1352";Tend="882";Tstart="767";shortTE="F";uid="23a6d3d3-1da7-4f29-a1b2-db7462222d4d"
Super-Scaffold_100036	RepeatMasker	DNA	3407456	3410269	2147	+	.	ID="RND-6_FAMILY-5471";Tend="3797";Tstart="970";shortTE="F";uid="9d1b1cee-bd86-4de4-b96e-ef38f392d6e3"
Super-Scaffold_100036	RepeatMasker	Retroposon?	2739412	2739589	497	+	.	ID="SINE2-1_AP";Tend="1036";Tstart="847";shortTE="F";uid="30af9df4-318e-498e-ac89-75a3a97af1d0"
Super-Scaffold_100036	RepeatMasker	DNA/hAT-Tip100	2986309	2986655	1319	+	.	ID="RND-6_FAMILY-9896";Tend="1631";Tstart="1275";shortTE="F";uid="1ef53c31-2f7f-44bf-9268-f0290682d5d1"
Super-Scaffold_100036	RepeatMasker	DNA/Kolobok-E	3009746	3009983	711	+	.	ID="RND-6_FAMILY-5666";Tend="1362";Tstart="1114";shortTE="F";uid="7ee1a826-39c5-4ab9-bdc4-9b3620c3fcfa"
Super-Scaffold_100036	RepeatMasker	DNA/Ginger-1	1579901	1580544	1172	+	.	ID="RND-6_FAMILY-6948";Tend="1692";Tstart="989";shortTE="F";uid="e803b37c-1a36-4dff-a0e9-1106e61cc9b8"
Super-Scaffold_100036	RepeatMasker	DNA/MULE-MuDR	2607946	2608287	3038	+	.	ID="RND-1_FAMILY-100";Tend="1827";Tstart="1486";shortTE="F";uid="a065f7dc-296f-4d86-8671-e15abc9e70cd"
Super-Scaffold_100036	RepeatMasker	Unknown	3436140	3436496	2580	+	.	ID="RND-5_FAMILY-1368";Tend="1508";Tstart="1122";shortTE="F";uid="d42a12dc-c9c1-4e05-92f8-09cdaffe67c2"
Super-Scaffold_100036	RepeatMasker	DNA/Ginger-1	3261570	3261912	888	+	.	ID="RND-6_FAMILY-1352";Tend="2159";Tstart="1819";shortTE="F";uid="50053ecd-0700-4232-8e89-ed124a838a59"
Super-Scaffold_100036	RepeatMasker	LTR/Gypsy	2546491	2546616	478	+	.	ID="GYPSY-24_DEL-I";Tend="2732";Tstart="2606";shortTE="F";uid="ad28089c-acf2-4621-abde-1e48febc6640"
Super-Scaffold_100036	RepeatMasker	Unknown	3512036	3512158	921	+	.	ID="RND-5_FAMILY-5028";Tend="249";Tstart="130";shortTE="F";uid="2012ea19-bef7-4a03-b591-d39ed83ccaf4"
Super-Scaffold_100036	RepeatMasker	LINE/I	1380245	1380529	479	+	.	ID="RND-6_FAMILY-4082";Tend="1289";Tstart="973";shortTE="F";uid="13d6dab2-7ea4-42e4-9a16-54a87ce36b51"
Super-Scaffold_100036	RepeatMasker	Unknown	1873605	1874055	1543	+	.	ID="RND-6_FAMILY-4632";Tend="1373";Tstart="966";shortTE="F";uid="edb0ad84-61ca-4008-b4e7-a51e7407ce92"
Super-Scaffold_100036	RepeatMasker	DNA/hAT-Tip100	2599291	2599487	669	+	.	ID="RND-5_FAMILY-15722";Tend="1293";Tstart="1072";shortTE="F";uid="71529b73-5d5d-4dc3-9c0d-d97ef9dd66cd"
Super-Scaffold_100036	RepeatMasker	DNA/MULE-MuDR	1728817	1729479	4876	+	.	ID="RND-6_FAMILY-6746";Tend="1356";Tstart="715";shortTE="F";uid="28b91a38-693a-4fe7-b580-a81fa800afd8"
Super-Scaffold_100036	RepeatMasker	DNA	3109908	3110076	1003	+	.	ID="RND-1_FAMILY-49";Tend="1365";Tstart="1212";shortTE="F";uid="bcfbdcaa-1745-4a27-ae75-052b8933626b"
Super-Scaffold_100036	RepeatMasker	DNA/hAT-Tip100	1318875	1319182	426	+	.	ID="RND-6_FAMILY-20610";Tend="2156";Tstart="1832";shortTE="F";uid="4b99ff59-1cfa-41c5-b146-9af1f80f4028"
Super-Scaffold_100036	RepeatMasker	DNA/MULE-NOF	2647521	2647687	1317	+	.	ID="RND-5_FAMILY-266";Tend="663";Tstart="502";shortTE="F";uid="cce67c1e-62b3-438c-9888-c71594117770"
Super-Scaffold_100036	RepeatMasker	Retroposon?	1727163	1728773	4665	+	.	ID="SINE2-1_AP";Tend="1734";Tstart="5";shortTE="F";uid="63c641e3-7a6a-4973-af58-51dc7f259cfd"
Super-Scaffold_100036	RepeatMasker	DNA/Ginger-1	460469	460921	1642	+	.	ID="RND-6_FAMILY-2263";Tend="1543";Tstart="1085";shortTE="F";uid="066670b2-08c4-4778-acbe-99fe34e1c1b5"
Super-Scaffold_100036	RepeatMasker	DNA	1724360	1724630	1798	+	.	ID="RND-6_FAMILY-2704";Tend="1153";Tstart="886";shortTE="F";uid="955cd189-1b78-4100-8a72-d020399012b4"
Super-Scaffold_100036	RepeatMasker	LINE/CR1	3442440	3443494	2416	+	.	ID="RND-1_FAMILY-217";Tend="1879";Tstart="816";shortTE="F";uid="d7b2c975-20e8-4cde-98c7-e8d58501c3f2"
Super-Scaffold_100036	RepeatMasker	Retroposon?	2808027	2808364	1520	+	.	ID="RND-5_FAMILY-2063";Tend="2841";Tstart="2491";shortTE="F";uid="cfa5e94a-e05f-4b8e-aaa3-047f8ef245e8"
Super-Scaffold_100036	RepeatMasker	RC/Helitron	1314848	1315378	518	+	.	ID="HELITRON-2_SIN";Tend="3512";Tstart="3129";shortTE="F";uid="14885c23-e7f3-4d0f-9659-8428f8fece04"
Super-Scaffold_100036	RepeatMasker	Unknown	2845803	2846171	2648	+	.	ID="RND-1_FAMILY-174";Tend="1306";Tstart="939";shortTE="F";uid="749786f0-097f-4031-a741-28ac4bca88aa"
Super-Scaffold_100036	RepeatMasker	LTR/Pao	16731	17044	469	+	.	ID="RND-1_FAMILY-146";Tend="1431";Tstart="1087";shortTE="F";uid="bda51083-924a-4f68-9b1f-0fe1ad5c0068"
Super-Scaffold_100036	RepeatMasker	LINE/CR1	3659389	3662140	2634	+	.	ID="RND-6_FAMILY-2588";Tend="3956";Tstart="1214";shortTE="F";uid="a6854ab3-8240-4ea6-b4f9-a980cf44bc17"
Super-Scaffold_100036	RepeatMasker	DNA/Ginger-1	2020451	2020566	404	+	.	ID="GINGER1-1_AP";Tend="4355";Tstart="4246";shortTE="F";uid="e8ee652e-9c6a-4689-ba5e-be935c801086"
Super-Scaffold_100036	RepeatMasker	Retroposon?	1328367	1328822	455	+	.	ID="RND-6_FAMILY-2133";TEgroup="ctg_28%7CRND-6_FAMILY-2133%7C1";Tend="810";Tstart="291";shortTE="F";uid="092376f2-1667-499e-958d-518a424b6887"
Super-Scaffold_100036	RepeatMasker	Unknown	3566346	3566593	1454	+	.	ID="RND-6_FAMILY-18365";Tend="809";Tstart="576";shortTE="F";uid="781f7122-84c3-4162-8a6d-9311b41e6e43"
Super-Scaffold_100036	RepeatMasker	Retroposon?	1926145	1927018	2182	+	.	ID="SINE2-1_AP";Tend="1770";Tstart="858";shortTE="F";uid="0916a5c3-b138-403f-be9d-39c3b825b0d3"
Super-Scaffold_100036	RepeatMasker	DNA	1480978	1481576	767	+	.	ID="DNA4-2_AP";Tend="765";Tstart="122";shortTE="F";uid="7da3134f-43ca-42e2-86c2-5480efb3ca51"
Super-Scaffold_100036	RepeatMasker	DNA/MULE-MuDR	2699085	2699228	403	+	.	ID="RND-1_FAMILY-353";Tend="3036";Tstart="2875";shortTE="F";uid="9e0c498b-931b-4efb-b932-5190578f68f9"
Super-Scaffold_100036	RepeatMasker	DNA/hAT-hAT19	1881134	1881674	841	+	.	ID="RND-6_FAMILY-6838";Tend="1633";Tstart="1012";shortTE="F";uid="96a86cde-d22f-4e32-baab-ae4c403af97c"
Super-Scaffold_100036	RepeatMasker	Unknown	2975296	2975780	2994	+	.	ID="RND-5_FAMILY-3346";Tend="1420";Tstart="939";shortTE="F";uid="116434e8-e28d-4018-8dcc-e9612df983d3"
Super-Scaffold_100036	RepeatMasker	DNA	1624028	1624296	1071	+	.	ID="rnd-6_family-6585";Tend="1778";Tstart="1565";shortTE="F";uid="def671ec-9438-4d16-8a8a-fb82030d98da"
Super-Scaffold_100036	RepeatMasker	Retroposon?	3080092	3080274	648	+	.	ID="RND-6_FAMILY-8671";Tend="476";Tstart="296";shortTE="F";uid="aae51815-0be2-46aa-a69a-e1a31299b10f"
Super-Scaffold_100036	RepeatMasker	DNA/Ginger-1	1358436	1358591	538	+	.	ID="RND-6_FAMILY-1352";Tend="1724";Tstart="1570";shortTE="F";uid="c47db41a-d1e0-4dd5-a1aa-bb08e2fb5f68"
Super-Scaffold_100036	RepeatMasker	Unknown	3531762	3531951	704	+	.	ID="RND-1_FAMILY-155";Tend="250";Tstart="117";shortTE="F";uid="b84a6800-d8af-49b0-89ad-29a505583d6a"
Super-Scaffold_100036	RepeatMasker	DNA/hAT-Tip100	2628441	2628712	473	+	.	ID="RND-6_FAMILY-13862";Tend="1161";Tstart="896";shortTE="F";uid="74ff6916-05ce-4109-9a1f-0acc3b8cec25"
Super-Scaffold_100036	RepeatMasker	LTR/Copia	372166	372664	2594	+	.	ID="RND-1_FAMILY-130";Tend="1333";Tstart="789";shortTE="F";uid="2b739c2b-c1b1-4591-965d-ebac91622033"
Super-Scaffold_100036	RepeatMasker	DNA/TcMar-m44	3123865	3125570	3996	+	.	ID="RND-1_FAMILY-243";Tend="5608";Tstart="3900";shortTE="F";uid="868e423f-39a8-4d20-b967-93f2afbdf95c"
Super-Scaffold_100036	RepeatMasker	DNA/hAT-hAT19	3316308	3316467	431	+	.	ID="HAT-N4_AP";Tend="162";Tstart="1";shortTE="F";uid="dfc2d121-9f35-4378-9209-74bb254fbb16"
Super-Scaffold_100036	RepeatMasker	RC/Helitron	2048056	2050439	1515	+	.	ID="RND-6_FAMILY-8687";TEgroup="ctg_28%7CRND-6_FAMILY-8687%7C1";Tend="6366";Tstart="295";shortTE="F";uid="d4697082-d5b5-4f53-8496-5270c5b77f06"
Super-Scaffold_100036	RepeatMasker	Unknown	1284007	1284138	651	+	.	ID="RND-6_FAMILY-15091";Tend="1098";Tstart="960";shortTE="F";uid="e98cab44-81ac-4a42-abcd-1097fbe070da"
Super-Scaffold_100036	RepeatMasker	DNA/P	3510952	3511354	709	+	.	ID="RND-1_FAMILY-430";Tend="1272";Tstart="870";shortTE="F";uid="c9a64d01-b9e1-41b6-8342-549bbb35d043"
Super-Scaffold_100036	RepeatMasker	Retroposon?	3149975	3150308	822	+	.	ID="SINE2-2_AP";Tend="331";Tstart="1";shortTE="F";uid="6b0a8064-e824-411b-a205-a691b59cbcc8"
Super-Scaffold_100036	RepeatMasker	DNA/TcMar-m44	3125910	3126308	532	+	.	ID="RND-1_FAMILY-243";Tend="6670";Tstart="6274";shortTE="F";uid="ca3f51cd-cfd8-4ba8-8f4e-42a6d787b50d"
Super-Scaffold_100036	RepeatMasker	DNA/hAT-Blackjack	1862731	1862849	400	+	.	ID="HAT-4_PBA";Tend="5987";Tstart="5868";shortTE="F";uid="1fa7de63-cda6-4d64-8dd9-4fed56775be2"
Super-Scaffold_100036	RepeatMasker	DNA/Kolobok-E	1684431	1684727	626	+	.	ID="RND-5_FAMILY-5311";Tend="966";Tstart="659";shortTE="F";uid="7b0028f0-fb0f-4181-a388-af5cd102a0af"
Super-Scaffold_100036	RepeatMasker	DNA/hAT	1292616	1292755	849	+	.	ID="RND-6_FAMILY-6215";Tend="1103";Tstart="967";shortTE="F";uid="80d30e97-68e7-4772-a268-5af593b04700"
Super-Scaffold_100036	RepeatMasker	DNA	641735	642110	906	+	.	ID="TTAA8_AP";Tend="437";Tstart="86";shortTE="F";uid="33349c05-8b69-435a-b1f3-2651ed6f7081"
Super-Scaffold_100036	RepeatMasker	DNA/MULE-MuDR	1735359	1737665	19025	+	.	ID="RND-6_FAMILY-20727";Tend="2375";Tstart="153";shortTE="F";uid="57c7e127-09f0-4d8d-a128-4bc582681c2c"
Super-Scaffold_100036	RepeatMasker	DNA/Kolobok-E	3355948	3356104	541	+	.	ID="RND-6_FAMILY-7393";Tend="1151";Tstart="995";shortTE="F";uid="75ba5324-62be-498d-a7e7-0d88401953ce"
Super-Scaffold_100036	RepeatMasker	DNA	2564366	2564651	811	+	.	ID="dna4-2_ap";Tend="797";Tstart="492";shortTE="F";uid="a41a381a-46c0-40af-97ac-84f6eda2d86d"
Super-Scaffold_100036	RepeatMasker	DNA/hAT-Tip100	1593231	1593579	1057	+	.	ID="RND-6_FAMILY-9896";Tend="1637";Tstart="1248";shortTE="F";uid="a558b74b-8bb4-423c-9308-c2b6463d3eda"
Super-Scaffold_100036	RepeatMasker	DNA	2744064	2744242	842	+	.	ID="TTAA14_AP";Tend="543";Tstart="357";shortTE="F";uid="3240d46d-1ac0-4e74-bfd8-8daf4dd0f726"
Super-Scaffold_100036	RepeatMasker	RC/Helitron	1310319	1310726	594	-	.	ID="HELITRON-8_DRH";Tend="2693";Tstart="2291";shortTE="F";uid="cd7c8862-b907-411d-8f5a-88cc49de924c"
Super-Scaffold_100036	RepeatMasker	Unknown	2106620	2107042	699	-	.	ID="RND-5_FAMILY-4717";Tend="1368";Tstart="941";shortTE="F";uid="a424c2c1-909d-42a7-b1fd-cd0f07083205"
Super-Scaffold_100036	RepeatMasker	DNA/Ginger-1	473930	474179	492	-	.	ID="RND-5_FAMILY-110";Tend="576";Tstart="309";shortTE="F";uid="a326298f-ed4a-4d13-a46e-30e67441524f"
Super-Scaffold_100036	RepeatMasker	DNA/hAT-Charlie	1900437	1900748	2056	-	.	ID="RND-6_FAMILY-36684";Tend="1270";Tstart="954";shortTE="F";uid="97a7c47b-7162-412e-8622-6506954ba13c"
Super-Scaffold_100036	RepeatMasker	DNA/hAT-Charlie	1325203	1325310	473	-	.	ID="RND-6_FAMILY-8738";Tend="2644";Tstart="2535";shortTE="F";uid="d9880b38-d4e2-4eb2-a779-af389b0a77d9"
Super-Scaffold_100036	RepeatMasker	DNA/P	2808305	2808425	477	-	.	ID="RND-1_FAMILY-340";Tend="3743";Tstart="3623";shortTE="F";uid="cd63413c-52b1-4cd9-a6c6-8efbc31f9654"
Super-Scaffold_100036	RepeatMasker	DNA/hAT-Charlie	2750561	2750673	722	-	.	ID="RND-6_FAMILY-36684";Tend="1262";Tstart="1152";shortTE="F";uid="5ff8fcda-f819-4071-bac4-a1bd338db9b2"
Super-Scaffold_100036	RepeatMasker	RC/Helitron	1682310	1683235	6607	-	.	ID="RND-1_FAMILY-138";Tend="1820";Tstart="886";shortTE="F";uid="3e1836bc-768e-4e8e-bbc0-671c11e39951"
Super-Scaffold_100036	RepeatMasker	RC/Helitron	2285833	2286551	2450	-	.	ID="HELITRON-3_HMM";TEgroup="ctg_28%7CHELITRON-3_HMM%7C1";Tend="2149";Tstart="582";shortTE="F";uid="fd0f153b-fed7-49c0-a812-b957ddb02c4e"
Super-Scaffold_100036	RepeatMasker	LTR/Gypsy	321297	321627	1343	-	.	ID="RND-5_FAMILY-1234";Tend="843";Tstart="537";shortTE="F";uid="d4dabf0d-3b85-4a6d-b64c-e44ac549a7e1"
Super-Scaffold_100036	RepeatMasker	DNA/MULE-MuDR	1737573	1737693	420	-	.	ID="RND-1_FAMILY-63";Tend="622";Tstart="505";shortTE="F";uid="5b65d5a6-b2a4-4bb6-bd56-b5f1e4f0f32f"
Super-Scaffold_100036	RepeatMasker	DNA/hAT-Tip100	3438976	3439669	4107	-	.	ID="HAT-N22_LMI";Tend="1027";Tstart="313";shortTE="F";uid="96ab4aa1-0d4d-4bfe-9051-5b1a8e7b58bf"
Super-Scaffold_100036	RepeatMasker	DNA/MULE-MuDR	1940713	1940831	415	-	.	ID="RND-1_FAMILY-353";Tend="3046";Tstart="2934";shortTE="F";uid="29a3d48d-eb8a-4bb1-929c-b461494bacd6"
Super-Scaffold_100036	RepeatMasker	Unknown	3199075	3199815	428	-	.	ID="RND-6_FAMILY-11858";Tend="1599";Tstart="884";shortTE="F";uid="de61d21f-7727-4aa6-8d17-97078c5e1ee1"
Super-Scaffold_100036	RepeatMasker	DNA/MULE-MuDR	2892841	2892985	741	-	.	ID="MUDR7X_AP";Tend="2285";Tstart="2142";shortTE="F";uid="604d3219-b0a5-4595-b2f6-badf5d7a1438"
Super-Scaffold_100036	RepeatMasker	Retroposon?	1634030	1634193	705	-	.	ID="SINE2-1_AP";Tend="1382";Tstart="868";shortTE="F";uid="60fb49ab-ca6b-4405-924c-cf7a9443b246"
Super-Scaffold_100036	RepeatMasker	LINE/CR1	3444056	3444878	946	-	.	ID="RND-6_FAMILY-23697";Tend="2014";Tstart="1175";shortTE="F";uid="7fdfc719-c289-48e9-9dd7-74bbe90cbc44"
Super-Scaffold_100036	RepeatMasker	DNA/hAT-Tip100	1232001	1232856	3515	-	.	ID="RND-6_FAMILY-3320";Tend="1407";Tstart="552";shortTE="F";uid="8e70f7dd-bf1f-4696-abed-17331955c824"
Super-Scaffold_100036	RepeatMasker	DNA/Ginger-2	1460115	1460273	413	-	.	ID="RND-6_FAMILY-17268";Tend="269";Tstart="119";shortTE="F";uid="261e828f-8ea9-4a90-a51d-7b63ee7fc327"
Super-Scaffold_100036	RepeatMasker	DNA	2995156	2995495	2416	-	.	ID="DNA3-8_AP";Tend="350";Tstart="1";shortTE="F";uid="e2f4f34b-8b93-4ddf-85b6-00a25d81d39b"
Super-Scaffold_100036	RepeatMasker	DNA/TcMar-Tigger	2581469	2581714	576	-	.	ID="DNA2-8_AP";Tend="764";Tstart="540";shortTE="F";uid="a09539c0-74c3-46d7-91dc-7ecf4003c4f2"
Super-Scaffold_100036	RepeatMasker	DNA	1572307	1572555	957	-	.	ID="rnd-6_family-6585";Tend="1768";Tstart="1579";shortTE="F";uid="fbc9ba0a-0f88-4b82-b58a-a6486a9158b3"
Super-Scaffold_100036	RepeatMasker	DNA/PIF-Harbinger	3562258	3562686	674	-	.	ID="rnd-1_family-521";Tend="2245";Tstart="1505";shortTE="F";uid="cda31912-d8c6-41fd-9046-0bfb7b197ad9"
Super-Scaffold_100036	RepeatMasker	DNA/Ginger-1	2307375	2307538	700	-	.	ID="rnd-6_family-1352";Tend="2222";Tstart="1992";shortTE="F";uid="f21be60d-8f00-49ad-a278-cd7eea0e4268"
Super-Scaffold_100036	RepeatMasker	Unknown	3327385	3327727	1372	-	.	ID="RND-5_FAMILY-4234";Tend="1006";Tstart="635";shortTE="F";uid="1d4e49d5-3a88-4f2c-9ea7-c0204c42bd8c"
Super-Scaffold_100036	RepeatMasker	Unknown	1692963	1693189	966	-	.	ID="RND-6_FAMILY-14482";Tend="1167";Tstart="920";shortTE="F";uid="da0b667a-8467-47cb-9b31-8be6128f7d6a"
Super-Scaffold_100036	RepeatMasker	LTR/Gypsy	3468854	3469110	1052	-	.	ID="RND-5_FAMILY-70";Tend="1347";Tstart="1120";shortTE="F";uid="a923d187-a3d6-47d2-a0db-16868c9683fe"
Super-Scaffold_100036	RepeatMasker	DNA/TcMar-m44	3374525	3375904	4372	-	.	ID="RND-6_FAMILY-8681";Tend="2257";Tstart="864";shortTE="F";uid="2a47021c-eae8-477e-83bc-30b0ba44d7c9"
Super-Scaffold_100036	RepeatMasker	DNA	1834804	1835055	494	-	.	ID="dna4-2_ap";Tend="284";Tstart="1";shortTE="F";uid="4ceb4315-6a51-4458-9d12-6cb43ba7b647"
Super-Scaffold_100036	RepeatMasker	DNA/hAT-hAT19	2666537	2666679	408	-	.	ID="RND-6_FAMILY-6384";Tend="1065";Tstart="935";shortTE="F";uid="2a2f6286-fe0e-4e44-a683-1833fd0f0e3b"
Super-Scaffold_100036	RepeatMasker	DNA	1476547	1477112	511	-	.	ID="DNA4-2_AP";Tend="636";Tstart="1";shortTE="F";uid="2a191529-d365-4b76-b5bc-94423812198a"
Super-Scaffold_100036	RepeatMasker	Unknown	350411	350642	1285	-	.	ID="RND-6_FAMILY-40050";Tend="1581";Tstart="1340";shortTE="F";uid="61eea23c-6c45-4a70-b610-4e8374c31991"
Super-Scaffold_100036	RepeatMasker	DNA/TcMar-Tc1	1722174	1722436	1410	-	.	ID="RND-1_FAMILY-292";Tend="1909";Tstart="1626";shortTE="F";uid="ba0f941e-83d3-4079-991d-ff1eb397e8c7"
Super-Scaffold_100036	RepeatMasker	DNA/hAT-Tip100	1316470	1316998	653	-	.	ID="RND-6_FAMILY-13862";Tend="2185";Tstart="1672";shortTE="F";uid="fdae9a34-ce79-4e49-a1ea-b173edc57b56"
Super-Scaffold_100036	RepeatMasker	Unknown	2677935	2678292	945	-	.	ID="RND-5_FAMILY-1510";Tend="1374";Tstart="1004";shortTE="F";uid="8ce61e76-1f1c-49ed-bf5c-74b3d79ede4e"
Super-Scaffold_100036	RepeatMasker	DNA/TcMar-Pogo	1603165	1603510	2948	-	.	ID="RND-5_FAMILY-8558";Tend="1446";Tstart="1101";shortTE="F";uid="e6a4b0c5-d98d-4ef3-b4dc-9a63b88d3778"
Super-Scaffold_100036	RepeatMasker	DNA	1509223	1509462	468	-	.	ID="DNA4-3_AP";Tend="272";Tstart="20";shortTE="F";uid="5f41c5ea-015c-4524-b6a9-8988b5c9b74b"
Super-Scaffold_100036	RepeatMasker	RC/Helitron	1281173	1281384	1732	-	.	ID="RND-1_FAMILY-177";Tend="1093";Tstart="884";shortTE="F";uid="a89aa263-fac0-4b9f-8c26-65aaa63489bd"
Super-Scaffold_100036	RepeatMasker	DNA/hAT-Tip100	2829712	2830057	2309	-	.	ID="RND-6_FAMILY-18258";Tend="1295";Tstart="950";shortTE="F";uid="969e603c-a825-445d-ba55-a4f0fe5cc794"
Super-Scaffold_100036	RepeatMasker	DNA/hAT-hAT19	1237229	1237395	2112	-	.	ID="rnd-6_family-5410";Tend="896";Tstart="446";shortTE="F";uid="b4d3bb18-d630-4a4d-912d-beb3f5646bfd"
Super-Scaffold_100036	RepeatMasker	DNA	2801119	2801223	476	-	.	ID="RND-5_FAMILY-5541";Tend="798";Tstart="692";shortTE="F";uid="86102331-6de9-4551-bccb-ad57dabd73ab"
Super-Scaffold_100036	RepeatMasker	DNA	3202264	3202574	934	-	.	ID="ttaa2c_ap";Tend="399";Tstart="107";shortTE="F";uid="a6edda12-996d-4ddb-96b1-f42f3cdd7272"
Super-Scaffold_100036	RepeatMasker	DNA/hAT	1228873	1229630	3712	-	.	ID="RND-6_FAMILY-10387";Tend="1508";Tstart="703";shortTE="F";uid="b83b8e49-6476-4836-acef-1f42be966cd7"
Super-Scaffold_100036	RepeatMasker	Unknown	1318144	1318631	2964	-	.	ID="RND-6_FAMILY-19239";Tend="1655";Tstart="1213";shortTE="F";uid="45af45a8-a1ba-4ed2-a3bd-3f584f8f11b0"
Super-Scaffold_100036	RepeatMasker	Retroposon?	1242723	1242933	406	-	.	ID="RND-6_FAMILY-8671";Tend="1444";Tstart="1230";shortTE="F";uid="989692f6-0e6c-4673-981c-6f0fbc850e2f"
Super-Scaffold_100036	RepeatMasker	DNA/hAT-hAT19	1410485	1410794	1647	-	.	ID="DNA8-64_AP";Tend="376";Tstart="1";shortTE="F";uid="55a1c802-c760-4004-aa4e-dcb1e087d976"
Super-Scaffold_100036	RepeatMasker	DNA/hAT-Charlie	643631	643932	1511	-	.	ID="RND-4_FAMILY-2260";Tend="1260";Tstart="892";shortTE="F";uid="a390850f-1a40-4c78-b291-799bb113b0ab"
Super-Scaffold_100036	RepeatMasker	DNA	79039	79289	1263	-	.	ID="RND-6_FAMILY-6618";Tend="1662";Tstart="1465";shortTE="F";uid="75b39041-76ba-4f1e-b3b1-51e3f91243f6"
Super-Scaffold_100036	RepeatMasker	DNA/Ginger-1	2043860	2044329	946	-	.	ID="RND-6_FAMILY-15982";Tend="1487";Tstart="1014";shortTE="F";uid="7cf2927c-149b-4739-8607-7d9fbd618b64"
Super-Scaffold_100036	RepeatMasker	DNA/MULE-NOF	426047	426413	739	-	.	ID="RND-5_FAMILY-266";TEgroup="ctg_28%7CRND-5_FAMILY-266%7C2";Tend="2526";Tstart="2262";shortTE="T";uid="1fa8e47b-3bb3-4dd5-a6dc-584cced8d1b4"
Super-Scaffold_100036	RepeatMasker	Retroposon?	2612006	2612129	464	-	.	ID="RND-6_FAMILY-8671";Tend="1056";Tstart="930";shortTE="F";uid="941bae4f-5c25-4103-8316-fa0bbdd5c69f"
Super-Scaffold_100036	RepeatMasker	DNA	1306343	1306640	971	-	.	ID="RND-5_FAMILY-4396";Tend="835";Tstart="542";shortTE="F";uid="9be5b5de-d0c9-46e7-a579-f783e94660dd"
Super-Scaffold_100036	RepeatMasker	DNA/hAT-Ac	3078550	3078721	584	-	.	ID="RND-6_FAMILY-14693";Tend="935";Tstart="786";shortTE="F";uid="94de89e3-ba01-4efd-800a-6ad303990de9"
Super-Scaffold_100036	RepeatMasker	DNA/Ginger-1	3207981	3208240	414	-	.	ID="RND-6_FAMILY-6948";Tend="2089";Tstart="1843";shortTE="F";uid="0fd44b56-7577-42ca-8d16-ba50cb882b01"
Super-Scaffold_100036	RepeatMasker	DNA/P	3645158	3646124	637	-	.	ID="RND-1_FAMILY-340";TEgroup="ctg_28%7CRND-1_FAMILY-340%7C1";Tend="4593";Tstart="3256";shortTE="F";uid="cc59a069-98cc-45f4-8cfb-759a8dfee5c6"
Super-Scaffold_100036	RepeatMasker	DNA/hAT-Tip100	602860	603093	1106	-	.	ID="RND-1_FAMILY-163";Tend="1081";Tstart="828";shortTE="F";uid="d8be404f-c8a0-4d37-8aa8-541613a32495"
Super-Scaffold_100036	RepeatMasker	DNA/Ginger-1	1689078	1689268	856	-	.	ID="RND-6_FAMILY-1352";Tend="1991";Tstart="1797";shortTE="F";uid="8cc1a993-504f-40df-ba5d-dca52cf3c73d"
Super-Scaffold_100036	RepeatMasker	DNA	1445545	1445933	1080	-	.	ID="TTAA2C_AP";Tend="419";Tstart="6";shortTE="F";uid="bb43d2f7-6d1d-4ce1-becd-ebae0df75a43"
Super-Scaffold_100036	RepeatMasker	DNA/hAT-Charlie	430901	431194	1772	-	.	ID="RND-5_FAMILY-8319";Tend="1139";Tstart="847";shortTE="F";uid="732ec30c-93fb-4636-bb53-b5cbd01759b8"
Super-Scaffold_100036	RepeatMasker	DNA	3588505	3590398	2273	-	.	ID="RND-6_FAMILY-12640";Tend="3707";Tstart="1886";shortTE="F";uid="f97d5174-4ab9-45d5-94cc-1bd831bc70fe"
Super-Scaffold_100036	RepeatMasker	DNA/hAT-Tag1	2301495	2301760	1198	-	.	ID="RND-6_FAMILY-17730";Tend="2566";Tstart="2275";shortTE="F";uid="802f08cd-199c-4130-a6d2-10c8696a81d8"
Super-Scaffold_100036	RepeatMasker	DNA	1580529	1580712	629	-	.	ID="RND-6_FAMILY-4148";Tend="1903";Tstart="1721";shortTE="F";uid="ff3bfa67-ae13-4a35-81d7-abb93aa9bcff"
Super-Scaffold_100036	RepeatMasker	DNA/PIF-Harbinger	1293026	1293755	2003	-	.	ID="RND-6_FAMILY-5669";Tend="2116";Tstart="1390";shortTE="F";uid="b9c881f4-cec8-40ea-8fc6-3fd7ab075706"
Super-Scaffold_100036	RepeatMasker	Unknown	3540730	3541157	1128	-	.	ID="RND-6_FAMILY-1129";Tend="952";Tstart="509";shortTE="F";uid="3f8dcf8d-ad2d-4b6b-b0b1-791f210ad961"
Super-Scaffold_100036	RepeatMasker	DNA/hAT-Tip100	1225183	1225450	850	-	.	ID="DNA8-107_AP";Tend="696";Tstart="428";shortTE="F";uid="f6b9728f-adc6-4653-ba49-2aff5556c6e0"
Super-Scaffold_100036	RepeatMasker	DNA/TcMar-Tc1	1722456	1722570	546	-	.	ID="RND-1_FAMILY-103";Tend="1015";Tstart="901";shortTE="F";uid="1fd630b5-8e64-42e1-b152-18b932ab5c27"
Super-Scaffold_100036	RepeatMasker	DNA/Kolobok-E	69006	69202	559	-	.	ID="RND-6_FAMILY-5666";Tend="1702";Tstart="1509";shortTE="F";uid="1653b270-ace5-49a5-a3e4-6177367c362e"
Super-Scaffold_100036	RepeatMasker	Retroposon?	1451164	1451373	542	-	.	ID="SINE2-1_AP";Tend="1314";Tstart="1095";shortTE="F";uid="bf20987e-6e22-47a6-84f7-40a3fc0f0309"
Super-Scaffold_100036	RepeatMasker	DNA/P	3010911	3012238	5442	-	.	ID="P-1_AP";TEgroup="ctg_28%7CP-1_AP%7C1";Tend="3575";Tstart="275";shortTE="F";uid="c5f01419-bed1-4656-8629-114bbc784588"
Super-Scaffold_100036	RepeatMasker	DNA	1982865	1983156	1521	-	.	ID="TTAA3_AP";Tend="281";Tstart="1";shortTE="F";uid="7d7220df-83c9-4a55-9b5c-7758ea14d939"
Super-Scaffold_100036	RepeatMasker	Unknown	303675	303914	579	-	.	ID="RND-1_FAMILY-17";Tend="1193";Tstart="963";shortTE="F";uid="a1e993fc-dfac-40a7-9f8f-bfdead78246f"
Super-Scaffold_100036	RepeatMasker	Unknown	2737339	2737729	1726	-	.	ID="RND-4_FAMILY-83";Tend="1358";Tstart="977";shortTE="F";uid="b932cee4-b4c7-4520-a823-168bcfba4502"
Super-Scaffold_100036	RepeatMasker	DNA/Ginger-1	2804891	2805347	1103	-	.	ID="RND-6_FAMILY-15982";Tend="1106";Tstart="609";shortTE="F";uid="6fa4b6c9-5c4c-45df-9cdc-4a678160beed"
Super-Scaffold_100036	RepeatMasker	DNA	2573627	2574095	1674	-	.	ID="TTAA25_AP";Tend="512";Tstart="23";shortTE="F";uid="15f90bfb-a12f-4df2-8a81-5298f4697d4b"
Super-Scaffold_100036	RepeatMasker	Unknown	1994928	1995234	1747	-	.	ID="RND-4_FAMILY-83";Tend="1356";Tstart="977";shortTE="F";uid="b227165c-f1ec-4ca2-973d-408c4bfe99a0"
Super-Scaffold_100036	RepeatMasker	DNA/TcMar-Pogo	417634	417842	571	-	.	ID="RND-5_FAMILY-8558";Tend="1447";Tstart="1255";shortTE="F";uid="8e6d7f4a-1c53-4d2f-b39b-58174f060407"
Super-Scaffold_100036	RepeatMasker	DNA	2813425	2813641	423	-	.	ID="DNA2-3_AP";Tend="626";Tstart="418";shortTE="F";uid="bf4b1678-1077-4525-8307-1ef8e838dbc8"
Super-Scaffold_100036	RepeatMasker	RC/Helitron	2799201	2799412	419	-	.	ID="RND-5_FAMILY-1249";Tend="1569";Tstart="1337";shortTE="F";uid="c3a43f82-f393-4609-9336-3158425f9871"
Super-Scaffold_100036	RepeatMasker	Unknown	2663187	2663529	2254	-	.	ID="RND-1_FAMILY-174";Tend="1306";Tstart="961";shortTE="F";uid="630766b0-050b-41b1-acc4-1bbfc4ee1d05"
Super-Scaffold_100036	RepeatMasker	DNA	1431945	1432344	1676	-	.	ID="TTAA4B_AP";Tend="409";Tstart="1";shortTE="F";uid="3ba38276-c4df-43a7-a325-c63625b71c23"
Super-Scaffold_100036	RepeatMasker	DNA/Kolobok-E	3310466	3310584	419	-	.	ID="KOLOBOKE-2_AP";Tend="1246";Tstart="1119";shortTE="F";uid="92a4e69d-4f87-4924-b681-f8bdee285682"
Super-Scaffold_100036	RepeatMasker	DNA	1746617	1746885	976	-	.	ID="ttaa3_ap";Tend="429";Tstart="185";shortTE="F";uid="755a4f6c-7b76-4500-8133-544a4b037196"
Super-Scaffold_100036	RepeatMasker	LINE/CR1	2990757	2991964	2577	-	.	ID="RND-6_FAMILY-4728";Tend="1854";Tstart="646";shortTE="F";uid="e3e291a7-9ac8-4117-98a9-acdbd2209efd"
Super-Scaffold_100036	RepeatMasker	DNA/hAT-Charlie	2600325	2600493	948	-	.	ID="RND-5_FAMILY-8319";Tend="1139";Tstart="978";shortTE="F";uid="4d5f914c-7eb7-4de5-8168-73bf4b8e1b60"
Super-Scaffold_100036	RepeatMasker	Unknown	1544508	1544706	835	-	.	ID="RND-4_FAMILY-543";Tend="1171";Tstart="965";shortTE="F";uid="81f39732-6488-4c03-8e84-f4a721f3e228"
Super-Scaffold_100036	RepeatMasker	DNA/Sola-1	1996102	1996651	672	-	.	ID="RND-6_FAMILY-1019";TEgroup="ctg_28%7CRND-6_FAMILY-1019%7C1";Tend="1525";Tstart="716";shortTE="F";uid="64c8da94-4190-4c6b-a698-c5a25e7c9745"
Super-Scaffold_100036	RepeatMasker	DNA/MULE-MuDR	2554451	2554580	512	-	.	ID="RND-5_FAMILY-1952";Tend="949";Tstart="818";shortTE="F";uid="3cad04ab-5ca1-47b0-8f29-33097e92b3a2"
Super-Scaffold_100036	RepeatMasker	DNA	485105	485440	1278	-	.	ID="TTAA2D_AP";Tend="316";Tstart="1";shortTE="F";uid="6233f472-3c58-41a1-a80a-e17062190389"
Super-Scaffold_100036	RepeatMasker	DNA/Ginger-1	2702548	2703068	1147	-	.	ID="RND-6_FAMILY-6948";Tend="2016";Tstart="1491";shortTE="F";uid="41c4f500-88c5-46b5-b22e-0d4b288f9bd4"
Super-Scaffold_100036	RepeatMasker	Retroposon?	2118009	2118661	1525	-	.	ID="SINE2-1_AP";Tend="1770";Tstart="1043";shortTE="F";uid="61c1a8f4-72ed-4dc7-a708-588be31fb642"
Super-Scaffold_100036	RepeatMasker	DNA/Kolobok-E	2820793	2821042	854	-	.	ID="RND-6_FAMILY-5666";Tend="1703";Tstart="1464";shortTE="F";uid="1180e477-1779-4f3c-8a08-0a7afcd32700"
Super-Scaffold_100036	RepeatMasker	DNA/Zisupton	2026102	2026479	1648	-	.	ID="RND-6_FAMILY-12620";Tend="1294";Tstart="934";shortTE="F";uid="43407464-c793-496e-a0d9-89ad6a4be5b4"
Super-Scaffold_100036	RepeatMasker	RC/Helitron	2927695	2927817	534	-	.	ID="RND-5_FAMILY-1249";Tend="1581";Tstart="1457";shortTE="F";uid="be06193c-1b80-4311-a06d-fc1c828e0c86"
Super-Scaffold_100036	RepeatMasker	DNA/MULE-MuDR	3367616	3368076	2852	-	.	ID="RND-5_FAMILY-2825";Tend="959";Tstart="462";shortTE="F";uid="e6cb1ce5-35b3-4d84-b354-b104674f7113"
Super-Scaffold_100036	RepeatMasker	RC/Helitron	1310915	1311184	582	-	.	ID="HELITRON-3_RPR";Tend="2088";Tstart="1700";shortTE="F";uid="b7cd39cc-4fb4-4f2e-a347-aaa16fd06bcd"
Super-Scaffold_100036	RepeatMasker	DNA	1807880	1808288	1318	-	.	ID="TTAA3C_AP";Tend="425";Tstart="5";shortTE="F";uid="09167cec-8b6c-4c2b-9dc2-2c82185124a3"
Super-Scaffold_100036	RepeatMasker	DNA/hAT-Tip100	2908019	2908709	656	-	.	ID="RND-6_FAMILY-4240";Tend="2927";Tstart="2243";shortTE="F";uid="7120703b-f6ee-43ab-9f7a-7230292dee50"
Super-Scaffold_100036	RepeatMasker	Retroposon?	3291024	3291291	1158	-	.	ID="RND-6_FAMILY-6579";Tend="1009";Tstart="704";shortTE="F";uid="9132a41e-a794-44b7-88a5-b934f5ad5120"
Super-Scaffold_100036	RepeatMasker	DNA/Ginger-1	1328669	1328838	598	-	.	ID="rnd-6_family-6948";Tend="659";Tstart="512";shortTE="F";uid="170ca636-a36c-4fc2-a4ea-2676522fb20b"
Super-Scaffold_100036	RepeatMasker	Unknown	374496	374855	675	-	.	ID="RND-6_FAMILY-7414";Tend="418";Tstart="77";shortTE="F";uid="aeb9cdfa-e5ea-46e8-a28f-dc63d1999c45"
Super-Scaffold_100036	RepeatMasker	Retroposon?	3134770	3134946	456	-	.	ID="RND-6_FAMILY-2591";Tend="1199";Tstart="1030";shortTE="F";uid="4eb0896a-8d48-4a43-b0e3-f2118151df6f"
Super-Scaffold_100036	RepeatMasker	DNA/Ginger-1	3291293	3291522	674	-	.	ID="RND-6_FAMILY-1352";Tend="1284";Tstart="1030";shortTE="F";uid="41ab2269-10a4-4be7-ba62-5446e20d1a90"
Super-Scaffold_100036	RepeatMasker	DNA/Ginger-1	478033	478593	1201	-	.	ID="RND-6_FAMILY-1352";Tend="2121";Tstart="1546";shortTE="F";uid="730b2fde-06b4-4d8b-bc47-afc9aacb3a21"
Super-Scaffold_100036	RepeatMasker	DNA/hAT-hAT19	1776220	1776558	2375	-	.	ID="DNA8-73_AP";Tend="328";Tstart="1";shortTE="F";uid="b3ee487c-1386-4640-acfe-4fa15f68f4a0"
Super-Scaffold_100036	RepeatMasker	DNA	3182646	3183318	546	-	.	ID="DNA4-2_AP";TEgroup="ctg_28%7CDNA4-2_AP%7C2";Tend="769";Tstart="1";shortTE="F";uid="7cbfdc6c-c2bd-442b-a07e-345356f48aee"
Super-Scaffold_100036	RepeatMasker	RC/Helitron	1677260	1677489	1503	-	.	ID="RND-1_FAMILY-323";Tend="1196";Tstart="964";shortTE="F";uid="187e270d-1445-4d9c-8c40-2f64bfacb05c"
Super-Scaffold_100036	RepeatMasker	DNA/Kolobok-E	3069286	3070149	898	-	.	ID="RND-1_FAMILY-548";Tend="2868";Tstart="1990";shortTE="F";uid="a6f90bd8-4293-478c-820e-0f5b8b116a3b"
Super-Scaffold_100036	RepeatMasker	DNA	69677	69917	1075	-	.	ID="RND-6_FAMILY-8919";TEgroup="ctg_28%7CRND-6_FAMILY-8919%7C1";Tend="1467";Tstart="895";shortTE="F";uid="312945ea-24ee-4e1b-8a79-773639fd14b0"
Super-Scaffold_100036	RepeatMasker	Unknown	1670453	1670746	404	-	.	ID="RND-5_FAMILY-10051";Tend="1095";Tstart="831";shortTE="F";uid="f283ff47-5109-4dc2-8fcd-04f521a52996"
Super-Scaffold_100036	RepeatMasker	DNA/hAT-Charlie	2939128	2940365	3157	-	.	ID="RND-5_FAMILY-3229";Tend="1489";Tstart="258";shortTE="F";uid="0c8799e8-9340-44c6-8061-3ccd4bc83eee"
Super-Scaffold_100036	RepeatMasker	LINE/L2	1698918	1699978	536	-	.	ID="RND-5_FAMILY-9709";Tend="2012";Tstart="970";shortTE="F";uid="bc1f0ac7-41e1-40f0-9318-1abc2a54a06f"
Super-Scaffold_100036	RepeatMasker	RC/Helitron	1221339	1221777	1272	-	.	ID="RND-5_FAMILY-5971";Tend="1638";Tstart="836";shortTE="F";uid="6b02f5f7-4553-4805-b612-e733e947d670"
Super-Scaffold_100036	RepeatMasker	DNA	635880	636018	555	-	.	ID="DNAX-10_AP";Tend="164";Tstart="25";shortTE="F";uid="9d3b5b8a-68e9-443c-b3e6-570c9b258b78"
Super-Scaffold_100036	RepeatMasker	DNA/hAT-Tag1	1667414	1668064	629	-	.	ID="RND-6_FAMILY-1989";Tend="2231";Tstart="1618";shortTE="F";uid="bcc4392d-083a-4394-8969-6221adb3fa3e"
Super-Scaffold_100036	RepeatMasker	Retroposon?	2015505	2016912	4916	-	.	ID="SINE2-1_AP";Tend="1463";Tstart="1";shortTE="F";uid="de7a3103-eb24-4b45-b5a5-24e2a8ecacf5"
Super-Scaffold_100036	RepeatMasker	DNA/PIF-Harbinger	2705228	2705690	981	-	.	ID="RND-6_FAMILY-5669";Tend="3071";Tstart="2564";shortTE="F";uid="76d4b763-8336-4271-afb4-1f39770ee0f2"
Super-Scaffold_100036	RepeatMasker	DNA/Maverick	3332599	3332756	507	-	.	ID="POLINTON-1_ACE";Tend="6719";Tstart="6562";shortTE="F";uid="86b56ede-1867-4e68-91ff-b5b4ad53f963"
Super-Scaffold_100036	RepeatMasker	DNA/hAT-Charlie	1325656	1325810	579	-	.	ID="RND-6_FAMILY-8738";Tend="2355";Tstart="2203";shortTE="F";uid="6abb989a-f64b-4bdb-9de3-b3f862f0e1cb"
Super-Scaffold_100036	RepeatMasker	DNA/MULE-MuDR	1625061	1625173	430	-	.	ID="RND-6_FAMILY-10852";Tend="2977";Tstart="2863";shortTE="F";uid="863e24e0-0d11-43f2-9e77-213e2a2b6215"
Super-Scaffold_100036	RepeatMasker	DNA/hAT	3309059	3309578	575	-	.	ID="DNA8-79_AP";Tend="833";Tstart="348";shortTE="F";uid="96806114-7b9b-414f-889c-57ba132ab126"
Super-Scaffold_100036	RepeatMasker	RC/Helitron	2028290	2029531	2860	-	.	ID="RND-6_FAMILY-6173";TEgroup="ctg_28%7CRND-6_FAMILY-6173%7C1";Tend="1632";Tstart="577";shortTE="F";uid="10c95e0b-d327-4e22-a4db-984c48cd9fa0"
Super-Scaffold_100036	RepeatMasker	DNA/hAT-Tip100	3032916	3033961	783	-	.	ID="rnd-1_family-308";Tend="3838";Tstart="1880";shortTE="F";uid="b7f1c2a1-803e-4bce-b44e-e6fa83cdda37"
Super-Scaffold_100036	RepeatMasker	DNA/Kolobok-E	1298387	1298582	1020	-	.	ID="RND-6_FAMILY-1804";Tend="2704";Tstart="2512";shortTE="F";uid="003c79a1-1959-43b4-8d24-391e8bc59cba"
Super-Scaffold_100036	RepeatMasker	LINE/CR1	3006385	3007301	772	-	.	ID="RND-6_FAMILY-2378";Tend="3088";Tstart="1772";shortTE="F";uid="9be5066b-ef8f-413e-86c7-ab134b09f578"
Super-Scaffold_100036	RepeatMasker	LTR/Pao	3065912	3066093	537	-	.	ID="RND-1_FAMILY-152";Tend="1031";Tstart="869";shortTE="F";uid="9d43145e-64a8-49f7-aab5-494bfc392497"
Super-Scaffold_100036	RepeatMasker	DNA/Kolobok-E	1673067	1673264	511	-	.	ID="RND-6_FAMILY-2652";Tend="1338";Tstart="1151";shortTE="F";uid="fc310f23-1bd2-4a0f-9c01-113538d01f1a"
Super-Scaffold_100036	RepeatMasker	Unknown	2776438	2776803	943	-	.	ID="RND-4_FAMILY-295";Tend="1210";Tstart="895";shortTE="F";uid="cb25154e-3c36-4316-8f4a-dbdbddb000d2"
Super-Scaffold_100036	RepeatMasker	LTR/Gypsy	69914	70194	2143	-	.	ID="RND-1_FAMILY-46";Tend="6187";Tstart="5910";shortTE="F";uid="1a3f42cd-4428-4ca4-a545-56553e62b724"
Super-Scaffold_100036	RepeatMasker	DNA	1634197	1634643	1734	-	.	ID="TTAA4B_AP";Tend="430";Tstart="1";shortTE="F";uid="93f079b0-065a-4df2-91a8-fcc2b419509a"
Super-Scaffold_100036	RepeatMasker	LINE/I-Jockey	249404	249517	577	-	.	ID="RND-6_FAMILY-1263";Tend="5023";Tstart="4918";shortTE="F";uid="e2014ffc-8d82-4552-ae6c-306974b4acbf"
Super-Scaffold_100036	RepeatMasker	DNA	2724016	2724256	632	-	.	ID="RND-6_FAMILY-471";Tend="2446";Tstart="2225";shortTE="F";uid="72a6b95c-b395-4f3e-a630-b31913983ec1"
Super-Scaffold_100036	RepeatMasker	DNA/MULE-MuDR	5880	6595	516	-	.	ID="RND-1_FAMILY-293";TEgroup="ctg_28%7CRND-1_FAMILY-293%7C1";Tend="1870";Tstart="168";shortTE="F";uid="a7b563f1-3faf-4d46-a4b2-8adb38b9453f"
Super-Scaffold_100036	RepeatMasker	DNA/Ginger-1	3132123	3132599	993	-	.	ID="RND-6_FAMILY-1352";Tend="1908";Tstart="1433";shortTE="F";uid="67b509f5-9005-41f9-8f2f-75f1d11f08cb"
Super-Scaffold_100036	RepeatMasker	Unknown	1306641	1306960	572	-	.	ID="RND-6_FAMILY-4157";Tend="929";Tstart="1";shortTE="F";uid="f01deb20-f7cd-42ba-b549-234004c10a3c"
Super-Scaffold_100036	RepeatMasker	DNA	3080321	3080744	2266	-	.	ID="TTAA8_AP";Tend="438";Tstart="1";shortTE="F";uid="990fc851-bae2-4a5a-a3e2-3f2ec9782b1e"
Super-Scaffold_100036	RepeatMasker	Retroposon?	2934081	2934792	932	-	.	ID="RND-6_FAMILY-8671";Tend="1162";Tstart="275";shortTE="F";uid="fff5e7e7-2498-453a-a976-db505ac5fe87"
Super-Scaffold_100036	RepeatMasker	DNA/Ginger-1	1427797	1428131	504	-	.	ID="RND-6_FAMILY-6948";Tend="2146";Tstart="1784";shortTE="F";uid="bc3594ce-49db-45d8-9295-965d65bb2715"
Super-Scaffold_100036	RepeatMasker	DNA/Ginger-1	2897508	2898900	7168	-	.	ID="RND-6_FAMILY-1352";Tend="2140";Tstart="722";shortTE="F";uid="1165c2c9-157e-4b09-b591-80b7fb6fef30"
Super-Scaffold_100036	RepeatMasker	DNA/Maverick	3365384	3366149	1164	-	.	ID="RND-6_FAMILY-2457";TEgroup="ctg_28%7CRND-6_FAMILY-2457%7C1";Tend="4471";Tstart="3849";shortTE="F";uid="5299f664-213a-4ca2-8770-698437e6d2eb"
Super-Scaffold_100036	RepeatMasker	DNA/Ginger-1	1222278	1223482	3456	-	.	ID="RND-6_FAMILY-6948";Tend="2157";Tstart="833";shortTE="F";uid="97996793-b8df-4fee-b6f3-a62869725a29"
Super-Scaffold_100036	RepeatMasker	Retroposon?	3157204	3157373	498	-	.	ID="RND-6_FAMILY-6579";Tend="1014";Tstart="840";shortTE="F";uid="ad248456-efbb-4cc2-9765-28206e636073"
Super-Scaffold_100036	RepeatMasker	DNA/MULE-MuDR	2613936	2614155	408	-	.	ID="RND-1_FAMILY-353";Tend="3070";Tstart="2847";shortTE="F";uid="d452a01b-5b0c-40bb-a5d7-8550fcc47d56"
Super-Scaffold_100036	RepeatMasker	Unknown	2742532	2743206	3898	-	.	ID="RND-1_FAMILY-172";Tend="1592";Tstart="923";shortTE="F";uid="a3e49431-0039-460e-bb57-1e43bbf5887f"
Super-Scaffold_100036	RepeatMasker	DNA	1466055	1466407	1062	-	.	ID="DNA4-2_AP";Tend="769";Tstart="437";shortTE="F";uid="23d8aee7-845d-41c5-b1eb-209c7656dda6"
Super-Scaffold_100036	RepeatMasker	LTR/Gypsy	3477226	3477854	5225	-	.	ID="RND-5_FAMILY-1616";Tend="2620";Tstart="1992";shortTE="F";uid="05418402-4e14-4fb5-968e-4dead073cce4"
Super-Scaffold_100036	RepeatMasker	DNA/hAT-hAT19	1582831	1583044	787	-	.	ID="DNA8-45_AP";Tend="239";Tstart="1";shortTE="F";uid="58e021a6-6973-4192-946b-c6c3449f0e35"
Super-Scaffold_100036	RepeatMasker	Unknown	1719300	1720132	2939	-	.	ID="RND-6_FAMILY-693";TEgroup="ctg_28%7CRND-6_FAMILY-693%7C1";Tend="1823";Tstart="1245";shortTE="F";uid="ccdf54be-f952-4c0c-88fc-52277b4b9c7c"
Super-Scaffold_100036	RepeatMasker	DNA/MULE-MuDR	2948145	2948250	460	-	.	ID="RND-6_FAMILY-5424";Tend="132";Tstart="46";shortTE="F";uid="4dd91277-f00b-497f-9d22-3ad5f509c386"
Super-Scaffold_100036	RepeatMasker	DNA	1449982	1450173	465	-	.	ID="DNA4-3_AP";Tend="574";Tstart="377";shortTE="F";uid="1eaca63e-c764-4337-a213-e518b6133099"
Super-Scaffold_100036	RepeatMasker	LTR/Gypsy	70194	70309	658	-	.	ID="RND-5_FAMILY-2297";Tend="514";Tstart="402";shortTE="F";uid="73000a8c-16b1-476b-96d2-48740b5b2d0c"
Super-Scaffold_100036	RepeatMasker	DNA/hAT-Tip100	3488223	3488960	1324	-	.	ID="RND-6_FAMILY-1392";Tend="1946";Tstart="1210";shortTE="F";uid="f4a298e8-08c4-4aa1-a97f-4554b10d759d"
Super-Scaffold_100036	RepeatMasker	DNA	1855313	1855551	638	-	.	ID="DNA-TTAA-1_AP";Tend="363";Tstart="129";shortTE="F";uid="d9326eb8-24a1-427c-9f0e-34e8a8209b75"
Super-Scaffold_100036	RepeatMasker	DNA/Kolobok-E	3067902	3068247	493	-	.	ID="RND-1_FAMILY-548";Tend="4073";Tstart="3732";shortTE="F";uid="8352b8e3-4778-41c6-8b69-7cdae39e202c"
Super-Scaffold_100036	RepeatMasker	DNA	3200788	3200998	1181	-	.	ID="ttaa2c_ap";Tend="268";Tstart="52";shortTE="F";uid="0e80139c-3a81-458d-8889-78a0d9aaf9ad"
Super-Scaffold_100036	RepeatMasker	LINE/I	1664690	1664944	822	-	.	ID="RND-5_FAMILY-1473";Tend="3499";Tstart="3311";shortTE="F";uid="c550f224-ea19-447b-9949-dc32a7655e00"
Super-Scaffold_100036	RepeatMasker	DNA/Ginger-1	1893851	1894105	492	-	.	ID="RND-6_FAMILY-1352";Tend="1868";Tstart="1603";shortTE="F";uid="945d2aea-772b-43aa-9f38-fd94f076c4f4"
Super-Scaffold_100036	RepeatMasker	DNA/hAT-hAT19	399701	400050	511	-	.	ID="RND-6_FAMILY-2414";Tend="1964";Tstart="1627";shortTE="F";uid="43e1faed-9119-40fa-b6ac-885d634f9524"
Super-Scaffold_100036	RepeatMasker	DNA/hAT-Tip100	3001638	3001823	574	-	.	ID="RND-6_FAMILY-8371";Tend="1685";Tstart="1513";shortTE="F";uid="24e8506d-beaf-4f92-9369-c6c6fdfe0bb2"
Super-Scaffold_100036	RepeatMasker	RC/Helitron	3387862	3389580	4117	-	.	ID="HELITRON-1_AP";Tend="1895";Tstart="148";shortTE="F";uid="c65b9d74-2b95-4bb1-b3ea-92f80c3e05dc"
Super-Scaffold_100036	RepeatMasker	DNA	1423161	1423264	555	-	.	ID="RND-1_FAMILY-49";Tend="1365";Tstart="1260";shortTE="F";uid="2bd187f4-972d-4eec-9208-24ae77c06c95"
Super-Scaffold_100036	RepeatMasker	Unknown	3098460	3099242	5761	-	.	ID="RND-1_FAMILY-51";Tend="1384";Tstart="586";shortTE="F";uid="f1f57a32-aeb9-4cd7-93a3-064112b19856"
Super-Scaffold_100036	RepeatMasker	DNA	1372874	1373112	669	-	.	ID="RND-6_FAMILY-2704";Tend="1118";Tstart="880";shortTE="F";uid="e0d4fd32-553d-4bf8-9132-788155763bcd"
Super-Scaffold_100036	RepeatMasker	Unknown	2301298	2301483	626	-	.	ID="RND-6_FAMILY-18838";Tend="957";Tstart="794";shortTE="F";uid="b3f4c92a-2ef7-4e65-9c39-6dec50f382b8"
Super-Scaffold_100036	RepeatMasker	Unknown	2749292	2749665	3231	-	.	ID="RND-1_FAMILY-193";Tend="1359";Tstart="985";shortTE="F";uid="e16b8bc4-8128-4572-8376-ea0685f0a533"
Super-Scaffold_100036	RepeatMasker	DNA/hAT-Charlie	2700019	2700759	3493	-	.	ID="RND-6_FAMILY-14153";Tend="1244";Tstart="535";shortTE="F";uid="22075c67-8747-456e-9be2-be08074419ea"
Super-Scaffold_100036	RepeatMasker	Retroposon	348808	349105	2342	-	.	ID="RND-6_FAMILY-15082";Tend="1264";Tstart="968";shortTE="F";uid="3cb2ce4a-f71a-418d-b400-ff64e5b103a9"
Super-Scaffold_100036	RepeatMasker	DNA/MULE-MuDR	3320414	3320864	458	-	.	ID="RND-5_FAMILY-495";Tend="1114";Tstart="615";shortTE="F";uid="9c2b98d5-b8fc-4a29-a73f-4bd759a88ba7"
Super-Scaffold_100036	RepeatMasker	DNA/Kolobok-E	2849370	2849591	745	-	.	ID="RND-6_FAMILY-5666";Tend="1703";Tstart="1464";shortTE="F";uid="7a1edafc-21c9-40a4-9da6-70054d2dfe4e"
Super-Scaffold_100036	RepeatMasker	DNA	3108087	3108364	1572	-	.	ID="TTAA13B_AP";Tend="295";Tstart="2";shortTE="F";uid="f8afcb03-7710-4b96-a9a5-93a1f021de8b"
Super-Scaffold_100036	RepeatMasker	LINE/L2	2063083	2063224	478	-	.	ID="RND-6_FAMILY-9660";Tend="135";Tstart="2";shortTE="F";uid="18a2b2be-7c48-4dd5-8b40-359890f25075"
Super-Scaffold_100036	RepeatMasker	DNA/PIF-Harbinger	246449	246891	1094	-	.	ID="RND-6_FAMILY-5669";Tend="3077";Tstart="2563";shortTE="F";uid="59e0af9d-6317-4b14-ad7e-7af51cb37340"
Super-Scaffold_100036	RepeatMasker	LINE/CR1	3497660	3500442	2608	-	.	ID="RND-6_FAMILY-10314";Tend="3629";Tstart="843";shortTE="F";uid="f94b9850-503f-4750-b7e1-722718a153ee"
Super-Scaffold_100036	RepeatMasker	LINE/RTE-BovB	3432648	3433162	722	-	.	ID="RND-6_FAMILY-4968";Tend="2857";Tstart="2293";shortTE="F";uid="824e9e83-6eec-4155-9e94-439283011a17"
Super-Scaffold_100036	RepeatMasker	LTR/Gypsy	3099243	3099440	5717	-	.	ID="RND-5_FAMILY-2297";Tend="1215";Tstart="206";shortTE="F";uid="b2c30010-0586-46d2-87e5-d8cd625cc3ed"
Super-Scaffold_100036	RepeatMasker	DNA/hAT-hAT19	2609203	2609394	583	-	.	ID="RND-5_FAMILY-3214";Tend="1129";Tstart="959";shortTE="F";uid="9db6352b-033f-4ea6-a909-e7b0481b6f48"
Super-Scaffold_100036	RepeatMasker	DNA	1537521	1537686	435	-	.	ID="RND-6_FAMILY-5217";Tend="1727";Tstart="1574";shortTE="F";uid="1173d75c-7949-4ffc-90e6-23c4cb3192c5"
Super-Scaffold_100036	RepeatMasker	DNA/hAT-Tip100	3171376	3171526	427	-	.	ID="RND-6_FAMILY-1466";Tend="1488";Tstart="1344";shortTE="F";uid="1d4195db-0211-433c-a992-ff8804021145"
Super-Scaffold_100036	RepeatMasker	LTR/ERV1	64807	67992	25676	-	.	ID="RND-5_FAMILY-3428";Tend="3179";Tstart="7";shortTE="F";uid="555c2c1f-8aca-4e03-805e-877e652b5952"
Super-Scaffold_100036	RepeatMasker	DNA	607813	608670	2162	-	.	ID="DNA4-2_AP";Tend="769";Tstart="1";shortTE="F";uid="14010064-e040-495f-9396-c864dec11122"
Super-Scaffold_100036	RepeatMasker	DNA/hAT-Charlie	379678	380071	1719	-	.	ID="RND-4_FAMILY-2260";Tend="1265";Tstart="892";shortTE="F";uid="e740d407-f9de-40fe-9f52-57d807cc95bc"
Super-Scaffold_100036	RepeatMasker	DNA/TcMar-m44	2294351	2295654	707	-	.	ID="RND-1_FAMILY-243";Tend="5258";Tstart="3940";shortTE="F";uid="3e0a47ec-7274-458d-b3b7-522c24affacd"
Super-Scaffold_100036	RepeatMasker	DNA/hAT-Tip100	2754928	2755269	966	-	.	ID="RND-6_FAMILY-5212";Tend="1511";Tstart="1181";shortTE="F";uid="52360b81-7162-498c-967b-bf5ffeeb51f0"
Super-Scaffold_100036	RepeatMasker	DNA/hAT-Charlie	1617222	1617373	473	-	.	ID="DNA8-86_AP";Tend="151";Tstart="1";shortTE="F";uid="ee28c7ef-e28b-457e-8501-928cb18ac3dc"
Super-Scaffold_100036	RepeatMasker	Unknown	1919871	1920007	559	-	.	ID="RND-6_FAMILY-7414";Tend="849";Tstart="715";shortTE="F";uid="7e761c88-2e23-4663-afc1-c8892197934f"
Super-Scaffold_100036	RepeatMasker	DNA/hAT-Tip100	1248186	1248321	465	-	.	ID="RND-6_FAMILY-46837";Tend="1232";Tstart="1104";shortTE="F";uid="f22529ab-b20e-42da-b106-e507b790ce64"
Super-Scaffold_100036	RepeatMasker	DNA	1816614	1816906	1672	-	.	ID="TTAA3_AP";Tend="291";Tstart="1";shortTE="F";uid="80aa9bba-7ec8-41d3-8c8b-af4cf7af2d70"
Super-Scaffold_100036	RepeatMasker	DNA	2965103	2965660	1625	-	.	ID="TTAA14_AP";Tend="552";Tstart="3";shortTE="F";uid="5afcab37-fd0b-4d31-b40c-2bb716506c2e"
Super-Scaffold_100036	RepeatMasker	DNA/Ginger-1	3160762	3161255	1439	-	.	ID="rnd-6_family-1352";Tend="1969";Tstart="1270";shortTE="F";uid="ed2af806-944e-42de-ab95-33aaf5d89b54"
Super-Scaffold_100036	RepeatMasker	Retroposon?	2804269	2804449	698	-	.	ID="RND-6_FAMILY-6579";Tend="1009";Tstart="823";shortTE="F";uid="2590744a-e7f5-4a49-8c69-9f1fc6fa7584"
Super-Scaffold_100036	RepeatMasker	Retroposon?	376329	377056	423	-	.	ID="RND-6_FAMILY-8671";Tend="1168";Tstart="318";shortTE="F";uid="9a27772d-8fc1-414a-abf9-97ca85101a89"
Super-Scaffold_100036	RepeatMasker	RC/Helitron	1221868	1221969	486	-	.	ID="RND-6_FAMILY-6242";Tend="967";Tstart="861";shortTE="F";uid="5816705b-936a-45a2-b12e-2f1916d05beb"
Super-Scaffold_100036	RepeatMasker	DNA	3171132	3171307	558	-	.	ID="TTAA4B_AP";Tend="216";Tstart="54";shortTE="F";uid="c18c04e4-9cb4-47df-a380-a36b45462241"
Super-Scaffold_100036	RepeatMasker	DNA/Ginger-1	559943	560424	1087	-	.	ID="RND-6_FAMILY-1352";Tend="2161";Tstart="1677";shortTE="F";uid="6965384e-bb70-4c0c-968d-476d7d429924"
Super-Scaffold_100036	RepeatMasker	DNA	2286511	2286913	1871	-	.	ID="RND-1_FAMILY-30";Tend="1347";Tstart="975";shortTE="F";uid="43a31d6c-4386-4992-933e-38fe79c6de11"
Super-Scaffold_100036	RepeatMasker	Retroposon?	3668436	3668647	939	-	.	ID="SINE2-2_AP";Tend="1998";Tstart="1591";shortTE="F";uid="4fd616ad-5fcc-4040-8b70-ffe649a74ac3"
Super-Scaffold_100036	RepeatMasker	DNA	2666049	2666342	507	-	.	ID="DNAX-2_AP";Tend="342";Tstart="69";shortTE="F";uid="5e12877c-49fb-40b1-bcfa-10f646a41a62"
Super-Scaffold_100036	RepeatMasker	Retroposon?	2015006	2015214	510	-	.	ID="RND-6_FAMILY-2133";TEgroup="ctg_28%7CRND-6_FAMILY-2133%7C2";Tend="819";Tstart="601";shortTE="F";uid="63015845-b2cb-45f5-b7b6-e309269f2ee6"
Super-Scaffold_100036	RepeatMasker	DNA	1847488	1847684	478	-	.	ID="dna4-2_ap";Tend="200";Tstart="6";shortTE="F";uid="8f2f2e0d-8772-41f5-9ad5-7e3c01309d8c"
Super-Scaffold_100036	RepeatMasker	DNA/hAT-Charlie	1667132	1667361	1858	-	.	ID="RND-1_FAMILY-338";Tend="1170";Tstart="941";shortTE="F";uid="bdc32809-a21a-42d6-a308-7408be40b328"
Super-Scaffold_100036	RepeatMasker	DNA/hAT-hAT19	2596351	2596928	3306	-	.	ID="RND-5_FAMILY-3961";Tend="1513";Tstart="951";shortTE="F";uid="7400f5ce-c25c-4ce2-8dbc-ca39b63cad2f"
Super-Scaffold_100036	RepeatMasker	Unknown	2101514	2101702	407	-	.	ID="RND-6_FAMILY-2694";Tend="766";Tstart="635";shortTE="F";uid="f7acd14e-fb51-497b-92ea-fa62f0cb7083"
Super-Scaffold_100036	RepeatMasker	DNA	79536	80930	11899	-	.	ID="RND-6_FAMILY-6618";Tend="1471";Tstart="88";shortTE="F";uid="8d3fe122-4bca-4491-8af6-5d1c24cf19c9"
Super-Scaffold_100036	RepeatMasker	DNA/PIF-Harbinger	1239354	1239882	860	-	.	ID="HARB-1_AP";Tend="536";Tstart="11";shortTE="F";uid="57f93e87-7c6f-45ab-84b3-a5488182a618"
Super-Scaffold_100036	RepeatMasker	DNA/MULE-MuDR	3096401	3097978	7599	-	.	ID="MUDR-1X_AP";Tend="3218";Tstart="1542";shortTE="F";uid="b649f0b6-b620-458b-bba8-82a8166c7031"
Super-Scaffold_100036	RepeatMasker	Unknown	2993580	2994105	3997	-	.	ID="RND-1_FAMILY-251";Tend="1446";Tstart="927";shortTE="F";uid="e31a7920-fb07-4793-827a-ff81bba01acb"
Super-Scaffold_100036	RepeatMasker	DNA/hAT	1344332	1344649	1994	-	.	ID="RND-6_FAMILY-1271";Tend="1116";Tstart="786";shortTE="F";uid="cf203c4c-31a0-4393-9c84-bed435faca25"
Super-Scaffold_100036	RepeatMasker	DNA	2280410	2280641	418	-	.	ID="RND-1_FAMILY-232";Tend="1690";Tstart="1458";shortTE="F";uid="ffcaaead-aa70-4e89-baa5-70372f833795"
Super-Scaffold_100036	RepeatMasker	Retroposon?	1579499	1580015	1234	-	.	ID="RND-5_FAMILY-2063";TEgroup="ctg_28%7CRND-5_FAMILY-2063%7C1";Tend="2807";Tstart="2444";shortTE="F";uid="4ccfaa43-93e5-4a35-b493-c4cb630a1edc"
Super-Scaffold_100036	RepeatMasker	DNA/hAT-Tip100	1342269	1343658	11850	-	.	ID="RND-6_FAMILY-10021";Tend="1807";Tstart="434";shortTE="F";uid="942006bc-8b3c-4477-b727-a07ed0c1e6e0"
Super-Scaffold_100036	RepeatMasker	DNA/hAT-hAT19	3309738	3309935	423	-	.	ID="hat-1_rpr";Tend="1459";Tstart="1171";shortTE="F";uid="7c8a1019-01fb-4588-a5ba-8cf90f2c3e81"
Super-Scaffold_100036	RepeatMasker	Retroposon?	2280764	2280873	567	-	.	ID="SINE2-2_AP";Tend="643";Tstart="536";shortTE="F";uid="c7591935-1743-40eb-9a7e-07ec08235979"
Super-Scaffold_100036	RepeatMasker	DNA/CMC-EnSpm	3649859	3650309	598	-	.	ID="ENSPM-1_AP";Tend="2601";Tstart="2168";shortTE="F";uid="fb40c905-c9e8-4472-814d-f3840a64cfe8"
Super-Scaffold_100036	RepeatMasker	DNA	79289	79529	1823	-	.	ID="RND-6_FAMILY-6833";Tend="1649";Tstart="1409";shortTE="F";uid="20807a0c-fccd-4e70-afb8-8a5b4641efe5"
Super-Scaffold_100036	RepeatMasker	DNA/hAT-Tip100	3164680	3165057	673	-	.	ID="RND-6_FAMILY-3513";TEgroup="ctg_28%7CRND-6_FAMILY-3513%7C2";Tend="3360";Tstart="764";shortTE="F";uid="7682ad58-7e36-4125-9711-bff14f209ecc"
Super-Scaffold_100036	RepeatMasker	DNA/Kolobok-E	1397751	1398027	997	-	.	ID="KOLOBOKE-2_AP";Tend="1378";Tstart="1120";shortTE="F";uid="6ea2c359-9945-4e15-bca2-4e81314343b8"
Super-Scaffold_100036	RepeatMasker	Unknown	3285313	3285489	715	-	.	ID="RND-6_FAMILY-23";Tend="967";Tstart="805";shortTE="F";uid="aec32915-5649-404a-b348-6dbf627a07e5"
Super-Scaffold_100036	RepeatMasker	DNA	484698	484817	720	-	.	ID="TTAA2D_AP";Tend="431";Tstart="317";shortTE="F";uid="cf930fe5-e80d-4eb9-a74f-079c0c047685"
Super-Scaffold_100036	RepeatMasker	DNA/hAT	3218406	3218692	1498	-	.	ID="RND-6_FAMILY-1148";Tend="1211";Tstart="928";shortTE="F";uid="e5e80feb-2747-4d87-97e9-3e4e0afa4a08"
Super-Scaffold_100036	RepeatMasker	DNA/hAT-hAT19	431785	432427	404	-	.	ID="RND-6_FAMILY-5410";Tend="1821";Tstart="1175";shortTE="F";uid="c0a70996-9875-4a0c-bf67-0425f5905f03"
Super-Scaffold_100036	RepeatMasker	Unknown	1644460	1646899	6739	-	.	ID="RND-6_FAMILY-683";Tend="2329";Tstart="3";shortTE="F";uid="d6ea7a92-9c38-4d28-a407-9e49cf92df06"
Super-Scaffold_100036	RepeatMasker	DNA	1846704	1846932	401	-	.	ID="DNA4-2_AP";Tend="503";Tstart="293";shortTE="F";uid="bef524a0-b928-4e77-a398-41a2d44fdc73"
Super-Scaffold_100036	RepeatMasker	DNA/TcMar-Pogo	3569559	3571474	8515	-	.	ID="RND-6_FAMILY-15209";Tend="2049";Tstart="260";shortTE="F";uid="8da4b077-91bf-4b8d-852b-2482fe062d66"
Super-Scaffold_100036	RepeatMasker	DNA	2689328	2689450	427	-	.	ID="DNA2-3_AP";Tend="632";Tstart="520";shortTE="F";uid="eea9ae39-a25d-4b69-9929-bf2397b05daf"
Super-Scaffold_100036	RepeatMasker	LINE/L2	514989	515096	411	-	.	ID="RND-6_FAMILY-6154";Tend="1683";Tstart="1576";shortTE="F";uid="c383aaff-5cf1-4357-a022-a8d200ee3156"
Super-Scaffold_100036	RepeatMasker	RC/Helitron	3618767	3618942	624	-	.	ID="RND-5_FAMILY-6677";Tend="1473";Tstart="1299";shortTE="F";uid="d2d426fb-cff2-4a85-ba72-6b49f2a95027"
Super-Scaffold_100036	RepeatMasker	RC/Helitron	3211472	3211594	801	-	.	ID="RND-5_FAMILY-5282";Tend="1022";Tstart="900";shortTE="F";uid="cde1e927-f172-4f25-9f29-19284e83b36d"
Super-Scaffold_100036	RepeatMasker	DNA/hAT-Pegasus	3595541	3596009	3788	-	.	ID="RND-6_FAMILY-27229";Tend="901";Tstart="437";shortTE="F";uid="7c8a9323-01ec-463e-8bd9-b3d6cb8c9494"
Super-Scaffold_100036	RepeatMasker	Unknown	596263	596599	2013	-	.	ID="RND-4_FAMILY-83";Tend="1354";Tstart="978";shortTE="F";uid="03480473-2706-43e6-9230-b0f53740a26c"
Super-Scaffold_100036	RepeatMasker	DNA/MULE-MuDR	350985	351186	400	-	.	ID="RND-6_FAMILY-3625";Tend="1389";Tstart="1199";shortTE="F";uid="c1fd4bfb-38be-4800-9f3e-2d55d8979b8e"
Super-Scaffold_100036	RepeatMasker	DNA	1600734	1600962	543	-	.	ID="RND-5_FAMILY-5541";Tend="1490";Tstart="1266";shortTE="F";uid="79788fab-cf71-4560-b7a0-d5d842943d38"
Super-Scaffold_100036	RepeatMasker	LINE/R1	2061281	2061898	1830	-	.	ID="RND-6_FAMILY-11026";Tend="1396";Tstart="733";shortTE="F";uid="883d5e92-80dd-4501-9890-b8cbf9545140"
Super-Scaffold_100036	RepeatMasker	DNA/MULE-MuDR	1951329	1951812	580	-	.	ID="MUDR8X_AP";Tend="1400";Tstart="988";shortTE="F";uid="5cddda0c-faca-4f12-819e-8e96fb7253cf"
Super-Scaffold_100036	RepeatMasker	LTR/Gypsy	553618	553744	400	-	.	ID="GYPSY-24_DEL-I";Tend="2722";Tstart="2599";shortTE="F";uid="a8d36623-b5ce-4038-bd4b-8c98c50234a2"
Super-Scaffold_100036	RepeatMasker	Unknown	2727410	2728103	3705	-	.	ID="RND-6_FAMILY-7634";Tend="1620";Tstart="931";shortTE="F";uid="77cabbd1-29ec-49ce-997f-6810262d4117"
Super-Scaffold_100036	RepeatMasker	DNA/hAT-hAT19	569940	570606	4851	-	.	ID="RND-5_FAMILY-1578";Tend="1627";Tstart="947";shortTE="F";uid="db051218-a557-429d-9c38-b54e4d2bcbd3"
Super-Scaffold_100036	RepeatMasker	DNA	1679421	1679554	807	-	.	ID="RND-6_FAMILY-2704";Tend="1335";Tstart="1203";shortTE="F";uid="6d8a3fcb-ff6f-4e08-8384-baac4d0cec9f"
Super-Scaffold_100036	RepeatMasker	Unknown	467929	468313	2494	-	.	ID="RND-5_FAMILY-1367";Tend="1347";Tstart="968";shortTE="F";uid="f0b48e72-d96c-49cf-a6ad-1f0e3e913170"
Super-Scaffold_100036	RepeatMasker	RC/Helitron	84017	84153	711	-	.	ID="RND-5_FAMILY-5971";Tend="1272";Tstart="1138";shortTE="F";uid="72312ee5-b053-4e5d-9fda-58682faed7d2"
Super-Scaffold_100036	RepeatMasker	DNA	2658681	2658923	1058	-	.	ID="ttaa3b_ap";Tend="243";Tstart="1";shortTE="F";uid="5fa8efbe-13c4-4d28-a1a0-1b86e010c4f4"
Super-Scaffold_100036	RepeatMasker	DNA	1674068	1674338	513	-	.	ID="RND-6_FAMILY-2844";Tend="1264";Tstart="980";shortTE="F";uid="ef782a1c-ffa1-433b-997e-39aad0395710"
Super-Scaffold_100036	RepeatMasker	RC/Helitron	2107919	2108431	1455	-	.	ID="RND-1_FAMILY-138";Tend="1728";Tstart="1188";shortTE="F";uid="f56e25cd-a0bf-4a39-8dcd-0177b7dc0ba0"
Super-Scaffold_100036	RepeatMasker	Unknown	3143307	3143759	2470	-	.	ID="RND-1_FAMILY-513";Tend="1437";Tstart="986";shortTE="F";uid="723957c3-f357-4453-944e-564395af898f"
Super-Scaffold_100036	RepeatMasker	Unknown	1958252	1958447	1012	-	.	ID="RND-1_FAMILY-207";Tend="1404";Tstart="1204";shortTE="F";uid="77f40811-a59d-47b2-8284-07af0c0e04e9"
Super-Scaffold_100036	RepeatMasker	LTR/Gypsy	3471399	3477235	50555	-	.	ID="RND-5_FAMILY-70";Tend="6503";Tstart="675";shortTE="F";uid="f0a9f541-749f-4122-a577-e14f0d6de3f9"
Super-Scaffold_100036	RepeatMasker	DNA/Ginger-1	1926535	1927043	1435	-	.	ID="RND-6_FAMILY-15982";TEgroup="ctg_28%7CRND-6_FAMILY-15982%7C1";Tend="2202";Tstart="581";shortTE="F";uid="69589907-2e75-4213-9c1e-7b844214fa90"
Super-Scaffold_100036	RepeatMasker	Unknown	1573877	1574278	881	-	.	ID="RND-1_FAMILY-60";Tend="1598";Tstart="1106";shortTE="F";uid="62785e41-c840-442a-b84c-6ef598de94b2"
Super-Scaffold_100036	RepeatMasker	Unknown	2138383	2138674	6108	-	.	ID="RND-6_FAMILY-9274";Tend="1330";Tstart="569";shortTE="F";uid="4c93d526-4327-4f2e-9a13-5d57aa61308f"
Super-Scaffold_100036	RepeatMasker	LTR/Gypsy	1637056	1637175	480	-	.	ID="RND-6_FAMILY-13958";Tend="948";Tstart="808";shortTE="F";uid="c8d16fa4-8eee-440f-a165-a51d4e818c30"
Super-Scaffold_100036	RepeatMasker	DNA	1911263	1912136	6015	-	.	ID="rnd-6_family-29605";Tend="1690";Tstart="223";shortTE="F";uid="878cc7df-cf81-43e1-b830-aed319e9f7dc"
Super-Scaffold_100036	RepeatMasker	LINE/I-Jockey	36304	36612	620	-	.	ID="RND-6_FAMILY-3854";Tend="1388";Tstart="1090";shortTE="F";uid="b5822426-0f8e-4625-9c68-61554639143e"
Super-Scaffold_100036	RepeatMasker	Retroposon?	3107758	3108087	519	-	.	ID="RND-6_FAMILY-4581";Tend="2844";Tstart="2520";shortTE="F";uid="27ef980f-fbae-4161-8265-01e9d53dcd0b"
Super-Scaffold_100036	RepeatMasker	LINE/Penelope	2300655	2300883	857	-	.	ID="RND-5_FAMILY-8098";Tend="1090";Tstart="874";shortTE="F";uid="365a07b5-408d-4dbd-9f97-3184b6ee62f4"
Super-Scaffold_100036	RepeatMasker	DNA	2788886	2789136	1454	-	.	ID="RND-6_FAMILY-4747";Tend="2039";Tstart="1771";shortTE="F";uid="4682a248-089a-4eb1-bba3-8e1c7602e529"
Super-Scaffold_100036	RepeatMasker	LINE/I	3314087	3314285	780	-	.	ID="RND-5_FAMILY-2353";Tend="1059";Tstart="855";shortTE="F";uid="cb95bab1-42dc-4891-acd9-8c8014940f28"
Super-Scaffold_100036	RepeatMasker	Unknown	3284443	3284959	1635	-	.	ID="RND-5_FAMILY-4034";Tend="1390";Tstart="843";shortTE="F";uid="53f53f61-04fe-4e72-95fd-3c844e113bd2"
Super-Scaffold_100036	RepeatMasker	Unknown	2964499	2965102	4771	-	.	ID="RND-6_FAMILY-829";Tend="1469";Tstart="876";shortTE="F";uid="b4bc295b-d20f-45fa-be02-17e256795973"
Super-Scaffold_100036	RepeatMasker	DNA/TcMar-Pogo	1646845	1647416	494	-	.	ID="RND-6_FAMILY-7441";TEgroup="ctg_28%7CRND-6_FAMILY-7441%7C1";Tend="2550";Tstart="2283";shortTE="F";uid="9aa6fa5c-eb50-4110-89c0-be720b85c1c3"
Super-Scaffold_100036	RepeatMasker	DNA/hAT-hAT19	2288373	2288605	762	-	.	ID="HAT-N2_AP";Tend="241";Tstart="1";shortTE="F";uid="2aa79e73-9858-4d1f-846d-49d61ec41b9b"
Super-Scaffold_100036	RepeatMasker	RC/Helitron	2068220	2070427	19716	-	.	ID="RND-6_FAMILY-8687";Tend="6362";Tstart="4156";shortTE="F";uid="04cb3204-d3c0-4da0-90f3-b6035724a8e8"
Super-Scaffold_100036	RepeatMasker	DNA	1601886	1602554	1898	-	.	ID="RND-5_FAMILY-5541";Tend="1490";Tstart="751";shortTE="F";uid="ff528312-28f1-410d-9527-183696004233"
Super-Scaffold_100036	RepeatMasker	RC/Helitron	2095939	2097075	8350	-	.	ID="RND-1_FAMILY-177";Tend="1964";Tstart="871";shortTE="F";uid="f44e5779-26e9-4bb7-8da2-0e6ba9de8eea"
Super-Scaffold_100036	RepeatMasker	DNA/Kolobok-E	1579027	1579460	824	-	.	ID="RND-6_FAMILY-10295";Tend="2660";Tstart="2216";shortTE="F";uid="5ee66502-4810-4056-83c7-ed3b2ed512bb"
Super-Scaffold_100036	RepeatMasker	DNA	2832246	2832612	2225	-	.	ID="RND-5_FAMILY-2476";Tend="2335";Tstart="1967";shortTE="F";uid="fe88c72f-c640-43a4-b77a-89c258a92e23"
Super-Scaffold_100036	RepeatMasker	DNA/TcMar-Tc4	586337	586560	1189	-	.	ID="RND-6_FAMILY-10766";Tend="1403";Tstart="1182";shortTE="F";uid="1f0601fd-fdbd-4bca-b242-6c4331a6afc3"
Super-Scaffold_100036	RepeatMasker	DNA/Ginger-1	39537	39814	628	-	.	ID="rnd-6_family-1352";TEgroup="ctg_28%7Crnd-6_family-1352%7C1";Tend="908";Tstart="523";shortTE="F";uid="fa06c151-ad06-4ffc-8d83-4a41f43867e1"
Super-Scaffold_100036	RepeatMasker	DNA/hAT-Tip100	3489508	3489696	404	-	.	ID="RND-6_FAMILY-1392";Tend="651";Tstart="462";shortTE="F";uid="41567755-c5b4-46c3-a924-b7738c1af824"
Super-Scaffold_100036	RepeatMasker	Retroposon?	3526181	3526539	1887	-	.	ID="RND-6_FAMILY-4896";Tend="2021";Tstart="1083";shortTE="F";uid="748d759e-04e3-41b0-9632-9e9ce18f49c5"
Super-Scaffold_100036	RepeatMasker	DNA/hAT-Tip100	3165280	3165806	714	-	.	ID="rnd-6_family-3513";Tend="1121";Tstart="732";shortTE="F";uid="9bfa2f6d-cfc9-480d-b5aa-40b82af3057a"
Super-Scaffold_100036	RepeatMasker	DNA	3310658	3310998	837	-	.	ID="DNA4-2_AP";Tend="314";Tstart="1";shortTE="F";uid="d1de0b76-eda3-499e-80c6-b19260567439"
Super-Scaffold_100036	RepeatMasker	DNA	1498789	1498943	490	-	.	ID="dna4-2_ap";Tend="769";Tstart="625";shortTE="F";uid="812d8365-75da-4503-a66d-0cbebf3f93c9"
Super-Scaffold_100036	RepeatMasker	DNA	395548	395835	593	-	.	ID="dna4-2_ap";Tend="282";Tstart="2";shortTE="F";uid="4405d755-0ee9-488b-8e89-cadd9d7ad10e"
Super-Scaffold_100036	RepeatMasker	LINE/R1	512854	513039	448	-	.	ID="RND-6_FAMILY-11026";Tend="1699";Tstart="1502";shortTE="F";uid="9e62ddb6-c5ed-40dc-a31c-54d2de892890"
Super-Scaffold_100036	RepeatMasker	Unknown	3026663	3027431	1669	-	.	ID="RND-5_FAMILY-471";TEgroup="ctg_28%7CRND-5_FAMILY-471%7C1";Tend="1626";Tstart="221";shortTE="F";uid="72bcde99-8d1a-470e-b207-5a0f009a3fa5"
Super-Scaffold_100036	RepeatMasker	LINE/L2	1230402	1231128	564	-	.	ID="RND-6_FAMILY-15346";Tend="1419";Tstart="695";shortTE="F";uid="c1321776-c139-4b5b-9f96-34b505d55a2d"
Super-Scaffold_100036	RepeatMasker	DNA	1466450	1466589	733	-	.	ID="dna4-2_ap";Tend="139";Tstart="1";shortTE="F";uid="53c5a251-c776-46c3-b6ba-926458aaff9b"
Super-Scaffold_100036	RepeatMasker	DNA/Ginger-1	1836767	1837143	673	-	.	ID="RND-6_FAMILY-15982";Tend="2200";Tstart="1814";shortTE="F";uid="f01dc154-6e22-421f-8faa-06b33b202880"
Super-Scaffold_100036	RepeatMasker	Unknown	2021535	2022512	7318	-	.	ID="RND-6_FAMILY-11489";Tend="1667";Tstart="754";shortTE="F";uid="3758e1b6-f6dd-4184-bcce-528456e6aed7"
Super-Scaffold_100036	RepeatMasker	Unknown	3362741	3363165	3184	-	.	ID="RND-6_FAMILY-3840";Tend="1389";Tstart="977";shortTE="F";uid="05b6c92b-cc5d-4f48-97d0-d42aef19ba58"
Super-Scaffold_100036	RepeatMasker	Retroposon?	3669784	3670181	1542	-	.	ID="SINE2-1_AP";Tend="1420";Tstart="990";shortTE="F";uid="cdc5cf6d-044b-408f-84bc-5c6329252b4a"
Super-Scaffold_100036	RepeatMasker	DNA/hAT	85622	86348	1306	-	.	ID="RND-6_FAMILY-10387";Tend="3838";Tstart="3390";shortTE="F";uid="3e370ee4-a14a-486c-b8a6-ee38699e2153"
Super-Scaffold_100036	RepeatMasker	DNA	1428592	1428846	1036	-	.	ID="DNA4-2_AP";Tend="332";Tstart="92";shortTE="F";uid="36373661-8a7c-4895-bafe-9993cc2f9413"
Super-Scaffold_100036	RepeatMasker	Unknown	2126429	2126654	643	-	.	ID="RND-1_FAMILY-11";Tend="1907";Tstart="1685";shortTE="F";uid="38e0e539-7670-480f-83ff-4ead37c4e1cb"
Super-Scaffold_100036	RepeatMasker	DNA/hAT-hAT19	1411098	1411229	465	-	.	ID="HAT-N2_AP";Tend="127";Tstart="1";shortTE="F";uid="64b5ecab-4a28-45b6-9cd4-5108adc6eaba"
Super-Scaffold_100036	RepeatMasker	DNA	3219348	3219688	1046	-	.	ID="TTAA2C_AP";Tend="423";Tstart="93";shortTE="F";uid="c68077b5-90ac-4029-91b3-3da7ac15031c"
Super-Scaffold_100036	RepeatMasker	DNA/hAT-hAT19	3214815	3215369	3647	-	.	ID="RND-5_FAMILY-3961";Tend="1511";Tstart="959";shortTE="F";uid="6b9ae80f-66e1-463b-baf5-7ca54e1d1164"
Super-Scaffold_100036	RepeatMasker	DNA	1453852	1454160	810	-	.	ID="TTAA2D_AP";Tend="422";Tstart="95";shortTE="F";uid="84720562-d780-4f83-8ccb-5d93659cf47a"
Super-Scaffold_100036	RepeatMasker	DNA/hAT-hAT19	3566594	3567222	2126	-	.	ID="dna8-109_ap";Tend="1252";Tstart="1";shortTE="F";uid="877420c5-ac38-4856-a343-3e13a9b326d0"
Super-Scaffold_100036	RepeatMasker	DNA/hAT-Tip100	1344798	1346610	3079	-	.	ID="RND-6_FAMILY-1888";Tend="3162";Tstart="1382";shortTE="F";uid="a078884d-a01c-450b-a348-364955a7e0c2"
Super-Scaffold_100036	RepeatMasker	DNA	2676525	2676811	1017	-	.	ID="DNA4-2_AP";Tend="769";Tstart="478";shortTE="F";uid="6d14c154-743f-4cba-b501-58fce9206efb"
Super-Scaffold_100036	RepeatMasker	LINE/L2	1697445	1698565	1229	-	.	ID="RND-5_FAMILY-9709";Tend="3476";Tstart="2347";shortTE="F";uid="9c7223d4-c0bf-4ca6-8025-d17ac6a91b24"
Super-Scaffold_100036	RepeatMasker	DNA	640472	640726	479	-	.	ID="dna4-2_ap";Tend="281";Tstart="1";shortTE="F";uid="cbb2ab38-0042-46b1-917c-d174ceb1e5ff"
Super-Scaffold_100036	RepeatMasker	LINE/CR1	2976879	2979882	3584	-	.	ID="RND-6_FAMILY-10314";Tend="3832";Tstart="822";shortTE="F";uid="d31c0255-34db-4f87-b833-5b7d679ca186"
Super-Scaffold_100036	RepeatMasker	Unknown	3643985	3644099	691	-	.	ID="RND-4_FAMILY-295";Tend="1000";Tstart="889";shortTE="F";uid="1d30392d-bb32-44fa-ae2d-9badcc0f3d62"
Super-Scaffold_100036	RepeatMasker	DNA	459554	459962	482	-	.	ID="DNA4-2_AP";Tend="697";Tstart="289";shortTE="F";uid="f498bc46-bc0a-4458-acac-787592bd58aa"
Super-Scaffold_100036	RepeatMasker	Unknown	1674881	1675159	585	-	.	ID="RND-6_FAMILY-3332";Tend="1325";Tstart="1059";shortTE="F";uid="263c7ec3-2c26-4142-ab37-184f6ad21732"
Super-Scaffold_100036	RepeatMasker	Unknown	3335524	3335891	1724	-	.	ID="RND-6_FAMILY-5164";Tend="1020";Tstart="654";shortTE="F";uid="c20e6588-0e07-47f1-8267-227982cf1a7c"
Super-Scaffold_100036	RepeatMasker	DNA/hAT-hAT19	2816488	2816608	442	-	.	ID="DNA8-66_AP";Tend="124";Tstart="5";shortTE="F";uid="41ba6ff4-d265-4c5d-9851-3a8beb222127"
Super-Scaffold_100036	RepeatMasker	DNA/Zator	1355949	1356171	468	-	.	ID="RND-6_FAMILY-16775";Tend="463";Tstart="248";shortTE="F";uid="27146d6d-913e-468e-bbc1-98ed5b5b2542"
Super-Scaffold_100036	RepeatMasker	DNA	1297234	1297334	1789	-	.	ID="rnd-1_family-110";Tend="2877";Tstart="2698";shortTE="F";uid="a8708d41-3eb7-42d7-9b9d-1dd55f447ab5"
Super-Scaffold_100036	RepeatMasker	RC/Helitron	445217	445694	1221	-	.	ID="RND-5_FAMILY-2153";Tend="1703";Tstart="885";shortTE="F";uid="408d2597-553e-4a18-a47f-705b6de0a64a"
Super-Scaffold_100036	RepeatMasker	Retroposon?	1907753	1907896	556	-	.	ID="RND-6_FAMILY-8671";Tend="503";Tstart="180";shortTE="F";uid="79422444-079e-42aa-bdc9-a29b70917d5e"
Super-Scaffold_100036	RepeatMasker	DNA/hAT-hAT19	2887109	2887730	899	-	.	ID="RND-6_FAMILY-6384";Tend="1589";Tstart="980";shortTE="F";uid="e0920f47-0c9f-4e48-9eda-5a9c52467dce"
Super-Scaffold_100036	RepeatMasker	DNA	1721213	1721419	521	-	.	ID="DNA4-2_AP";Tend="439";Tstart="193";shortTE="F";uid="3b42535d-9e79-4585-8798-b8dbfeb49906"
Super-Scaffold_100036	RepeatMasker	RC/Helitron	1277968	1278157	978	-	.	ID="RND-6_FAMILY-1474";Tend="1202";Tstart="1010";shortTE="F";uid="a8c4d845-882d-48e9-b993-f5e447d0565c"
Super-Scaffold_100036	RepeatMasker	Unknown	1252285	1252679	3277	-	.	ID="RND-5_FAMILY-3646";Tend="1378";Tstart="970";shortTE="F";uid="16e5111c-a8ed-42f0-9144-117b0df73829"
Super-Scaffold_100036	RepeatMasker	DNA/Ginger-2	2948260	2949868	9794	-	.	ID="RND-6_FAMILY-7226";Tend="2399";Tstart="867";shortTE="F";uid="b1542118-7b19-46fd-b890-60c93551dd3b"
Super-Scaffold_100036	RepeatMasker	DNA/Kolobok-E	2613269	2613578	601	-	.	ID="RND-6_FAMILY-1369";Tend="1375";Tstart="1075";shortTE="F";uid="75a20ef4-aebd-4590-a0b9-bbf3ab4478ed"
Super-Scaffold_100036	RepeatMasker	DNA/hAT-Charlie	273	4479	27279	-	.	ID="RND-6_FAMILY-1128";TEgroup="ctg_28%7CRND-6_FAMILY-1128%7C1";Tend="3919";Tstart="223";shortTE="F";uid="999a2c22-fe93-4f2b-8ae9-dfbea5701862"
Super-Scaffold_100036	RepeatMasker	DNA	1362792	1363019	423	-	.	ID="TTAA3_AP";Tend="240";Tstart="44";shortTE="F";uid="37dd7d7e-3e03-4e82-8642-073d612acb23"
Super-Scaffold_100036	RepeatMasker	DNA	1574587	1575315	6120	-	.	ID="RND-6_FAMILY-29605";Tend="1643";Tstart="916";shortTE="F";uid="b01ba3af-7ce9-4b76-9508-104a152dc4fa"
Super-Scaffold_100036	RepeatMasker	LINE/RTE-BovB	623079	624202	9755	-	.	ID="RND-6_FAMILY-19909";Tend="3027";Tstart="1906";shortTE="F";uid="dddf09cc-4735-4524-984c-855a74ebdc07"
Super-Scaffold_100036	RepeatMasker	DNA	363653	363908	758	-	.	ID="RND-6_FAMILY-2704";Tend="1336";Tstart="1098";shortTE="F";uid="9736e0ca-c216-4a68-bc6b-27cb15b141e4"
Super-Scaffold_100036	RepeatMasker	Retroposon?	1939226	1939865	1733	-	.	ID="SINE2-1_AP";Tend="1868";Tstart="667";shortTE="F";uid="ca116b1b-820b-4c52-b569-7f833f859a79"
Super-Scaffold_100036	RepeatMasker	Retroposon?	3110903	3111145	446	-	.	ID="RND-6_FAMILY-2591";Tend="1247";Tstart="1003";shortTE="F";uid="75d94469-c52a-4ef9-b78c-b75c04a35eb3"
Super-Scaffold_100036	RepeatMasker	Unknown	2983865	2985082	10379	-	.	ID="RND-1_FAMILY-36";Tend="1766";Tstart="537";shortTE="F";uid="c05d7bf1-661c-4fcd-bb3c-78d6767adb7d"
Super-Scaffold_100036	RepeatMasker	DNA/Ginger-1	3150309	3150834	708	-	.	ID="RND-6_FAMILY-6948";Tend="2139";Tstart="1216";shortTE="F";uid="4b3b4c12-c280-4678-a80a-4f0e5e06818a"
Super-Scaffold_100036	RepeatMasker	DNA	2833977	2834335	938	-	.	ID="DNA4-2_AP";Tend="345";Tstart="1";shortTE="F";uid="951c0d06-33ba-49ca-9dba-a4b1a1aba3bb"
Super-Scaffold_100036	RepeatMasker	DNA/Kolobok-E	2808133	2808401	1226	-	.	ID="KOLOBOKE-2_AP";Tend="1383";Tstart="1122";shortTE="F";uid="d2487a18-d65a-4ae0-bb80-0390b12bc6fe"
Super-Scaffold_100036	RepeatMasker	DNA/Kolobok-E	2723563	2723815	2076	-	.	ID="RND-5_FAMILY-4021";Tend="1537";Tstart="1288";shortTE="F";uid="ddf4be3c-aa8c-470a-9efc-9bf780174d7c"
Super-Scaffold_100036	RepeatMasker	DNA/hAT-hAT19	1244085	1244324	994	-	.	ID="RND-6_FAMILY-4278";Tend="1156";Tstart="929";shortTE="F";uid="2a2def30-ab61-4a26-b696-9e7ed5dcbdfe"
Super-Scaffold_100036	RepeatMasker	DNA/Kolobok-E	2278930	2279550	1075	-	.	ID="rnd-6_family-1812";Tend="2310";Tstart="1861";shortTE="F";uid="68a8eeef-96f7-44d9-b9d7-97baed802b27"
Super-Scaffold_100036	RepeatMasker	DNA/CMC-EnSpm	3421238	3422095	1182	-	.	ID="RND-6_FAMILY-4184";Tend="3425";Tstart="2567";shortTE="F";uid="ac818324-c84e-4e9f-bb1f-455eac83a31b"
Super-Scaffold_100036	RepeatMasker	DNA/hAT	3582633	3587512	42213	-	.	ID="RND-1_FAMILY-412";Tend="4921";Tstart="42";shortTE="F";uid="efb2ed4b-f324-404d-b70b-88b6fdae17b4"
Super-Scaffold_100036	RepeatMasker	DNA	2030202	2031041	4760	-	.	ID="RND-6_FAMILY-7491";Tend="1765";Tstart="908";shortTE="F";uid="5cb65566-786e-474e-94a4-ca82b8ea0c21"
Super-Scaffold_100036	RepeatMasker	DNA/Ginger-1	2919623	2919765	502	-	.	ID="RND-6_FAMILY-15982";Tend="2135";Tstart="1987";shortTE="F";uid="3edd91a4-5a59-4d78-ade2-6ac93bacaf64"
Super-Scaffold_100036	RepeatMasker	DNA	1618638	1618815	675	-	.	ID="RND-6_FAMILY-4502";Tend="1125";Tstart="957";shortTE="F";uid="716a58cf-fab7-4da3-b33e-8e56a561482e"
Super-Scaffold_100036	RepeatMasker	DNA	429610	429738	492	-	.	ID="rnd-6_family-19460";Tend="1060";Tstart="958";shortTE="F";uid="12e8e497-8c9f-454e-8548-20ebffcbaf9e"
Super-Scaffold_100036	RepeatMasker	LTR/Gypsy	2027200	2027949	4449	-	.	ID="RND-1_FAMILY-46";Tend="6189";Tstart="5394";shortTE="F";uid="990e619d-2200-4605-b42e-3b218d930b98"
Super-Scaffold_100036	RepeatMasker	DNA/TcMar-Tigger	1750487	1751122	609	-	.	ID="MARINER-11_RPR";Tend="1405";Tstart="749";shortTE="F";uid="c9260b5b-3429-4fd0-8fcb-a9adedb3e266"
Super-Scaffold_100036	RepeatMasker	Unknown	3597217	3597539	528	-	.	ID="RND-6_FAMILY-4636";Tend="1268";Tstart="967";shortTE="F";uid="3655ee51-397e-4c7b-bec0-d442da4eea55"
Super-Scaffold_100036	RepeatMasker	Unknown	2615726	2615979	854	-	.	ID="RND-6_FAMILY-840";Tend="307";Tstart="55";shortTE="F";uid="da1569ac-15db-4d27-9f80-613e388cfc61"
Super-Scaffold_100036	RepeatMasker	DNA	3322053	3322240	859	-	.	ID="TTAA8_AP";Tend="426";Tstart="236";shortTE="F";uid="f0c044f4-f101-455d-8647-d2f9d8b49769"
Super-Scaffold_100036	RepeatMasker	Unknown	598088	598249	571	-	.	ID="RND-1_FAMILY-17";Tend="1136";Tstart="978";shortTE="F";uid="4676c25a-1666-4a0b-b5ca-d0ae384e9179"
Super-Scaffold_100036	RepeatMasker	DNA/Ginger-1	1536898	1537128	1011	-	.	ID="RND-6_FAMILY-1352";Tend="1758";Tstart="1518";shortTE="F";uid="9a79800b-6733-4646-bc58-208ad381a6e6"
Super-Scaffold_100036	RepeatMasker	Unknown	1622063	1622472	799	-	.	ID="RND-6_FAMILY-8622";TEgroup="ctg_28%7CRND-6_FAMILY-8622%7C1";Tend="806";Tstart="208";shortTE="F";uid="c1d594d0-33c9-41c1-b517-69751537865c"
Super-Scaffold_100036	RepeatMasker	Unknown	1684293	1684658	711	-	.	ID="RND-6_FAMILY-3332";Tend="1357";Tstart="997";shortTE="F";uid="300d3e9b-56d4-432b-a742-98eaa5311057"
Super-Scaffold_100036	RepeatMasker	Unknown	1332251	1332837	564	-	.	ID="RND-6_FAMILY-13281";TEgroup="ctg_28%7CRND-6_FAMILY-13281%7C1";Tend="1761";Tstart="984";shortTE="T";uid="02c4f997-2a77-49da-9437-e075eff90025"
Super-Scaffold_100036	RepeatMasker	DNA	3213271	3213734	1467	-	.	ID="DNA4-3_AP";Tend="510";Tstart="24";shortTE="F";uid="8eba1f02-198e-43b9-b233-571d85baf2af"
Super-Scaffold_100036	RepeatMasker	LTR/Pao	1358857	1359082	795	-	.	ID="RND-1_FAMILY-152";Tend="1968";Tstart="1710";shortTE="F";uid="c17e24e9-8c5f-4b2e-b7d7-e2d6738c02be"
Super-Scaffold_100036	RepeatMasker	DNA/Ginger-1	1935298	1936210	1398	-	.	ID="RND-6_FAMILY-6948";TEgroup="ctg_28%7CRND-6_FAMILY-6948%7C1";Tend="2142";Tstart="890";shortTE="F";uid="a9c34d82-f2ce-4710-b271-b7b7c3f3cb31"
Super-Scaffold_100036	RepeatMasker	Unknown	1431135	1431510	715	-	.	ID="RND-4_FAMILY-1804";Tend="941";Tstart="530";shortTE="F";uid="c143df62-c365-42d9-998b-dad2cddb69d6"
Super-Scaffold_100036	RepeatMasker	DNA/Ginger-1	1415871	1416145	431	-	.	ID="RND-6_FAMILY-1352";Tend="1967";Tstart="1662";shortTE="F";uid="a4ef159f-383b-4666-873d-c69dda02226e"
Super-Scaffold_100036	RepeatMasker	DNA/Ginger-1	70564	70694	466	-	.	ID="RND-6_FAMILY-1352";Tend="858";Tstart="738";shortTE="F";uid="210da90d-d484-4640-b665-038d9f22f705"
Super-Scaffold_100036	RepeatMasker	DNA	2925497	2925867	816	-	.	ID="TTAA2C_AP";Tend="355";Tstart="2";shortTE="F";uid="088a339d-50f6-4620-937c-ed31f01dfcba"
Super-Scaffold_100036	RepeatMasker	RC/Helitron	2846707	2846881	1032	-	.	ID="RND-6_FAMILY-4802";Tend="785";Tstart="620";shortTE="F";uid="90d9cf02-c8c2-456a-af94-104e7ce3057c"
Super-Scaffold_100036	RepeatMasker	Unknown	3523168	3523392	929	-	.	ID="RND-6_FAMILY-14663";Tend="214";Tstart="46";shortTE="F";uid="e2c916e0-e758-4c5d-9c54-6c169bddd3d8"
Super-Scaffold_100036	RepeatMasker	DNA/Kolobok-E	2020886	2021141	504	-	.	ID="KOLOBOKE-2_AP";Tend="1383";Tstart="1119";shortTE="F";uid="1da3d082-4038-4027-bd79-535f37851123"
Super-Scaffold_100036	RepeatMasker	DNA/Ginger-1	1983487	1984135	677	-	.	ID="rnd-6_family-1352";Tend="2207";Tstart="1518";shortTE="F";uid="3932ea07-d13a-46c9-94e6-46b9458d11c7"
Super-Scaffold_100036	RepeatMasker	DNA/hAT-Tip100	2964337	2964477	436	-	.	ID="RND-6_FAMILY-1466";Tend="1495";Tstart="1346";shortTE="F";uid="22f5a245-2ab2-4376-a3cc-959b9ae997a0"
Super-Scaffold_100036	RepeatMasker	DNA/hAT-Tip100	3506610	3507680	1137	-	.	ID="RND-6_FAMILY-13862";Tend="2712";Tstart="1656";shortTE="F";uid="ea7c54fd-daba-495a-bd7c-7d78c29f71a9"
Super-Scaffold_100036	RepeatMasker	LTR/Pao	1695302	1695659	1410	-	.	ID="BEL4-I_AP";Tend="5667";Tstart="4474";shortTE="F";uid="380f6c7d-9d94-4a35-ba9c-af6a93f4a531"
Super-Scaffold_100036	RepeatMasker	DNA/hAT	3217795	3218117	1196	-	.	ID="RND-6_FAMILY-1148";Tend="1553";Tstart="1233";shortTE="F";uid="faf93b35-47a3-48c5-9924-098733e6c02e"
Super-Scaffold_100036	RepeatMasker	Unknown	3141521	3141669	580	-	.	ID="RND-5_FAMILY-6423";Tend="1424";Tstart="1293";shortTE="F";uid="cc680e61-6359-423f-bbe7-e8ea69de5574"
Super-Scaffold_100036	RepeatMasker	DNA/hAT-Blackjack	50299	58991	71198	-	.	ID="RND-6_FAMILY-1870";Tend="8923";Tstart="415";shortTE="F";uid="d3e80304-ff89-4182-a529-1a7a604f330e"
Super-Scaffold_100036	RepeatMasker	DNA/TcMar-Tc1	447195	448356	8146	-	.	ID="rnd-1_family-292";Tend="2072";Tstart="917";shortTE="F";uid="2747ef3b-0936-443a-a8a6-980973c8a82d"
Super-Scaffold_100036	RepeatMasker	DNA	1974473	1974790	1101	-	.	ID="RND-6_FAMILY-7491";Tend="1812";Tstart="1501";shortTE="F";uid="91ee2820-75bd-411c-9b76-5836dbc8cc39"
Super-Scaffold_100036	RepeatMasker	DNA/hAT-Tip100	1641290	1643392	16819	-	.	ID="RND-6_FAMILY-20610";Tend="2519";Tstart="458";shortTE="F";uid="e45f6d3d-d930-4374-b142-d112624113dc"
Super-Scaffold_100036	RepeatMasker	DNA	2306717	2306850	740	-	.	ID="TTAA20_AP";Tend="129";Tstart="1";shortTE="F";uid="dc3e9e43-b517-458c-87d4-6fa849cef4fe"
Super-Scaffold_100036	RepeatMasker	DNA	3060740	3061034	458	-	.	ID="RND-6_FAMILY-5471";Tend="1266";Tstart="964";shortTE="F";uid="a38a2af4-0920-4395-a697-1960aa372ddd"
Super-Scaffold_100036	RepeatMasker	DNA/MULE-MuDR	2772709	2773539	7049	-	.	ID="RND-1_FAMILY-100";Tend="1827";Tstart="967";shortTE="F";uid="33a8c98d-f468-4e6d-844c-9f5592a722d6"
Super-Scaffold_100036	RepeatMasker	DNA/TcMar-Tc1	344287	344426	455	-	.	ID="MARINER-N22_AG";Tend="1333";Tstart="1194";shortTE="F";uid="63ead97f-44df-42e3-bd99-6d4a1282d1d5"
Super-Scaffold_100036	RepeatMasker	DNA/Kolobok-E	1713100	1713348	1996	-	.	ID="RND-5_FAMILY-4021";Tend="1538";Tstart="1291";shortTE="F";uid="946f34a6-e258-4ac5-ab92-09f01bb80860"
Super-Scaffold_100036	RepeatMasker	Unknown	2980157	2980440	1132	-	.	ID="RND-6_FAMILY-17962";Tend="1200";Tstart="909";shortTE="F";uid="30da3141-1e99-47eb-aba2-9035dd3a1f61"
Super-Scaffold_100036	RepeatMasker	DNA/hAT-hAT19	2755750	2755931	952	-	.	ID="HAT-N18_AP";Tend="815";Tstart="631";shortTE="F";uid="569720f6-b184-47f1-8908-06f9dc39313e"
Super-Scaffold_100036	RepeatMasker	DNA/hAT-Charlie	3211369	3211475	647	-	.	ID="RND-6_FAMILY-889";Tend="1440";Tstart="1333";shortTE="F";uid="721de16a-f795-4da6-809b-e6bee3cf524b"
Super-Scaffold_100036	RepeatMasker	DNA/TcMar-m44	1749099	1749381	2257	-	.	ID="RND-6_FAMILY-17434";Tend="1234";Tstart="950";shortTE="F";uid="12d15d73-06d5-42e5-99cd-73ef1cfc830f"
Super-Scaffold_100036	RepeatMasker	DNA/Kolobok-T2	2661156	2661396	404	-	.	ID="REP-4_PBA";TEgroup="ctg_28%7CREP-4_PBA%7C1";Tend="656";Tstart="470";shortTE="F";uid="28da77a6-bdd6-4b1e-99a8-4e38e28822f8"
Super-Scaffold_100036	RepeatMasker	DNA/hAT	1713539	1713876	825	-	.	ID="RND-6_FAMILY-3415";Tend="737";Tstart="391";shortTE="F";uid="46f339b3-f822-4577-bc47-cef7c1239731"
Super-Scaffold_100036	RepeatMasker	DNA/PIF-Harbinger	1301177	1301312	822	-	.	ID="RND-6_FAMILY-5669";Tend="2833";Tstart="2700";shortTE="F";uid="579ceac0-c167-45e7-ba6b-15ced6875986"
Super-Scaffold_100036	RepeatMasker	Retroposon?	1953035	1953602	578	-	.	ID="RND-5_FAMILY-2063";Tend="2832";Tstart="2494";shortTE="F";uid="caa75823-67e0-4c4c-8718-391a94907e1b"
Super-Scaffold_100036	RepeatMasker	DNA	2637696	2637888	929	-	.	ID="DNA8-25_AP";Tend="195";Tstart="1";shortTE="F";uid="12c36259-4444-4001-a9a8-237a329571e0"
Super-Scaffold_100036	RepeatMasker	DNA/P	3236157	3236290	489	-	.	ID="RND-5_FAMILY-6130";Tend="4891";Tstart="4744";shortTE="F";uid="eee69894-2c36-4376-a53e-1be5e10dea16"
Super-Scaffold_100036	RepeatMasker	DNA/MULE-MuDR	1437985	1438596	1493	-	.	ID="MUDR3X_AP";Tend="1758";Tstart="1171";shortTE="F";uid="dc497175-88b0-41ee-9505-301e4339e307"
Super-Scaffold_100036	RepeatMasker	DNA	3587729	3588102	402	-	.	ID="RND-6_FAMILY-12640";Tend="4600";Tstart="4224";shortTE="F";uid="e4e082a8-3456-49e9-b1b9-7a9cbac208e1"
Super-Scaffold_100036	RepeatMasker	DNA	1401575	1401796	1103	-	.	ID="TTAA3_AP";Tend="231";Tstart="1";shortTE="F";uid="df1dc2c6-8b63-43e6-aa42-bc6a4d537e9b"
Super-Scaffold_100036	RepeatMasker	Unknown	1339407	1339565	569	-	.	ID="RND-1_FAMILY-168";Tend="1978";Tstart="1813";shortTE="F";uid="b5c96045-8f3d-4f79-bf67-ba28364b6764"
Super-Scaffold_100036	RepeatMasker	DNA/MULE-MuDR	1735306	1735450	626	-	.	ID="rnd-6_family-20727";Tend="2375";Tstart="2288";shortTE="F";uid="c06984a3-1948-4761-82ff-e70cc3ed3aed"
Super-Scaffold_100036	RepeatMasker	DNA	2803425	2803749	1828	-	.	ID="RND-5_FAMILY-3007";Tend="1229";Tstart="900";shortTE="F";uid="e9af6762-e6e2-4193-b6e6-2a5535071564"
Super-Scaffold_100036	RepeatMasker	DNA/Kolobok-E	1837442	1837760	605	-	.	ID="RND-5_FAMILY-1137";Tend="2581";Tstart="2275";shortTE="F";uid="b0dc9e9f-b3d9-4567-b0fe-67c88298d67b"
Super-Scaffold_100036	RepeatMasker	DNA	2620239	2620690	834	-	.	ID="TTAA2C_AP";Tend="400";Tstart="1";shortTE="F";uid="9b32d08c-7141-4340-8d83-d21a50b1655e"
Super-Scaffold_100036	RepeatMasker	Unknown	2852804	2853142	1218	-	.	ID="RND-4_FAMILY-1804";Tend="1370";Tstart="1162";shortTE="F";uid="c3efabcd-89d4-4f2f-8953-5ff085b9d5fb"
Super-Scaffold_100036	RepeatMasker	DNA/MULE-NOF	2662317	2662486	775	-	.	ID="RND-5_FAMILY-266";Tend="664";Tstart="502";shortTE="F";uid="1655ea05-eb74-4655-aee6-333925a50491"
Super-Scaffold_100036	RepeatMasker	DNA/Kolobok-E	381363	381893	3748	-	.	ID="RND-5_FAMILY-4021";TEgroup="ctg_28%7CRND-5_FAMILY-4021%7C1";Tend="1548";Tstart="916";shortTE="F";uid="f6497e80-3443-4812-af6c-1b2de9cadb68"
Super-Scaffold_100036	RepeatMasker	DNA/MULE-MuDR	3063940	3064449	728	-	.	ID="MUDR12X_AP";TEgroup="ctg_28%7CMUDR12X_AP%7C1";Tend="398";Tstart="1";shortTE="F";uid="3ed39a19-2894-42cc-80bc-52e7619b73b2"
Super-Scaffold_100036	RepeatMasker	DNA/Kolobok-E	2276636	2278624	1758	-	.	ID="koloboke-2_ap";Tend="7049";Tstart="4869";shortTE="F";uid="baf872c2-a263-43e0-96e4-2baa2347f212"
Super-Scaffold_100036	RepeatMasker	DNA	471151	471375	529	-	.	ID="DNA8-5_AP";Tend="234";Tstart="3";shortTE="F";uid="edd26aba-29cf-4476-bbc8-506fc1e0392b"
Super-Scaffold_100036	RepeatMasker	Unknown	3422197	3422856	4042	-	.	ID="RND-1_FAMILY-51";Tend="1251";Tstart="586";shortTE="F";uid="920c15c1-41ca-4d56-934b-97ef9bad1db2"
Super-Scaffold_100036	RepeatMasker	DNA/MULE-MuDR	2138905	2139544	1137	-	.	ID="RND-1_FAMILY-1";Tend="1175";Tstart="495";shortTE="F";uid="8cfdbdfc-d463-4ebb-b706-e11c9cff8bc0"
Super-Scaffold_100036	RepeatMasker	DNA/hAT-Blackjack	3527734	3527948	455	-	.	ID="rnd-6_family-2558";Tend="1256";Tstart="1025";shortTE="F";uid="0e53d253-32ab-42db-b38e-471b1ec273e6"
Super-Scaffold_100036	RepeatMasker	DNA/hAT-hAT19	1410031	1410263	1050	-	.	ID="DNA8-64_AP";Tend="622";Tstart="373";shortTE="F";uid="d307df68-953b-4d45-b6f8-d44973cf0e1c"
Super-Scaffold_100036	RepeatMasker	LTR/Pao	1696037	1696828	756	-	.	ID="BEL4-I_AP";Tend="4203";Tstart="3393";shortTE="F";uid="4504ba84-ebb3-4782-9d02-a4e2da20b140"
Super-Scaffold_100036	RepeatMasker	DNA/hAT-Tip100	2622473	2622660	905	-	.	ID="RND-6_FAMILY-9896";Tend="806";Tstart="629";shortTE="F";uid="7af9179c-fa28-40ed-8382-2c08368f8d30"
Super-Scaffold_100036	RepeatMasker	DNA/hAT-hAT19	3310157	3310318	443	-	.	ID="DNA8-45_AP";Tend="163";Tstart="1";shortTE="F";uid="638bb296-208e-41f9-929b-d7e9a7e8b4d0"
Super-Scaffold_100036	RepeatMasker	DNA/hAT-Tip100	2621968	2622306	2614	-	.	ID="RND-6_FAMILY-9896";Tend="1634";Tstart="1295";shortTE="F";uid="77e8e746-ffa6-475d-876f-5e6999d0bc50"
Super-Scaffold_100036	RepeatMasker	LINE/I	3041879	3042109	1706	-	.	ID="RND-5_FAMILY-757";Tend="1478";Tstart="1248";shortTE="F";uid="32f1289c-a90f-4918-9373-24dc37600699"
Super-Scaffold_100036	RepeatMasker	DNA/Sola-1	2309318	2309634	1600	-	.	ID="RND-6_FAMILY-12994";Tend="1178";Tstart="864";shortTE="F";uid="d5f7719a-2fc4-419b-a1b0-f5928227abc4"
Super-Scaffold_100036	RepeatMasker	LINE/I	2969906	2971685	1653	-	.	ID="RND-5_FAMILY-1734";Tend="1916";Tstart="126";shortTE="F";uid="87c39094-93bf-44ec-a3a1-edf0199c9c1d"
Super-Scaffold_100036	RepeatMasker	LTR/Gypsy	3387622	3387838	588	-	.	ID="RND-6_FAMILY-306";Tend="4278";Tstart="4041";shortTE="F";uid="2409bc4c-676c-41e4-8616-8da218315bd9"
Super-Scaffold_100036	RepeatMasker	Unknown	1631444	1631656	710	-	.	ID="RND-6_FAMILY-4473";Tend="752";Tstart="564";shortTE="F";uid="b93ca4fa-7948-4dc2-8807-b41fd1e7fcb7"
Super-Scaffold_100036	RepeatMasker	DNA/hAT-Blackjack	3581081	3582024	1014	-	.	ID="RND-5_FAMILY-568";TEgroup="ctg_28%7CRND-5_FAMILY-568%7C1";Tend="1448";Tstart="578";shortTE="F";uid="428b79ba-eaf0-4543-8408-3792646e79be"
Super-Scaffold_100036	RepeatMasker	LTR/Gypsy	3628779	3640898	79910	-	.	ID="RND-6_FAMILY-1245";Tend="9361";Tstart="1";shortTE="F";uid="3b1f55b4-5cc9-408d-9ab5-10145b65656f"
Super-Scaffold_100036	RepeatMasker	DNA/hAT	1729901	1730118	1317	-	.	ID="HAT-N9_AP";Tend="208";Tstart="1";shortTE="F";uid="ffc6e496-6409-4184-b2fd-66dc035adcaa"
Super-Scaffold_100036	RepeatMasker	Unknown	3023206	3025676	7783	-	.	ID="RND-6_FAMILY-5305";Tend="2264";Tstart="41";shortTE="F";uid="9cd96a85-bf3e-4fad-b3a7-a013786651b2"
Super-Scaffold_100036	RepeatMasker	Unknown	1663605	1663737	760	-	.	ID="RND-6_FAMILY-14482";Tend="1050";Tstart="920";shortTE="F";uid="3302df57-674e-458f-9a07-6b7abcc65237"
Super-Scaffold_100036	RepeatMasker	Unknown	3404552	3405251	4098	-	.	ID="RND-1_FAMILY-51";Tend="1384";Tstart="592";shortTE="F";uid="d68c545e-8bad-47f2-90c7-370978c007af"
Super-Scaffold_100036	RepeatMasker	Retroposon?	1297443	1297967	1043	-	.	ID="RND-6_FAMILY-4896";Tend="1270";Tstart="747";shortTE="F";uid="b7c62686-65c8-42f8-abe2-6eaad061b8bd"
Super-Scaffold_100036	RepeatMasker	DNA/hAT-hAT19	1323805	1324134	468	-	.	ID="RND-6_FAMILY-7291";Tend="1838";Tstart="1525";shortTE="F";uid="c7a0063b-86f0-4c5c-a1ab-3eb4f24b6538"
Super-Scaffold_100036	RepeatMasker	Unknown	1659341	1659606	1032	-	.	ID="RND-6_FAMILY-14482";Tend="1250";Tstart="1048";shortTE="F";uid="15e7826f-8cd9-495e-9107-cc0c2d62b264"
Super-Scaffold_100036	RepeatMasker	DNA/Kolobok-E	3163046	3163310	591	-	.	ID="KOLOBOKE-2_AP";Tend="1378";Tstart="1116";shortTE="F";uid="ffe867f8-8264-451f-80ac-c39d7f982a66"
Super-Scaffold_100036	RepeatMasker	DNA/hAT-Blackjack	1502859	1502970	400	-	.	ID="HAT-4_PBA";Tend="827";Tstart="716";shortTE="F";uid="414babff-b134-4f80-8cbc-210a99438fe3"
Super-Scaffold_100036	RepeatMasker	DNA/Kolobok-E	2678310	2678667	1285	-	.	ID="RND-5_FAMILY-5284";Tend="1750";Tstart="1385";shortTE="F";uid="209410bd-9f8b-4e28-be40-c26afc2a0335"
Super-Scaffold_100036	RepeatMasker	Unknown	1321510	1323331	14148	-	.	ID="RND-6_FAMILY-5717";Tend="2100";Tstart="276";shortTE="F";uid="950ceedd-8bf9-4052-9b8a-4530d7e52e5b"
Super-Scaffold_100036	RepeatMasker	DNA/hAT-Tip100	73546	74358	1569	-	.	ID="RND-6_FAMILY-16288";Tend="892";Tstart="101";shortTE="F";uid="ebcaf876-9e2d-469e-9cb8-4818881db290"
Super-Scaffold_100036	RepeatMasker	DNA/hAT-hAT19	2827952	2828515	2724	-	.	ID="RND-6_FAMILY-168";Tend="1502";Tstart="927";shortTE="F";uid="53981f4c-eadb-4bd8-814e-e5e31a94af19"
Super-Scaffold_100036	RepeatMasker	DNA	1428453	1428583	733	-	.	ID="dna4-2_ap";Tend="679";Tstart="547";shortTE="F";uid="9e999e97-ad86-4415-b6ba-877c1e06e6e1"
Super-Scaffold_100036	RepeatMasker	DNA/Kolobok-E	3278789	3279034	773	-	.	ID="RND-6_FAMILY-5666";Tend="1703";Tstart="1461";shortTE="F";uid="59d4c77d-6a43-436d-b0fa-e8ee01f76ec3"
Super-Scaffold_100036	RepeatMasker	DNA	1905784	1906061	1719	-	.	ID="RND-5_FAMILY-3007";Tend="1167";Tstart="898";shortTE="F";uid="e193fbe2-e754-4bc5-9acd-1058f8b07f9e"
Super-Scaffold_100036	RepeatMasker	DNA/TcMar?	3274794	3274915	452	-	.	ID="RND-6_FAMILY-7571";Tend="1077";Tstart="956";shortTE="F";uid="0afb6255-5bd7-4622-aaf6-c000b5aa96f3"
Super-Scaffold_100036	RepeatMasker	DNA/CMC-EnSpm	3538258	3539584	2260	-	.	ID="RND-6_FAMILY-4184";Tend="3694";Tstart="2368";shortTE="F";uid="58d79f40-ec00-4cce-bbe3-18fd7cafe48c"
Super-Scaffold_100036	RepeatMasker	DNA/hAT-Tip100	325664	325785	416	-	.	ID="dna8-100_ap";Tend="650";Tstart="511";shortTE="F";uid="acac6f56-882e-4d7e-81f5-226e13db2e44"
Super-Scaffold_100036	RepeatMasker	LTR/Gypsy	15565	15790	1014	-	.	ID="RND-1_FAMILY-286";Tend="8260";Tstart="8022";shortTE="F";uid="5258c6e1-ffe4-4e9a-9f54-bcb52fd2ad7f"
Super-Scaffold_100036	RepeatMasker	RC/Helitron	2554114	2554286	743	-	.	ID="RND-6_FAMILY-31297";Tend="1013";Tstart="832";shortTE="F";uid="56eeede9-2628-4002-a508-bd11cbe931c8"
Super-Scaffold_100036	RepeatMasker	DNA/PIF-Harbinger	1714676	1714780	406	-	.	ID="RND-6_FAMILY-5669";Tend="2495";Tstart="2392";shortTE="F";uid="58b3cb13-727d-4b51-a516-3dd75cf9443b"
Super-Scaffold_100036	RepeatMasker	DNA/hAT-hAT19	1779296	1779400	414	-	.	ID="HAT-N15_AP";Tend="105";Tstart="1";shortTE="F";uid="c7c140a6-8fb3-499f-98cd-1887f376a941"
Super-Scaffold_100036	RepeatMasker	Retroposon?	1349395	1349567	680	-	.	ID="RND-5_FAMILY-2063";Tend="2820";Tstart="2639";shortTE="F";uid="48bdcb8e-8654-4d6b-a7a9-f820ffe2225f"
Super-Scaffold_100036	RepeatMasker	DNA/Ginger-1	70392	70552	534	-	.	ID="RND-6_FAMILY-6948";Tend="1371";Tstart="1212";shortTE="F";uid="95a7962b-e7b5-44c8-9778-17c8e771d6d6"
Super-Scaffold_100036	RepeatMasker	DNA	1608329	1608821	1372	-	.	ID="DNA8-27_AP";Tend="763";Tstart="175";shortTE="F";uid="124f6194-9d7c-4913-b039-24cbb6bf8923"
Super-Scaffold_100036	RepeatMasker	DNA/Ginger-1	1336851	1337236	2043	-	.	ID="RND-6_FAMILY-1352";Tend="1768";Tstart="1385";shortTE="F";uid="bf1a21ef-be60-4552-8e35-16efe9143903"
Super-Scaffold_100036	RepeatMasker	DNA/hAT-hAT19	1794001	1794235	895	-	.	ID="RND-5_FAMILY-3961";Tend="1506";Tstart="1259";shortTE="F";uid="8e2468c4-3a18-42df-b64d-0f5326ffa35b"
Super-Scaffold_100036	RepeatMasker	Unknown	3508909	3509718	6094	-	.	ID="RND-6_FAMILY-11694";Tend="1815";Tstart="947";shortTE="F";uid="0c45d978-668e-47b6-a1d6-170a47f0764f"
Super-Scaffold_100036	RepeatMasker	RC/Helitron	3312345	3312568	670	-	.	ID="RND-5_FAMILY-1249";Tend="1536";Tstart="1338";shortTE="F";uid="4f32b636-a858-4850-ae35-c18f0e5ae3a0"
Super-Scaffold_100036	RepeatMasker	DNA/Ginger-1	1327748	1328298	962	-	.	ID="RND-6_FAMILY-15982";Tend="2202";Tstart="1544";shortTE="F";uid="2a39565e-fa1c-4cfd-b406-2235d6a42114"
Super-Scaffold_100036	RepeatMasker	DNA	3050518	3050754	737	-	.	ID="ttaa3b_ap";Tend="239";Tstart="1";shortTE="F";uid="b7f7ba14-f571-4bb3-9dc5-7c6983c6f108"
Super-Scaffold_100036	RepeatMasker	DNA/Kolobok-E	2093233	2093392	547	-	.	ID="RND-6_FAMILY-1812";Tend="159";Tstart="7";shortTE="F";uid="65f08b12-76a2-45a0-b905-5907e5fa5cfb"
Super-Scaffold_100036	RepeatMasker	Unknown	2139545	2139670	6108	-	.	ID="RND-6_FAMILY-9274";Tend="568";Tstart="235";shortTE="F";uid="c712ed8f-b6ed-43f0-939d-3229a5b94ed2"
Super-Scaffold_100036	RepeatMasker	DNA/Ginger-1	2698707	2699113	1813	-	.	ID="RND-6_FAMILY-6948";Tend="1398";Tstart="1002";shortTE="F";uid="d9bbd0ee-b5fe-438b-bbb9-acecde281b2f"
Super-Scaffold_100036	RepeatMasker	DNA/hAT-Charlie	1616788	1617055	635	-	.	ID="DNA8-86_AP";Tend="466";Tstart="241";shortTE="F";uid="58769cad-68c5-4e50-90e8-4506e2b4a838"
Super-Scaffold_100036	RepeatMasker	RC/Helitron	1679047	1679344	1694	-	.	ID="RND-5_FAMILY-5282";Tend="1196";Tstart="884";shortTE="F";uid="1f2003ee-92e3-4c3d-be70-26b58acf9f79"
Super-Scaffold_100036	RepeatMasker	DNA/Kolobok-E	2279618	2279867	506	-	.	ID="KOLOBOKE-2_AP";Tend="3528";Tstart="3285";shortTE="F";uid="264ec6f0-a5f3-4715-a34d-2961d2738bc6"
Super-Scaffold_100036	RepeatMasker	LINE/CR1	3659030	3661079	1616	-	.	ID="RND-1_FAMILY-470";Tend="2488";Tstart="463";shortTE="F";uid="8bc837d2-d3f4-4cdd-804b-807c00e6fb96"
Super-Scaffold_100036	RepeatMasker	DNA/PIF-Harbinger	2743667	2743927	567	-	.	ID="RND-6_FAMILY-5669";Tend="2820";Tstart="2570";shortTE="F";uid="47bb9762-5d92-4957-b34f-d128e3568d4e"
Super-Scaffold_100036	RepeatMasker	DNA/Ginger-1	2699112	2699541	2412	-	.	ID="RND-6_FAMILY-1352";Tend="1147";Tstart="729";shortTE="F";uid="f79f10de-7fad-472f-b6cb-e6d9d96feb85"
Super-Scaffold_100036	RepeatMasker	RC/Helitron	3501071	3502967	4386	-	.	ID="HELITRON-5_DRH";Tend="4554";Tstart="2683";shortTE="F";uid="4735a372-a9c4-4928-9e38-27ea303322fe"
Super-Scaffold_100036	RepeatMasker	DNA/Ginger-1	1714574	1714753	833	-	.	ID="RND-6_FAMILY-1352";Tend="962";Tstart="796";shortTE="F";uid="8a2fc3f0-046d-4f34-b654-e7ff88a621bd"
Super-Scaffold_100036	RepeatMasker	DNA/Kolobok-E	1282334	1283683	8522	-	.	ID="RND-6_FAMILY-5911";Tend="1358";Tstart="1";shortTE="F";uid="359a2273-2f03-40f9-8cee-65d541b93861"
Super-Scaffold_100036	RepeatMasker	DNA/hAT-Tip100	2945404	2946461	6738	-	.	ID="RND-6_FAMILY-7639";Tend="1721";Tstart="695";shortTE="F";uid="9b055759-d344-4279-b6a1-e3b35099298b"
Super-Scaffold_100036	RepeatMasker	RC/Helitron	2070435	2070606	1522	-	.	ID="RND-1_FAMILY-125";Tend="503";Tstart="332";shortTE="F";uid="df15ef17-000c-44d1-a481-adaec44db1a6"
Super-Scaffold_100036	RepeatMasker	DNA/MULE-MuDR	9962	11152	401	-	.	ID="MUDR1X_AP";TEgroup="ctg_28%7CMUDR1X_AP%7C1";Tend="2318";Tstart="1";shortTE="F";uid="29747f32-6288-4c28-8bb1-8d35ad5e0596"
Super-Scaffold_100036	RepeatMasker	Retroposon?	3616142	3616345	582	-	.	ID="RND-6_FAMILY-4581";Tend="1611";Tstart="1411";shortTE="F";uid="728b3be4-93ef-47e1-88a6-793add62a550"
Super-Scaffold_100036	RepeatMasker	DNA/Ginger-1	2036644	2037048	790	-	.	ID="RND-6_FAMILY-1352";Tend="1854";Tstart="1443";shortTE="F";uid="e15f8172-6218-4cf9-93f8-393437c9c199"
Super-Scaffold_100036	RepeatMasker	DNA	1442071	1442262	789	-	.	ID="RND-6_FAMILY-6585";Tend="1760";Tstart="1565";shortTE="F";uid="f0b3c2b8-b9ae-4236-99c7-cde0bbde2888"
Super-Scaffold_100036	RepeatMasker	DNA/Ginger-1	3313721	3313831	411	-	.	ID="RND-6_FAMILY-1352";Tend="904";Tstart="791";shortTE="F";uid="f26a9aa3-8b4d-45f7-8520-96da64aa7b69"
Super-Scaffold_100036	RepeatMasker	DNA	3048884	3049158	564	-	.	ID="RND-6_FAMILY-19460";Tend="1222";Tstart="962";shortTE="F";uid="e65b8962-6749-405c-a004-d92f1814cb95"
Super-Scaffold_100036	RepeatMasker	DNA	1431716	1431944	1616	-	.	ID="RND-5_FAMILY-11747";Tend="1168";Tstart="934";shortTE="F";uid="834f9a6b-e72f-4df9-81bd-ffb040ccbd56"
Super-Scaffold_100036	RepeatMasker	DNA/Kolobok-E	2275391	2276240	6451	-	.	ID="RND-6_FAMILY-1367";Tend="5912";Tstart="5070";shortTE="F";uid="3a81bf77-594e-4c79-9918-cad3a359c0b2"
Super-Scaffold_100036	RepeatMasker	LINE/I-Jockey	539659	539883	464	-	.	ID="JOCKEY-3_DGRI";Tend="3422";Tstart="3205";shortTE="F";uid="6537296a-d5c4-4611-9c3a-0159b1e90f96"
Super-Scaffold_100036	RepeatMasker	DNA/hAT	3220595	3220892	798	-	.	ID="RND-6_FAMILY-38121";Tend="1255";Tstart="946";shortTE="F";uid="d0eb88c7-cd61-44e6-97aa-c673cca8fefc"
Super-Scaffold_100036	RepeatMasker	DNA/hAT-hAT19	2847607	2848960	1934	-	.	ID="RND-6_FAMILY-6027";Tend="1939";Tstart="587";shortTE="F";uid="a39f17d5-92ab-44ce-bccf-044ded31ef67"
Super-Scaffold_100036	RepeatMasker	Retroposon?	2019394	2020006	1553	-	.	ID="RND-6_FAMILY-8671";Tend="1171";Tstart="510";shortTE="F";uid="97d53666-eaaa-423b-927c-179eb5763d20"
Super-Scaffold_100036	RepeatMasker	DNA/MULE-NOF	2915095	2915273	674	-	.	ID="RND-5_FAMILY-266";Tend="2802";Tstart="2627";shortTE="F";uid="39b1f382-9af5-499b-b346-c2e343fa6e8b"
Super-Scaffold_100036	RepeatMasker	DNA/P	1535382	1535515	589	-	.	ID="RND-1_FAMILY-340";Tend="3743";Tstart="3588";shortTE="F";uid="abe1548b-7da1-4ae6-bb28-bb2dbc3455bd"
Super-Scaffold_100036	RepeatMasker	DNA	481104	481498	1120	-	.	ID="DNA4-2_AP";Tend="769";Tstart="377";shortTE="F";uid="c17f2305-996a-4bc5-97e7-3971cc69d552"
Super-Scaffold_100036	RepeatMasker	Unknown	1546810	1546915	464	-	.	ID="RND-6_FAMILY-3841";Tend="1201";Tstart="1107";shortTE="F";uid="906fce89-aaa7-46f4-8259-5bf2ebfb7635"
Super-Scaffold_100036	RepeatMasker	LTR/Gypsy	3479401	3482410	17202	-	.	ID="RND-5_FAMILY-1616";Tend="1999";Tstart="1";shortTE="F";uid="6dc43e46-b053-4eda-8874-8a6a96dfd154"
Super-Scaffold_100036	RepeatMasker	Unknown	1321172	1321283	648	-	.	ID="RND-6_FAMILY-19239";Tend="877";Tstart="764";shortTE="F";uid="301cd50a-87b9-4a27-8c28-6e7c36b8b9e7"
Super-Scaffold_100036	RepeatMasker	Retroposon?	1666423	1666652	891	-	.	ID="SINE2-1_AP";Tend="1287";Tstart="1059";shortTE="F";uid="0531dcaa-7e06-4260-94bd-e118fc80ecb6"
Super-Scaffold_100036	RepeatMasker	DNA/hAT-Pegasus	3596527	3597009	4122	-	.	ID="RND-6_FAMILY-27229";Tend="487";Tstart="1";shortTE="F";uid="abe2665a-fb3a-4ba1-b0ce-a3ac75919e60"
Super-Scaffold_100036	RepeatMasker	DNA/hAT	1758695	1759110	1083	-	.	ID="RND-1_FAMILY-412";Tend="627";Tstart="186";shortTE="F";uid="9083316b-3032-4e6b-b31a-9793a017e4a7"
Super-Scaffold_100036	RepeatMasker	DNA/PIF-Harbinger	1536642	1536843	688	-	.	ID="RND-6_FAMILY-5669";Tend="3304";Tstart="3075";shortTE="F";uid="25b1e8e3-9c05-45af-9a16-8243061d9842"
Super-Scaffold_100036	RepeatMasker	DNA	2003294	2004333	1664	-	.	ID="RND-6_FAMILY-4747";TEgroup="ctg_28%7CRND-6_FAMILY-4747%7C1";Tend="2037";Tstart="873";shortTE="F";uid="8dda9b1f-3e97-4cbf-937c-53ae9b2dbfc5"
Super-Scaffold_100036	RepeatMasker	DNA	2322101	2322879	6336	-	.	ID="RND-1_FAMILY-232";Tend="1724";Tstart="946";shortTE="F";uid="2052ba98-d46f-4018-b799-f7a342c7f13a"
Super-Scaffold_100036	RepeatMasker	DNA/Ginger-1	3042499	3042731	719	-	.	ID="RND-6_FAMILY-5574";Tend="976";Tstart="740";shortTE="F";uid="8305e754-6ca5-4e57-bade-4cf7c7b01c37"
Super-Scaffold_100036	RepeatMasker	Unknown	2677038	2677234	1471	-	.	ID="RND-5_FAMILY-1367";Tend="1165";Tstart="969";shortTE="F";uid="47a86399-4fd2-459c-802d-f23a36d9ca47"
Super-Scaffold_100036	RepeatMasker	DNA/hAT	2931780	2931929	524	-	.	ID="RND-6_FAMILY-7456";Tend="4784";Tstart="4644";shortTE="F";uid="eb1ed5bd-9b9a-4c3a-8397-593013bdef54"
Super-Scaffold_100036	RepeatMasker	DNA/hAT-Charlie	318329	319324	2609	-	.	ID="RND-4_FAMILY-2260";Tend="1389";Tstart="420";shortTE="F";uid="3f82013c-728d-42e3-a029-c8fb14fbb953"
Super-Scaffold_100036	RepeatMasker	DNA/Ginger-1	2877951	2884557	21469	-	.	ID="rnd-6_family-5692";TEgroup="ctg_28%7Crnd-6_family-5692%7C1";Tend="3212";Tstart="358";shortTE="F";uid="7211fa17-2067-463b-8eae-789e73f8e524"
Super-Scaffold_100036	RepeatMasker	DNA/hAT-Tip100	580873	581055	1161	-	.	ID="RND-5_FAMILY-1792";Tend="1136";Tstart="962";shortTE="F";uid="134bf001-a75a-4f5e-9b23-6164b5bda8a3"
Super-Scaffold_100036	RepeatMasker	DNA	249732	250237	3621	-	.	ID="RND-6_FAMILY-4747";Tend="1315";Tstart="812";shortTE="F";uid="9ca3c04b-8d32-44d9-a01c-c4b0d7bfc500"
Super-Scaffold_100036	RepeatMasker	Retroposon?	1992196	1992611	728	-	.	ID="SINE2-1_AP";Tend="532";Tstart="141";shortTE="F";uid="a52fadf5-8ee5-4928-a94a-6cb2d438cd67"
Super-Scaffold_100036	RepeatMasker	DNA/hAT-Tip100	46203	46571	1027	-	.	ID="HAT-N16_AP";Tend="495";Tstart="167";shortTE="F";uid="50a3deaa-1520-422d-8899-995ca3483fdb"
Super-Scaffold_100036	RepeatMasker	LINE/I	309207	309561	879	-	.	ID="RND-5_FAMILY-1747";Tend="1146";Tstart="811";shortTE="F";uid="d61bf8c5-8d80-41a6-949d-0dac216dc4fd"
Super-Scaffold_100036	RepeatMasker	DNA/PIF-Spy	20075	23360	24217	-	.	ID="RND-6_FAMILY-15343";Tend="3233";Tstart="70";shortTE="F";uid="7b968204-c5e2-4eec-a793-1f82aeecc5ea"
Super-Scaffold_100036	RepeatMasker	DNA/TcMar-Pogo	1603905	1604175	2127	-	.	ID="RND-5_FAMILY-8558";Tend="857";Tstart="587";shortTE="F";uid="0d878373-3157-4e52-8c16-167405348a12"
Super-Scaffold_100036	RepeatMasker	DNA	2307734	2307862	848	-	.	ID="RND-6_FAMILY-5722";Tend="1063";Tstart="946";shortTE="F";uid="6c29851a-41ac-4d4f-b742-1957164526c8"
Super-Scaffold_100036	RepeatMasker	DNA/Ginger-2	248400	248799	1015	-	.	ID="RND-6_FAMILY-5547";TEgroup="ctg_28%7CRND-6_FAMILY-5547%7C1";Tend="1465";Tstart="1287";shortTE="F";uid="40b08748-e04b-45c7-84d6-ed6db978c315"
Super-Scaffold_100036	RepeatMasker	DNA/MULE-MuDR	3378343	3379551	928	-	.	ID="RND-6_FAMILY-12827";Tend="3715";Tstart="2525";shortTE="F";uid="c84cb742-bd64-428c-b67d-dd1232a65805"
Super-Scaffold_100036	RepeatMasker	Unknown	3080812	3081135	634	-	.	ID="RND-5_FAMILY-5943";Tend="2444";Tstart="2109";shortTE="F";uid="3bb9f753-eac6-46b7-8ed0-81a3b55dc30c"
Super-Scaffold_100036	RepeatMasker	DNA	2106434	2106599	746	-	.	ID="TTAA18_AP";Tend="176";Tstart="1";shortTE="F";uid="3939e400-b950-448e-a84a-c81e15d344d1"
Super-Scaffold_100036	RepeatMasker	LTR/Gypsy	2717826	2717977	624	-	.	ID="RND-1_FAMILY-14";Tend="2978";Tstart="2802";shortTE="F";uid="037d6d50-ea3d-449a-911c-6426db255cfc"
Super-Scaffold_100036	RepeatMasker	RC/Helitron	2000049	2000375	534	-	.	ID="RND-1_FAMILY-138";Tend="1454";Tstart="1104";shortTE="F";uid="bdfb870a-65ce-45a3-8992-30a0c854550d"
Super-Scaffold_100036	RepeatMasker	Retroposon?	2907018	2907280	612	-	.	ID="RND-6_FAMILY-1717";Tend="1267";Tstart="1005";shortTE="F";uid="ed19379c-a2a8-4d7c-9ef9-1004fc888c13"
Super-Scaffold_100036	RepeatMasker	Unknown	1781729	1782476	4197	-	.	ID="RND-6_FAMILY-27810";Tend="1687";Tstart="873";shortTE="F";uid="16cd0419-a4e5-45b6-8ae9-24178589d55a"
Super-Scaffold_100036	RepeatMasker	DNA/Kolobok-E	1949492	1949642	426	-	.	ID="RND-6_FAMILY-1804";Tend="1626";Tstart="1448";shortTE="F";uid="5f023c45-01f9-48f4-8d94-e8e35b67b987"
Super-Scaffold_100036	RepeatMasker	Unknown	3338976	3339840	4608	-	.	ID="RND-6_FAMILY-2218";Tend="1554";Tstart="772";shortTE="F";uid="2b41449f-1ba8-4d52-b496-89d0b7756d2b"
Super-Scaffold_100036	RepeatMasker	Unknown	2920618	2920925	564	-	.	ID="RND-6_FAMILY-6045";Tend="804";Tstart="526";shortTE="F";uid="bf847ff3-0921-401d-bf7d-61a9e40bd285"
Super-Scaffold_100036	RepeatMasker	Retroposon?	2020029	2020442	834	-	.	ID="RND-5_FAMILY-2063";Tend="2830";Tstart="2407";shortTE="F";uid="e00f35a1-b696-4083-8a63-b9324f2c2e1a"
Super-Scaffold_100036	RepeatMasker	DNA/hAT	2915685	2916474	2062	-	.	ID="RND-6_FAMILY-14990";TEgroup="ctg_28%7CRND-6_FAMILY-14990%7C1";Tend="1677";Tstart="231";shortTE="F";uid="30f220ff-622b-4a9e-adc6-883b43809a7b"
Super-Scaffold_100036	RepeatMasker	DNA/Kolobok-E	1450931	1451099	500	-	.	ID="KOLOBOKE-3_AP";Tend="2187";Tstart="2010";shortTE="F";uid="470a6121-ce39-4747-95c6-0bfb2d06c67c"
Super-Scaffold_100036	RepeatMasker	Unknown	3459799	3459949	593	-	.	ID="RND-5_FAMILY-1816";Tend="748";Tstart="580";shortTE="F";uid="b2566378-2856-441b-848a-cdf52aa1c071"
Super-Scaffold_100036	RepeatMasker	DNA	1634648	1635054	2499	-	.	ID="TTAA3B_AP";Tend="436";Tstart="33";shortTE="F";uid="72aaa246-ac86-4bbf-bc2b-50befea434bb"
Super-Scaffold_100036	RepeatMasker	DNA/hAT-Ac	3456501	3457403	529	-	.	ID="hat-1_dp";Tend="1725";Tstart="817";shortTE="F";uid="33ef5dae-c715-4319-bad9-40d2a519542f"
Super-Scaffold_100036	RepeatMasker	DNA	1919657	1919864	534	-	.	ID="TTAA8_AP";Tend="438";Tstart="248";shortTE="F";uid="669b9340-e6c0-4d54-9300-988481161404"
Super-Scaffold_100036	RepeatMasker	Unknown	1354691	1355427	3671	-	.	ID="RND-6_FAMILY-27810";Tend="1691";Tstart="861";shortTE="F";uid="74fd897d-aad3-4dcc-935b-177c06a82c57"
Super-Scaffold_100036	RepeatMasker	Retroposon?	1328488	1328611	430	-	.	ID="RND-6_FAMILY-3385";Tend="3792";Tstart="3670";shortTE="F";uid="38978425-2a10-41e8-808f-f1e937cf8430"
Super-Scaffold_100036	RepeatMasker	DNA/hAT-Charlie	3465508	3465764	552	-	.	ID="RND-6_FAMILY-2595";Tend="2587";Tstart="2331";shortTE="F";uid="ee66eba7-df79-4790-92c2-a8f5cf4468ce"
Super-Scaffold_100036	RepeatMasker	LINE/CR1	2077254	2077489	1327	-	.	ID="RND-6_FAMILY-3093";Tend="1665";Tstart="1423";shortTE="F";uid="d16aa769-35ba-41fd-9a27-2045f85bae28"
Super-Scaffold_100036	RepeatMasker	Unknown	371082	371234	463	-	.	ID="RND-6_FAMILY-13603";Tend="1567";Tstart="1417";shortTE="F";uid="3792534a-bda2-49a1-95c9-1c99c1e5ef65"
Super-Scaffold_100036	RepeatMasker	Unknown	1709409	1709542	439	-	.	ID="RND-6_FAMILY-4505";Tend="1071";Tstart="940";shortTE="F";uid="2cfcfe82-5cfe-4f39-baf5-3c10b798fa0e"
Super-Scaffold_100036	RepeatMasker	DNA	2712736	2712918	777	-	.	ID="DNA8-7_AP";Tend="195";Tstart="12";shortTE="F";uid="800a3cdf-838f-42b1-8d99-ab81afab0a7f"
Super-Scaffold_100036	RepeatMasker	DNA/Ginger-1	1689360	1689675	841	-	.	ID="rnd-6_family-1352";Tend="962";Tstart="458";shortTE="F";uid="67e44052-a988-49d5-9651-abfb1ddf93a9"
Super-Scaffold_100036	RepeatMasker	DNA/Ginger	2734653	2735299	1789	-	.	ID="RND-6_FAMILY-12704";Tend="3055";Tstart="2413";shortTE="F";uid="cb9705d1-8378-4b42-bf4c-cfb535ff4f47"
Super-Scaffold_100036	RepeatMasker	Retroposon?	1223610	1223906	1101	-	.	ID="SINE2-1_AP";Tend="1374";Tstart="1033";shortTE="F";uid="5f922f82-7d3a-4c42-ae24-6359879e5786"
Super-Scaffold_100036	RepeatMasker	DNA/P	3092105	3093908	8286	-	.	ID="rnd-6_family-23636";Tend="1815";Tstart="543";shortTE="F";uid="b908ea0e-2832-4ea1-af1b-72136a8e64f8"
Super-Scaffold_100036	RepeatMasker	DNA/hAT	3427586	3427903	1536	-	.	ID="RND-5_FAMILY-678";Tend="5016";Tstart="4694";shortTE="F";uid="359d4fcf-bc62-4826-85c8-867e0ba7da55"
Super-Scaffold_100036	RepeatMasker	RC/Helitron	371703	371980	2179	-	.	ID="RND-6_FAMILY-4929";Tend="1430";Tstart="1157";shortTE="F";uid="102f9089-42ca-4d62-9df4-7081e7c6302e"
Super-Scaffold_100036	RepeatMasker	DNA/Ginger-1	3111146	3111381	442	-	.	ID="RND-6_FAMILY-6948";Tend="1980";Tstart="1494";shortTE="F";uid="e57cfedc-0138-431b-9817-b57896709ec7"
Super-Scaffold_100036	RepeatMasker	DNA	1532361	1532621	1202	-	.	ID="DNA4-2_AP";Tend="768";Tstart="499";shortTE="F";uid="e20a7577-01db-4569-b6b5-e82f688b3821"
Super-Scaffold_100036	RepeatMasker	LTR/Pao	2119182	2124080	6085	-	.	ID="BEL4-I_AP";Tend="5691";Tstart="805";shortTE="F";uid="3e2fbc8d-6417-4404-b4bf-d8bed1e5156f"
Super-Scaffold_100036	RepeatMasker	Unknown	1964758	1965099	2364	-	.	ID="RND-1_FAMILY-174";Tend="1304";Tstart="964";shortTE="F";uid="285f3294-5f16-4f46-81ea-daece7af394a"
Super-Scaffold_100036	RepeatMasker	LINE/I	3098053	3098397	730	-	.	ID="RND-5_FAMILY-2048";Tend="1611";Tstart="1291";shortTE="F";uid="99cd6c91-18d1-4427-b1e9-6a51c72f856a"
Super-Scaffold_100036	RepeatMasker	Unknown	2630446	2631013	2934	-	.	ID="RND-6_FAMILY-4149";Tend="1476";Tstart="920";shortTE="F";uid="813b2923-32e1-4626-bb30-ae9ef78ede0b"
Super-Scaffold_100036	RepeatMasker	Retroposon?	3525515	3525950	786	-	.	ID="RND-6_FAMILY-4896";Tend="2609";Tstart="2174";shortTE="F";uid="a20d07fa-a30b-403b-b8f1-b885b72ccbf1"
Super-Scaffold_100036	RepeatMasker	LINE/L2	1330066	1330480	717	-	.	ID="RND-5_FAMILY-712";Tend="2114";Tstart="1701";shortTE="F";uid="a57fa5f2-f427-4001-9c8d-db1b30827d1e"
Super-Scaffold_100036	RepeatMasker	DNA/PIF-Harbinger	3428100	3428553	553	-	.	ID="RND-6_FAMILY-5669";Tend="1929";Tstart="1479";shortTE="F";uid="cc86437a-a9a8-40b1-84f8-f472d0d1ef4d"
Super-Scaffold_100036	RepeatMasker	Retroposon?	1403654	1403842	471	-	.	ID="RND-6_FAMILY-8671";Tend="984";Tstart="784";shortTE="F";uid="13a91efc-7c46-44c2-871e-5a603ef49943"
Super-Scaffold_100036	RepeatMasker	DNA/Ginger-1	3359924	3360449	1784	-	.	ID="RND-6_FAMILY-1352";Tend="2137";Tstart="1603";shortTE="F";uid="41174959-20fb-4935-a1be-88f9e6a390f8"
Super-Scaffold_100036	RepeatMasker	DNA/hAT-hAT19	3065193	3065891	917	-	.	ID="RND-6_FAMILY-6384";Tend="1596";Tstart="929";shortTE="F";uid="34af3494-8b80-45e7-9dad-a9bb0a18f216"
Super-Scaffold_100036	RepeatMasker	DNA	3323490	3323649	521	-	.	ID="RND-5_FAMILY-3007";Tend="1423";Tstart="1257";shortTE="F";uid="4a4506e2-f50d-49f2-bbe7-25a8f3c853b5"
Super-Scaffold_100036	RepeatMasker	RC/Helitron	1577613	1577720	697	-	.	ID="RND-1_FAMILY-323";Tend="1103";Tstart="998";shortTE="F";uid="43c37d95-782d-4025-b1db-b0c7c5e9e34f"
Super-Scaffold_100036	RepeatMasker	DNA/IS3EU	1778023	1778545	465	-	.	ID="RND-6_FAMILY-8275";Tend="2763";Tstart="2249";shortTE="F";uid="4c068812-7bca-4843-be5e-3911ad4e0c67"
Super-Scaffold_100036	RepeatMasker	DNA/hAT-Tip100	3478386	3478969	513	-	.	ID="RND-6_FAMILY-9653";Tend="1693";Tstart="1101";shortTE="F";uid="e5b329ae-59d5-4356-90c1-8ac04c56c6d7"
Super-Scaffold_100036	RepeatMasker	DNA/TcMar-Pogo	1641103	1641293	548	-	.	ID="RND-6_FAMILY-7441";Tend="2540";Tstart="2354";shortTE="F";uid="ae850eb4-1f6b-453b-b326-6f3e7bc04223"
Super-Scaffold_100036	RepeatMasker	DNA/Kolobok-E	602051	602570	1303	-	.	ID="RND-6_FAMILY-1804";Tend="1878";Tstart="1356";shortTE="F";uid="b809552d-d645-43cc-a3cc-91227ee58ce3"
Super-Scaffold_100036	RepeatMasker	DNA	2962643	2962933	436	-	.	ID="ttaa3b_ap";Tend="414";Tstart="123";shortTE="F";uid="dce2d12d-5425-47cd-a79e-31efbec9e1b9"
Super-Scaffold_100036	RepeatMasker	Retroposon?	1596402	1596925	574	-	.	ID="RND-6_FAMILY-6579";Tend="824";Tstart="312";shortTE="F";uid="b71b38c0-c5ea-4a1c-a04d-c0d308d88321"
Super-Scaffold_100036	RepeatMasker	Unknown	3668824	3669278	651	-	.	ID="RND-6_FAMILY-2333";Tend="693";Tstart="301";shortTE="F";uid="036d6dab-13f3-4cfa-87d4-be7e928cae37"
Super-Scaffold_100036	RepeatMasker	LINE/CR1	1867676	1868092	427	-	.	ID="RND-5_FAMILY-10846";Tend="1467";Tstart="1050";shortTE="F";uid="4b926515-8c58-41dc-8e97-6eed833c88a0"
Super-Scaffold_100036	RepeatMasker	DNA/Kolobok-E	2774678	2774851	474	-	.	ID="KOLOBOKE-2_AP";Tend="1293";Tstart="1124";shortTE="F";uid="c7323216-0ffa-4ec3-ad33-3122cec68dee"
Super-Scaffold_100036	RepeatMasker	Unknown	2309778	2310378	4535	-	.	ID="RND-5_FAMILY-726";Tend="1577";Tstart="933";shortTE="F";uid="32538418-e9c4-4827-920e-e40f266822da"
Super-Scaffold_100036	RepeatMasker	DNA/hAT-hAT19	398824	399586	557	-	.	ID="RND-6_FAMILY-5410";Tend="1821";Tstart="1053";shortTE="F";uid="feaf54eb-ff81-43b9-8faa-30962d181e0d"
Super-Scaffold_100036	RepeatMasker	DNA/hAT	3529162	3529305	467	-	.	ID="RND-6_FAMILY-19592";Tend="1514";Tstart="1371";shortTE="F";uid="c88d3246-e1c8-4d3e-a1d5-4587d34faf61"
Super-Scaffold_100036	RepeatMasker	RC/Helitron	2849223	2849362	692	-	.	ID="RND-6_FAMILY-4802";Tend="627";Tstart="498";shortTE="F";uid="10506bab-6fcf-40bb-94ca-081edf301dae"
Super-Scaffold_100036	RepeatMasker	DNA	3563780	3564499	6409	-	.	ID="RND-6_FAMILY-28845";Tend="1687";Tstart="968";shortTE="F";uid="cbb49a3a-5de7-4363-94ba-49dcad2858a0"
Super-Scaffold_100036	RepeatMasker	DNA/Kolobok-E	1846139	1846447	583	-	.	ID="RND-1_FAMILY-548";Tend="1021";Tstart="718";shortTE="F";uid="1bf7859d-2086-4f5e-b1a6-ee2a94433281"
Super-Scaffold_100036	RepeatMasker	DNA/MULE-MuDR	1411282	1411451	1208	-	.	ID="RND-6_FAMILY-3887";Tend="1190";Tstart="1023";shortTE="F";uid="18fbfef3-592d-4750-98dc-40060e525aaf"
Super-Scaffold_100036	RepeatMasker	DNA/hAT	1266370	1268450	1955	-	.	ID="RND-1_FAMILY-412";Tend="4353";Tstart="2285";shortTE="F";uid="cb369408-5817-4cdf-be1a-b68686b570f5"
Super-Scaffold_100036	RepeatMasker	LTR/Copia	1278157	1278637	2351	-	.	ID="RND-1_FAMILY-130";Tend="1335";Tstart="785";shortTE="F";uid="44fd842e-059d-4d20-b121-6f17c26bf561"
Super-Scaffold_100036	RepeatMasker	DNA/Ginger-1	329062	329829	487	-	.	ID="RND-6_FAMILY-6948";Tend="2083";Tstart="1277";shortTE="F";uid="494f70f0-51eb-4afa-8968-a6a22a4cfa3a"
Super-Scaffold_100036	RepeatMasker	LINE/L2	50138	50313	1181	-	.	ID="RND-6_FAMILY-15346";Tend="3629";Tstart="3454";shortTE="F";uid="571b3d0d-3250-4fe0-9b17-f988844263f7"
Super-Scaffold_100036	RepeatMasker	DNA/PIF-Harbinger	3534790	3534900	543	-	.	ID="RND-6_FAMILY-5669";Tend="3284";Tstart="3170";shortTE="F";uid="3f40b21b-81de-417f-8dfb-e1d3a0399030"
Super-Scaffold_100036	RepeatMasker	LTR/Gypsy	3603625	3607948	6669	-	.	ID="RND-6_FAMILY-4739";Tend="5076";Tstart="863";shortTE="F";uid="ae0911fd-11cc-450a-9441-3a673170913c"
Super-Scaffold_100036	RepeatMasker	DNA/Ginger-1	500893	502276	1328	-	.	ID="rnd-6_family-1352";Tend="2147";Tstart="594";shortTE="F";uid="13a32a01-cfa0-477b-a67c-aa13ff7c5e7c"
Super-Scaffold_100036	RepeatMasker	DNA/hAT-Tip100	3049734	3049882	514	-	.	ID="RND-6_FAMILY-7639";Tend="1726";Tstart="1572";shortTE="F";uid="63e94ab5-3c6d-48e3-98ff-93e117297f35"
Super-Scaffold_100036	RepeatMasker	Unknown	295529	295894	791	-	.	ID="RND-6_FAMILY-2218";Tend="1019";Tstart="667";shortTE="F";uid="143a05e3-407b-4640-9ca6-69d1280d7224"
Super-Scaffold_100036	RepeatMasker	DNA/hAT-hAT19	1235663	1236008	2112	-	.	ID="rnd-6_family-5410";Tend="1819";Tstart="897";shortTE="F";uid="df996c8e-1277-4eff-bfe4-4f41056cc6cb"
Super-Scaffold_100036	RepeatMasker	LINE/I	2730528	2730812	635	-	.	ID="RND-5_FAMILY-2048";Tend="1597";Tstart="1306";shortTE="F";uid="dfe1c1cc-62b6-4314-80eb-e0e8b2aee8b3"
Super-Scaffold_100036	RepeatMasker	DNA/hAT-Tip100	3669505	3669668	512	-	.	ID="RND-6_FAMILY-12169";Tend="1119";Tstart="952";shortTE="F";uid="7ede35d8-3fef-4ed8-9e9b-286f59def26f"
Super-Scaffold_100036	RepeatMasker	Unknown	2323002	2323200	1437	-	.	ID="RND-1_FAMILY-358";Tend="2448";Tstart="2250";shortTE="F";uid="6e0007fe-4990-42cb-8963-b1c52500e671"
Super-Scaffold_100036	RepeatMasker	RC/Helitron	3657094	3657277	663	-	.	ID="RND-6_FAMILY-1474";Tend="1748";Tstart="1566";shortTE="F";uid="9b25c9f4-1d96-4ce5-8b5a-047c653edd2d"
Super-Scaffold_100036	RepeatMasker	DNA/hAT-Tip100	2785223	2785622	1826	-	.	ID="RND-6_FAMILY-5212";Tend="1358";Tstart="925";shortTE="F";uid="c7a83875-843d-4b58-a1cd-8bb8db281e5d"
Super-Scaffold_100036	RepeatMasker	Unknown	2105944	2106241	543	-	.	ID="RND-6_FAMILY-1206";Tend="698";Tstart="405";shortTE="F";uid="71b5ad7b-aa36-4cfb-9e2f-60dacb28e759"
Super-Scaffold_100036	RepeatMasker	Unknown	17619	18087	3708	-	.	ID="RND-6_FAMILY-103";Tend="4000";Tstart="3529";shortTE="F";uid="6b219c83-2014-432e-b6de-6d81c9fa513b"
Super-Scaffold_100036	RepeatMasker	Unknown	1920841	1921177	636	-	.	ID="RND-6_FAMILY-7414";Tend="414";Tstart="86";shortTE="F";uid="fdc65315-5709-4228-85c4-5b724447797b"
Super-Scaffold_100036	RepeatMasker	DNA	2814003	2814174	410	-	.	ID="DNA2-3_AP";Tend="212";Tstart="10";shortTE="F";uid="fdcd49ed-d415-46b2-a39f-f07b77fe893a"
Super-Scaffold_100036	RepeatMasker	LINE/R1	513233	513510	1196	-	.	ID="RND-6_FAMILY-11026";Tend="1478";Tstart="1211";shortTE="F";uid="fe96a8a1-6605-45a4-9d96-4907b03f5717"
Super-Scaffold_100036	RepeatMasker	DNA/Ginger-1	2739116	2739566	800	-	.	ID="RND-6_FAMILY-6948";Tend="2119";Tstart="1704";shortTE="F";uid="ef101651-0ee9-4874-b781-de647fae4b6b"
Super-Scaffold_100036	RepeatMasker	DNA/hAT-Charlie	1678461	1678646	1300	-	.	ID="RND-6_FAMILY-889";Tend="1437";Tstart="1251";shortTE="F";uid="82537daa-4725-42c1-848e-2eab911ebfa9"
Super-Scaffold_100036	RepeatMasker	DNA/hAT	3529571	3529673	569	-	.	ID="RND-6_FAMILY-19592";Tend="156";Tstart="62";shortTE="F";uid="07728c30-1762-4bd9-9762-15dd6a23552b"
Super-Scaffold_100036	RepeatMasker	Unknown	1343668	1344312	4057	-	.	ID="RND-5_FAMILY-1816";Tend="1831";Tstart="1175";shortTE="F";uid="a48cbc6f-58d9-4ca5-b137-99e68104d213"
Super-Scaffold_100036	RepeatMasker	DNA/MULE-MuDR	1690637	1690845	1129	-	.	ID="RND-6_FAMILY-30787";Tend="1554";Tstart="1339";shortTE="F";uid="56c2c1de-6e47-453d-be31-38f13d120251"
Super-Scaffold_100036	RepeatMasker	Unknown	2904009	2904350	2581	-	.	ID="RND-6_FAMILY-13281";Tend="1763";Tstart="1412";shortTE="F";uid="a2ad9fec-564b-4fc3-8ed2-9134cda1439b"
Super-Scaffold_100036	RepeatMasker	DNA/hAT-Tip100	25654	26204	861	-	.	ID="RND-6_FAMILY-6397";Tend="1634";Tstart="1078";shortTE="F";uid="1fcd432d-b600-41a2-b2e9-10fc8d7935fa"
Super-Scaffold_100036	RepeatMasker	Unknown	2589378	2589626	1591	-	.	ID="RND-1_FAMILY-17";Tend="1200";Tstart="953";shortTE="F";uid="0b26947a-4e74-4c5c-a4a1-da7df5aaaa33"
Super-Scaffold_100036	RepeatMasker	DNA/P	3017349	3017557	1475	-	.	ID="P-1_AP";Tend="210";Tstart="1";shortTE="F";uid="6fae13a2-18cf-4c48-bc11-a669d24a07e9"
Super-Scaffold_100036	RepeatMasker	DNA/hAT-Charlie	1791868	1792000	446	-	.	ID="DNA8-72_AP";Tend="131";Tstart="1";shortTE="F";uid="b99422c3-2f8d-49a1-bdc4-01b5232039fc"
Super-Scaffold_100036	RepeatMasker	RC/Helitron	1630441	1630672	709	-	.	ID="RND-5_FAMILY-1249";Tend="1581";Tstart="1343";shortTE="F";uid="f14c107e-75de-4cb2-b084-d5f13d95e7a3"
Super-Scaffold_100036	RepeatMasker	LTR/Gypsy	29786	30011	1014	-	.	ID="RND-1_FAMILY-286";Tend="8260";Tstart="8022";shortTE="F";uid="c3aa0267-db16-4aa1-906c-30b9a9f9344d"
Super-Scaffold_100036	RepeatMasker	DNA	1395793	1396379	1715	-	.	ID="DNA8-27_AP";Tend="763";Tstart="1";shortTE="F";uid="0935d280-4926-48fc-82e8-488c6d3b498b"
Super-Scaffold_100036	RepeatMasker	DNA/MULE-MuDR	2985452	2985596	436	-	.	ID="RND-6_FAMILY-16883";Tend="714";Tstart="574";shortTE="F";uid="1c65cf51-1db5-4a57-bdb1-a7822c384a69"
Super-Scaffold_100036	RepeatMasker	DNA/TcMar-Tc1	1759121	1759502	649	-	.	ID="RND-6_FAMILY-11444";TEgroup="ctg_28%7CRND-6_FAMILY-11444%7C1";Tend="2237";Tstart="815";shortTE="F";uid="64eae295-1efd-460b-9098-abf88ece9190"
Super-Scaffold_100036	RepeatMasker	DNA/Kolobok-E	1907469	1907752	563	-	.	ID="RND-6_FAMILY-10295";Tend="1989";Tstart="1696";shortTE="F";uid="1784aa94-6eb8-4484-9181-cd2303b772c2"
Super-Scaffold_100036	RepeatMasker	Unknown	2099084	2099473	852	-	.	ID="RND-1_FAMILY-60";Tend="1571";Tstart="1003";shortTE="F";uid="19c51b04-3519-4055-905c-bb724d0c2ed4"
Super-Scaffold_100036	RepeatMasker	Unknown	3567227	3567500	1637	-	.	ID="RND-6_FAMILY-18365";Tend="1544";Tstart="1264";shortTE="F";uid="e8793bde-42b3-488a-aec6-b0fa4a96b319"
Super-Scaffold_100036	RepeatMasker	DNA/hAT-Tip100	2585664	2586021	2385	-	.	ID="RND-5_FAMILY-3168";Tend="1253";Tstart="891";shortTE="F";uid="f61c6afc-892b-498f-a436-ee6e289a987c"
Super-Scaffold_100036	RepeatMasker	DNA/hAT-Charlie	3612815	3613132	677	-	.	ID="RND-4_FAMILY-2260";Tend="1173";Tstart="900";shortTE="F";uid="1cd80ddb-6bd2-4d14-909e-ef3b384c3161"
Super-Scaffold_100036	RepeatMasker	Unknown	3509884	3510100	1571	-	.	ID="RND-6_FAMILY-11694";Tend="945";Tstart="731";shortTE="F";uid="c9ea5473-4c0b-4bb0-aa17-450c9cee3b49"
Super-Scaffold_100036	RepeatMasker	DNA/Maverick	3366356	3366510	794	-	.	ID="RND-6_FAMILY-2457";Tend="3856";Tstart="3704";shortTE="F";uid="1c54ca41-8ea1-4047-8749-15344579fca7"
Super-Scaffold_100036	RepeatMasker	Retroposon?	1438894	1439272	848	-	.	ID="RND-5_FAMILY-2063";Tend="2886";Tstart="2493";shortTE="F";uid="88c02949-fd62-415a-a5e1-1c173e0ba36e"
Super-Scaffold_100036	RepeatMasker	Unknown	2079498	2080108	3454	-	.	ID="RND-6_FAMILY-40050";Tend="1521";Tstart="937";shortTE="F";uid="f00d8468-664d-479a-8dc5-c50acfcabcc7"
Super-Scaffold_100036	RepeatMasker	DNA	1633783	1634029	441	-	.	ID="RND-1_FAMILY-64";Tend="1977";Tstart="1748";shortTE="F";uid="84ddda2b-aff8-46f6-aac0-e69e5c8de57d"
Super-Scaffold_100036	RepeatMasker	DNA/Kolobok-E	1688263	1688816	1989	-	.	ID="RND-5_FAMILY-5311";Tend="1954";Tstart="1411";shortTE="F";uid="b87db00e-ef29-4a17-a234-8c48dd0238cc"
Super-Scaffold_100036	RepeatMasker	DNA	1632167	1632286	567	-	.	ID="RND-6_FAMILY-17791";Tend="921";Tstart="810";shortTE="F";uid="be7e6b48-4207-41c4-8f8d-2fd83c32a6dd"
Super-Scaffold_100036	RepeatMasker	Retroposon?	2125088	2125444	1641	-	.	ID="RND-6_FAMILY-8671";Tend="1170";Tstart="826";shortTE="F";uid="5d6ac6b3-00ed-4011-8e96-9bea16bf14f2"
Super-Scaffold_100036	RepeatMasker	DNA/hAT-Tip100	2668468	2671625	27083	-	.	ID="RND-6_FAMILY-17941";Tend="3833";Tstart="720";shortTE="F";uid="e24c45bd-9ec5-4a5d-bcdf-5e1754c13eb9"
Super-Scaffold_100036	RepeatMasker	LTR/Pao	1701279	1702728	860	-	.	ID="BEL4-I_AP";Tend="3366";Tstart="1813";shortTE="F";uid="10a8d46d-9fcf-42ef-908f-4f4fecbf3d77"
Super-Scaffold_100036	RepeatMasker	DNA/hAT-hAT19	2860808	2861410	707	-	.	ID="RND-6_FAMILY-2414";TEgroup="ctg_28%7CRND-6_FAMILY-2414%7C2";Tend="2287";Tstart="1178";shortTE="F";uid="e6707938-6053-414a-a47d-32ab04a5e537"
Super-Scaffold_100036	RepeatMasker	DNA/PIF-Harbinger	1290557	1290835	860	-	.	ID="RND-6_FAMILY-5669";Tend="4740";Tstart="4474";shortTE="F";uid="949ed22e-4c45-4ca7-b113-73c64711fe64"
Super-Scaffold_100036	RepeatMasker	DNA/MULE-NOF	1664933	1665100	1229	-	.	ID="RND-5_FAMILY-266";Tend="2428";Tstart="2264";shortTE="F";uid="bb2b8da2-c3d1-46ff-828c-603a16153f96"
Super-Scaffold_100036	RepeatMasker	DNA/hAT	1852659	1852762	402	-	.	ID="RND-1_FAMILY-412";Tend="261";Tstart="162";shortTE="F";uid="3f7d75ca-6c61-4dca-9487-5fef979a7c7e"
Super-Scaffold_100036	RepeatMasker	Retroposon?	3256984	3257413	463	-	.	ID="SINE2-1_AP";Tend="1477";Tstart="858";shortTE="F";uid="5b548f17-88f1-4a50-912b-4d619a002ed5"
Super-Scaffold_100036	RepeatMasker	Retroposon?	2932344	2933491	545	-	.	ID="SINE2-1_AP";TEgroup="ctg_28%7CSINE2-1_AP%7C1";Tend="1164";Tstart="1";shortTE="F";uid="06fa916f-f733-4b7d-832e-2a1a8a47d03c"
Super-Scaffold_100036	RepeatMasker	DNA	1861668	1862468	2248	-	.	ID="DNA4-2_AP";Tend="769";Tstart="1";shortTE="F";uid="227b5f39-3554-4b18-bd62-4e97f534f284"
Super-Scaffold_100036	RepeatMasker	DNA	2998961	2999270	693	-	.	ID="TTAA20_AP";TEgroup="ctg_28%7CTTAA20_AP%7C1";Tend="410";Tstart="7";shortTE="F";uid="15fafd27-834f-453f-ae3c-6677c8fc2374"
Super-Scaffold_100036	RepeatMasker	DNA/hAT-hAT19	1513399	1514002	3846	-	.	ID="RND-5_FAMILY-3961";Tend="1514";Tstart="947";shortTE="F";uid="f44ab950-f405-4996-8a77-738198b35d67"
Super-Scaffold_100036	RepeatMasker	Unknown	3520170	3522735	10615	-	.	ID="RND-6_FAMILY-14663";Tend="2302";Tstart="8";shortTE="F";uid="9ae72056-83e9-4b2d-be22-acd3089e097b"
Super-Scaffold_100036	RepeatMasker	DNA/MULE-MuDR	3062226	3062563	797	-	.	ID="mudr12x_ap";Tend="1321";Tstart="1025";shortTE="F";uid="09521d35-c742-48da-a5b9-f142cecc4f64"
Super-Scaffold_100036	RepeatMasker	RC/Helitron	1528361	1528981	2419	-	.	ID="RND-5_FAMILY-1249";Tend="1524";Tstart="938";shortTE="F";uid="b1e39b39-4031-4dd1-9631-c555bab50986"
Super-Scaffold_100036	RepeatMasker	DNA/P	3091567	3091928	2534	-	.	ID="RND-6_FAMILY-23636";Tend="2216";Tstart="1867";shortTE="F";uid="a8886bce-fb7e-44c8-8409-415a155141e0"
Super-Scaffold_100036	RepeatMasker	Unknown	2716939	2717126	823	-	.	ID="RND-5_FAMILY-1367";Tend="1365";Tstart="1193";shortTE="F";uid="b30a4987-150b-4660-924f-cbd6282b91de"
Super-Scaffold_100036	RepeatMasker	DNA/hAT-hAT19	1462637	1463328	4752	-	.	ID="RND-5_FAMILY-1578";Tend="1625";Tstart="948";shortTE="F";uid="54197c11-a985-46f1-b279-e5640e246e5b"
Super-Scaffold_100036	RepeatMasker	DNA/hAT-Tip100	1233065	1233859	2194	-	.	ID="rnd-6_family-3320";Tend="463";Tstart="2";shortTE="F";uid="48817491-2bac-402c-b226-c69a09856282"
Super-Scaffold_100036	RepeatMasker	DNA/Kolobok-E	3325931	3326336	1002	-	.	ID="RND-6_FAMILY-46695";Tend="1829";Tstart="1445";shortTE="F";uid="28836be7-b8e0-45e5-bda4-fa6e54f77af5"
Super-Scaffold_100036	RepeatMasker	RC/Helitron	1813002	1813818	2886	-	.	ID="RND-1_FAMILY-138";Tend="1683";Tstart="692";shortTE="F";uid="15283d36-cd4c-4595-a240-3ad4d51f718c"
Super-Scaffold_100036	RepeatMasker	DNA/Ginger-1	1408639	1409031	592	-	.	ID="RND-6_FAMILY-6948";Tend="1304";Tstart="903";shortTE="F";uid="fbaf450b-7db0-43ad-b1fc-3c09586efea7"
Super-Scaffold_100036	RepeatMasker	DNA/MULE-NOF	1664094	1664538	1246	-	.	ID="RND-5_FAMILY-266";TEgroup="ctg_28%7CRND-5_FAMILY-266%7C3";Tend="2803";Tstart="2264";shortTE="F";uid="851b7caf-e7bd-484a-9745-faecd4a50750"
Super-Scaffold_100036	RepeatMasker	DNA/hAT	89867	90248	2921	-	.	ID="RND-6_FAMILY-10387";Tend="3265";Tstart="2876";shortTE="F";uid="905504e7-24ee-496b-880c-d4054af6e7d8"
Super-Scaffold_100036	RepeatMasker	DNA	1619094	1619332	1116	-	.	ID="RND-6_FAMILY-13648";Tend="1871";Tstart="1634";shortTE="F";uid="e8ae147f-eb77-4d21-b1a0-b36ffd427e37"
Super-Scaffold_100036	RepeatMasker	DNA	3593257	3593530	1055	-	.	ID="DNA8-31_AP";TEgroup="ctg_28%7CDNA8-31_AP%7C1";Tend="595";Tstart="395";shortTE="T";uid="574b29b4-41c1-4b7a-8e5a-eeb16a10ff36"
Super-Scaffold_100036	RepeatMasker	DNA/MULE-MuDR	2031842	2032286	929	-	.	ID="MUDR6X_AP";TEgroup="ctg_28%7CMUDR6X_AP%7C1";Tend="2185";Tstart="1";shortTE="F";uid="b0a5cc16-6a2b-4a06-b3e1-c8b4b47b5fda"
scaffold1857	RepeatMasker	Unknown	3908	4393	1957	+	.	ID="RND-5_FAMILY-1367";Tend="1757";Tstart="930";shortTE="F";uid="5c65af99-abe4-4643-b01d-d658dea6198a"
scaffold1988	RepeatMasker	DNA/MULE-MuDR	2197	2302	437	+	.	ID="RND-1_FAMILY-100";Tend="1830";Tstart="1723";shortTE="F";uid="a4b72122-da0c-485b-9506-bfc83aebaaad"
scaffold1988	RepeatMasker	Unknown	2677	3395	1753	+	.	ID="RND-1_FAMILY-7";TEgroup="ctg_281%7CRND-1_FAMILY-7%7C1";Tend="1032";Tstart="580";shortTE="F";uid="259e5c32-cbbc-4140-b410-368eeb2b02f5"
scaffold1988	RepeatMasker	DNA/hAT-Tip100	3407	3621	832	+	.	ID="RND-6_FAMILY-2757";Tend="677";Tstart="463";shortTE="F";uid="64c8adee-2b68-4acf-a9c8-e08ae77d8f4d"
scaffold1988	RepeatMasker	RC/Helitron	3537	4431	6833	-	.	ID="RND-6_FAMILY-1474";Tend="1842";Tstart="956";shortTE="F";uid="26015fcf-028c-4145-9656-08de5a087c86"
scaffold1988	RepeatMasker	DNA/MULE-MuDR	643	1825	1800	-	.	ID="rnd-6_family-4916";Tend="2407";Tstart="1215";shortTE="F";uid="eeb91414-cd2b-4e13-b766-2a8bad5c77cd"
scaffold1988	RepeatMasker	DNA/MULE-MuDR	1	103	405	-	.	ID="RND-1_FAMILY-100";Tend="1827";Tstart="1723";shortTE="F";uid="01df4951-9e2d-4821-b994-3f10bd3a0802"
scaffold1988	RepeatMasker	Retroposon?	1773	1955	808	-	.	ID="RND-6_FAMILY-3916";Tend="1792";Tstart="1613";shortTE="F";uid="40d83c32-1b71-4296-9adc-839a9dd8d7cd"
scaffold2321	RepeatMasker	Retroposon?	1773	1955	808	-	.	ID="RND-6_FAMILY-3916";Tend="1792";Tstart="1613";shortTE="F";uid="d04b989b-8eef-47ae-aa96-826175ffa30d"
scaffold2321	RepeatMasker	DNA/MULE-MuDR	1	103	405	-	.	ID="RND-1_FAMILY-100";Tend="1827";Tstart="1723";shortTE="F";uid="d631f94a-e745-4131-aa33-c5bb9d7b387a"
scaffold2321	RepeatMasker	DNA/MULE-MuDR	643	1825	1800	-	.	ID="rnd-6_family-4916";Tend="2407";Tstart="1215";shortTE="F";uid="737b0ac4-8206-4a1a-91a7-5cccb82eda41"
scaffold1076	RepeatMasker	DNA/Ginger-1	15372	16747	2957	+	.	ID="RND-6_FAMILY-5692";Tend="4488";Tstart="3105";shortTE="F";uid="2743b48b-44ce-47fd-a443-8c77800e1c93"
scaffold1076	RepeatMasker	DNA	10524	10935	1610	+	.	ID="ttaa3b_ap";Tend="426";Tstart="51";shortTE="F";uid="6f0fe4a2-4e21-4d3f-8d6f-dd837303d3f9"
scaffold1076	RepeatMasker	DNA/CMC-EnSpm	4560	9113	39323	+	.	ID="RND-6_FAMILY-4184";Tend="5316";Tstart="770";shortTE="F";uid="25f8371c-3487-464e-937c-9b28d7239e20"
scaffold1076	RepeatMasker	DNA/hAT-hAT19	14967	15248	1315	+	.	ID="dna8-74_ap";Tend="247";Tstart="1";shortTE="F";uid="1fb3bcde-0806-4bf4-8996-3b55b5e5ac97"
scaffold1076	RepeatMasker	DNA	823	1587	4399	-	.	ID="DNA4-2_AP";Tend="769";Tstart="2";shortTE="F";uid="cfab8a23-e285-4abd-8cdf-01a2e2c77138"
scaffold1076	RepeatMasker	DNA/hAT	12789	12956	821	-	.	ID="dna8-23_ap";Tend="237";Tstart="69";shortTE="F";uid="22699fb5-3fcf-45b0-a279-1a8baf5d8095"
scaffold766	RepeatMasker	DNA	31193	31299	691	+	.	ID="DNA8-31_AP";Tend="532";Tstart="426";shortTE="F";uid="3e6f2a4c-0512-4e17-b491-565b449800c7"
scaffold766	RepeatMasker	Unknown	31316	31972	1821	+	.	ID="RND-5_FAMILY-509";Tend="1039";Tstart="455";shortTE="F";uid="1bfabcc7-4ce0-462c-b064-eb13bdbb61ac"
scaffold766	RepeatMasker	DNA	34936	35060	559	+	.	ID="DNAX-10_AP";Tend="126";Tstart="10";shortTE="F";uid="b1aa4980-6d4d-4165-8352-dbbe123ea153"
scaffold766	RepeatMasker	LINE/I-Jockey	21383	21536	457	+	.	ID="RND-5_FAMILY-3300";Tend="1596";Tstart="1460";shortTE="F";uid="e7e17b18-281f-4884-8c16-2bfa02beac8f"
scaffold766	RepeatMasker	DNA/MULE-NOF	20290	20465	1387	+	.	ID="RND-1_FAMILY-281";Tend="613";Tstart="435";shortTE="F";uid="ee68b802-d795-4239-a872-7ffe8a00cc40"
scaffold766	RepeatMasker	DNA	28983	29902	7838	+	.	ID="RND-1_FAMILY-257";Tend="1911";Tstart="990";shortTE="F";uid="bf5e9269-48e7-4603-b364-0dbc5fd8bf1a"
scaffold766	RepeatMasker	DNA	24662	24856	980	+	.	ID="DNAX-10_AP";Tend="218";Tstart="3";shortTE="F";uid="eed77cca-d053-4a1b-897c-b223848f4f7b"
scaffold766	RepeatMasker	LINE/I-Jockey	26234	26370	427	+	.	ID="RND-5_FAMILY-3300";Tend="1585";Tstart="1460";shortTE="F";uid="6d04f563-e535-4765-94b8-21cda6cd8232"
scaffold766	RepeatMasker	DNA/Ginger-1	25079	25311	716	+	.	ID="RND-6_FAMILY-15982";Tend="2200";Tstart="1935";shortTE="F";uid="2ad28bfc-e35a-4230-8d46-457e161a2bab"
scaffold766	RepeatMasker	DNA	738	1462	3203	-	.	ID="DNA4-2_AP";Tend="769";Tstart="1";shortTE="F";uid="73b54c80-e6ea-481c-b0e8-b7334bf76506"
scaffold766	RepeatMasker	Unknown	16730	17129	550	-	.	ID="RND-6_FAMILY-14482";TEgroup="ctg_284%7CRND-6_FAMILY-14482%7C1";Tend="1249";Tstart="919";shortTE="T";uid="dd08693e-f104-49f6-916e-9629e4d75ade"
scaffold766	RepeatMasker	Unknown	32310	33018	2766	-	.	ID="RND-5_FAMILY-509";Tend="1563";Tstart="764";shortTE="F";uid="8bbfc850-9869-42cf-9ba6-2fb0141bcf91"
scaffold766	RepeatMasker	Unknown	38217	39026	6655	-	.	ID="RND-6_FAMILY-11578";Tend="1831";Tstart="976";shortTE="F";uid="3f5858e9-ce11-4f39-9247-867c659a3375"
scaffold766	RepeatMasker	DNA	30320	30906	4814	-	.	ID="RND-6_FAMILY-6833";Tend="1640";Tstart="1057";shortTE="F";uid="d649a278-16e8-43c2-b6f0-216e13b0ab75"
scaffold766	RepeatMasker	Unknown	12411	12724	1144	-	.	ID="RND-6_FAMILY-518";Tend="922";Tstart="616";shortTE="F";uid="82195dce-f27c-489b-8d26-c787c226ee97"
scaffold449	RepeatMasker	Unknown	1	91260	14318	+	.	ID="RND-6_FAMILY-4880";TEgroup="ctg_285%7CRND-6_FAMILY-4880%7C1";Tend="5315";Tstart="1";shortTE="F";uid="a27c67a4-f5e7-4827-bf1b-a143776580a2"
scaffold449	RepeatMasker	Unknown	91257	91668	2890	-	.	ID="RND-6_FAMILY-4880";Tend="1147";Tstart="736";shortTE="F";uid="9cb43ca8-384a-4fe0-9735-08005a06fe9f"
scaffold1574	RepeatMasker	Unknown	6863	7425	2732	+	.	ID="RND-1_FAMILY-6";Tend="761";Tstart="239";shortTE="F";uid="09d90314-2092-4b9f-9279-729b9e054427"
scaffold1574	RepeatMasker	DNA	6454	6811	839	+	.	ID="ttaa3b_ap";Tend="170";Tstart="31";shortTE="F";uid="1706234f-b72e-441a-8467-224835cd6e8f"
scaffold1574	RepeatMasker	DNA	6602	6831	757	-	.	ID="rnd-6_family-2704";Tend="1335";Tstart="1158";shortTE="F";uid="9c5cfb97-3fbc-4b93-a47b-113449cce279"
scaffold1574	RepeatMasker	DNA/P	1024	2357	993	-	.	ID="RND-1_FAMILY-314";Tend="4542";Tstart="3211";shortTE="F";uid="ded59bbd-84d6-4404-bb10-6ad81766ecf3"
scaffold1574	RepeatMasker	DNA/P	2809	3452	987	-	.	ID="rnd-1_family-75";Tend="3172";Tstart="2495";shortTE="F";uid="7a3b3683-0b61-4eaa-8d9b-35edb62225eb"
scaffold1579	RepeatMasker	DNA/Ginger-1	5225	5708	658	-	.	ID="RND-6_FAMILY-1352";Tend="1214";Tstart="788";shortTE="F";uid="6af6f37c-608b-4226-8a4b-e5b62e759a23"
scaffold659	RepeatMasker	Retroposon?	30177	30608	469	+	.	ID="SINE2-1_AP";Tend="1729";Tstart="1209";shortTE="F";uid="300aa5bf-d0cf-4183-8514-896bca01d18c"
scaffold659	RepeatMasker	DNA/Sola	8406	9275	6590	+	.	ID="SOLA1-4_AP";Tend="848";Tstart="1";shortTE="F";uid="32aecab1-2ebc-4e88-97d9-3ce3d75175ed"
scaffold659	RepeatMasker	RC/Helitron	17908	18094	1115	+	.	ID="RND-6_FAMILY-3128";Tend="3051";Tstart="2863";shortTE="F";uid="f81e5115-4532-4945-8978-b313a7b7cf7f"
scaffold659	RepeatMasker	LTR/Gypsy	37357	37582	442	+	.	ID="RND-6_FAMILY-15483";Tend="2846";Tstart="2605";shortTE="F";uid="e126621b-eaa8-4e99-b9cc-224484a27b62"
scaffold659	RepeatMasker	DNA/Sola	10677	12867	18649	+	.	ID="SOLA1-4_AP";Tend="3041";Tstart="847";shortTE="F";uid="1550cc80-3ef5-47dd-a788-0c42d2c9d7bd"
scaffold659	RepeatMasker	DNA/hAT-Tip100	17330	17567	1600	+	.	ID="RND-6_FAMILY-5704";Tend="1025";Tstart="792";shortTE="F";uid="6b165e2b-feda-4408-acd1-d3e99fb1dbe5"
scaffold659	RepeatMasker	DNA/hAT-Tip100	23134	23330	1355	+	.	ID="RND-1_FAMILY-300";Tend="1213";Tstart="1023";shortTE="F";uid="35f33c5d-43b8-4b2c-942a-2540098ba650"
scaffold659	RepeatMasker	LINE/RTE-RTE	38544	38758	452	+	.	ID="RND-1_FAMILY-246";Tend="1206";Tstart="993";shortTE="F";uid="566f4bf8-8f13-4189-af51-5f0d4368c4eb"
scaffold659	RepeatMasker	LTR/Copia	42625	50479	62808	+	.	ID="RND-6_FAMILY-16779";Tend="7624";Tstart="1";shortTE="F";uid="08e4b32b-d70e-4d2e-abc6-471912a94f6a"
scaffold659	RepeatMasker	DNA/hAT-Blackjack	4820	5320	511	+	.	ID="HAT-27_LSAL";Tend="642";Tstart="140";shortTE="F";uid="276d5204-08fe-4226-bc7a-7d1a99954465"
scaffold659	RepeatMasker	DNA/Ginger-1	36377	36824	1174	-	.	ID="RND-6_FAMILY-1352";Tend="1820";Tstart="1386";shortTE="F";uid="928862ba-e20e-4dde-8f0a-de4c7eb3fc3c"
scaffold659	RepeatMasker	DNA/Ginger-1	18887	19256	690	-	.	ID="RND-6_FAMILY-2263";Tend="1539";Tstart="1128";shortTE="F";uid="a292b8d2-d18e-49dc-92d9-b73cdc621c5b"
scaffold659	RepeatMasker	DNA/hAT-hAT19	40739	40907	1050	-	.	ID="RND-6_FAMILY-1863";Tend="1521";Tstart="1354";shortTE="F";uid="93baf97f-89cb-43f3-a846-a2a4ecee3f9e"
scaffold659	RepeatMasker	Unknown	16730	16870	725	-	.	ID="RND-5_FAMILY-7692";Tend="1005";Tstart="865";shortTE="F";uid="8bde9da7-ddf1-4f8f-803c-8fa1812c3cb8"
scaffold659	RepeatMasker	Unknown	34595	35206	3559	-	.	ID="RND-1_FAMILY-224";Tend="1704";Tstart="1005";shortTE="F";uid="9fff88ef-b0f8-4efe-b203-8e67107acf74"
scaffold659	RepeatMasker	DNA/P	519	918	497	-	.	ID="RND-6_FAMILY-1278";Tend="2257";Tstart="1863";shortTE="F";uid="24e757be-6e37-4a89-b80c-b6114a5da251"
scaffold659	RepeatMasker	DNA/hAT-Tip100	32510	32862	1998	-	.	ID="RND-5_FAMILY-295";Tend="1222";Tstart="877";shortTE="F";uid="ec21de95-9127-40e4-9c1c-26c918c9508e"
scaffold1141	RepeatMasker	Retroposon?	10017	10563	442	+	.	ID="RND-6_FAMILY-4896";Tend="1365";Tstart="822";shortTE="F";uid="b34759fd-d98f-4531-8698-0b6717232ce2"
scaffold1141	RepeatMasker	Unknown	3762	4563	2963	+	.	ID="RND-1_FAMILY-188";Tend="1146";Tstart="355";shortTE="F";uid="dfbf0347-df30-40ab-a3d4-358a50b6c4b4"
scaffold1141	RepeatMasker	DNA	1954	2379	886	+	.	ID="DNA4-3_AP";Tend="632";Tstart="185";shortTE="F";uid="c9e73937-02f8-4132-9567-80fa8571edd7"
scaffold1141	RepeatMasker	DNA/hAT-Tip100	8078	8190	443	+	.	ID="RND-6_FAMILY-2757";Tend="1941";Tstart="1828";shortTE="F";uid="434c2e28-9be3-4e9d-a89d-0cf7a88bca09"
scaffold1141	RepeatMasker	Unknown	14085	14555	718	+	.	ID="RND-6_FAMILY-8285";Tend="2999";Tstart="2527";shortTE="F";uid="6f39c03f-307c-4e21-a07d-c46d19fb20b4"
scaffold1141	RepeatMasker	Unknown	3752	4292	1058	-	.	ID="RND-6_FAMILY-8285";Tend="2991";Tstart="2449";shortTE="F";uid="624c3450-cc11-41b5-a57e-07f7e1492fa2"
scaffold1141	RepeatMasker	Unknown	13884	14084	3054	-	.	ID="RND-1_FAMILY-188";Tend="1146";Tstart="338";shortTE="F";uid="ed0d9f44-809b-4386-9524-83908754190b"
Super-Scaffold_100038	RepeatMasker	LTR/Pao	2578085	2579416	1072	+	.	ID="RND-6_FAMILY-11033";Tend="1218";Tstart="1";shortTE="F";uid="514f5e0a-7bde-4818-8f87-372b3cf3b9bc"
Super-Scaffold_100038	RepeatMasker	LTR/Gypsy	3158805	3159038	998	+	.	ID="RND-6_FAMILY-10631";Tend="778";Tstart="547";shortTE="F";uid="df42877d-1d80-421a-b954-0d4fc5d97a97"
Super-Scaffold_100038	RepeatMasker	LINE/I-Jockey	3169038	3169967	3252	+	.	ID="RND-5_FAMILY-4099";Tend="1837";Tstart="905";shortTE="F";uid="2fb52cc9-2125-420b-a919-72db0e3a0eda"
Super-Scaffold_100038	RepeatMasker	Retroposon?	10136	10369	793	+	.	ID="SINE2-1_AP";Tend="1394";Tstart="1139";shortTE="F";uid="a2a707a2-fe5f-47dc-892e-75409499d034"
Super-Scaffold_100038	RepeatMasker	DNA/hAT-Tip100	1758024	1758529	2529	+	.	ID="RND-6_FAMILY-8952";Tend="1349";Tstart="840";shortTE="F";uid="d540d728-6c2d-4670-8a9e-b0040698680a"
Super-Scaffold_100038	RepeatMasker	DNA/hAT-Tip100	1205468	1206100	437	+	.	ID="RND-6_FAMILY-6397";Tend="1670";Tstart="1049";shortTE="F";uid="8ad8ad19-8c6d-406a-a361-4f128b3a8e9f"
Super-Scaffold_100038	RepeatMasker	DNA/Kolobok-E	122009	122146	529	+	.	ID="RND-6_FAMILY-1369";Tend="419";Tstart="300";shortTE="F";uid="63141a36-136c-4e74-9f0f-ef4ba780b1eb"
Super-Scaffold_100038	RepeatMasker	DNA/PiggyBac	2535589	2536024	528	+	.	ID="PIGGYBAC-12_LMI";Tend="1790";Tstart="1352";shortTE="F";uid="048823f4-6c35-4e11-88c0-1c65107bd306"
Super-Scaffold_100038	RepeatMasker	Retroposon?	180332	180463	493	+	.	ID="RND-6_FAMILY-11158";Tend="1478";Tstart="1349";shortTE="F";uid="f6574d96-fe7f-45d3-91e7-635299363648"
Super-Scaffold_100038	RepeatMasker	DNA/MULE-MuDR	1305585	1305815	1116	+	.	ID="RND-5_FAMILY-495";Tend="1298";Tstart="765";shortTE="F";uid="cb33c122-5174-4313-a7e6-3881aa0399ce"
Super-Scaffold_100038	RepeatMasker	LTR/Copia	391898	392073	429	+	.	ID="RND-6_FAMILY-2375";Tend="1209";Tstart="1042";shortTE="F";uid="02a65fdb-0125-471c-8753-5d8a060a8031"
Super-Scaffold_100038	RepeatMasker	RC/Helitron	2528930	2529086	528	+	.	ID="RND-5_FAMILY-5971";Tend="902";Tstart="750";shortTE="F";uid="08904581-05e9-4035-b961-d2c2ecdc4112"
Super-Scaffold_100038	RepeatMasker	DNA/hAT-Ac	340716	340973	534	+	.	ID="DNA8-111_AP";Tend="482";Tstart="229";shortTE="F";uid="72597687-4a3d-47b9-b138-fdb033e6744e"
Super-Scaffold_100038	RepeatMasker	Retroposon?	2844073	2844212	468	+	.	ID="SINE2-2_AP";Tend="1973";Tstart="1840";shortTE="F";uid="0c988817-4c8a-4dbd-af90-becfa7512dff"
Super-Scaffold_100038	RepeatMasker	RC/Helitron	2262241	2262830	4545	+	.	ID="RND-1_FAMILY-86";Tend="1873";Tstart="1289";shortTE="F";uid="ed8c25d6-dadf-43df-b9ed-4f64ec296ae9"
Super-Scaffold_100038	RepeatMasker	DNA/Kolobok-E	2021577	2021833	1135	+	.	ID="KOLOBOKE-2_AP";Tend="1364";Tstart="1114";shortTE="F";uid="f2e3a312-f471-47cf-bfd4-5cb1dda54118"
Super-Scaffold_100038	RepeatMasker	DNA	2671888	2672651	2227	+	.	ID="RND-6_FAMILY-13648";TEgroup="ctg_29%7CRND-6_FAMILY-13648%7C1";Tend="1917";Tstart="890";shortTE="F";uid="b494e251-ee19-4d94-ac67-ff187295e2a4"
Super-Scaffold_100038	RepeatMasker	DNA/hAT-Tip100	2799966	2801746	1143	+	.	ID="RND-6_FAMILY-1733";Tend="4843";Tstart="2978";shortTE="F";uid="a8f7d40a-4078-4047-8952-b028755e9e9f"
Super-Scaffold_100038	RepeatMasker	LTR/Gypsy	2439786	2440604	7118	+	.	ID="RND-5_FAMILY-70";Tend="1477";Tstart="661";shortTE="F";uid="b2962863-3247-4859-8de5-b966cfa0e07f"
Super-Scaffold_100038	RepeatMasker	DNA/Crypton-I	1248716	1249233	904	+	.	ID="CRYPTON-1_NVI";Tend="1242";Tstart="721";shortTE="F";uid="9fe5c1d8-d1f7-457d-8c9e-5483feaef5b6"
Super-Scaffold_100038	RepeatMasker	DNA/P	2750717	2750868	668	+	.	ID="RND-5_FAMILY-6130";Tend="4899";Tstart="4743";shortTE="F";uid="c3d68d1c-8a3b-45ae-b0a3-e74ed073f15a"
Super-Scaffold_100038	RepeatMasker	DNA/Ginger-1	3235818	3236205	430	+	.	ID="RND-6_FAMILY-1352";Tend="1834";Tstart="1432";shortTE="F";uid="31127ad8-9685-4243-970f-a9d3cc641229"
Super-Scaffold_100038	RepeatMasker	LTR/Gypsy	2315961	2318513	4304	+	.	ID="RND-6_FAMILY-4739";Tend="3255";Tstart="769";shortTE="F";uid="b9138797-4be3-481d-ae21-4caee234a306"
Super-Scaffold_100038	RepeatMasker	LINE/I	634762	635355	767	+	.	ID="RND-5_FAMILY-485";Tend="1650";Tstart="1026";shortTE="F";uid="55552247-1ba6-49ff-9e92-088dd329f17b"
Super-Scaffold_100038	RepeatMasker	DNA/hAT-Charlie	1936357	1936631	1689	+	.	ID="RND-1_FAMILY-161";Tend="1238";Tstart="981";shortTE="F";uid="a4129a7a-5073-4af2-8f70-e71e80c027a3"
Super-Scaffold_100038	RepeatMasker	LINE/I-Jockey	3168539	3168799	525	+	.	ID="RND-6_FAMILY-722";Tend="1095";Tstart="889";shortTE="F";uid="20dd2e87-ba49-4bf2-8a9a-217c9f545e89"
Super-Scaffold_100038	RepeatMasker	DNA/TcMar-m44	17182	17386	544	+	.	ID="MARINER-3_AP";Tend="1708";Tstart="1503";shortTE="F";uid="089a2264-23f1-4090-8f73-17421cd21fe5"
Super-Scaffold_100038	RepeatMasker	Unknown	583003	583173	457	+	.	ID="RND-6_FAMILY-22157";Tend="2532";Tstart="2347";shortTE="F";uid="31b7b675-b61b-4783-9cc8-833cf8382945"
Super-Scaffold_100038	RepeatMasker	DNA/hAT-Charlie	1587207	1589265	15399	+	.	ID="RND-6_FAMILY-13960";Tend="1975";Tstart="73";shortTE="F";uid="f8bb5350-3da7-46c8-99a8-73bde96bccc1"
Super-Scaffold_100038	RepeatMasker	LINE/I	1608663	1609515	1834	+	.	ID="RND-6_FAMILY-10217";Tend="1575";Tstart="744";shortTE="F";uid="22966bcf-cf98-4a23-9bde-d0fd45494165"
Super-Scaffold_100038	RepeatMasker	DNA/P	2752636	2753124	781	+	.	ID="RND-1_FAMILY-321";Tend="1699";Tstart="1211";shortTE="F";uid="a04c3f2b-8373-45ff-a6d0-e8a5f11deda9"
Super-Scaffold_100038	RepeatMasker	DNA/P	2514654	2515969	606	+	.	ID="rnd-1_family-75";Tend="4491";Tstart="3229";shortTE="F";uid="91fcd43f-2a93-4cdc-88a7-e4e86da1714d"
Super-Scaffold_100038	RepeatMasker	Retroposon?	3091107	3092116	2542	+	.	ID="SINE2-1_AP";Tend="1770";Tstart="589";shortTE="F";uid="1499a784-db5b-4cf8-9556-0989c6568298"
Super-Scaffold_100038	RepeatMasker	DNA	2402721	2405871	13437	+	.	ID="RND-6_FAMILY-8789";Tend="2972";Tstart="287";shortTE="F";uid="04c162bf-6b4f-476b-80e2-c82854888907"
Super-Scaffold_100038	RepeatMasker	DNA/Ginger-2	2495029	2496042	2729	+	.	ID="GINGER2-1_AP";Tend="1608";Tstart="596";shortTE="F";uid="2a5b16f7-bd27-4a24-a732-694c8a31a623"
Super-Scaffold_100038	RepeatMasker	DNA/hAT-hAT19	2983689	2983820	562	+	.	ID="RND-6_FAMILY-6598";Tend="1257";Tstart="1137";shortTE="F";uid="2ab8c27c-fbc4-4abc-a724-dd1001871f0d"
Super-Scaffold_100038	RepeatMasker	Unknown	535251	535708	3459	+	.	ID="RND-1_FAMILY-513";Tend="1430";Tstart="982";shortTE="F";uid="972ccea1-4fb6-4a50-9a24-6523912b4fd2"
Super-Scaffold_100038	RepeatMasker	DNA/hAT-Charlie	1578326	1579795	948	+	.	ID="RND-6_FAMILY-2595";Tend="2867";Tstart="1394";shortTE="F";uid="82191d30-6f43-452c-9007-836b16281115"
Super-Scaffold_100038	RepeatMasker	DNA/hAT-Tip100	2698066	2700465	1441	+	.	ID="rnd-1_family-539";Tend="2585";Tstart="400";shortTE="F";uid="8b96d44c-42dd-4ce1-873a-8cf1756b70ed"
Super-Scaffold_100038	RepeatMasker	Retroposon?	1903445	1903692	1896	+	.	ID="RND-6_FAMILY-8671";Tend="1997";Tstart="1061";shortTE="F";uid="58833359-3034-4ba2-89f0-c2c80f38e0fc"
Super-Scaffold_100038	RepeatMasker	DNA/hAT-hAT19	2197139	2197409	496	+	.	ID="RND-6_FAMILY-5410";Tend="1807";Tstart="1537";shortTE="F";uid="6d115da9-9266-4dfb-a904-fe4369fc2ba3"
Super-Scaffold_100038	RepeatMasker	DNA/hAT-hAT19	1358382	1358538	748	+	.	ID="RND-5_FAMILY-4941";Tend="6188";Tstart="6035";shortTE="F";uid="e340469f-1b8c-48d5-8c2f-19e5ea520769"
Super-Scaffold_100038	RepeatMasker	DNA/MULE-NOF	2407531	2408015	1397	+	.	ID="RND-5_FAMILY-266";TEgroup="ctg_29%7CRND-5_FAMILY-266%7C2";Tend="2726";Tstart="2264";shortTE="F";uid="451bec16-62b7-45bd-acee-366e2fe67443"
Super-Scaffold_100038	RepeatMasker	LTR/Gypsy	39928	40066	1226	+	.	ID="RND-6_FAMILY-9949";Tend="4872";Tstart="4734";shortTE="F";uid="fb72a9f7-c80e-4a4b-b943-6b4343f1937b"
Super-Scaffold_100038	RepeatMasker	DNA/hAT-Charlie	1836985	1837122	488	+	.	ID="RND-6_FAMILY-7004";Tend="789";Tstart="651";shortTE="F";uid="14b38e30-c56e-462c-91ed-f083fa781ef6"
Super-Scaffold_100038	RepeatMasker	DNA/hAT-Charlie	3202355	3202870	1629	+	.	ID="RND-6_FAMILY-4339";Tend="632";Tstart="90";shortTE="F";uid="4e8e0cbb-f329-4045-a35b-f075f5749bfe"
Super-Scaffold_100038	RepeatMasker	Unknown	2069281	2069736	3380	+	.	ID="RND-6_FAMILY-28914";Tend="1831";Tstart="1381";shortTE="F";uid="caf61755-7fec-4d0d-8675-0d33f01afcdf"
Super-Scaffold_100038	RepeatMasker	DNA/MULE-MuDR	1396469	1397276	2324	+	.	ID="RND-5_FAMILY-3965";Tend="2515";Tstart="1724";shortTE="F";uid="53e9d747-1883-46a7-b56f-77377cc9ac69"
Super-Scaffold_100038	RepeatMasker	DNA/P	486111	487382	1275	+	.	ID="RND-1_FAMILY-314";Tend="4541";Tstart="3254";shortTE="F";uid="00cf9d09-af3b-4c01-aa9b-8754ddacfeff"
Super-Scaffold_100038	RepeatMasker	Retroposon?	2927883	2928081	535	+	.	ID="RND-5_FAMILY-2063";Tend="2685";Tstart="2496";shortTE="F";uid="7c4ee1d6-d4d1-4a70-9afe-c518a6a5ccc0"
Super-Scaffold_100038	RepeatMasker	LINE/I-Jockey	2241487	2241620	588	+	.	ID="RND-6_FAMILY-3854";Tend="1361";Tstart="1225";shortTE="F";uid="cc749013-1da7-4843-8ba7-b9d4460e1279"
Super-Scaffold_100038	RepeatMasker	DNA/hAT-Tip100	509683	511550	761	+	.	ID="rnd-1_family-482";Tend="4705";Tstart="1918";shortTE="F";uid="a6a57e0c-4f46-451b-9b97-674b3d1b42a0"
Super-Scaffold_100038	RepeatMasker	DNA	2912105	2912363	500	+	.	ID="RND-6_FAMILY-6585";Tend="1358";Tstart="1108";shortTE="F";uid="83a303c0-ce6c-491b-98bd-f30b4009f3e6"
Super-Scaffold_100038	RepeatMasker	DNA/hAT-Tip100	1933818	1934072	1605	+	.	ID="RND-6_FAMILY-9340";Tend="1219";Tstart="973";shortTE="F";uid="978f9fe5-ef7e-4d6e-8322-49bddc3914d4"
Super-Scaffold_100038	RepeatMasker	DNA/Sola-1	1592433	1593056	5221	+	.	ID="RND-6_FAMILY-8209";Tend="1539";Tstart="915";shortTE="F";uid="8c3dcdd3-d048-4093-93ca-7fb6aaa7bd9e"
Super-Scaffold_100038	RepeatMasker	DNA	2060149	2060383	642	+	.	ID="TTAA3_AP";Tend="429";Tstart="222";shortTE="F";uid="ef719a02-a931-4318-b7be-6303e1cbea94"
Super-Scaffold_100038	RepeatMasker	Unknown	2619929	2620392	3419	+	.	ID="RND-6_FAMILY-9995";Tend="1544";Tstart="1088";shortTE="F";uid="c661f7d5-8703-4d8c-947f-055f833f22a0"
Super-Scaffold_100038	RepeatMasker	Retroposon?	1780188	1780877	2882	+	.	ID="SINE2-1_AP";Tend="1708";Tstart="810";shortTE="F";uid="b17c5447-fb69-405f-b90c-1bc1ed1e6161"
Super-Scaffold_100038	RepeatMasker	Unknown	2224180	2224971	5847	+	.	ID="RND-1_FAMILY-208";Tend="1663";Tstart="889";shortTE="F";uid="9596a258-e4af-4d7f-9bcc-88196e94e578"
Super-Scaffold_100038	RepeatMasker	Unknown	2314838	2315131	1622	+	.	ID="RND-5_FAMILY-969";Tend="9331";Tstart="8969";shortTE="F";uid="1664432b-013e-4a63-81a1-d75d5130354d"
Super-Scaffold_100038	RepeatMasker	DNA	3154235	3154507	769	+	.	ID="ttaa2d_ap";Tend="431";Tstart="245";shortTE="F";uid="762a711a-8aab-4c62-8071-7d022e01aac4"
Super-Scaffold_100038	RepeatMasker	DNA/hAT-Tip100	3193439	3194135	4903	+	.	ID="RND-5_FAMILY-12320";Tend="1362";Tstart="685";shortTE="F";uid="50ae204f-3074-48be-9b1f-d49f87606ca0"
Super-Scaffold_100038	RepeatMasker	DNA/PiggyBac	2539308	2539474	402	+	.	ID="PIGGYBAC-1_HMEL";Tend="1837";Tstart="1668";shortTE="F";uid="90ea24ee-b429-4a98-8faa-b05892e015cf"
Super-Scaffold_100038	RepeatMasker	Retroposon?	9201	9562	1953	+	.	ID="SINE2-1_AP";Tend="386";Tstart="15";shortTE="F";uid="9fed0b07-6227-470e-b577-df2f7be3d68a"
Super-Scaffold_100038	RepeatMasker	DNA/Kolobok-E	2722457	2722816	2887	+	.	ID="RND-6_FAMILY-1811";Tend="717";Tstart="356";shortTE="F";uid="8d3e2a8b-8b4c-4e8e-8d41-25cd654cfbc3"
Super-Scaffold_100038	RepeatMasker	DNA/TcMar-Pogo	1685486	1686450	4095	+	.	ID="RND-5_FAMILY-8558";Tend="1528";Tstart="584";shortTE="F";uid="0b2696d7-0e07-439e-b752-5d13a3a1b0a7"
Super-Scaffold_100038	RepeatMasker	DNA/hAT	1438694	1438826	514	+	.	ID="RND-6_FAMILY-7456";Tend="811";Tstart="673";shortTE="F";uid="57bac3ae-abb0-419d-9ec6-2f750b0cdbb6"
Super-Scaffold_100038	RepeatMasker	Unknown	1307743	1308366	3923	+	.	ID="RND-1_FAMILY-156";Tend="1459";Tstart="852";shortTE="F";uid="3c3c8b9b-a56e-41b1-9477-a25ec7138faa"
Super-Scaffold_100038	RepeatMasker	Unknown	3177617	3177789	462	+	.	ID="RND-6_FAMILY-518";Tend="705";Tstart="533";shortTE="F";uid="dd5316fa-4b3f-4ace-a40e-954686aae9aa"
Super-Scaffold_100038	RepeatMasker	DNA/hAT-Tip100	1364732	1364938	1671	+	.	ID="RND-6_FAMILY-9033";Tend="651";Tstart="445";shortTE="F";uid="605fe596-ceee-4a12-a36b-3083254083bb"
Super-Scaffold_100038	RepeatMasker	LINE/L2	2572327	2573742	5510	+	.	ID="RND-5_FAMILY-712";Tend="2145";Tstart="734";shortTE="F";uid="3d4124cc-b4de-4674-9f34-ccaf40b1b93d"
Super-Scaffold_100038	RepeatMasker	DNA	571488	571899	2121	+	.	ID="dna-ttaa-1_ap";Tend="423";Tstart="18";shortTE="F";uid="982145c7-50ae-4ece-98f0-ad702129f611"
Super-Scaffold_100038	RepeatMasker	DNA/P	2809562	2809779	1897	+	.	ID="RND-1_FAMILY-365";Tend="1164";Tstart="948";shortTE="F";uid="b8e4a447-daf9-465d-bb04-b20886b48dd5"
Super-Scaffold_100038	RepeatMasker	DNA/Ginger-1	1842628	1843993	1626	+	.	ID="RND-6_FAMILY-5692";Tend="4506";Tstart="3130";shortTE="F";uid="fb004564-7160-4cce-b290-4a42d6017832"
Super-Scaffold_100038	RepeatMasker	RC/Helitron	2498902	2499485	4643	+	.	ID="RND-6_FAMILY-4929";Tend="2019";Tstart="1443";shortTE="F";uid="50ae50e4-7955-4055-9d49-809a39906ca5"
Super-Scaffold_100038	RepeatMasker	Unknown	2484899	2485154	1533	+	.	ID="RND-5_FAMILY-471";Tend="490";Tstart="232";shortTE="F";uid="3dc101c3-1206-495c-a938-c508e296f667"
Super-Scaffold_100038	RepeatMasker	DNA/PIF-Harbinger	2858373	2858925	723	+	.	ID="RND-6_FAMILY-5669";Tend="3188";Tstart="2604";shortTE="F";uid="082f8124-1e0c-4452-8dbb-c75e269e19a8"
Super-Scaffold_100038	RepeatMasker	Unknown	291304	291489	1071	+	.	ID="RND-1_FAMILY-17";Tend="1205";Tstart="979";shortTE="F";uid="8d724fac-a05b-4db1-a582-454b42b8735a"
Super-Scaffold_100038	RepeatMasker	DNA/hAT-hAT19	3245380	3245603	443	+	.	ID="dna8-64b_ap";Tend="699";Tstart="381";shortTE="F";uid="3722f9c2-d4a0-4bc7-87d2-d807d801321f"
Super-Scaffold_100038	RepeatMasker	DNA/hAT-Tip100	2456635	2456840	1683	+	.	ID="RND-6_FAMILY-9033";Tend="651";Tstart="446";shortTE="F";uid="ebb7c3f8-bbac-4ff0-a927-f037d5d69914"
Super-Scaffold_100038	RepeatMasker	DNA/Kolobok-E	2184952	2185080	414	+	.	ID="KOLOBOKE-2_AP";Tend="2092";Tstart="1961";shortTE="F";uid="59abf327-8d95-4a66-aa41-ad730fa8ef79"
Super-Scaffold_100038	RepeatMasker	RC/Helitron	1983254	1983790	3885	+	.	ID="RND-1_FAMILY-138";Tend="1646";Tstart="1074";shortTE="F";uid="4da4055b-ce7e-49a2-b122-c50169c8b07a"
Super-Scaffold_100038	RepeatMasker	DNA/hAT-Charlie	3115174	3115399	464	+	.	ID="HAT-1_DAN";Tend="1487";Tstart="1267";shortTE="F";uid="ba28045b-4127-4b96-b28f-568c13cd33b6"
Super-Scaffold_100038	RepeatMasker	Retroposon?	2817117	2817295	997	+	.	ID="RND-5_FAMILY-5229";Tend="1189";Tstart="1000";shortTE="F";uid="dc4ac4ce-db12-4bde-8e2e-9903675c69a6"
Super-Scaffold_100038	RepeatMasker	DNA/Ginger-1	1865738	1865969	832	+	.	ID="RND-6_FAMILY-1352";Tend="1411";Tstart="1135";shortTE="F";uid="c8c48757-f9f4-466d-8ef0-a7c47e90c655"
Super-Scaffold_100038	RepeatMasker	DNA/Maverick	2627094	2635883	58607	+	.	ID="rnd-1_family-305";Tend="6532";Tstart="1";shortTE="F";uid="bafde45b-ca08-4949-bd26-3a7ae251a563"
Super-Scaffold_100038	RepeatMasker	DNA/PIF-Harbinger	32081	32275	561	+	.	ID="RND-6_FAMILY-5669";Tend="2141";Tstart="1947";shortTE="F";uid="1b4559a5-aa3a-4389-9cca-600ec1d46f41"
Super-Scaffold_100038	RepeatMasker	DNA	1786805	1787014	506	+	.	ID="RND-1_FAMILY-64";Tend="2314";Tstart="2123";shortTE="F";uid="af08c4e1-3e5f-423e-a552-27c03ce8cfcb"
Super-Scaffold_100038	RepeatMasker	LTR/Gypsy	2520759	2522631	4349	+	.	ID="RND-6_FAMILY-4739";Tend="5459";Tstart="3620";shortTE="F";uid="1b0df41b-ed2b-488b-9e66-a6bdb49b4a4b"
Super-Scaffold_100038	RepeatMasker	DNA/hAT-hAT19	12315	12564	620	+	.	ID="RND-6_FAMILY-7291";Tend="1215";Tstart="968";shortTE="F";uid="1425d5d1-f62c-4031-ab64-387c6c2e92d0"
Super-Scaffold_100038	RepeatMasker	DNA	1616736	1617155	2712	+	.	ID="TTAA20B_AP";Tend="446";Tstart="1";shortTE="F";uid="3b1738f2-e18f-452d-b26c-3c82d2470c29"
Super-Scaffold_100038	RepeatMasker	DNA/MULE-MuDR	213449	215406	14437	+	.	ID="RND-1_FAMILY-169";Tend="3586";Tstart="1683";shortTE="F";uid="42cd3a90-4ea6-4ad6-892b-faefb15a08a5"
Super-Scaffold_100038	RepeatMasker	LTR/Pao	2574693	2575318	720	+	.	ID="RND-1_FAMILY-146";Tend="1587";Tstart="1081";shortTE="F";uid="6a5d5f58-2c68-4418-bb46-f5249d9b2418"
Super-Scaffold_100038	RepeatMasker	DNA/MULE-MuDR	1813449	1813595	1335	+	.	ID="RND-6_FAMILY-9899";Tend="1020";Tstart="874";shortTE="F";uid="a0f93d76-b51b-48da-8969-617bfafc4113"
Super-Scaffold_100038	RepeatMasker	DNA	3156821	3156980	747	+	.	ID="DNA2-3_AP";Tend="632";Tstart="485";shortTE="F";uid="f6f671fd-2cfa-438e-b38c-ed00a453104f"
Super-Scaffold_100038	RepeatMasker	DNA/hAT	2006976	2007461	2906	+	.	ID="RND-5_FAMILY-88";Tend="1475";Tstart="935";shortTE="F";uid="f3e0be57-fc30-4fef-a6fd-fd88f7ad02d5"
Super-Scaffold_100038	RepeatMasker	DNA	1908634	1908789	446	+	.	ID="RND-5_FAMILY-15285";Tend="1111";Tstart="959";shortTE="F";uid="03f2621a-6a6d-4538-9785-c5c4ac6e6188"
Super-Scaffold_100038	RepeatMasker	DNA/hAT-hAT19	2861710	2861904	832	+	.	ID="RND-6_FAMILY-20169";Tend="802";Tstart="607";shortTE="F";uid="b32c7ee0-13a1-417e-90e7-459ec21fe93a"
Super-Scaffold_100038	RepeatMasker	DNA/hAT-hAT19	2413768	2413898	768	+	.	ID="RND-6_FAMILY-4093";Tend="806";Tstart="676";shortTE="F";uid="6a7eccf5-d0b2-4d88-9ec7-ae6d1df77ffa"
Super-Scaffold_100038	RepeatMasker	DNA/P	46692	48354	1697	+	.	ID="P-4_AP";Tend="3191";Tstart="1557";shortTE="F";uid="57fc4d2e-cc3f-49e0-b74b-1bda543eef16"
Super-Scaffold_100038	RepeatMasker	DNA/hAT-Tip100	2947467	2949503	16910	+	.	ID="RND-6_FAMILY-20610";Tend="2507";Tstart="492";shortTE="F";uid="73b26035-aef3-4846-aadf-20e2e31352a1"
Super-Scaffold_100038	RepeatMasker	DNA/hAT-hAT19	1890918	1891747	426	+	.	ID="RND-5_FAMILY-4213";TEgroup="ctg_29%7CRND-5_FAMILY-4213%7C1";Tend="1434";Tstart="775";shortTE="T";uid="8e4ff18d-d448-40ea-af25-2dce7bf9da90"
Super-Scaffold_100038	RepeatMasker	LTR/Gypsy	2280369	2282551	10411	+	.	ID="RND-1_FAMILY-185";TEgroup="ctg_29%7CRND-1_FAMILY-185%7C1";Tend="2086";Tstart="138";shortTE="F";uid="f962ddd6-e03f-4063-adb1-ecd446b5d437"
Super-Scaffold_100038	RepeatMasker	Unknown	3147051	3147566	498	+	.	ID="RND-6_FAMILY-11032";TEgroup="ctg_29%7CRND-6_FAMILY-11032%7C1";Tend="1791";Tstart="1540";shortTE="F";uid="f6eca6b7-6616-444d-9533-14573399b8b0"
Super-Scaffold_100038	RepeatMasker	Retroposon?	15103	15337	828	+	.	ID="RND-6_FAMILY-8671";Tend="1101";Tstart="841";shortTE="F";uid="abe8fa51-62f3-4a18-bcfd-4744cc7fde20"
Super-Scaffold_100038	RepeatMasker	Retroposon?	2208763	2208882	471	+	.	ID="RND-6_FAMILY-2591";Tend="1042";Tstart="912";shortTE="F";uid="748d8926-35ee-427d-b668-1e3b07a985ec"
Super-Scaffold_100038	RepeatMasker	LTR/Gypsy	2343811	2345834	454	+	.	ID="RND-6_FAMILY-4739";TEgroup="ctg_29%7CRND-6_FAMILY-4739%7C2";Tend="5073";Tstart="689";shortTE="F";uid="37e1079a-2799-466c-9047-8b4bf33835fe"
Super-Scaffold_100038	RepeatMasker	Unknown	3002048	3003120	7229	+	.	ID="RND-6_FAMILY-19239";Tend="1831";Tstart="762";shortTE="F";uid="60ed9a36-ffe1-4085-9fc9-59275bac9f86"
Super-Scaffold_100038	RepeatMasker	DNA/hAT-Charlie	1593043	1593520	3023	+	.	ID="RND-6_FAMILY-13960";Tend="2426";Tstart="1972";shortTE="F";uid="15af8d97-2af4-4581-ae07-904d373dce7d"
Super-Scaffold_100038	RepeatMasker	DNA/Kolobok-T2?	2148498	2148811	406	+	.	ID="KOLOBOK-N1_AEC";TEgroup="ctg_29%7CKOLOBOK-N1_AEC%7C1";Tend="7462";Tstart="7301";shortTE="F";uid="4352efc0-081c-49ed-be2b-a2569af831f7"
Super-Scaffold_100038	RepeatMasker	DNA/Ginger-1	1783606	1783744	540	+	.	ID="RND-6_FAMILY-1352";Tend="886";Tstart="744";shortTE="F";uid="737cb37c-9f0e-4bad-8d31-a839f5de51d6"
Super-Scaffold_100038	RepeatMasker	Retroposon?	1857132	1857435	496	+	.	ID="RND-6_FAMILY-2591";Tend="989";Tstart="747";shortTE="F";uid="973ef8b4-2813-4fc8-a150-e3a92983624c"
Super-Scaffold_100038	RepeatMasker	DNA/Maverick	1245243	1245697	4112	+	.	ID="RND-6_FAMILY-22298";Tend="2926";Tstart="2472";shortTE="F";uid="138bc9df-9022-4142-8ca2-56e6fe9b9edf"
Super-Scaffold_100038	RepeatMasker	DNA	593084	593529	683	+	.	ID="DNA8-61_AP";Tend="501";Tstart="1";shortTE="F";uid="41b130b3-097b-4e1f-a7fa-c1dcfb7f5d11"
Super-Scaffold_100038	RepeatMasker	DNA/MULE-MuDR	3108156	3108459	621	+	.	ID="RND-5_FAMILY-5056";Tend="2417";Tstart="2047";shortTE="F";uid="63377204-43d9-4020-8149-0cc3395a0dc6"
Super-Scaffold_100038	RepeatMasker	DNA/Merlin	2420623	2420764	976	+	.	ID="RND-6_FAMILY-4861";Tend="849";Tstart="706";shortTE="F";uid="f95951cd-4864-49dd-b7c8-603b5eef4908"
Super-Scaffold_100038	RepeatMasker	DNA/hAT	2457818	2458747	1148	+	.	ID="RND-6_FAMILY-5280";Tend="2998";Tstart="2069";shortTE="F";uid="88d81fb3-02af-4ed9-9e2f-be01c1b1209d"
Super-Scaffold_100038	RepeatMasker	DNA/Kolobok-T2	2884035	2884369	1103	+	.	ID="KOLOBOK-2_AP";Tend="331";Tstart="1";shortTE="F";uid="2e93695d-27d2-44d2-83cd-efe3d35b598b"
Super-Scaffold_100038	RepeatMasker	DNA/Kolobok-T2	2537133	2537567	2754	+	.	ID="RND-6_FAMILY-9761";Tend="1418";Tstart="985";shortTE="F";uid="a303000c-13ca-4556-8e06-a0c0e8375c72"
Super-Scaffold_100038	RepeatMasker	Unknown	1790750	1790962	1248	+	.	ID="RND-1_FAMILY-310";Tend="1797";Tstart="1585";shortTE="F";uid="ecaaccad-47ba-4787-bb37-1e2dc8a7312f"
Super-Scaffold_100038	RepeatMasker	Retroposon?	1406552	1406807	742	+	.	ID="SINE2-2_AP";Tend="623";Tstart="356";shortTE="F";uid="b0f3648a-e4f5-46cf-a828-d05921dd1647"
Super-Scaffold_100038	RepeatMasker	Retroposon?	2412835	2413662	3364	+	.	ID="SINE2-2_AP";Tend="822";Tstart="1";shortTE="F";uid="1a6c1588-7a60-4950-b983-ae6189991edf"
Super-Scaffold_100038	RepeatMasker	Unknown	3239946	3240103	975	+	.	ID="RND-4_FAMILY-295";Tend="1052";Tstart="895";shortTE="F";uid="f95e8a44-bc5e-4972-93cf-0538e1349a81"
Super-Scaffold_100038	RepeatMasker	DNA/Zator	389291	389475	678	+	.	ID="RND-6_FAMILY-16775";Tend="549";Tstart="380";shortTE="F";uid="2fe2fa8b-d0e4-4041-a782-523e8edc32c1"
Super-Scaffold_100038	RepeatMasker	DNA	2379549	2380054	466	+	.	ID="RND-6_FAMILY-12640";Tend="2504";Tstart="2004";shortTE="F";uid="558115b4-2469-46cf-8d7e-76ac56b77945"
Super-Scaffold_100038	RepeatMasker	DNA/MULE-MuDR	593797	593945	462	+	.	ID="MUDR3X_AP";Tend="2017";Tstart="1870";shortTE="F";uid="1ae7a6a8-8124-4bc1-8d6f-6c17733c10a7"
Super-Scaffold_100038	RepeatMasker	DNA/MULE-MuDR	2770580	2770680	572	+	.	ID="MUDR8X_AP";Tend="98";Tstart="1";shortTE="F";uid="d710644b-fce0-470d-af99-de159e750889"
Super-Scaffold_100038	RepeatMasker	DNA/hAT-hAT19	2196316	2196770	1712	+	.	ID="DNA8-64_AP";TEgroup="ctg_29%7CDNA8-64_AP%7C1";Tend="361";Tstart="1";shortTE="F";uid="899f77be-70db-46d3-8339-2f3e2c8bd3f2"
Super-Scaffold_100038	RepeatMasker	DNA/Ginger-2	2496265	2497148	1216	+	.	ID="ginger2-1_ap";Tend="2670";Tstart="1407";shortTE="F";uid="1b34ea04-a992-4d44-a169-7cd353ee6cd3"
Super-Scaffold_100038	RepeatMasker	DNA/hAT-Tip100	1495251	1495612	557	+	.	ID="rnd-1_family-539";Tend="963";Tstart="607";shortTE="F";uid="5f9884b2-0c6f-43aa-b51b-e2da57ae41c3"
Super-Scaffold_100038	RepeatMasker	DNA	2113716	2114032	466	+	.	ID="RND-1_FAMILY-64";Tend="2232";Tstart="1613";shortTE="F";uid="9772f265-265a-40f2-8730-0a9bf2db72e0"
Super-Scaffold_100038	RepeatMasker	DNA	2338698	2338965	588	+	.	ID="DNA8-70_AP";Tend="483";Tstart="239";shortTE="F";uid="b3d6d68c-ffb8-4a4f-9c73-09b5d71b3c56"
Super-Scaffold_100038	RepeatMasker	DNA/TcMar-m44	1500375	1500761	1388	+	.	ID="RND-1_FAMILY-329";Tend="1848";Tstart="1468";shortTE="F";uid="3fd78fa8-5948-4431-84a9-1fa3a5f80dd1"
Super-Scaffold_100038	RepeatMasker	Retroposon?	1764937	1765079	885	+	.	ID="RND-5_FAMILY-2063";Tend="2744";Tstart="2468";shortTE="F";uid="13b74c51-871f-4830-a00b-b3691ffaa602"
Super-Scaffold_100038	RepeatMasker	DNA	2834046	2834308	858	+	.	ID="TTAA2C_AP";Tend="287";Tstart="12";shortTE="F";uid="ba8136dd-7563-4668-a843-45df511c6d3b"
Super-Scaffold_100038	RepeatMasker	DNA/hAT-Tip100	2737491	2737621	713	+	.	ID="RND-6_FAMILY-12642";Tend="1855";Tstart="1725";shortTE="F";uid="11d49f2f-c9b1-4a2e-ade5-1252d0523553"
Super-Scaffold_100038	RepeatMasker	LTR/Gypsy	2466622	2467508	2211	+	.	ID="RND-6_FAMILY-8394";Tend="3323";Tstart="2440";shortTE="F";uid="5c6afca6-c66c-4e59-8c97-5aa767450135"
Super-Scaffold_100038	RepeatMasker	Unknown	1792519	1792848	1181	+	.	ID="RND-6_FAMILY-4632";Tend="1564";Tstart="1239";shortTE="F";uid="0d87cbe4-6ed4-4e02-972b-9c116a69cf44"
Super-Scaffold_100038	RepeatMasker	DNA/hAT-hAT19	3047353	3047977	3478	+	.	ID="RND-6_FAMILY-7011";Tend="1362";Tstart="755";shortTE="F";uid="26aa964a-c600-4a48-ab76-415ea52add5e"
Super-Scaffold_100038	RepeatMasker	DNA/P	2517230	2518391	2009	+	.	ID="RND-6_FAMILY-11509";Tend="4388";Tstart="3265";shortTE="F";uid="4aa306be-ec43-49c5-9134-29242dfb5fe5"
Super-Scaffold_100038	RepeatMasker	LINE/I-Jockey	586944	587067	556	+	.	ID="RND-6_FAMILY-3854";Tend="1352";Tstart="1226";shortTE="F";uid="3732aaa9-124a-4b48-976b-7513831ec4a4"
Super-Scaffold_100038	RepeatMasker	LTR/Copia	112579	112745	402	+	.	ID="COPIA-14_LH-I";Tend="9405";Tstart="9239";shortTE="F";uid="27b5bf54-31f2-48a7-9355-d220a85385ce"
Super-Scaffold_100038	RepeatMasker	DNA	3225538	3225951	874	+	.	ID="DNA4-3_AP";Tend="590";Tstart="156";shortTE="F";uid="9881504a-b66b-411f-8aea-781fc0cf40e0"
Super-Scaffold_100038	RepeatMasker	DNA/hAT-Ac	193638	193899	473	+	.	ID="DNA8-11_AP";Tend="667";Tstart="405";shortTE="F";uid="fc1c59a4-70df-4def-96c6-3cc4f8c2bcea"
Super-Scaffold_100038	RepeatMasker	DNA/hAT	230986	231693	877	+	.	ID="RND-1_FAMILY-412";Tend="4339";Tstart="3627";shortTE="F";uid="3269e631-3c93-4d0e-8e94-83fde6fa0af8"
Super-Scaffold_100038	RepeatMasker	DNA/hAT-Tip100	444143	444575	546	+	.	ID="hat-n33_rpr";Tend="1685";Tstart="1458";shortTE="F";uid="587a0565-7b9e-4a9e-b48f-0093af4ee685"
Super-Scaffold_100038	RepeatMasker	DNA/Kolobok-E	2792387	2792685	857	+	.	ID="RND-6_FAMILY-1804";Tend="1999";Tstart="1648";shortTE="F";uid="7d8579c7-0a94-49bb-a467-f37dadce5209"
Super-Scaffold_100038	RepeatMasker	LTR/Gypsy	2340262	2342813	4298	+	.	ID="RND-6_FAMILY-4739";Tend="3255";Tstart="769";shortTE="F";uid="c68d2c95-fe14-4d95-84e5-63e6460b6922"
Super-Scaffold_100038	RepeatMasker	DNA/hAT-Tip100	147059	147823	1482	+	.	ID="RND-5_FAMILY-5160";TEgroup="ctg_29%7CRND-5_FAMILY-5160%7C2";Tend="2178";Tstart="1483";shortTE="F";uid="a9967e48-e5f6-410a-b91c-cfc965e97058"
Super-Scaffold_100038	RepeatMasker	DNA/Ginger-1	1898999	1899219	705	+	.	ID="RND-6_FAMILY-1352";Tend="1918";Tstart="1712";shortTE="F";uid="9f8edd68-6d0e-43ae-abfa-e90043907622"
Super-Scaffold_100038	RepeatMasker	LTR/Pao	1949355	1950974	664	+	.	ID="BEL12-I_AG";Tend="4236";Tstart="2163";shortTE="F";uid="bd27b087-d736-4d3a-b794-af7eb70de4c2"
Super-Scaffold_100038	RepeatMasker	DNA/Maverick	2635917	2636149	1365	+	.	ID="RND-1_FAMILY-305";Tend="6654";Tstart="6442";shortTE="F";uid="8fe6a6d4-0a90-4250-9a04-4b34a5d542d7"
Super-Scaffold_100038	RepeatMasker	DNA/hAT-hAT19	604500	604661	462	+	.	ID="RND-6_FAMILY-8737";Tend="4592";Tstart="4431";shortTE="F";uid="abc9eb27-96d8-4553-b7ae-cc02d33d72bb"
Super-Scaffold_100038	RepeatMasker	DNA/hAT-Tip100	2565647	2565780	437	+	.	ID="HAT-N16_AP";Tend="134";Tstart="1";shortTE="F";uid="a65a04bd-380e-4dc2-a07e-e9f4d9a60ced"
Super-Scaffold_100038	RepeatMasker	DNA/TcMar-Tc1	2064460	2064772	629	+	.	ID="RND-1_FAMILY-42";Tend="1030";Tstart="720";shortTE="F";uid="9c4f5849-c628-4329-9313-7272d1c1008e"
Super-Scaffold_100038	RepeatMasker	LTR/Gypsy	2988143	2988837	1182	+	.	ID="RND-6_FAMILY-9988";Tend="2502";Tstart="1827";shortTE="F";uid="108c71c8-cdf4-4a18-89d0-183e8165f5a9"
Super-Scaffold_100038	RepeatMasker	DNA	1767298	1767665	1211	+	.	ID="TTAA3B_AP";Tend="436";Tstart="75";shortTE="F";uid="167d110f-adcf-47bf-8402-af48a6663cab"
Super-Scaffold_100038	RepeatMasker	DNA/hAT-hATm	134004	134354	557	+	.	ID="HAT-4C_AP";Tend="4012";Tstart="3672";shortTE="F";uid="66a06c49-6580-40f7-8a16-a99154cfc7e4"
Super-Scaffold_100038	RepeatMasker	DNA	1715653	1715951	894	+	.	ID="DNA-TTAA-1_AP";TEgroup="ctg_29%7CDNA-TTAA-1_AP%7C1";Tend="423";Tstart="257";shortTE="F";uid="d25deb39-b2fd-4b34-88ba-1c0861f25c12"
Super-Scaffold_100038	RepeatMasker	DNA/hAT-hAT19	3245601	3245860	1135	+	.	ID="RND-6_FAMILY-4278";Tend="1618";Tstart="1404";shortTE="F";uid="47e01766-baa0-4087-b726-f47256bec63f"
Super-Scaffold_100038	RepeatMasker	DNA/hAT-Tip100	3194138	3194364	1749	+	.	ID="RND-6_FAMILY-5634";Tend="1186";Tstart="959";shortTE="F";uid="eac066c8-61c9-416d-a525-ac1e4ac813b5"
Super-Scaffold_100038	RepeatMasker	DNA/hAT-Tip100	1561621	1561792	439	+	.	ID="RND-6_FAMILY-12169";Tend="2235";Tstart="2088";shortTE="F";uid="4e474341-d5e9-4429-8c93-de588f0e2560"
Super-Scaffold_100038	RepeatMasker	DNA/Kolobok-E	607006	607176	1202	+	.	ID="RND-1_FAMILY-495";Tend="690";Tstart="522";shortTE="F";uid="6e117082-c8d0-45b0-adab-7beecc8a5e4e"
Super-Scaffold_100038	RepeatMasker	DNA/MULE-MuDR	2926077	2926421	491	+	.	ID="RND-5_FAMILY-12451";TEgroup="ctg_29%7CRND-5_FAMILY-12451%7C1";Tend="1532";Tstart="976";shortTE="F";uid="c9652a87-4ef0-4557-82cc-bd060a5e4b2f"
Super-Scaffold_100038	RepeatMasker	Unknown	2611456	2612529	4771	+	.	ID="RND-6_FAMILY-9995";Tend="2138";Tstart="1088";shortTE="F";uid="49616f27-9bd4-447f-9b6d-98fded360679"
Super-Scaffold_100038	RepeatMasker	Unknown	1459118	1459732	4377	+	.	ID="RND-1_FAMILY-504";Tend="4044";Tstart="3447";shortTE="F";uid="87a7b8f3-9046-43d1-9dbf-7a790d222ccb"
Super-Scaffold_100038	RepeatMasker	DNA/hAT-Charlie	1821214	1821443	1273	+	.	ID="RND-6_FAMILY-889";Tend="1442";Tstart="1222";shortTE="F";uid="5f731359-3312-42e3-81e3-3d775ded1182"
Super-Scaffold_100038	RepeatMasker	DNA/TcMar-m44	529722	532004	12772	+	.	ID="MARINER-1_AP";Tend="2330";Tstart="6";shortTE="F";uid="867e2c7e-7011-4bb7-a82a-b7e030c8468c"
Super-Scaffold_100038	RepeatMasker	DNA/MULE-MuDR	513462	514250	1391	+	.	ID="RND-5_FAMILY-3965";Tend="2216";Tstart="1429";shortTE="F";uid="35051746-51df-4b61-a844-c78f3f1c4b3d"
Super-Scaffold_100038	RepeatMasker	DNA/Ginger-1	3127000	3127276	718	+	.	ID="RND-6_FAMILY-1352";Tend="2141";Tstart="1868";shortTE="F";uid="c25202c1-518f-4147-a481-2b835be1087f"
Super-Scaffold_100038	RepeatMasker	DNA/hAT-Charlie	2542162	2542292	448	+	.	ID="RND-1_FAMILY-404";Tend="1102";Tstart="968";shortTE="F";uid="3d7e3410-1e6a-48df-913c-b961fc1f3443"
Super-Scaffold_100038	RepeatMasker	DNA	1510126	1510843	6386	+	.	ID="RND-6_FAMILY-9208";Tend="1588";Tstart="871";shortTE="F";uid="10c3f7f6-a5c9-49b5-a54d-8d2f900095c8"
Super-Scaffold_100038	RepeatMasker	DNA/Crypton-I	2432146	2432663	904	+	.	ID="CRYPTON-1_NVI";Tend="1242";Tstart="721";shortTE="F";uid="5b91aa23-7508-441a-a47a-40651e2475b6"
Super-Scaffold_100038	RepeatMasker	DNA/MULE-MuDR	1442130	1443216	1139	+	.	ID="rnd-6_family-16615";Tend="2115";Tstart="680";shortTE="F";uid="aca87ce0-213a-4a07-abe6-8dd509ccd6fd"
Super-Scaffold_100038	RepeatMasker	Unknown	1719395	1719589	779	+	.	ID="RND-1_FAMILY-349";Tend="1410";Tstart="1222";shortTE="F";uid="98e9ec19-0807-4a9a-8edc-8742300fb1c4"
Super-Scaffold_100038	RepeatMasker	LINE/I	632947	634707	3502	+	.	ID="RND-5_FAMILY-1734";Tend="1755";Tstart="2";shortTE="F";uid="47c4e1cc-6589-4c6f-9116-df8760943c58"
Super-Scaffold_100038	RepeatMasker	DNA/hAT-hAT19	1751044	1752199	7934	+	.	ID="RND-6_FAMILY-12035";Tend="1732";Tstart="639";shortTE="F";uid="efbfe1a0-496c-4a97-82f2-1f8d23893ed9"
Super-Scaffold_100038	RepeatMasker	LTR/Copia	2743911	2744671	1150	+	.	ID="RND-6_FAMILY-1713";TEgroup="ctg_29%7CRND-6_FAMILY-1713%7C1";Tend="2365";Tstart="1718";shortTE="F";uid="a8a821b4-c38f-45cb-bb1c-d9ab47dacde6"
Super-Scaffold_100038	RepeatMasker	DNA/hAT-Charlie	1984013	1984293	1681	+	.	ID="RND-6_FAMILY-36684";Tend="1267";Tstart="959";shortTE="F";uid="3aaa2ea6-d228-4149-9836-5c72c425dade"
Super-Scaffold_100038	RepeatMasker	Retroposon?	2037222	2037492	666	+	.	ID="RND-5_FAMILY-2063";Tend="2835";Tstart="2584";shortTE="F";uid="b0ecd05f-d08d-4270-81bc-1b1b5e134784"
Super-Scaffold_100038	RepeatMasker	DNA/hAT-Tip100	1326581	1327717	9424	+	.	ID="RND-1_FAMILY-197";Tend="2458";Tstart="1324";shortTE="F";uid="a0f93b99-be79-4750-8ce0-297eb6897fbf"
Super-Scaffold_100038	RepeatMasker	DNA/hAT-Tip100	1961107	1961919	6835	+	.	ID="RND-6_FAMILY-2491";Tend="1764";Tstart="946";shortTE="F";uid="9828510f-cf30-44b1-9fdc-8b2988e78dea"
Super-Scaffold_100038	RepeatMasker	DNA/hAT-hAT19	496865	497008	939	+	.	ID="RND-6_FAMILY-23758";Tend="2475";Tstart="2331";shortTE="F";uid="bfb09aee-3bcb-4edf-8d79-ed140a8b36fe"
Super-Scaffold_100038	RepeatMasker	DNA/MULE-MuDR	2212481	2212767	412	+	.	ID="MUDR10X_AP";Tend="1623";Tstart="1346";shortTE="F";uid="bfe7ff25-f709-4e9a-8f82-b5453bb47659"
Super-Scaffold_100038	RepeatMasker	DNA/hAT	2718071	2722229	36491	+	.	ID="RND-6_FAMILY-5280";Tend="4940";Tstart="782";shortTE="F";uid="2a9f35de-42fc-45fe-9375-5efde412ee52"
Super-Scaffold_100038	RepeatMasker	DNA	641791	642051	752	+	.	ID="DNA4-3_AP";Tend="272";Tstart="3";shortTE="F";uid="d893574a-c9aa-4b7a-813d-f8cbea2acafc"
Super-Scaffold_100038	RepeatMasker	DNA/Kolobok-E	1407634	1409223	957	+	.	ID="koloboke-4_ap";Tend="6118";Tstart="5149";shortTE="F";uid="ad76823d-f7f7-499d-b2d6-2c2b6bccf072"
Super-Scaffold_100038	RepeatMasker	DNA/hAT	1369194	1370390	1022	+	.	ID="RND-6_FAMILY-5280";Tend="3447";Tstart="2207";shortTE="F";uid="2e399442-734c-4d2c-84a8-ee80aff9e09c"
Super-Scaffold_100038	RepeatMasker	RC/Helitron	107463	108375	1274	+	.	ID="HELITRON-1_AP";Tend="2806";Tstart="1554";shortTE="F";uid="1360292f-fbec-415c-bd08-12c113c09f0f"
Super-Scaffold_100038	RepeatMasker	DNA/hAT-hAT19	2125098	2125837	4061	+	.	ID="DNA8-73_AP";Tend="784";Tstart="1";shortTE="F";uid="a8ead798-e55e-4790-9636-f69bd89a6f97"
Super-Scaffold_100038	RepeatMasker	Retroposon?	1883975	1884416	1995	+	.	ID="RND-6_FAMILY-8671";Tend="1169";Tstart="732";shortTE="F";uid="3396285e-aa27-4801-b7ff-90fbd717a161"
Super-Scaffold_100038	RepeatMasker	DNA/hAT-Charlie	2832840	2833245	739	+	.	ID="hat-1_dan";Tend="2961";Tstart="2633";shortTE="F";uid="3860de0f-ce06-4878-9519-3b51015232a8"
Super-Scaffold_100038	RepeatMasker	DNA/hAT?	1920263	1920403	556	+	.	ID="RND-6_FAMILY-3477";Tend="2333";Tstart="2163";shortTE="F";uid="c3118e5f-be70-4707-9cdf-6641a6eec92f"
Super-Scaffold_100038	RepeatMasker	DNA	3246998	3247210	743	+	.	ID="TTAA2D_AP";Tend="332";Tstart="118";shortTE="F";uid="8766994b-2990-4c10-8f2b-90e136714a59"
Super-Scaffold_100038	RepeatMasker	DNA/Ginger-1	3142599	3143145	2209	+	.	ID="RND-6_FAMILY-1352";TEgroup="ctg_29%7CRND-6_FAMILY-1352%7C4";Tend="2137";Tstart="1520";shortTE="F";uid="5f59cd7a-f18c-42b9-934e-19ddcc2673b7"
Super-Scaffold_100038	RepeatMasker	LTR/Gypsy	1476410	1476519	743	+	.	ID="RND-6_FAMILY-10632";Tend="2787";Tstart="2678";shortTE="F";uid="b651d2e8-8240-4199-86af-ba05a9f6f601"
Super-Scaffold_100038	RepeatMasker	DNA	2976504	2976943	2717	+	.	ID="TTAA3B_AP";Tend="435";Tstart="1";shortTE="F";uid="fe1ccba6-a17d-4f7e-a36b-c7a9265ea7f0"
Super-Scaffold_100038	RepeatMasker	LTR/Gypsy	2319511	2321534	454	+	.	ID="RND-6_FAMILY-4739";TEgroup="ctg_29%7CRND-6_FAMILY-4739%7C1";Tend="5073";Tstart="689";shortTE="F";uid="a0e4e62d-ea69-4eba-ba2f-53d6cee51c69"
Super-Scaffold_100038	RepeatMasker	DNA/hAT	231842	232044	598	+	.	ID="RND-6_FAMILY-1148";Tend="1563";Tstart="1373";shortTE="F";uid="3de72ab0-31cc-44f0-b998-09fe6aadc204"
Super-Scaffold_100038	RepeatMasker	DNA/Ginger-1	256530	256634	478	+	.	ID="RND-6_FAMILY-2193";Tend="2646";Tstart="2538";shortTE="F";uid="3c08f2bb-8513-4f27-b87c-2a946e1f4908"
Super-Scaffold_100038	RepeatMasker	DNA/P	449236	449714	544	+	.	ID="RND-1_FAMILY-340";Tend="4466";Tstart="4021";shortTE="F";uid="9d065966-1706-4f59-ad1b-53b140e43736"
Super-Scaffold_100038	RepeatMasker	DNA/Kolobok-E	2741115	2741360	638	+	.	ID="RND-6_FAMILY-7915";Tend="1733";Tstart="1517";shortTE="F";uid="925d96e1-b46c-4f00-b0e7-929293abbdb1"
Super-Scaffold_100038	RepeatMasker	DNA/hAT-Tip100	157073	157244	781	+	.	ID="dna8-100b_ap";Tend="501";Tstart="334";shortTE="F";uid="16763837-1732-4272-a539-24e56beaf364"
Super-Scaffold_100038	RepeatMasker	Unknown	1370450	1376371	46814	+	.	ID="RND-1_FAMILY-51";Tend="6462";Tstart="590";shortTE="F";uid="dc0a4009-25a7-4b7a-9bd0-b7dc34a45372"
Super-Scaffold_100038	RepeatMasker	DNA/hAT-Tip100	97123	97278	714	+	.	ID="DNA8-100_AP";Tend="184";Tstart="1";shortTE="F";uid="a161bce4-e4d8-450b-9776-f52b1342ce7a"
Super-Scaffold_100038	RepeatMasker	DNA/Kolobok-E	2753534	2753975	3820	+	.	ID="RND-6_FAMILY-1812";Tend="5884";Tstart="5443";shortTE="F";uid="076ea119-7141-43a7-b1b9-446bfc667a07"
Super-Scaffold_100038	RepeatMasker	DNA/hAT-Tip100	2697873	2698007	513	+	.	ID="RND-5_FAMILY-5160";Tend="2178";Tstart="2041";shortTE="F";uid="a0e6580c-61f1-4839-b8a7-3347fffc4847"
Super-Scaffold_100038	RepeatMasker	LTR/Gypsy	1236455	1236632	837	+	.	ID="RND-6_FAMILY-42537";Tend="644";Tstart="464";shortTE="F";uid="7fdf9806-d92a-46c5-bfc1-a24b0c42a30a"
Super-Scaffold_100038	RepeatMasker	DNA/Ginger-1	2837855	2838084	633	+	.	ID="RND-6_FAMILY-1352";Tend="2173";Tstart="1962";shortTE="F";uid="8eef8c01-cce8-4823-ba55-fa7adbcc9c38"
Super-Scaffold_100038	RepeatMasker	DNA	2898778	2899041	783	+	.	ID="TTAA18_AP";Tend="560";Tstart="312";shortTE="F";uid="1a7ff553-9782-4918-a79a-1c04e53a0610"
Super-Scaffold_100038	RepeatMasker	DNA/hAT-Tip100	2393753	2394464	6104	+	.	ID="RND-6_FAMILY-11178";Tend="1917";Tstart="1206";shortTE="F";uid="0dcb22d2-c6ea-4512-94cd-c7ba0a7fed42"
Super-Scaffold_100038	RepeatMasker	LINE/L2	2548187	2549293	2683	+	.	ID="RND-6_FAMILY-26610";Tend="2009";Tstart="437";shortTE="F";uid="2de8e3cb-3a7c-4a43-b6fd-86f42c1594da"
Super-Scaffold_100038	RepeatMasker	DNA/Ginger-1	3081513	3081710	594	+	.	ID="RND-6_FAMILY-1352";Tend="1236";Tstart="1036";shortTE="F";uid="7e36de8d-4e69-4a0d-8611-dad3f10a8811"
Super-Scaffold_100038	RepeatMasker	DNA	1280713	1281150	2869	+	.	ID="TTAA8_AP";Tend="438";Tstart="1";shortTE="F";uid="c06ccbe5-4bfa-4fd4-bb1f-6fccbb47f289"
Super-Scaffold_100038	RepeatMasker	DNA/hAT-Tip100	156655	156810	714	+	.	ID="DNA8-100_AP";Tend="184";Tstart="1";shortTE="F";uid="d31c3670-b130-4506-94ad-f33a58cd6d75"
Super-Scaffold_100038	RepeatMasker	DNA/TcMar-Tigger	1760038	1760238	457	+	.	ID="MARINER-N30_LMI";Tend="201";Tstart="1";shortTE="F";uid="6ef06f87-1e0e-47bc-bb56-c0c1a39c2cc1"
Super-Scaffold_100038	RepeatMasker	DNA/P	1580707	1586430	49571	+	.	ID="RND-1_FAMILY-92";Tend="6408";Tstart="685";shortTE="F";uid="252a4e8e-28e6-49e0-8372-e0280f80bac8"
Super-Scaffold_100038	RepeatMasker	DNA/MULE-MuDR	208162	209082	8167	+	.	ID="RND-5_FAMILY-1952";Tend="1454";Tstart="535";shortTE="F";uid="698a8c13-5a1c-4060-9831-207752b4d54e"
Super-Scaffold_100038	RepeatMasker	DNA/TcMar-Tc1	1309028	1309634	616	+	.	ID="MARINER-4_LHU";Tend="1915";Tstart="1309";shortTE="F";uid="7d2fbb13-2827-406f-bbc3-698d47a0b8d7"
Super-Scaffold_100038	RepeatMasker	DNA/Ginger-1	2766833	2767039	474	+	.	ID="RND-6_FAMILY-1352";Tend="938";Tstart="735";shortTE="F";uid="cfa36f5c-b2b3-4c75-b3fc-b1f4859b6d5b"
Super-Scaffold_100038	RepeatMasker	DNA	2108112	2108645	2898	+	.	ID="RND-1_FAMILY-30";Tend="1508";Tstart="973";shortTE="F";uid="bd3f5dc4-f2da-4c96-b396-542a58cf12da"
Super-Scaffold_100038	RepeatMasker	Unknown	3224291	3224492	446	+	.	ID="RND-4_FAMILY-1804";Tend="1382";Tstart="1158";shortTE="F";uid="a448e891-57eb-4bcc-a8cd-bf5ca9ecc9b9"
Super-Scaffold_100038	RepeatMasker	DNA/MULE-MuDR	527006	528475	1297	+	.	ID="RND-6_FAMILY-643";Tend="2774";Tstart="1327";shortTE="F";uid="498483c1-3395-46aa-b356-4b9581531f3a"
Super-Scaffold_100038	RepeatMasker	DNA	2386227	2386417	629	+	.	ID="RND-6_FAMILY-8789";Tend="206";Tstart="71";shortTE="F";uid="3ed385eb-2440-4dea-8131-a7ac5f0dc318"
Super-Scaffold_100038	RepeatMasker	DNA/hAT-Tip100	151880	152050	787	+	.	ID="dna8-100b_ap";Tend="501";Tstart="334";shortTE="F";uid="febb4a3f-4527-4cf1-9828-af58407b2d27"
Super-Scaffold_100038	RepeatMasker	DNA/hAT-Tip100	2910133	2910709	1585	+	.	ID="DNA8-107_AP";Tend="703";Tstart="103";shortTE="F";uid="8bcb4668-2ac8-48e8-aca7-88b4de2197c4"
Super-Scaffold_100038	RepeatMasker	DNA	1764539	1764875	610	+	.	ID="RND-1_FAMILY-64";Tend="1160";Tstart="760";shortTE="F";uid="acaba299-66b3-4e00-b909-970dc290b0d0"
Super-Scaffold_100038	RepeatMasker	DNA/hAT-Charlie	2118615	2118723	427	+	.	ID="RND-1_FAMILY-475";Tend="1141";Tstart="1030";shortTE="F";uid="e5bc2af0-3d32-41b6-8ca2-065ea9772202"
Super-Scaffold_100038	RepeatMasker	DNA/hAT-hAT19	3244894	3245219	2255	+	.	ID="rnd-6_family-4278";Tend="1371";Tstart="927";shortTE="F";uid="b3e35c34-4cf9-41fb-97a0-0299f659515d"
Super-Scaffold_100038	RepeatMasker	DNA/PIF-Harbinger	1763843	1764361	1024	+	.	ID="RND-6_FAMILY-5669";Tend="3082";Tstart="2542";shortTE="F";uid="701fbbd8-276b-4c1c-b808-550948c0423e"
Super-Scaffold_100038	RepeatMasker	DNA	3156396	3156546	608	+	.	ID="DNA2-3_AP";Tend="190";Tstart="10";shortTE="F";uid="e5e2e854-1a95-48bb-a5d4-fe51ebba84c6"
Super-Scaffold_100038	RepeatMasker	LINE/L2	225011	225388	469	+	.	ID="RND-6_FAMILY-15346";Tend="3715";Tstart="3341";shortTE="F";uid="bf38dcec-d95b-4aa7-9a30-9864e4b9c270"
Super-Scaffold_100038	RepeatMasker	DNA	2038932	2039340	1216	+	.	ID="RND-6_FAMILY-4148";Tend="2144";Tstart="1720";shortTE="F";uid="99395683-e069-4a28-9cb8-887d90124ed0"
Super-Scaffold_100038	RepeatMasker	DNA/MULE-MuDR	1218308	1219204	548	+	.	ID="RND-6_FAMILY-46494";Tend="2086";Tstart="1193";shortTE="F";uid="62c2b51a-18f4-4828-8512-ecef7dd5e0b3"
Super-Scaffold_100038	RepeatMasker	DNA/MULE-MuDR	3101555	3102192	3125	+	.	ID="MUDR8X_AP";Tend="980";Tstart="324";shortTE="F";uid="bd958a54-cf2d-44d1-b3b2-2f234e09b6e8"
Super-Scaffold_100038	RepeatMasker	DNA/MULE-MuDR	2822683	2823545	1218	+	.	ID="RND-6_FAMILY-33908";Tend="2011";Tstart="1158";shortTE="F";uid="196f248a-d466-4e38-baf3-ff23f69a5bf7"
Super-Scaffold_100038	RepeatMasker	Unknown	2762628	2763439	1078	+	.	ID="RND-6_FAMILY-9274";Tend="1064";Tstart="545";shortTE="F";uid="e01ecaed-029b-4a3e-8708-df78c0b9f6ac"
Super-Scaffold_100038	RepeatMasker	DNA/Kolobok-E	2745086	2749039	34438	+	.	ID="RND-6_FAMILY-1812";Tend="5451";Tstart="1501";shortTE="F";uid="70144cd6-57c0-4ced-bb17-10d4f492cf60"
Super-Scaffold_100038	RepeatMasker	Unknown	2915315	2916338	3631	+	.	ID="RND-1_FAMILY-7";TEgroup="ctg_29%7CRND-1_FAMILY-7%7C1";Tend="1921";Tstart="1321";shortTE="F";uid="3f3a8cf6-7f24-43bb-b400-a6d444d18c3f"
Super-Scaffold_100038	RepeatMasker	DNA	1496485	1496603	778	+	.	ID="ttaa23_ap";Tend="119";Tstart="1";shortTE="F";uid="4e96148a-f335-4bf2-9445-3029604e286a"
Super-Scaffold_100038	RepeatMasker	DNA/hAT-Tip100	2546227	2547471	1706	+	.	ID="HAT-3_AP";Tend="2263";Tstart="1000";shortTE="F";uid="44f903fc-9959-41f6-b44f-7aedbb90a05f"
Super-Scaffold_100038	RepeatMasker	DNA	2439348	2439789	3685	+	.	ID="RND-1_FAMILY-257";Tend="1540";Tstart="1098";shortTE="F";uid="7b4d4f6c-5077-4bbe-978b-83bbc6f1f805"
Super-Scaffold_100038	RepeatMasker	LTR/Copia	1340820	1342412	5396	+	.	ID="RND-6_FAMILY-7007";Tend="2825";Tstart="1242";shortTE="F";uid="902621dd-2e64-4028-94f8-609949655e5f"
Super-Scaffold_100038	RepeatMasker	Retroposon?	3227421	3228004	1196	+	.	ID="SINE2-1_AP";Tend="1463";Tstart="900";shortTE="F";uid="436b38d8-919a-49b0-82ef-a79cafb3f6f9"
Super-Scaffold_100038	RepeatMasker	DNA/hAT-hAT19	2469774	2470155	2513	+	.	ID="RND-6_FAMILY-17800";Tend="1776";Tstart="1424";shortTE="F";uid="65dba3f8-dcc9-4da6-bb03-a620a1226cda"
Super-Scaffold_100038	RepeatMasker	LTR/Copia	2002165	2003478	4299	+	.	ID="RND-5_FAMILY-808";Tend="2082";Tstart="674";shortTE="F";uid="972f3ba1-14d1-4405-92e3-75fe08e9f7ce"
Super-Scaffold_100038	RepeatMasker	DNA/hAT-Charlie	545111	545479	1828	+	.	ID="RND-6_FAMILY-4339";Tend="962";Tstart="621";shortTE="F";uid="9b23e85e-d885-41f6-be0b-b75ca796d33a"
Super-Scaffold_100038	RepeatMasker	LTR/Gypsy	33350	33878	4039	+	.	ID="RND-6_FAMILY-9949";Tend="4739";Tstart="4216";shortTE="F";uid="f723585f-5439-4282-89ff-041241f1a691"
Super-Scaffold_100038	RepeatMasker	DNA/hAT-Charlie	2283975	2284217	1441	+	.	ID="RND-5_FAMILY-1128";Tend="1049";Tstart="784";shortTE="F";uid="d78e667e-52b4-4afe-b89d-6cbda5e30a2d"
Super-Scaffold_100038	RepeatMasker	DNA/hAT-Ac	431793	433387	921	+	.	ID="HAT-2_AP";Tend="2339";Tstart="723";shortTE="F";uid="d24aff0e-4e72-4e88-85ee-c3986c2460de"
Super-Scaffold_100038	RepeatMasker	DNA/MULE-MuDR	3102566	3102724	1246	+	.	ID="MUDR8X_AP";Tend="1140";Tstart="982";shortTE="F";uid="bc187f10-8975-4c7d-bcc0-c7d17c7d6072"
Super-Scaffold_100038	RepeatMasker	DNA/Ginger-1	1989989	1990134	412	+	.	ID="ginger1-2_ap";Tend="2946";Tstart="2801";shortTE="F";uid="869e0482-19ba-4bbc-875b-2f5f4ab61433"
Super-Scaffold_100038	RepeatMasker	DNA/MULE-MuDR	1741727	1742228	2541	+	.	ID="dna8-28b_ap";Tend="1314";Tstart="410";shortTE="F";uid="9ab61e46-55d2-448d-80be-1f5600e0578f"
Super-Scaffold_100038	RepeatMasker	LTR/Pao	552435	552929	2336	+	.	ID="RND-6_FAMILY-35770";TEgroup="ctg_29%7CRND-6_FAMILY-35770%7C1";Tend="1734";Tstart="335";shortTE="F";uid="5dffcb47-cbab-4c8f-9f9a-5833049ba560"
Super-Scaffold_100038	RepeatMasker	DNA	2056426	2056866	1400	+	.	ID="TTAA8_AP";Tend="438";Tstart="1";shortTE="F";uid="34b8e998-0f87-4223-88be-eccf0ce2594f"
Super-Scaffold_100038	RepeatMasker	DNA/hAT-Ac	2414870	2415027	662	+	.	ID="DNA8-99_AP";Tend="170";Tstart="1";shortTE="F";uid="ee973d2e-2601-4466-954b-25ebd5cc3e53"
Super-Scaffold_100038	RepeatMasker	DNA/hAT-hAT19	392578	392984	1297	+	.	ID="RND-6_FAMILY-6632";Tend="6073";Tstart="5678";shortTE="F";uid="f4634ec0-b71c-469a-902c-b3e5afa16657"
Super-Scaffold_100038	RepeatMasker	DNA/hAT-hAT19	2401409	2401733	1973	+	.	ID="RND-5_FAMILY-3961";Tend="1522";Tstart="1215";shortTE="F";uid="53d50bb7-bc8b-4b60-9c59-6afc54a4aec1"
Super-Scaffold_100038	RepeatMasker	LTR/Gypsy	2186282	2186447	475	+	.	ID="RND-6_FAMILY-8394";Tend="3853";Tstart="3696";shortTE="F";uid="ca22e879-be2c-4718-8dc0-5606b256b950"
Super-Scaffold_100038	RepeatMasker	Unknown	3049884	3050112	668	+	.	ID="RND-5_FAMILY-4565";Tend="1138";Tstart="935";shortTE="F";uid="e47a41d4-422b-4362-abcf-1922f5a41608"
Super-Scaffold_100038	RepeatMasker	DNA/MULE-MuDR	2107364	2107520	984	+	.	ID="RND-6_FAMILY-3887";Tend="1192";Tstart="1033";shortTE="F";uid="e38d092e-4483-450b-87cd-d6c198f4bc26"
Super-Scaffold_100038	RepeatMasker	DNA	2907978	2908741	2227	+	.	ID="RND-6_FAMILY-13648";TEgroup="ctg_29%7CRND-6_FAMILY-13648%7C2";Tend="1917";Tstart="890";shortTE="F";uid="0f355b4a-1eb8-4f4d-82ad-a775a3cc6b45"
Super-Scaffold_100038	RepeatMasker	DNA/Kolobok-E	2771217	2771590	1662	+	.	ID="RND-6_FAMILY-1369";Tend="1472";Tstart="1113";shortTE="F";uid="f7281dfe-bf47-47f4-888a-86d1cb1716f5"
Super-Scaffold_100038	RepeatMasker	RC/Helitron	2148812	2148959	562	+	.	ID="HELITRON-N1_PBA";Tend="724";Tstart="571";shortTE="F";uid="25679d7a-c5cd-47e5-8eaa-06c9a2c42a39"
Super-Scaffold_100038	RepeatMasker	DNA/Kolobok-E	1902705	1903444	1418	+	.	ID="RND-6_FAMILY-10295";Tend="2769";Tstart="1991";shortTE="F";uid="46674202-2c2e-41f4-98c6-bdea63345ae9"
Super-Scaffold_100038	RepeatMasker	DNA/MULE-MuDR	3173372	3173760	715	+	.	ID="RND-6_FAMILY-4096";Tend="1588";Tstart="1193";shortTE="F";uid="4e373563-9593-4bad-9c7d-f7dbcfff8e9c"
Super-Scaffold_100038	RepeatMasker	DNA/hAT	2655288	2656648	11735	+	.	ID="RND-6_FAMILY-10294";Tend="1359";Tstart="1";shortTE="F";uid="d2038eb7-bd51-4639-b33d-0df2150b1939"
Super-Scaffold_100038	RepeatMasker	DNA/Kolobok-E	121590	121779	550	+	.	ID="RND-6_FAMILY-1369";Tend="283";Tstart="133";shortTE="F";uid="46c067d5-5245-48b5-b3e0-7ae020f4bb52"
Super-Scaffold_100038	RepeatMasker	Unknown	2286443	2286556	406	+	.	ID="RND-6_FAMILY-29950";Tend="534";Tstart="424";shortTE="F";uid="530958a8-9ce4-435e-b84e-442ef32dc163"
Super-Scaffold_100038	RepeatMasker	LTR/Pao	1264527	1265295	5144	+	.	ID="RND-1_FAMILY-152";Tend="1636";Tstart="869";shortTE="F";uid="4d7c543a-247d-4b53-9fc3-23f31d05a888"
Super-Scaffold_100038	RepeatMasker	RC/Helitron	166995	167907	1274	+	.	ID="HELITRON-1_AP";Tend="2806";Tstart="1554";shortTE="F";uid="34dc5577-e4b5-44e9-b7ef-5fbb8ce83c0d"
Super-Scaffold_100038	RepeatMasker	LTR/Gypsy	2998123	2998412	862	+	.	ID="RND-6_FAMILY-8394";Tend="3522";Tstart="3208";shortTE="F";uid="9424a427-ee49-483b-adba-a201bd98c012"
Super-Scaffold_100038	RepeatMasker	LTR/Pao	1290351	1290674	2733	+	.	ID="RND-1_FAMILY-152";Tend="1968";Tstart="1639";shortTE="F";uid="756a1484-038c-4a35-879a-562bb42b886f"
Super-Scaffold_100038	RepeatMasker	DNA/hAT-Tip100	229628	229760	476	+	.	ID="DNA8-100_AP";Tend="189";Tstart="53";shortTE="F";uid="32aef494-9643-4a68-8272-c8ba5b37f8fd"
Super-Scaffold_100038	RepeatMasker	DNA/hAT	3109718	3110349	1111	+	.	ID="DNA8-79_AP";Tend="576";Tstart="1";shortTE="F";uid="90a7d462-d777-44dd-a964-4a9ce4d5e88e"
Super-Scaffold_100038	RepeatMasker	Unknown	2636199	2636770	4176	+	.	ID="RND-6_FAMILY-9995";Tend="1398";Tstart="827";shortTE="F";uid="e1774c7d-46e8-437d-82eb-a641e9bf6571"
Super-Scaffold_100038	RepeatMasker	LINE/I-Jockey	1254171	1255471	992	+	.	ID="JOCKEY-3_RPR";Tend="4211";Tstart="2996";shortTE="F";uid="35353988-512f-4964-b693-358ca67fd0b1"
Super-Scaffold_100038	RepeatMasker	LINE/CR1	1867213	1867363	557	+	.	ID="RND-6_FAMILY-760";Tend="1440";Tstart="1290";shortTE="F";uid="0a361c3d-8cde-40c1-a883-c0f841f48e11"
Super-Scaffold_100038	RepeatMasker	DNA/hAT-Charlie	2131322	2131430	427	+	.	ID="RND-1_FAMILY-475";Tend="1141";Tstart="1030";shortTE="F";uid="4813a41b-bb54-4e5e-86e2-dbde7eb4f2c7"
Super-Scaffold_100038	RepeatMasker	DNA	2377894	2378008	590	+	.	ID="DNA8-57_AP";Tend="128";Tstart="1";shortTE="F";uid="c715699e-b9c4-4685-b9d3-6cd7c35ba409"
Super-Scaffold_100038	RepeatMasker	DNA/Maverick	2549402	2555080	33152	+	.	ID="rnd-1_family-370";Tend="4823";Tstart="122";shortTE="F";uid="c640ce46-c6b4-4049-a90c-65c73a002e25"
Super-Scaffold_100038	RepeatMasker	LTR/Copia	1541804	1542525	1354	+	.	ID="RND-6_FAMILY-3424";Tend="1355";Tstart="638";shortTE="F";uid="2d8d1c78-43f3-4fdc-b088-a791d564bd2f"
Super-Scaffold_100038	RepeatMasker	DNA/hAT-Tip100	2491624	2491772	409	+	.	ID="RND-6_FAMILY-1733";Tend="2222";Tstart="2074";shortTE="F";uid="1b0bae8f-d1bf-449d-a1f9-79b8c60a0f06"
Super-Scaffold_100038	RepeatMasker	DNA/P	2808627	2809312	1527	+	.	ID="RND-1_FAMILY-476";Tend="695";Tstart="25";shortTE="F";uid="73029e15-119d-410a-b82d-4cf7b028bb3f"
Super-Scaffold_100038	RepeatMasker	DNA	262308	262682	805	+	.	ID="TTAA3C_AP";Tend="402";Tstart="1";shortTE="F";uid="93915228-fd84-4b75-a970-b08de0b8df2c"
Super-Scaffold_100038	RepeatMasker	LINE/R1	2595260	2596119	1268	+	.	ID="SART-1_API";Tend="5589";Tstart="4760";shortTE="F";uid="8eb0f55f-a40e-49b3-8e01-320b5f125e8a"
Super-Scaffold_100038	RepeatMasker	DNA/MULE-MuDR	2120064	2120220	984	+	.	ID="RND-6_FAMILY-3887";Tend="1192";Tstart="1033";shortTE="F";uid="6c90a908-5b87-4103-be99-4063f9459732"
Super-Scaffold_100038	RepeatMasker	DNA/MULE-MuDR	375271	376146	6515	+	.	ID="RND-1_FAMILY-100";Tend="1831";Tstart="965";shortTE="F";uid="0ddd9277-96a9-4c78-9d66-5e30fa37d490"
Super-Scaffold_100038	RepeatMasker	DNA	2501047	2502585	1142	+	.	ID="RND-6_FAMILY-5471";Tend="2613";Tstart="939";shortTE="F";uid="c313a664-8968-4453-b920-cf5d4ad5c877"
Super-Scaffold_100038	RepeatMasker	DNA/hAT-hAT19	2644643	2644825	579	+	.	ID="DNA8-45_AP";Tend="207";Tstart="1";shortTE="F";uid="a90c0e1c-bae5-4b74-a198-9b0db44bc93f"
Super-Scaffold_100038	RepeatMasker	DNA	2419831	2420508	5006	+	.	ID="RND-6_FAMILY-6833";Tend="1604";Tstart="906";shortTE="F";uid="86d3508b-2c61-44d9-aec7-3fed9af24856"
Super-Scaffold_100038	RepeatMasker	DNA/Kolobok-E	2363569	2366175	6906	+	.	ID="RND-6_FAMILY-5891";Tend="4504";Tstart="1922";shortTE="F";uid="e8e1d187-060c-4546-9a19-f4115f94157e"
Super-Scaffold_100038	RepeatMasker	DNA	1859800	1859969	562	+	.	ID="RND-1_FAMILY-67";Tend="690";Tstart="528";shortTE="F";uid="65e3ebcc-7d6c-4442-9343-93cb3cf1d2bb"
Super-Scaffold_100038	RepeatMasker	DNA/hAT-Tip100	1934401	1934987	4077	+	.	ID="RND-6_FAMILY-9340";Tend="1828";Tstart="1220";shortTE="F";uid="32ca5e4b-a14c-4a3c-bab2-6991ab9bb25e"
Super-Scaffold_100038	RepeatMasker	DNA	2255663	2256171	1201	+	.	ID="RND-1_FAMILY-64";Tend="1797";Tstart="1301";shortTE="F";uid="76d480d3-bc87-4724-ae4b-fa4bdcd5ecfc"
Super-Scaffold_100038	RepeatMasker	DNA/hAT-Ac	394926	395371	1042	+	.	ID="RND-6_FAMILY-2083";Tend="1255";Tstart="810";shortTE="F";uid="e412dca5-96b0-4ecd-bf02-44a101c5f273"
Super-Scaffold_100038	RepeatMasker	DNA	2940087	2940234	510	+	.	ID="TTAA2C_AP";Tend="423";Tstart="261";shortTE="F";uid="37af828d-4c05-493b-84d7-18e16366dc5f"
Super-Scaffold_100038	RepeatMasker	RC/Helitron	2819149	2819251	704	+	.	ID="RND-5_FAMILY-2153";Tend="1330";Tstart="1228";shortTE="F";uid="6ae0fcc8-a5d2-4393-9146-414a8dfd303f"
Super-Scaffold_100038	RepeatMasker	DNA	616948	617306	468	+	.	ID="DNA4-2_AP";Tend="587";Tstart="243";shortTE="F";uid="19d2ac63-c429-4f9d-8ef3-7daef834b31f"
Super-Scaffold_100038	RepeatMasker	DNA/Sola-1	1589257	1589584	2509	+	.	ID="rnd-6_family-8209";Tend="914";Tstart="637";shortTE="F";uid="b4bbd5cb-56bc-40b2-b728-3552d3e80e49"
Super-Scaffold_100038	RepeatMasker	DNA/hAT-Tip100	525934	526569	642	+	.	ID="RND-6_FAMILY-8324";Tend="2848";Tstart="2225";shortTE="F";uid="020d4aae-c8c9-48c7-a7d9-bc1feb831ef7"
Super-Scaffold_100038	RepeatMasker	DNA/MULE-MuDR	1513065	1513945	598	+	.	ID="rnd-6_family-23826";Tend="1880";Tstart="823";shortTE="F";uid="2ce08449-7631-4c36-886d-0ebe351c58d5"
Super-Scaffold_100038	RepeatMasker	DNA/hAT-Tip100	88350	90750	1441	+	.	ID="rnd-1_family-539";Tend="2583";Tstart="400";shortTE="F";uid="5b686887-e591-40a9-8002-0d33db4324e5"
Super-Scaffold_100038	RepeatMasker	DNA/PiggyBac	2645258	2646628	1796	+	.	ID="piggybac-9_lmi";Tend="1842";Tstart="553";shortTE="F";uid="f65c70a7-d183-47ad-8c53-584e9083e962"
Super-Scaffold_100038	RepeatMasker	DNA/MULE-MuDR	3135058	3135393	497	+	.	ID="RND-6_FAMILY-8366";TEgroup="ctg_29%7CRND-6_FAMILY-8366%7C1";Tend="1256";Tstart="463";shortTE="F";uid="848819eb-4670-4dd9-823a-bab7d092f174"
Super-Scaffold_100038	RepeatMasker	DNA/Merlin	565107	566443	5511	+	.	ID="RND-6_FAMILY-1285";Tend="2158";Tstart="893";shortTE="F";uid="85ec32b3-be38-411d-96ca-0c2ab088cdb3"
Super-Scaffold_100038	RepeatMasker	DNA/hAT-Tip100	2383724	2384453	866	+	.	ID="rnd-6_family-3320";Tend="418";Tstart="125";shortTE="F";uid="7dd3a6d6-2d44-4275-9251-7012d00e2a12"
Super-Scaffold_100038	RepeatMasker	Unknown	2485514	2486309	4078	+	.	ID="RND-5_FAMILY-471";TEgroup="ctg_29%7CRND-5_FAMILY-471%7C1";Tend="1539";Tstart="849";shortTE="F";uid="ef54c3d2-80e0-464d-9d0a-71ad904cd796"
Super-Scaffold_100038	RepeatMasker	DNA/hAT-Ac	2913145	2913888	4857	+	.	ID="RND-6_FAMILY-9633";Tend="1685";Tstart="969";shortTE="F";uid="61938bc5-2fcd-4de5-83bc-20b30a657820"
Super-Scaffold_100038	RepeatMasker	Unknown	2819502	2819938	456	+	.	ID="RND-5_FAMILY-969";Tend="9939";Tstart="9410";shortTE="F";uid="fa6aa184-3bae-4bb5-8ecf-47f68b41df35"
Super-Scaffold_100038	RepeatMasker	DNA	2542846	2545260	21498	+	.	ID="RND-6_FAMILY-5119";Tend="3081";Tstart="667";shortTE="F";uid="16c47ec7-4a23-4ef1-bb05-570b6f29a34f"
Super-Scaffold_100038	RepeatMasker	Retroposon?	2041724	2042207	940	+	.	ID="SINE2-1_AP";Tend="1279";Tstart="774";shortTE="F";uid="45aa61cc-65f3-482d-9e2f-7d25c5124bb7"
Super-Scaffold_100038	RepeatMasker	DNA	473082	473353	1900	+	.	ID="RND-6_FAMILY-2704";Tend="1177";Tstart="886";shortTE="F";uid="e198ec26-5693-4d1d-8867-a2259d92be8e"
Super-Scaffold_100038	RepeatMasker	DNA	2173088	2173272	636	+	.	ID="TTAA3C_AP";Tend="216";Tstart="3";shortTE="F";uid="ad687dc6-eed4-4bf2-ae73-e7efa6f809af"
Super-Scaffold_100038	RepeatMasker	DNA	1713714	1714052	452	+	.	ID="TTAA2D_AP";TEgroup="ctg_29%7CTTAA2D_AP%7C1";Tend="431";Tstart="28";shortTE="F";uid="776e2a1d-0c80-4af5-a806-aaa68b285ecd"
Super-Scaffold_100038	RepeatMasker	Retroposon?	1404073	1404456	450	+	.	ID="RND-6_FAMILY-2133";Tend="2686";Tstart="2310";shortTE="F";uid="38893afa-6af9-44e9-b00f-e595a904abe7"
Super-Scaffold_100038	RepeatMasker	DNA	2314385	2314652	588	+	.	ID="DNA8-70_AP";Tend="483";Tstart="239";shortTE="F";uid="58d0c3dd-04d4-4265-9e5a-7f27833258a2"
Super-Scaffold_100038	RepeatMasker	Retroposon?	1553972	1554377	880	+	.	ID="RND-6_FAMILY-4896";Tend="2614";Tstart="2197";shortTE="F";uid="fb964697-688b-49ed-9c7a-2f84cc29a344"
Super-Scaffold_100038	RepeatMasker	Retroposon?	2776579	2777110	610	+	.	ID="RND-5_FAMILY-9490";Tend="1573";Tstart="1042";shortTE="F";uid="29d7db3c-b8b6-4ad2-a4a8-a79a124be3d1"
Super-Scaffold_100038	RepeatMasker	DNA/hAT-Charlie	1567379	1567505	656	+	.	ID="RND-6_FAMILY-8286";Tend="1162";Tstart="1033";shortTE="F";uid="b7e1d449-fae5-4576-8855-63f896ea9f11"
Super-Scaffold_100038	RepeatMasker	DNA	2596683	2596960	1582	+	.	ID="RND-6_FAMILY-4502";Tend="1237";Tstart="962";shortTE="F";uid="c553c6a5-62be-430e-b261-eca5185e987e"
Super-Scaffold_100038	RepeatMasker	DNA/hAT	1385483	1386261	798	+	.	ID="RND-6_FAMILY-5280";Tend="3447";Tstart="2628";shortTE="F";uid="91a02d7f-15dd-4509-8621-463448e44d28"
Super-Scaffold_100038	RepeatMasker	Unknown	2339151	2339444	1622	+	.	ID="RND-5_FAMILY-969";Tend="9331";Tstart="8969";shortTE="F";uid="b30e4c0a-0ab2-428b-b7f7-799a45c5027b"
Super-Scaffold_100038	RepeatMasker	DNA/hAT-hATm	1260447	1263392	18191	+	.	ID="hat-6_ap";Tend="2928";Tstart="1";shortTE="F";uid="5c91f44f-c16b-4cc7-b90c-3c2f17ddabbe"
Super-Scaffold_100038	RepeatMasker	RC/Helitron	1238204	1238474	992	+	.	ID="HELITRON-8_DRH";Tend="2694";Tstart="2423";shortTE="F";uid="980b5a8f-4663-4580-8bcb-8f4b946be416"
Super-Scaffold_100038	RepeatMasker	DNA/MULE-MuDR	161911	162917	1335	+	.	ID="RND-5_FAMILY-2447";Tend="2210";Tstart="1209";shortTE="F";uid="38432234-9737-4962-afa9-f5f4fe34cc35"
Super-Scaffold_100038	RepeatMasker	Unknown	1951956	1953680	9182	+	.	ID="RND-6_FAMILY-640";Tend="1503";Tstart="51";shortTE="F";uid="c585efc4-32fd-4a62-8a69-b103ef36eb64"
Super-Scaffold_100038	RepeatMasker	Retroposon?	3104552	3105413	2255	+	.	ID="SINE2-1_AP";Tend="1453";Tstart="558";shortTE="F";uid="937532ef-1a97-496b-bfa1-c200dc48844c"
Super-Scaffold_100038	RepeatMasker	LTR/Gypsy	2185541	2185687	416	+	.	ID="RND-6_FAMILY-8394";Tend="3846";Tstart="3696";shortTE="F";uid="cb7f1ce5-c52d-4fee-a4ea-77986f4e0848"
Super-Scaffold_100038	RepeatMasker	DNA/TcMar-Tigger	3054040	3054230	466	+	.	ID="RND-6_FAMILY-1180";Tend="1723";Tstart="1551";shortTE="F";uid="23db66b4-8d32-499c-be74-68d21b0fa02b"
Super-Scaffold_100038	RepeatMasker	LINE/CR1	2754589	2756253	6780	+	.	ID="RND-6_FAMILY-1779";Tend="2592";Tstart="1039";shortTE="F";uid="acd5ab75-498a-42f8-beb2-7cfd158b25d0"
Super-Scaffold_100038	RepeatMasker	Unknown	1344543	1344994	1419	+	.	ID="RND-6_FAMILY-2694";Tend="1336";Tstart="924";shortTE="F";uid="c5a07c6e-cc96-4766-9a1f-918da3c50ce0"
Super-Scaffold_100038	RepeatMasker	DNA/Kolobok-E	2362693	2362808	430	+	.	ID="RND-6_FAMILY-5891";Tend="1346";Tstart="1232";shortTE="F";uid="f715c8b5-2335-4fc6-b48c-0c3f8854bbe1"
Super-Scaffold_100038	RepeatMasker	Retroposon?	1765115	1765289	748	+	.	ID="RND-6_FAMILY-8671";Tend="1056";Tstart="878";shortTE="F";uid="458bb8cd-7739-41b6-842c-24a4c6db6d36"
Super-Scaffold_100038	RepeatMasker	DNA	377943	378298	1345	+	.	ID="ttaa3b_ap";Tend="337";Tstart="1";shortTE="F";uid="29dd906e-8764-4851-a229-cb8c71daa2fa"
Super-Scaffold_100038	RepeatMasker	DNA	2001722	2001822	660	+	.	ID="ttaa4c_ap";Tend="107";Tstart="13";shortTE="F";uid="057eefaf-3119-4fb5-911f-92e30e116b99"
Super-Scaffold_100038	RepeatMasker	DNA/hAT-Charlie	1824375	1824550	703	+	.	ID="RND-6_FAMILY-4339";Tend="951";Tstart="790";shortTE="F";uid="51a32bf9-e267-4db5-a2ba-d3a3002b31f4"
Super-Scaffold_100038	RepeatMasker	RC/Helitron	1234335	1234534	1186	+	.	ID="HELITRON-5_DRH";Tend="3547";Tstart="3388";shortTE="F";uid="9406ffe8-dac2-4948-b49c-8ddb5d0b495a"
Super-Scaffold_100038	RepeatMasker	DNA/Ginger-1	445578	445836	2023	+	.	ID="RND-6_FAMILY-8078";Tend="539";Tstart="285";shortTE="F";uid="dc36d671-d305-4255-8994-5882490b156b"
Super-Scaffold_100038	RepeatMasker	DNA	1703580	1703913	978	+	.	ID="TTAA3C_AP";Tend="405";Tstart="1";shortTE="F";uid="1f458040-bed8-4d55-9649-a2b26c9e2711"
Super-Scaffold_100038	RepeatMasker	DNA/MULE-MuDR	1306721	1307146	1116	+	.	ID="RND-5_FAMILY-495";Tend="2289";Tstart="1299";shortTE="F";uid="f8a12bc9-ddc1-4082-b12c-5787cf4ef243"
Super-Scaffold_100038	RepeatMasker	LTR/Pao	2500524	2500814	568	+	.	ID="RND-1_FAMILY-152";Tend="1222";Tstart="963";shortTE="F";uid="a86dc0c6-bf33-4654-909e-bbf00089d321"
Super-Scaffold_100038	RepeatMasker	Retroposon?	437277	437480	1100	+	.	ID="SINE2-1_AP";Tend="234";Tstart="1";shortTE="F";uid="8b21474f-06ea-4d88-b8bd-c9b768b59ffa"
Super-Scaffold_100038	RepeatMasker	DNA/hAT-Tip100	97541	97712	781	+	.	ID="dna8-100b_ap";Tend="501";Tstart="334";shortTE="F";uid="9ae997d8-498a-40e9-9abe-ee83754762d6"
Super-Scaffold_100038	RepeatMasker	DNA/Merlin	566622	566791	1476	+	.	ID="RND-6_FAMILY-1285";Tend="1535";Tstart="1365";shortTE="F";uid="da4f8b5f-48d7-46cd-b1ed-2d239a0958b2"
Super-Scaffold_100038	RepeatMasker	Unknown	1387960	1388803	6368	+	.	ID="RND-6_FAMILY-11694";Tend="1819";Tstart="1007";shortTE="F";uid="41e7d2a3-82e6-4c00-a197-865a20c91d61"
Super-Scaffold_100038	RepeatMasker	DNA/Kolobok-E	2043338	2043558	602	+	.	ID="RND-6_FAMILY-1812";Tend="4909";Tstart="4671";shortTE="F";uid="79b6f7fc-76dc-44d7-9908-670341ceb1ff"
Super-Scaffold_100038	RepeatMasker	DNA/hAT-Tip100	2807858	2808054	1423	+	.	ID="DNA8-100_AP";Tend="203";Tstart="1";shortTE="F";uid="4bdbc96c-32ab-4ccb-95ac-5768a5b96985"
Super-Scaffold_100038	RepeatMasker	Unknown	2547851	2548186	1240	+	.	ID="RND-6_FAMILY-11032";Tend="906";Tstart="572";shortTE="F";uid="ebb22713-7d56-4e00-9567-da664aa8a75c"
Super-Scaffold_100038	RepeatMasker	DNA/Ginger-1	3073965	3074113	582	+	.	ID="RND-5_FAMILY-7457";Tend="2366";Tstart="2216";shortTE="F";uid="210dce13-fc41-4ce1-a2a2-256ede717e0b"
Super-Scaffold_100038	RepeatMasker	DNA/hAT-Tip100	440285	440416	450	+	.	ID="RND-6_FAMILY-6906";Tend="1175";Tstart="1005";shortTE="F";uid="9c34125b-dfe3-4bee-ba69-e04fdf7392cb"
Super-Scaffold_100038	RepeatMasker	LINE/R1	573727	574718	587	+	.	ID="SART-1_API";Tend="3801";Tstart="2828";shortTE="F";uid="c25079e1-b26f-4114-bc0f-faabd2ec1618"
Super-Scaffold_100038	RepeatMasker	LTR/Pao	2807148	2807857	5347	+	.	ID="RND-6_FAMILY-35770";Tend="1680";Tstart="1002";shortTE="F";uid="d2f711f6-668d-4491-be7d-0059292329da"
Super-Scaffold_100038	RepeatMasker	Unknown	1338249	1338762	3072	+	.	ID="RND-1_FAMILY-165";Tend="1437";Tstart="932";shortTE="F";uid="a1bcabe9-60db-4095-9866-af0ae69338ec"
Super-Scaffold_100038	RepeatMasker	LTR/Copia	1543547	1544509	2632	+	.	ID="RND-6_FAMILY-3424";Tend="2300";Tstart="1350";shortTE="F";uid="cf860233-2dae-45da-9215-1fe4e9df34b9"
Super-Scaffold_100038	RepeatMasker	DNA/Sola-1	1461236	1462496	742	+	.	ID="sola1-11_ap";Tend="3832";Tstart="1364";shortTE="F";uid="f315ff27-40e0-4bfd-afd4-18eea89b8e7a"
Super-Scaffold_100038	RepeatMasker	DNA	3032481	3032645	1044	+	.	ID="rnd-5_family-2476";Tend="2162";Tstart="1614";shortTE="F";uid="7351efd7-1705-4ee5-9f88-44ad329d5c28"
Super-Scaffold_100038	RepeatMasker	DNA/Kolobok-E	1602902	1603133	644	+	.	ID="RND-5_FAMILY-5284";Tend="1758";Tstart="1534";shortTE="F";uid="53630a47-f713-4f36-9c3b-e761721ff359"
Super-Scaffold_100038	RepeatMasker	LTR/Gypsy	2152048	2152194	706	+	.	ID="RND-6_FAMILY-117";Tend="763";Tstart="614";shortTE="F";uid="31caa6a6-1c94-4fbe-b999-e36f423e7f86"
Super-Scaffold_100038	RepeatMasker	Unknown	2222902	2223040	522	+	.	ID="RND-6_FAMILY-15738";Tend="1110";Tstart="979";shortTE="F";uid="4d991228-9005-44eb-b127-138dbeec2c8b"
Super-Scaffold_100038	RepeatMasker	DNA/Kolobok-E	190711	192663	15515	+	.	ID="RND-6_FAMILY-1369";Tend="2302";Tstart="416";shortTE="F";uid="88d468ea-2ce0-4020-bfe9-033bdd1ccde0"
Super-Scaffold_100038	RepeatMasker	Unknown	1785215	1786029	3117	+	.	ID="RND-6_FAMILY-4632";Tend="1564";Tstart="774";shortTE="F";uid="16015dc5-9210-4be8-bfc3-ed3c31c83d2b"
Super-Scaffold_100038	RepeatMasker	DNA/hAT	2882488	2882795	1944	+	.	ID="RND-1_FAMILY-412";Tend="469";Tstart="172";shortTE="F";uid="015386f0-37c2-4292-9f2d-7465c5a24fa8"
Super-Scaffold_100038	RepeatMasker	DNA	2949727	2950214	1686	+	.	ID="TTAA13B_AP";Tend="592";Tstart="17";shortTE="F";uid="ab59efff-8f16-4dcb-b0f3-da4df09c45b3"
Super-Scaffold_100038	RepeatMasker	DNA/hAT?	2918648	2918878	1260	+	.	ID="RND-6_FAMILY-3477";Tend="2015";Tstart="1784";shortTE="F";uid="eb6010d3-9501-4f8f-a803-5654b9fe5e26"
Super-Scaffold_100038	RepeatMasker	DNA/hAT-hAT19	1880307	1880813	1288	+	.	ID="DNA8-84_AP";Tend="562";Tstart="2";shortTE="F";uid="66f140ac-1040-4faf-bdba-54aa34053351"
Super-Scaffold_100038	RepeatMasker	DNA/hAT-Charlie	1579919	1580050	517	+	.	ID="RND-6_FAMILY-8286";Tend="1297";Tstart="1174";shortTE="F";uid="fa293248-a7b3-48b1-afde-f46e084f194b"
Super-Scaffold_100038	RepeatMasker	DNA/hAT-Charlie	399047	399897	6723	+	.	ID="RND-6_FAMILY-24056";Tend="1459";Tstart="614";shortTE="F";uid="058b8623-5767-494f-9c3e-b89daa2a9274"
Super-Scaffold_100038	RepeatMasker	DNA/Kolobok-E	2057654	2057849	539	+	.	ID="RND-6_FAMILY-46695";Tend="248";Tstart="57";shortTE="F";uid="847c3df1-5825-4fc7-b379-6e24c01e49a2"
Super-Scaffold_100038	RepeatMasker	RC/Helitron	2957596	2957745	872	+	.	ID="HELITRON-3_HNUM";Tend="197";Tstart="48";shortTE="F";uid="8344d04f-9f11-4f2f-a9b5-48787e0803b2"
Super-Scaffold_100038	RepeatMasker	DNA	2964482	2964709	1284	+	.	ID="ttaa3b_ap";Tend="232";Tstart="1";shortTE="F";uid="279b45ed-b96e-474e-a731-e5e6cb5c77f6"
Super-Scaffold_100038	RepeatMasker	DNA/TcMar-m44	2663250	2665507	15526	+	.	ID="RND-6_FAMILY-4316";Tend="3053";Tstart="816";shortTE="F";uid="d514b930-6b33-42aa-9e16-6730cf7c806b"
Super-Scaffold_100038	RepeatMasker	Unknown	1801795	1803395	12577	+	.	ID="RND-1_FAMILY-358";Tend="2445";Tstart="848";shortTE="F";uid="0766fe37-3e6e-4531-90e0-c48162e22333"
Super-Scaffold_100038	RepeatMasker	DNA/P	2491921	2492727	2095	+	.	ID="RND-6_FAMILY-14254";Tend="1924";Tstart="1124";shortTE="F";uid="da94a0b1-39b2-47d2-a736-acaac0ba99d8"
Super-Scaffold_100038	RepeatMasker	LINE/L2	367516	368026	826	+	.	ID="RND-5_FAMILY-532";TEgroup="ctg_29%7CRND-5_FAMILY-532%7C1";Tend="1300";Tstart="723";shortTE="F";uid="859e5077-6725-4020-ae8c-f1f58bd2f46d"
Super-Scaffold_100038	RepeatMasker	DNA/MULE-MuDR	1613430	1613646	1608	+	.	ID="MUDR10X_AP";Tend="1468";Tstart="1248";shortTE="F";uid="95a8217e-2b1a-4b08-bd84-6f7a10b0ad0c"
Super-Scaffold_100038	RepeatMasker	DNA/MULE-NOF	1430378	1434388	22768	+	.	ID="RND-4_FAMILY-113";Tend="4104";Tstart="175";shortTE="F";uid="090511ae-4917-4c09-bc59-21a42812132e"
Super-Scaffold_100038	RepeatMasker	Retroposon?	1768430	1768981	1074	+	.	ID="SINE2-1_AP";Tend="1442";Tstart="883";shortTE="F";uid="ab513d00-168d-4d21-9d2b-0a4206e6c6d9"
Super-Scaffold_100038	RepeatMasker	DNA/MULE-MuDR	1786600	1786801	625	+	.	ID="RND-1_FAMILY-353";Tend="3051";Tstart="2856";shortTE="F";uid="88df7985-851c-4608-ae9a-7f68c138ca2b"
Super-Scaffold_100038	RepeatMasker	Retroposon?	2538370	2538883	411	+	.	ID="RND-6_FAMILY-4089";Tend="1210";Tstart="695";shortTE="F";uid="4e8da29c-8905-481b-b46d-e29636d1d27f"
Super-Scaffold_100038	RepeatMasker	DNA	2087668	2087854	721	+	.	ID="RND-6_FAMILY-6585";Tend="1799";Tstart="1602";shortTE="F";uid="838af986-3d00-4a13-9d7b-e6bf36e56661"
Super-Scaffold_100038	RepeatMasker	DNA/hAT-hAT19	2954966	2955263	884	+	.	ID="HAT-N4_AP";Tend="285";Tstart="1";shortTE="F";uid="f012a2f4-ac41-4c0b-ac71-0c5a785496ca"
Super-Scaffold_100038	RepeatMasker	DNA/MULE-MuDR	1741554	1741725	603	+	.	ID="DNA8-28B_AP";Tend="170";Tstart="1";shortTE="F";uid="7e53bd29-4759-4170-a3eb-944d158023ff"
Super-Scaffold_100038	RepeatMasker	DNA/P	2751127	2752048	551	+	.	ID="RND-1_FAMILY-190";Tend="3446";Tstart="2534";shortTE="F";uid="7d8d1d9d-9922-402e-9a76-4aa5326667ba"
Super-Scaffold_100038	RepeatMasker	RC/Helitron	453487	454657	9994	+	.	ID="RND-6_FAMILY-15458";Tend="2033";Tstart="850";shortTE="F";uid="b889a795-f529-4f2d-a7ab-505b0a151c4e"
Super-Scaffold_100038	RepeatMasker	DNA/TcMar-Fot1	1850233	1850970	1841	+	.	ID="RND-6_FAMILY-2078";Tend="1467";Tstart="730";shortTE="F";uid="77e818d0-0e99-43d8-937f-f388b47703e3"
Super-Scaffold_100038	RepeatMasker	LINE/I-Jockey	1242730	1243181	448	+	.	ID="JOCKEY-3_RPR";Tend="1383";Tstart="932";shortTE="F";uid="5509759c-66a1-4e4c-b5ab-51f7a1ed4e7d"
Super-Scaffold_100038	RepeatMasker	DNA/MULE-MuDR	2122516	2123439	801	+	.	ID="MUDR7X_AP";TEgroup="ctg_29%7CMUDR7X_AP%7C2";Tend="1807";Tstart="437";shortTE="F";uid="e41a8b94-97d8-4376-a720-b78474934809"
Super-Scaffold_100038	RepeatMasker	Retroposon?	1552321	1553628	2238	+	.	ID="RND-6_FAMILY-4896";Tend="2030";Tstart="747";shortTE="F";uid="286074fb-4359-4e20-b2c9-5704c8a41e80"
Super-Scaffold_100038	RepeatMasker	DNA/Ginger-1	2021889	2022547	3430	+	.	ID="RND-6_FAMILY-1352";Tend="2140";Tstart="1477";shortTE="F";uid="432bf76f-e346-4233-b047-e25da5b463df"
Super-Scaffold_100038	RepeatMasker	DNA/Ginger-1	2937640	2937996	1025	+	.	ID="RND-6_FAMILY-6948";Tend="1503";Tstart="1171";shortTE="F";uid="a87f82a3-b82a-44a2-bbc8-ff12d7a60874"
Super-Scaffold_100038	RepeatMasker	DNA/TcMar-m44	2652342	2652450	877	+	.	ID="RND-6_FAMILY-8485";Tend="183";Tstart="75";shortTE="F";uid="873954ad-082a-4c28-a91e-5cddc48686d8"
Super-Scaffold_100038	RepeatMasker	DNA/MULE-MuDR	1424406	1424644	505	+	.	ID="RND-6_FAMILY-12827";Tend="2893";Tstart="2649";shortTE="F";uid="77a15511-ea00-4b21-bb09-297a9a770b7c"
Super-Scaffold_100038	RepeatMasker	DNA	2012599	2013011	2690	+	.	ID="TTAA2C_AP";Tend="423";Tstart="1";shortTE="F";uid="94773f29-fb36-4136-a63e-bf62ba77a649"
Super-Scaffold_100038	RepeatMasker	DNA/P	2488826	2490890	1741	+	.	ID="RND-6_FAMILY-9742";Tend="4804";Tstart="2740";shortTE="F";uid="b2fbd6a2-4a14-4cd5-a245-23f39b7be905"
Super-Scaffold_100038	RepeatMasker	DNA/hAT-Tip100	92349	92519	787	+	.	ID="dna8-100b_ap";Tend="501";Tstart="334";shortTE="F";uid="6f4a3a4a-7b08-4e4b-b076-df29eee2220c"
Super-Scaffold_100038	RepeatMasker	DNA	2282993	2283235	1113	+	.	ID="DNA8-15_AP";Tend="243";Tstart="3";shortTE="F";uid="6f780606-9f42-4801-88ee-70d19c0a6100"
Super-Scaffold_100038	RepeatMasker	DNA/hAT-hAT19	1399511	1400428	7109	+	.	ID="RND-6_FAMILY-13269";Tend="1655";Tstart="749";shortTE="F";uid="461c5e19-0b54-46ec-8c89-de27cbd4013f"
Super-Scaffold_100038	RepeatMasker	DNA/Kolobok-E	1779148	1779376	985	+	.	ID="RND-6_FAMILY-5666";Tend="1694";Tstart="1415";shortTE="F";uid="733469ef-082e-4e48-8a88-8d552cd0a1f3"
Super-Scaffold_100038	RepeatMasker	DNA/MULE-MuDR	2782129	2782921	1530	+	.	ID="MUDR1X_AP";Tend="1835";Tstart="1029";shortTE="F";uid="577f1c2c-5680-4000-bc35-cb3c93bd88a9"
Super-Scaffold_100038	RepeatMasker	DNA/Ginger-1	2027955	2028181	889	+	.	ID="RND-6_FAMILY-1352";Tend="2141";Tstart="1866";shortTE="F";uid="00a4465b-42d1-409f-95c0-be388b2ea2a7"
Super-Scaffold_100038	RepeatMasker	DNA/MULE-MuDR	2822254	2822465	579	+	.	ID="RND-6_FAMILY-15363";Tend="487";Tstart="305";shortTE="F";uid="16976211-b860-4a58-b559-8ed77fe8f0ef"
Super-Scaffold_100038	RepeatMasker	Unknown	3046570	3046749	596	+	.	ID="RND-6_FAMILY-9850";TEgroup="ctg_29%7CRND-6_FAMILY-9850%7C1";Tend="1938";Tstart="1826";shortTE="T";uid="316f6144-eeb3-4b4f-8290-799440364e77"
Super-Scaffold_100038	RepeatMasker	DNA	2825536	2825667	630	+	.	ID="TTAA3C_AP";Tend="143";Tstart="1";shortTE="F";uid="990758f6-1331-4225-9292-f230407c11f7"
Super-Scaffold_100038	RepeatMasker	DNA/MULE-MuDR	215549	224216	74922	+	.	ID="RND-5_FAMILY-1952";Tend="9581";Tstart="894";shortTE="F";uid="bb7bd256-80ba-49a0-8675-77813aa34c3e"
Super-Scaffold_100038	RepeatMasker	DNA/hAT-Tip100	151462	151617	714	+	.	ID="DNA8-100_AP";Tend="184";Tstart="1";shortTE="F";uid="2c914d9a-107c-4a98-beea-02bcaeb3a849"
Super-Scaffold_100038	RepeatMasker	DNA/Ginger-1	2702343	2703453	1561	+	.	ID="RND-6_FAMILY-5692";Tend="4294";Tstart="3174";shortTE="F";uid="7061177c-d33b-4352-8588-ece801f63217"
Super-Scaffold_100038	RepeatMasker	Unknown	2781353	2782158	3546	+	.	ID="RND-6_FAMILY-840";Tend="1230";Tstart="396";shortTE="F";uid="c2a3148d-4d19-4daf-819d-e71c25c07978"
Super-Scaffold_100038	RepeatMasker	DNA/hAT-Tip100	1405162	1405876	874	+	.	ID="RND-6_FAMILY-14107";Tend="760";Tstart="56";shortTE="F";uid="05baf5c0-c0f4-4fee-912b-88e2d1cbbe99"
Super-Scaffold_100038	RepeatMasker	DNA/Ginger-1	1806270	1806890	2129	+	.	ID="RND-6_FAMILY-1352";Tend="2137";Tstart="1442";shortTE="F";uid="dbf93e2a-95d8-40c0-8a0a-3312b5fe379a"
Super-Scaffold_100038	RepeatMasker	DNA/hAT-Tip100	1387564	1387976	3247	+	.	ID="RND-6_FAMILY-9033";Tend="1676";Tstart="1268";shortTE="F";uid="ab6a275f-fdd3-4e8b-bdf5-7013228f4f29"
Super-Scaffold_100038	RepeatMasker	Unknown	1561872	1562568	5381	+	.	ID="RND-6_FAMILY-26152";Tend="1569";Tstart="896";shortTE="F";uid="bb34bfdb-6702-4447-8259-e5e00c1d02f3"
Super-Scaffold_100038	RepeatMasker	DNA/hAT-Charlie	1796144	1796381	1510	+	.	ID="RND-5_FAMILY-6955";Tend="1183";Tstart="951";shortTE="F";uid="34bb07dd-0275-4118-afbd-51831c053bb3"
Super-Scaffold_100038	RepeatMasker	DNA/PiggyBac	2476329	2476600	526	+	.	ID="PIGGYBAC-4_HMM";Tend="1452";Tstart="1172";shortTE="F";uid="6fb04549-4be6-488a-9fe7-e441f068e8dc"
Super-Scaffold_100038	RepeatMasker	Unknown	3240540	3240746	659	+	.	ID="RND-4_FAMILY-295";Tend="1754";Tstart="1559";shortTE="F";uid="ffadf967-348b-4ab0-a761-2826a2ed65bf"
Super-Scaffold_100038	RepeatMasker	LTR/Pao	1525608	1527540	17014	+	.	ID="RND-6_FAMILY-8023";Tend="2785";Tstart="807";shortTE="F";uid="9c9f5d63-317e-4ecb-b0b9-bf681acf7eeb"
Super-Scaffold_100038	RepeatMasker	DNA/hAT-Ac	1483905	1484137	441	+	.	ID="RND-6_FAMILY-3628";Tend="1008";Tstart="771";shortTE="F";uid="b0e0f3c3-dbbb-479d-82bc-c3295dfd761b"
Super-Scaffold_100038	RepeatMasker	Unknown	2793096	2793269	445	+	.	ID="RND-6_FAMILY-9585";Tend="2466";Tstart="2282";shortTE="F";uid="edb6fe37-7929-4767-944e-0ae93cac5f9d"
Super-Scaffold_100038	RepeatMasker	LINE/I-Jockey	1243571	1243758	431	+	.	ID="JOCKEY-2_RPR";Tend="1827";Tstart="1640";shortTE="F";uid="5f477dac-d003-4c8a-8824-ffed43b7c3a5"
Super-Scaffold_100038	RepeatMasker	DNA/MULE-NOF	1350095	1353431	23489	+	.	ID="RND-4_FAMILY-113";Tend="3744";Tstart="462";shortTE="F";uid="66740a9a-6409-4026-a8eb-6a0399ab7285"
Super-Scaffold_100038	RepeatMasker	Unknown	2619034	2619672	1452	+	.	ID="RND-6_FAMILY-9995";Tend="812";Tstart="178";shortTE="F";uid="ced7723a-3210-41e0-bdb6-6e0d986227cf"
Super-Scaffold_100038	RepeatMasker	DNA	2667788	2667974	465	+	.	ID="RND-5_FAMILY-30";Tend="917";Tstart="741";shortTE="F";uid="4ca9ebf1-078a-4c44-b501-4a8b8e774b18"
Super-Scaffold_100038	RepeatMasker	DNA/hAT-hAT19	3202887	3203345	3194	+	.	ID="RND-6_FAMILY-6384";Tend="1428";Tstart="929";shortTE="F";uid="541767ed-27c8-4073-b77d-5fbf7dff51b6"
Super-Scaffold_100038	RepeatMasker	RC/Helitron	2401773	2402081	612	+	.	ID="RND-1_FAMILY-138";TEgroup="ctg_29%7CRND-1_FAMILY-138%7C1";Tend="1827";Tstart="885";shortTE="T";uid="4397a0ab-f838-4d27-a400-27ea8fcf3e72"
Super-Scaffold_100038	RepeatMasker	LTR/Gypsy	1428330	1428563	432	+	.	ID="RND-6_FAMILY-8394";Tend="3359";Tstart="3129";shortTE="F";uid="f39f546d-bd39-4652-8c47-1d19634e5273"
Super-Scaffold_100038	RepeatMasker	DNA/PIF-Harbinger	3224927	3225139	825	+	.	ID="RND-6_FAMILY-5669";Tend="2759";Tstart="2545";shortTE="F";uid="ea2f495a-b8ef-492c-886a-264a5a08a4dd"
Super-Scaffold_100038	RepeatMasker	DNA/Ginger-2	1982307	1983140	6901	+	.	ID="RND-5_FAMILY-7379";Tend="1778";Tstart="949";shortTE="F";uid="e867cec8-1a99-4d7b-85af-29c7e2bc123c"
Super-Scaffold_100038	RepeatMasker	DNA/hAT-Tip100	87527	88291	1526	+	.	ID="RND-5_FAMILY-5160";TEgroup="ctg_29%7CRND-5_FAMILY-5160%7C1";Tend="2178";Tstart="1483";shortTE="F";uid="a6d28401-a74a-46b9-a54c-640de3c5acc6"
Super-Scaffold_100038	RepeatMasker	Unknown	1316172	1317094	470	+	.	ID="RND-1_FAMILY-62";Tend="934";Tstart="1";shortTE="F";uid="ad4e9b3c-198a-430b-a78f-3d55d1a09593"
Super-Scaffold_100038	RepeatMasker	DNA/Ginger-1	1767926	1768355	751	+	.	ID="RND-6_FAMILY-1352";TEgroup="ctg_29%7CRND-6_FAMILY-1352%7C1";Tend="2010";Tstart="1435";shortTE="F";uid="82f8da16-cf8e-4061-9d9b-ff0668e84463"
Super-Scaffold_100038	RepeatMasker	DNA/PIF-Spy	279061	279197	450	+	.	ID="ISL2EU-3N1_CFL";Tend="345";Tstart="211";shortTE="F";uid="223896e6-37f2-4d8f-a8dd-a07ecbd02bad"
Super-Scaffold_100038	RepeatMasker	DNA/hAT-Charlie	1896440	1896619	1086	+	.	ID="RND-6_FAMILY-36684";Tend="1274";Tstart="1104";shortTE="F";uid="b86b97db-8bb1-48d6-861f-eb9e7b0f5126"
Super-Scaffold_100038	RepeatMasker	DNA/hAT-Tip100	1560466	1560905	1396	+	.	ID="RND-6_FAMILY-12169";Tend="1373";Tstart="927";shortTE="F";uid="b65228bc-74ef-492e-94d3-beca4b6620da"
Super-Scaffold_100038	RepeatMasker	DNA/TcMar-Tc4	1877236	1877447	1140	+	.	ID="RND-6_FAMILY-10766";Tend="1410";Tstart="1200";shortTE="F";uid="e9493f23-1611-4865-8ea8-859d2f9503a7"
Super-Scaffold_100038	RepeatMasker	DNA/Kolobok-T2	2884374	2884706	602	+	.	ID="RND-6_FAMILY-12645";Tend="1755";Tstart="1407";shortTE="F";uid="09834222-1997-47a8-a3a0-567c18b44164"
Super-Scaffold_100038	RepeatMasker	Retroposon?	2845142	2845761	1450	+	.	ID="SINE2-1_AP";Tend="1770";Tstart="1078";shortTE="F";uid="8324e54d-cca2-452e-a16a-73b9c94422d1"
Super-Scaffold_100038	RepeatMasker	DNA/P	56102	57775	2410	+	.	ID="rnd-6_family-4162";Tend="2703";Tstart="994";shortTE="F";uid="b8795176-86c5-402e-a485-c8d9ff5c0643"
Super-Scaffold_100038	RepeatMasker	LINE/CR1	2693216	2693368	8166	+	.	ID="RND-6_FAMILY-23697";Tend="1566";Tstart="1124";shortTE="F";uid="750809b0-1de7-49b7-bc92-ec5666f83707"
Super-Scaffold_100038	RepeatMasker	DNA/Ginger-1	2152801	2153464	1071	+	.	ID="RND-6_FAMILY-1352";Tend="1391";Tstart="748";shortTE="F";uid="18a3d215-3ba7-49ee-b85b-d3bbcbda2207"
Super-Scaffold_100038	RepeatMasker	DNA/PIF-Harbinger	2794184	2794412	619	+	.	ID="RND-6_FAMILY-8673";Tend="5678";Tstart="5445";shortTE="F";uid="9fff4dea-544a-42de-b061-38df7523ad44"
Super-Scaffold_100038	RepeatMasker	LTR/Pao	5447	5584	562	+	.	ID="RND-6_FAMILY-8023";Tend="1642";Tstart="1504";shortTE="F";uid="9f4126f1-7ac5-4388-8629-4a45e87ac9b5"
Super-Scaffold_100038	RepeatMasker	Retroposon?	229805	231005	9013	+	.	ID="RND-6_FAMILY-15663";Tend="1840";Tstart="664";shortTE="F";uid="97450789-65b9-4558-b7df-7a5830fac8bb"
Super-Scaffold_100038	RepeatMasker	DNA/hAT	1761726	1761849	556	+	.	ID="RND-5_FAMILY-53";Tend="1884";Tstart="1766";shortTE="F";uid="711b3bd8-7ec4-4c94-8717-6502859d25d2"
Super-Scaffold_100038	RepeatMasker	DNA	1960448	1960671	1210	+	.	ID="TTAA3_AP";Tend="223";Tstart="1";shortTE="F";uid="43d01c17-e15f-402c-9595-a038164f1fa0"
Super-Scaffold_100038	RepeatMasker	RC/Helitron	2828381	2828701	754	+	.	ID="RND-1_FAMILY-138";Tend="1454";Tstart="1105";shortTE="F";uid="e69c31ba-cf50-4821-957b-bb34059e9c8d"
Super-Scaffold_100038	RepeatMasker	Unknown	2288946	2289341	901	+	.	ID="RND-6_FAMILY-683";Tend="1329";Tstart="945";shortTE="F";uid="bda51d33-0938-4215-bc5c-dcfec1203d58"
Super-Scaffold_100038	RepeatMasker	DNA	28882	29212	479	+	.	ID="RND-6_FAMILY-5119";Tend="1537";Tstart="1224";shortTE="F";uid="703bd5ff-18aa-4015-a998-f5ccaa4b947c"
Super-Scaffold_100038	RepeatMasker	DNA/Ginger-1	3224591	3224755	908	+	.	ID="RND-6_FAMILY-1352";Tend="1321";Tstart="847";shortTE="F";uid="d1b25c9a-3b9f-46d5-b60f-ccc775b29e7f"
Super-Scaffold_100038	RepeatMasker	Unknown	2075407	2075542	585	+	.	ID="RND-6_FAMILY-818";Tend="1705";Tstart="1572";shortTE="F";uid="43f8b275-8ee4-42df-9bd1-7ae4f2adcc9c"
Super-Scaffold_100038	RepeatMasker	DNA/Kolobok-E	192848	193059	1205	+	.	ID="RND-6_FAMILY-1369";Tend="2491";Tstart="2313";shortTE="F";uid="88faa182-a439-4c66-a93e-b974ef8ce27d"
Super-Scaffold_100038	RepeatMasker	DNA	2868436	2868597	985	+	.	ID="RND-5_FAMILY-2476";Tend="1434";Tstart="1266";shortTE="F";uid="15e9f5a7-839a-4137-ad3e-d7dc80519c3c"
Super-Scaffold_100038	RepeatMasker	DNA/MULE-MuDR	2465039	2466256	809	+	.	ID="RND-6_FAMILY-33908";Tend="2410";Tstart="1178";shortTE="F";uid="6a09e15f-895d-4e39-86e2-143d42ae3934"
Super-Scaffold_100038	RepeatMasker	DNA/hAT	2013336	2013446	474	+	.	ID="RND-5_FAMILY-88";Tend="1033";Tstart="931";shortTE="F";uid="3c83a421-f136-4016-a982-ce1b516ba381"
Super-Scaffold_100038	RepeatMasker	Unknown	1946490	1948051	8090	+	.	ID="RND-6_FAMILY-640";Tend="2145";Tstart="736";shortTE="F";uid="af7ecbb3-2b86-469d-b564-6bc718bfab32"
Super-Scaffold_100038	RepeatMasker	LTR/Gypsy	617524	618271	4644	+	.	ID="RND-5_FAMILY-70";Tend="1477";Tstart="668";shortTE="F";uid="553bf01a-a2e9-46f8-8e91-b5fb03f53687"
Super-Scaffold_100038	RepeatMasker	DNA	2126423	2126739	466	+	.	ID="RND-1_FAMILY-64";Tend="2232";Tstart="1613";shortTE="F";uid="ef5e162a-3d3f-4583-ad02-1732e68e547d"
Super-Scaffold_100038	RepeatMasker	LTR/Copia	1838305	1838866	2735	+	.	ID="RND-5_FAMILY-808";Tend="1247";Tstart="668";shortTE="F";uid="fd662b1a-a2c3-4078-989e-71dce6869305"
Super-Scaffold_100038	RepeatMasker	DNA/hAT-Ac	2741485	2741642	734	+	.	ID="DNA8-91B_AP";Tend="222";Tstart="67";shortTE="F";uid="cbac02e8-e358-43b9-965d-385ee7805c8c"
Super-Scaffold_100038	RepeatMasker	RC/Helitron	1790947	1791591	937	+	.	ID="HELITRON-1_AP";Tend="2818";Tstart="2287";shortTE="F";uid="14cb1d26-83a7-4bb7-bfcc-5872a8907b8f"
Super-Scaffold_100038	RepeatMasker	DNA/hAT	1425649	1425808	560	+	.	ID="rnd-1_family-313";Tend="1064";Tstart="816";shortTE="F";uid="a57b2f8b-231a-4240-8762-9202a959fbd9"
Super-Scaffold_100038	RepeatMasker	LTR/Copia	172111	172277	402	+	.	ID="COPIA-14_LH-I";Tend="9405";Tstart="9239";shortTE="F";uid="b2d40f38-c9bd-4c33-9d56-45a9f005a9bc"
Super-Scaffold_100038	RepeatMasker	DNA	2182759	2184343	9578	+	.	ID="RND-6_FAMILY-13692";TEgroup="ctg_29%7CRND-6_FAMILY-13692%7C1";Tend="1751";Tstart="478";shortTE="F";uid="dbbbbd3f-1051-4808-8b46-f0431530f38a"
Super-Scaffold_100038	RepeatMasker	DNA/Ginger-1	1788856	1789202	870	+	.	ID="RND-6_FAMILY-1352";Tend="1786";Tstart="1406";shortTE="F";uid="55aafb1c-e015-4bf4-a910-0c869c8c4a0d"
Super-Scaffold_100038	RepeatMasker	DNA/PIF-Harbinger	1222700	1223280	684	+	.	ID="harbinger-1_dw";Tend="2559";Tstart="1471";shortTE="F";uid="aaaf5d4f-fe6a-47bf-a123-236c2f5b77d5"
Super-Scaffold_100038	RepeatMasker	Retroposon?	1984568	1984790	404	+	.	ID="SINE2-1_AP";Tend="1463";Tstart="1208";shortTE="F";uid="f528754c-5d99-4872-bfae-6db752d74eda"
Super-Scaffold_100038	RepeatMasker	DNA/Sola-1	2065089	2069012	3928	+	.	ID="RND-6_FAMILY-6647";TEgroup="ctg_29%7CRND-6_FAMILY-6647%7C1";Tend="6506";Tstart="324";shortTE="F";uid="5e4e384e-1f4c-4651-b9fa-b3e1b247e12b"
Super-Scaffold_100038	RepeatMasker	Unknown	2529138	2529287	439	+	.	ID="TE-X-4_NVI";Tend="913";Tstart="764";shortTE="F";uid="321ed35e-cc91-4eef-9710-18240b141d0b"
Super-Scaffold_100038	RepeatMasker	LINE/Penelope	2372852	2373039	639	+	.	ID="RND-5_FAMILY-8098";Tend="1271";Tstart="1058";shortTE="F";uid="8315aa4a-88f0-4178-802d-190499bac979"
Super-Scaffold_100038	RepeatMasker	Retroposon?	2555109	2555360	430	+	.	ID="RND-1_FAMILY-484";Tend="2338";Tstart="2081";shortTE="F";uid="7f6ba532-c5a0-48b5-9265-c350357da40e"
Super-Scaffold_100038	RepeatMasker	DNA/Ginger-1	474814	475054	603	+	.	ID="RND-6_FAMILY-1352";Tend="2137";Tstart="1841";shortTE="F";uid="73c3313f-2198-402e-bfd0-b19fea68a507"
Super-Scaffold_100038	RepeatMasker	DNA/P	485237	485600	752	+	.	ID="RND-1_FAMILY-314";Tend="3131";Tstart="2766";shortTE="F";uid="a47a4084-c932-4fd5-8bf6-eb6fb37ec3c7"
Super-Scaffold_100038	RepeatMasker	LINE/I-Jockey	3163651	3168189	19854	+	.	ID="RND-5_FAMILY-4099";Tend="4235";Tstart="124";shortTE="F";uid="54e19050-b783-48d6-8e98-ddab948093b6"
Super-Scaffold_100038	RepeatMasker	Unknown	49073	49602	4279	+	.	ID="RND-1_FAMILY-429";Tend="2152";Tstart="1623";shortTE="F";uid="4372c124-960a-41de-a92f-509806dfe0ef"
Super-Scaffold_100038	RepeatMasker	DNA/PiggyBac	452203	452538	607	+	.	ID="piggybac-22_lmi";Tend="1731";Tstart="1395";shortTE="F";uid="3e025c25-144c-4fe0-9c78-310e808bd4eb"
Super-Scaffold_100038	RepeatMasker	DNA/hAT-hAT19	2456541	2456642	741	+	.	ID="RND-6_FAMILY-17800";Tend="1434";Tstart="1333";shortTE="F";uid="39757e85-eda2-4f57-8671-2cf8ba8b6962"
Super-Scaffold_100038	RepeatMasker	DNA/MULE-MuDR	1514171	1515019	581	+	.	ID="RND-6_FAMILY-23826";Tend="3052";Tstart="2160";shortTE="F";uid="afd20937-9f92-4002-92c8-490060f346b4"
Super-Scaffold_100038	RepeatMasker	LTR/Copia	464263	465164	922	+	.	ID="RND-6_FAMILY-3424";Tend="2302";Tstart="1409";shortTE="F";uid="d06fdbe7-bbd5-4d96-b37e-f26c3da8aa36"
Super-Scaffold_100038	RepeatMasker	Unknown	1803490	1803642	738	+	.	ID="RND-1_FAMILY-17";Tend="1213";Tstart="1066";shortTE="F";uid="05470cc2-de27-4ede-ace0-27b518e418b6"
Super-Scaffold_100038	RepeatMasker	DNA/hAT-Tip100	2656765	2657332	798	+	.	ID="RND-6_FAMILY-1733";Tend="5507";Tstart="4896";shortTE="F";uid="85e6078f-94e7-494a-a0a3-c38247892e62"
Super-Scaffold_100038	RepeatMasker	DNA/P	349544	349688	744	+	.	ID="RND-5_FAMILY-6130";Tend="4900";Tstart="4758";shortTE="F";uid="1199f03a-4f26-4156-ac3f-61137fd37c2f"
Super-Scaffold_100038	RepeatMasker	DNA/Ginger-1	2793300	2793816	744	+	.	ID="RND-6_FAMILY-6948";Tend="1535";Tstart="1020";shortTE="F";uid="3708a2d4-eaa2-4b6e-8733-b962a2006b45"
Super-Scaffold_100038	RepeatMasker	DNA/MULE-MuDR	2731734	2732510	950	+	.	ID="RND-1_FAMILY-1";TEgroup="ctg_29%7CRND-1_FAMILY-1%7C2";Tend="1175";Tstart="495";shortTE="F";uid="8146822f-7a82-47e0-aa68-5e0b9d5809cb"
Super-Scaffold_100038	RepeatMasker	DNA/Kolobok-E	1783665	1783869	674	+	.	ID="KOLOBOKE-2_AP";Tend="1336";Tstart="1129";shortTE="F";uid="85b11b73-d6fc-4899-9d19-f41c2a49b0eb"
Super-Scaffold_100038	RepeatMasker	LINE/I	1613224	1613460	635	+	.	ID="RND-5_FAMILY-2755";Tend="914";Tstart="674";shortTE="F";uid="390d1fe9-0011-4720-83e7-5a194629e64e"
Super-Scaffold_100038	RepeatMasker	Retroposon?	2170831	2171717	2309	+	.	ID="SINE2-1_AP";Tend="1747";Tstart="591";shortTE="F";uid="292257f7-c6c4-4c61-bbd6-e1eaeb3faee3"
Super-Scaffold_100038	RepeatMasker	DNA/Ginger-1	3108760	3109609	1724	+	.	ID="RND-6_FAMILY-15982";Tend="2203";Tstart="1286";shortTE="F";uid="ec19d998-2a96-4dd8-a41d-9ddc2026be32"
Super-Scaffold_100038	RepeatMasker	RC/Helitron	1882566	1882706	549	+	.	ID="RND-5_FAMILY-1249";Tend="1561";Tstart="1423";shortTE="F";uid="ea5ba616-2081-423f-8efc-cdbf6f2a9cb8"
Super-Scaffold_100038	RepeatMasker	DNA/hAT-Tip100	2996142	2997954	3079	+	.	ID="RND-6_FAMILY-1888";Tend="3162";Tstart="1382";shortTE="F";uid="ff5513a4-799b-44b1-b781-44c20d7d60c3"
Super-Scaffold_100038	RepeatMasker	Unknown	2816870	2817113	1075	+	.	ID="RND-5_FAMILY-9778";Tend="462";Tstart="225";shortTE="F";uid="6bc8fe0f-c731-43b4-a5d1-00f256111c48"
Super-Scaffold_100038	RepeatMasker	LINE/CR1	1753758	1756642	24480	+	.	ID="RND-6_FAMILY-2378";Tend="3315";Tstart="477";shortTE="F";uid="fffa19f9-6d1b-4498-9642-31e80b0db019"
Super-Scaffold_100038	RepeatMasker	DNA/hAT	1692986	1693160	532	+	.	ID="RND-6_FAMILY-10294";Tend="1355";Tstart="1172";shortTE="F";uid="8bc9c3e7-c4e6-499c-bf57-189b0057dd51"
Super-Scaffold_100038	RepeatMasker	DNA	2145033	2145431	1547	+	.	ID="TTAA2C_AP";Tend="393";Tstart="1";shortTE="F";uid="e61d62d0-e643-4766-9914-6f99ea66a17e"
Super-Scaffold_100038	RepeatMasker	DNA/hAT-Charlie	3201141	3202301	2508	+	.	ID="AEBUSTER1";Tend="1863";Tstart="702";shortTE="F";uid="f324bd27-0004-491c-b957-4514a60bee41"
Super-Scaffold_100038	RepeatMasker	DNA/P	536460	537314	6137	+	.	ID="P1_AP";Tend="1146";Tstart="292";shortTE="F";uid="b99cf4b7-46b6-4975-971c-6a8f07824ae7"
Super-Scaffold_100038	RepeatMasker	DNA/hAT-Charlie	1839194	1839713	3584	+	.	ID="RND-6_FAMILY-24056";Tend="1994";Tstart="1446";shortTE="F";uid="cab4d037-ed8c-452d-9cb7-5943258bd1bd"
Super-Scaffold_100038	RepeatMasker	DNA/hAT-hATm	2423234	2423543	451	+	.	ID="hat-4b_ap";Tend="1041";Tstart="768";shortTE="F";uid="d5a978bf-472a-4d20-936f-105d73c5ee7d"
Super-Scaffold_100038	RepeatMasker	Unknown	3089469	3090108	456	+	.	ID="RND-6_FAMILY-693";TEgroup="ctg_29%7CRND-6_FAMILY-693%7C1";Tend="1642";Tstart="1141";shortTE="F";uid="f1bf3d95-cf37-4769-8515-7793ac42cef5"
Super-Scaffold_100038	RepeatMasker	Unknown	3232479	3232821	964	+	.	ID="RND-6_FAMILY-693";Tend="1642";Tstart="1315";shortTE="F";uid="f3c69afe-8506-49c5-8240-387d05bfda07"
Super-Scaffold_100038	RepeatMasker	Retroposon?	1502286	1503165	3418	+	.	ID="SINE2-2_AP";Tend="1019";Tstart="141";shortTE="F";uid="295afe92-8b24-442d-aa8b-6f6c78e59d6a"
Super-Scaffold_100038	RepeatMasker	Unknown	2615405	2616970	5041	+	.	ID="RND-6_FAMILY-9995";Tend="2228";Tstart="1088";shortTE="F";uid="71723f10-fa4a-4a38-8f89-56e626b1d009"
Super-Scaffold_100038	RepeatMasker	DNA/P	2380052	2380316	460	+	.	ID="RND-1_FAMILY-340";Tend="3171";Tstart="2907";shortTE="F";uid="3c5e093c-79c2-459a-9194-cd95e297182d"
Super-Scaffold_100038	RepeatMasker	DNA/TcMar-Tc1	339674	339775	411	+	.	ID="MARINER-N22_AG";Tend="187";Tstart="85";shortTE="F";uid="0b720c78-72ce-4d57-8a1d-d3b973170674"
Super-Scaffold_100038	RepeatMasker	Unknown	2091401	2091532	440	+	.	ID="RND-6_FAMILY-29950";Tend="520";Tstart="386";shortTE="F";uid="eb71f22e-d0de-4fb3-a247-12c707a2613a"
Super-Scaffold_100038	RepeatMasker	DNA	2139725	2140022	718	+	.	ID="TTAA2D_AP";Tend="431";Tstart="107";shortTE="F";uid="beae3200-12f2-4b57-84ab-6e9d8b64b6a0"
Super-Scaffold_100038	RepeatMasker	LINE/L2	2579799	2582038	5355	+	.	ID="RND-5_FAMILY-712";Tend="4251";Tstart="2163";shortTE="F";uid="abbdd257-3f7a-41cd-a039-2f69d4b39de0"
Super-Scaffold_100038	RepeatMasker	LINE/I-Jockey	3159070	3163631	38507	+	.	ID="RND-6_FAMILY-722";Tend="5253";Tstart="712";shortTE="F";uid="91439b5f-7510-4548-b10d-6f0c993407a7"
Super-Scaffold_100038	RepeatMasker	DNA/MULE-MuDR	2109816	2110739	801	+	.	ID="MUDR7X_AP";TEgroup="ctg_29%7CMUDR7X_AP%7C1";Tend="1807";Tstart="437";shortTE="F";uid="4c8c4ce9-e528-4b85-b852-09c598d6ff42"
Super-Scaffold_100038	RepeatMasker	DNA	1680510	1680810	832	+	.	ID="RND-6_FAMILY-2704";Tend="1169";Tstart="874";shortTE="F";uid="7e1a1cb3-f6cd-47b2-bff9-1cdbec880ef7"
Super-Scaffold_100038	RepeatMasker	DNA/hAT-Charlie	399874	400488	4789	+	.	ID="RND-1_FAMILY-56";Tend="2691";Tstart="2079";shortTE="F";uid="658be009-8570-481b-a7ae-423de5749f12"
Super-Scaffold_100038	RepeatMasker	Unknown	422608	424308	9389	+	.	ID="RND-1_FAMILY-513";Tend="2398";Tstart="701";shortTE="F";uid="20898f9b-4a1e-41ca-956b-a28a65da9389"
Super-Scaffold_100038	RepeatMasker	Retroposon?	2986800	2987376	920	+	.	ID="SINE2-1_AP";Tend="1449";Tstart="847";shortTE="F";uid="af372670-fafa-4ca6-8dfe-e0d31c739949"
Super-Scaffold_100038	RepeatMasker	DNA	2208489	2208767	845	+	.	ID="RND-6_FAMILY-471";Tend="2414";Tstart="2153";shortTE="F";uid="cb94168c-dc0e-4c2c-8b55-bf6d96dbce47"
Super-Scaffold_100038	RepeatMasker	DNA/hAT-Tip100	31920	32080	495	+	.	ID="RND-6_FAMILY-6205";Tend="2048";Tstart="1889";shortTE="F";uid="c72318a4-e01e-462e-8c79-2cb3840b78ad"
Super-Scaffold_100038	RepeatMasker	DNA/hAT-Tip100	2569211	2569377	471	+	.	ID="hat-n16_ap";Tend="615";Tstart="460";shortTE="F";uid="aa36b210-da2f-4c0c-b8ed-119696f45300"
Super-Scaffold_100038	RepeatMasker	DNA/Ginger-1	3238166	3238605	755	+	.	ID="RND-6_FAMILY-15982";Tend="2212";Tstart="1793";shortTE="F";uid="bec5f0d0-f5e9-4455-b2cf-57d51240e51a"
Super-Scaffold_100038	RepeatMasker	DNA/TcMar-m44	493587	493914	2265	+	.	ID="RND-6_FAMILY-17434";Tend="1203";Tstart="878";shortTE="F";uid="56a6e1f7-35d6-4569-a043-30d0a730f26b"
Super-Scaffold_100038	RepeatMasker	DNA/hAT-hAT19	1463506	1464945	1593	+	.	ID="RND-6_FAMILY-6027";Tend="2030";Tstart="585";shortTE="F";uid="ed136317-413b-43a3-82ec-7a9c4e5f510b"
Super-Scaffold_100038	RepeatMasker	DNA/Ginger-1	3082076	3082246	603	+	.	ID="RND-6_FAMILY-15982";Tend="2212";Tstart="2037";shortTE="F";uid="4bd2b34a-2c53-48b3-b075-fe57ca2772eb"
Super-Scaffold_100038	RepeatMasker	DNA/Ginger-1	390541	391204	2697	+	.	ID="RND-6_FAMILY-1352";Tend="2168";Tstart="1473";shortTE="F";uid="3e034f1a-dcba-4fa4-bc5a-a1ffb175f6fa"
Super-Scaffold_100038	RepeatMasker	DNA	1504018	1504525	2365	+	.	ID="TTAA23_AP";Tend="586";Tstart="93";shortTE="F";uid="b8414f38-b1b5-4c1f-8b22-877ec298c2a5"
Super-Scaffold_100038	RepeatMasker	DNA/Ginger-1	2031627	2031977	957	+	.	ID="RND-6_FAMILY-15982";Tend="1290";Tstart="930";shortTE="F";uid="67acd912-3d40-4b2c-a85b-245f336e17bb"
Super-Scaffold_100038	RepeatMasker	DNA	2602383	2602726	1528	+	.	ID="TTAA19_AP";Tend="396";Tstart="20";shortTE="F";uid="8051de88-0a26-45b5-a05c-bebe0e0d1195"
Super-Scaffold_100038	RepeatMasker	LINE/CR1	599865	600737	1104	+	.	ID="RND-6_FAMILY-2588";Tend="1569";Tstart="651";shortTE="F";uid="c416284c-9cd7-4679-9b62-1cc7844a4a67"
Super-Scaffold_100038	RepeatMasker	Unknown	2452565	2453098	2053	+	.	ID="RND-5_FAMILY-1682";Tend="1953";Tstart="1421";shortTE="F";uid="8c5567d6-3051-455b-b2c1-d255199d300f"
Super-Scaffold_100038	RepeatMasker	DNA/hAT-Tip100	1229811	1231534	1117	+	.	ID="RND-6_FAMILY-16336";TEgroup="ctg_29%7CRND-6_FAMILY-16336%7C2";Tend="3346";Tstart="1478";shortTE="F";uid="4e312857-234a-4220-8981-f48480ac4482"
Super-Scaffold_100038	RepeatMasker	Unknown	3187450	3188279	6785	+	.	ID="RND-6_FAMILY-11694";Tend="1778";Tstart="947";shortTE="F";uid="c113508b-2ef4-40ca-97cc-40af6b71e10c"
Super-Scaffold_100038	RepeatMasker	DNA/hAT-hAT19	2974627	2974873	1587	+	.	ID="DNA8-52_AP";Tend="826";Tstart="580";shortTE="F";uid="b20df162-4b19-4dc0-9920-74c5944d3dcb"
Super-Scaffold_100038	RepeatMasker	LTR/Pao	2940345	2940490	407	+	.	ID="RND-1_FAMILY-364";Tend="674";Tstart="506";shortTE="F";uid="4a1384d1-90d4-4e1e-be94-ad3387e4a70c"
Super-Scaffold_100038	RepeatMasker	DNA/TcMar-m44?	2193233	2193345	541	+	.	ID="dnax-4b_ap";Tend="118";Tstart="1";shortTE="F";uid="2b5d3205-de54-4bae-b65d-71c4059aa35d"
Super-Scaffold_100038	RepeatMasker	DNA/Kolobok-E	181537	181674	529	+	.	ID="RND-6_FAMILY-1369";Tend="419";Tstart="300";shortTE="F";uid="feb4c98b-dea1-4bad-83de-232283b2567a"
Super-Scaffold_100038	RepeatMasker	DNA/hAT-hAT19	1693230	1693841	2787	+	.	ID="RND-6_FAMILY-20169";TEgroup="ctg_29%7CRND-6_FAMILY-20169%7C1";Tend="1537";Tstart="823";shortTE="F";uid="64f76147-9818-493c-b746-e4d5f79ceacf"
Super-Scaffold_100038	RepeatMasker	DNA	3015201	3015833	4054	+	.	ID="DNA4-3_AP";Tend="635";Tstart="3";shortTE="F";uid="83e8b3c9-840a-430e-9eff-0ff5fcf933bd"
Super-Scaffold_100038	RepeatMasker	DNA/Kolobok-E	609227	609333	479	+	.	ID="rnd-6_family-13579";Tend="1022";Tstart="843";shortTE="F";uid="4d1ad9e8-3eca-4f02-8bcf-073a766792c8"
Super-Scaffold_100038	RepeatMasker	DNA/PIF-Harbinger	15493	16360	2498	+	.	ID="harb-1_ap";Tend="1427";Tstart="1";shortTE="F";uid="1ba3d996-bf76-406b-84ab-e3dcb0cccb1f"
Super-Scaffold_100038	RepeatMasker	LTR/Gypsy	2993302	2993859	534	+	.	ID="RND-6_FAMILY-8394";TEgroup="ctg_29%7CRND-6_FAMILY-8394%7C2";Tend="3207";Tstart="406";shortTE="F";uid="3ce42513-53ff-48ae-b2fb-45cff7c040f1"
Super-Scaffold_100038	RepeatMasker	RC/Helitron	2497920	2498745	4756	+	.	ID="RND-6_FAMILY-32308";Tend="2209";Tstart="1459";shortTE="F";uid="0a887df5-2f89-402a-8f4d-60b5b8339f01"
Super-Scaffold_100038	RepeatMasker	LTR/Pao	559137	559411	2300	+	.	ID="RND-6_FAMILY-35770";Tend="613";Tstart="339";shortTE="F";uid="66ea1510-ebef-4858-8482-16cf8c05d3e3"
Super-Scaffold_100038	RepeatMasker	RC/Helitron	1393324	1393516	747	+	.	ID="HELITRON-5_DRH";Tend="3071";Tstart="2906";shortTE="F";uid="a9710f2f-37b4-46d7-8b9f-cb94367a9760"
Super-Scaffold_100038	RepeatMasker	DNA/Kolobok-E	1673346	1673537	458	+	.	ID="RND-4_FAMILY-2210";Tend="1397";Tstart="1199";shortTE="F";uid="c825efe0-2928-45db-a053-5ceb4dd749eb"
Super-Scaffold_100038	RepeatMasker	DNA/MULE-MuDR	1613658	1613848	1218	+	.	ID="rnd-6_family-689";Tend="1669";Tstart="1494";shortTE="F";uid="40d31ae5-8376-4b7f-a58b-dc28e6fdce48"
Super-Scaffold_100038	RepeatMasker	DNA	2019592	2020010	1919	+	.	ID="ttaa4c_ap";Tend="408";Tstart="13";shortTE="F";uid="e5915145-cae3-41bb-aad5-eb2abbfde512"
Super-Scaffold_100038	RepeatMasker	DNA/hAT-hAT19	2084891	2085258	844	+	.	ID="HAT-N2_AP";TEgroup="ctg_29%7CHAT-N2_AP%7C1";Tend="735";Tstart="46";shortTE="F";uid="c9cde9dc-1a9b-4dbf-ad85-6c1b23ecc24f"
Super-Scaffold_100038	RepeatMasker	RC/Helitron	1237960	1238184	682	+	.	ID="RND-1_FAMILY-125";TEgroup="ctg_29%7CRND-1_FAMILY-125%7C1";Tend="1132";Tstart="871";shortTE="T";uid="15e9f486-d255-413e-9063-c79ab99454d3"
Super-Scaffold_100038	RepeatMasker	DNA	3231063	3231487	2426	+	.	ID="TTAA3B_AP";Tend="436";Tstart="10";shortTE="F";uid="c1a83214-3ef1-45a8-a881-40106cc536d8"
Super-Scaffold_100038	RepeatMasker	DNA/P	2448993	2449971	1546	+	.	ID="RND-6_FAMILY-9742";Tend="3672";Tstart="2706";shortTE="F";uid="1953411c-fe83-43cf-8366-dcbc4741c971"
Super-Scaffold_100038	RepeatMasker	LTR/Pao	3195981	3196881	601	+	.	ID="RND-1_FAMILY-152";Tend="2021";Tstart="1065";shortTE="F";uid="33925b05-c868-4b64-8d5d-2f43eedf649c"
Super-Scaffold_100038	RepeatMasker	DNA/P	2442867	2443110	730	+	.	ID="RND-1_FAMILY-321";Tend="1698";Tstart="1454";shortTE="F";uid="dcd02982-c19b-461c-8b81-91ee550396aa"
Super-Scaffold_100038	RepeatMasker	DNA	1294724	1295212	754	+	.	ID="RND-6_FAMILY-12640";Tend="2838";Tstart="2385";shortTE="F";uid="dd8726ff-c55b-4b4f-a742-464778739581"
Super-Scaffold_100038	RepeatMasker	LINE/I	1609851	1611271	1015	+	.	ID="RND-6_FAMILY-10217";Tend="3318";Tstart="1930";shortTE="F";uid="2fa23aec-c7af-4c59-b856-f34a0b3deccd"
Super-Scaffold_100038	RepeatMasker	DNA	2413638	2413779	886	+	.	ID="rnd-1_family-49";Tend="1134";Tstart="998";shortTE="F";uid="3b91d9c3-f557-4895-81e4-9f0c0b3aa69f"
Super-Scaffold_100038	RepeatMasker	LTR/Gypsy	44238	44476	1441	+	.	ID="RND-6_FAMILY-9949";Tend="5103";Tstart="4869";shortTE="F";uid="54ede9f7-321a-4b11-8c8a-d8fd3c023242"
Super-Scaffold_100038	RepeatMasker	DNA	1863605	1863801	1031	+	.	ID="ttaa4_ap";Tend="339";Tstart="140";shortTE="F";uid="8534fe04-b4ee-4ec6-8c42-ac52480b49d8"
Super-Scaffold_100038	RepeatMasker	DNA	2275219	2275756	1373	+	.	ID="TTAA13B_AP";Tend="595";Tstart="19";shortTE="F";uid="da78fa37-cdf4-46d8-bbb8-bdbb791ef3f2"
Super-Scaffold_100038	RepeatMasker	RC/Helitron	2111027	2111130	767	+	.	ID="RND-5_FAMILY-2153";Tend="1708";Tstart="1606";shortTE="F";uid="d0d403e9-8bce-4232-9cc3-7a34960d3fb8"
Super-Scaffold_100038	RepeatMasker	Unknown	1835002	1836368	10200	+	.	ID="RND-1_FAMILY-149";TEgroup="ctg_29%7CRND-1_FAMILY-149%7C1";Tend="2145";Tstart="658";shortTE="F";uid="185770f9-7013-4fb3-bc97-7a874619750a"
Super-Scaffold_100038	RepeatMasker	DNA/TcMar-Pogo	1708874	1710760	15444	+	.	ID="RND-6_FAMILY-8911";Tend="2618";Tstart="727";shortTE="F";uid="62575159-7530-430a-9855-95b87568f076"
Super-Scaffold_100038	RepeatMasker	DNA/TcMar-m44	2606206	2606314	877	+	.	ID="RND-6_FAMILY-8485";Tend="183";Tstart="75";shortTE="F";uid="dfd7b79d-80b0-4c58-b084-4ea2279711bd"
Super-Scaffold_100038	RepeatMasker	DNA	3065988	3066755	2679	+	.	ID="DNA4-2_AP";Tend="769";Tstart="1";shortTE="F";uid="2d4e1da9-86e6-40c5-9b5a-0156d451df22"
Super-Scaffold_100038	RepeatMasker	DNA/Maverick	528377	528507	426	+	.	ID="RND-5_FAMILY-193";Tend="218";Tstart="94";shortTE="F";uid="43980a5f-b560-4f27-80a8-d640fa32f72f"
Super-Scaffold_100038	RepeatMasker	LINE/RTE-BovB	532467	533081	1310	+	.	ID="RND-6_FAMILY-19909";Tend="662";Tstart="61";shortTE="F";uid="371abecc-7cf6-4598-985a-221c18bf841d"
Super-Scaffold_100038	RepeatMasker	DNA/TcMar-m44	2398200	2398588	1442	+	.	ID="RND-1_FAMILY-329";Tend="1848";Tstart="1468";shortTE="F";uid="aa346450-2433-483a-8203-4cdf036269c3"
Super-Scaffold_100038	RepeatMasker	LTR/Gypsy	2463386	2463852	698	+	.	ID="RND-6_FAMILY-8394";Tend="2150";Tstart="1676";shortTE="F";uid="11d2f693-9248-43c9-b40e-0d07acd72c52"
Super-Scaffold_100038	RepeatMasker	DNA/hAT-Ac	3185699	3186933	10305	+	.	ID="RND-6_FAMILY-14693";Tend="2018";Tstart="786";shortTE="F";uid="d721ad18-0f8f-4aa8-9636-507dfa542be3"
Super-Scaffold_100038	RepeatMasker	DNA/TcMar-Fot1	1849634	1849960	493	+	.	ID="RND-6_FAMILY-2078";Tend="708";Tstart="382";shortTE="F";uid="6c57a6c5-b800-4ed2-8e9f-999135982743"
Super-Scaffold_100038	RepeatMasker	Unknown	1761256	1761713	3133	+	.	ID="RND-6_FAMILY-40050";Tend="1588";Tstart="1138";shortTE="F";uid="7981a2cc-1aa8-4c13-8630-03ca98276dc1"
Super-Scaffold_100038	RepeatMasker	Unknown	2390034	2390313	811	+	.	ID="RND-5_FAMILY-6423";Tend="1214";Tstart="935";shortTE="F";uid="a6afe114-9df3-4f44-8e39-d1a79188e696"
Super-Scaffold_100038	RepeatMasker	LINE/RTE-BovB	1366210	1369121	4562	+	.	ID="RND-6_FAMILY-19909";Tend="2986";Tstart="70";shortTE="F";uid="29e4c8f8-afe1-4b38-ac75-9f348908ef30"
Super-Scaffold_100038	RepeatMasker	DNA/MULE-MuDR	477531	479135	2203	+	.	ID="rnd-6_family-6163";Tend="2008";Tstart="239";shortTE="F";uid="01955b55-aef0-4485-9b6c-9094d5827025"
Super-Scaffold_100038	RepeatMasker	DNA/Kolobok-E	2132071	2132574	975	+	.	ID="KOLOBOKE-3_AP";Tend="2175";Tstart="1719";shortTE="F";uid="604b9f2b-bb1c-4726-8e12-33ea681c2863"
Super-Scaffold_100038	RepeatMasker	DNA	2084314	2084473	545	+	.	ID="dna4-2_ap";Tend="177";Tstart="2";shortTE="F";uid="1427289c-ee0d-4cb1-b78d-d9dcfd9c206e"
Super-Scaffold_100038	RepeatMasker	Unknown	1887808	1888652	1963	+	.	ID="RND-1_FAMILY-509";TEgroup="ctg_29%7CRND-1_FAMILY-509%7C1";Tend="1782";Tstart="775";shortTE="F";uid="700f5549-94bd-4051-9c12-75fc657e12b0"
Super-Scaffold_100038	RepeatMasker	DNA	447901	448336	734	+	.	ID="RND-6_FAMILY-12640";Tend="2851";Tstart="1956";shortTE="F";uid="d4348561-a53c-46f2-87c0-1d36904d842d"
Super-Scaffold_100038	RepeatMasker	DNA/hAT-hAT19	1512615	1512729	879	+	.	ID="HAT-N13_AP";Tend="117";Tstart="3";shortTE="F";uid="a0e84946-9ae7-48a6-9f12-021a73143a96"
Super-Scaffold_100038	RepeatMasker	DNA/CMC-EnSpm	1829586	1830366	669	+	.	ID="RND-6_FAMILY-4184";Tend="3658";Tstart="2881";shortTE="F";uid="94f4dbf5-3b0a-4143-af60-842f39d7e193"
Super-Scaffold_100038	RepeatMasker	Unknown	2732511	2736401	17691	+	.	ID="RND-6_FAMILY-9274";Tend="3124";Tstart="18";shortTE="F";uid="d787ee17-86a4-414c-8ffd-5375c70eb2c0"
Super-Scaffold_100038	RepeatMasker	DNA	3127678	3128482	2699	+	.	ID="DNA4-2_AP";Tend="767";Tstart="1";shortTE="F";uid="a9ca868d-2387-4ce8-a439-f52a3d52c8d9"
Super-Scaffold_100038	RepeatMasker	DNA	643060	643555	787	+	.	ID="RND-6_FAMILY-11065";Tend="2488";Tstart="1997";shortTE="F";uid="1a8943c1-86ec-406c-9832-51d2e4444030"
Super-Scaffold_100038	RepeatMasker	DNA	2120812	2121345	2898	+	.	ID="RND-1_FAMILY-30";Tend="1508";Tstart="973";shortTE="F";uid="847b3cc3-fda9-40dd-b5ca-950788952388"
Super-Scaffold_100038	RepeatMasker	Retroposon?	2256172	2256453	2474	+	.	ID="SINE2-1_AP";Tend="1370";Tstart="296";shortTE="F";uid="e0f66638-178a-49be-ac2a-eecf8bc5769b"
Super-Scaffold_100038	RepeatMasker	RC/Helitron	1331886	1332113	491	+	.	ID="RND-5_FAMILY-5282";Tend="892";Tstart="689";shortTE="F";uid="394affa6-76d9-4763-a016-1aca557aeda3"
Super-Scaffold_100038	RepeatMasker	DNA/MULE-MuDR	1749011	1749684	3634	+	.	ID="RND-1_FAMILY-65";Tend="5388";Tstart="4771";shortTE="F";uid="7b5799f6-7c5c-42a7-845b-0848fb3d075b"
Super-Scaffold_100038	RepeatMasker	LTR/Copia	2728575	2728824	434	+	.	ID="RND-6_FAMILY-6832";Tend="469";Tstart="214";shortTE="F";uid="7ca96387-dec3-43f3-b8d1-69b4b86e30dc"
Super-Scaffold_100038	RepeatMasker	DNA/Kolobok-E	1504877	1510125	44995	+	.	ID="RND-1_FAMILY-495";Tend="5709";Tstart="481";shortTE="F";uid="69baf701-5b05-4748-967a-c9e4a0774db8"
Super-Scaffold_100038	RepeatMasker	Unknown	1466095	1468867	7771	+	.	ID="RND-1_FAMILY-394";TEgroup="ctg_29%7CRND-1_FAMILY-394%7C1";Tend="2962";Tstart="764";shortTE="F";uid="cc46b69c-de3c-4ffd-9a65-927b6dfa7c0c"
Super-Scaffold_100038	RepeatMasker	DNA/hAT-Charlie	3200564	3200812	1508	+	.	ID="HAT-N19_AP";Tend="251";Tstart="1";shortTE="F";uid="b8ff955b-c4f9-48d1-a08b-0e44bae85944"
Super-Scaffold_100038	RepeatMasker	LINE/L2	2005564	2005882	617	+	.	ID="RND-5_FAMILY-6525";Tend="1897";Tstart="1581";shortTE="F";uid="512434a6-4023-426b-856b-cfb6c36c74f9"
Super-Scaffold_100038	RepeatMasker	DNA/Ginger-1	2207145	2207797	1282	+	.	ID="RND-6_FAMILY-15982";Tend="2146";Tstart="1492";shortTE="F";uid="eb97ec15-26c5-4b4e-9791-f0bcfa27cc17"
Super-Scaffold_100038	RepeatMasker	DNA	2216353	2216626	1536	+	.	ID="TTAA3_AP";Tend="278";Tstart="1";shortTE="F";uid="145dbdde-e937-41a3-a2b5-c2fd88b85a76"
Super-Scaffold_100038	RepeatMasker	RC/Helitron	2849442	2849609	882	+	.	ID="RND-6_FAMILY-4929";Tend="1287";Tstart="1123";shortTE="F";uid="01b93884-e63c-4aad-a6c8-d1aa21dd6dc7"
Super-Scaffold_100038	RepeatMasker	DNA/P	448337	448795	780	+	.	ID="RND-1_FAMILY-340";Tend="3192";Tstart="2734";shortTE="F";uid="0413dd36-180b-42df-a83d-f9d610e528f5"
Super-Scaffold_100038	RepeatMasker	Unknown	3187013	3187242	1661	+	.	ID="RND-6_FAMILY-102";Tend="977";Tstart="766";shortTE="F";uid="50a09fdc-3b30-4ffb-8a33-8819aaa20ccf"
Super-Scaffold_100038	RepeatMasker	DNA/hAT-Charlie	1936050	1936259	603	+	.	ID="DNA8-104_AP";Tend="340";Tstart="123";shortTE="F";uid="a7d92f06-f2ae-4b54-afc5-280eabbd1c5d"
Super-Scaffold_100038	RepeatMasker	Retroposon?	120804	120935	493	+	.	ID="RND-6_FAMILY-11158";Tend="1478";Tstart="1349";shortTE="F";uid="27f56f83-7286-4d42-875b-4a16cd135e6d"
Super-Scaffold_100038	RepeatMasker	DNA/hAT-Ac	2604880	2605199	780	+	.	ID="RND-6_FAMILY-17093";Tend="790";Tstart="471";shortTE="F";uid="103ea440-822c-43e2-87d5-8e97c9e05dcb"
Super-Scaffold_100038	RepeatMasker	RC/Helitron	1392543	1392853	1960	+	.	ID="RND-6_FAMILY-2356";Tend="1054";Tstart="747";shortTE="F";uid="d20a431c-c464-4a4f-905e-3d7a740ae72b"
Super-Scaffold_100038	RepeatMasker	DNA/P	2703535	2703645	403	+	.	ID="RND-1_FAMILY-190";Tend="3811";Tstart="3701";shortTE="F";uid="b62309f1-dac1-4931-87e4-0b0ed8865366"
Super-Scaffold_100038	RepeatMasker	DNA/PiggyBac	2526132	2527030	1799	+	.	ID="piggybac-n1_lmi";Tend="1609";Tstart="237";shortTE="F";uid="401d19b3-1a78-4c65-a01b-3dfd1152661e"
Super-Scaffold_100038	RepeatMasker	DNA/hAT-Charlie	604146	604273	437	+	.	ID="RND-6_FAMILY-8738";Tend="315";Tstart="188";shortTE="F";uid="bdcec4ce-f794-4bd2-abca-494e79dd4be7"
Super-Scaffold_100038	RepeatMasker	LINE/R1	2402490	2402631	502	+	.	ID="RTAG4";Tend="2277";Tstart="2136";shortTE="F";uid="3474569d-bd92-401a-bb29-8e91fca3d6f0"
Super-Scaffold_100038	RepeatMasker	DNA/hAT-Tip100	2266395	2267224	5788	+	.	ID="RND-1_FAMILY-295";Tend="1716";Tstart="888";shortTE="F";uid="bd25f940-06be-48fa-880a-79e96f8a80e5"
Super-Scaffold_100038	RepeatMasker	DNA/P	2684862	2685594	622	+	.	ID="RND-1_FAMILY-75";Tend="3554";Tstart="2839";shortTE="F";uid="c4cf983a-24ec-44b3-87a5-dc6872572e02"
Super-Scaffold_100038	RepeatMasker	DNA/hAT-Tip100	1516596	1516765	450	+	.	ID="RND-1_FAMILY-539";Tend="1556";Tstart="1386";shortTE="F";uid="deeeb91e-b4f1-413a-9c5e-305f78e9293e"
Super-Scaffold_100038	RepeatMasker	DNA	2197574	2198051	2052	+	.	ID="RND-5_FAMILY-3007";Tend="1421";Tstart="908";shortTE="F";uid="ae8e5a24-af1d-49c5-b5b7-41b3926cde33"
Super-Scaffold_100038	RepeatMasker	DNA/MULE-MuDR	102379	103385	1335	+	.	ID="RND-5_FAMILY-2447";Tend="2210";Tstart="1209";shortTE="F";uid="e24e4c7e-eb08-47ae-b32c-a96c85f684e8"
Super-Scaffold_100038	RepeatMasker	DNA/hAT	1862493	1862725	452	+	.	ID="RND-1_FAMILY-412";Tend="623";Tstart="400";shortTE="F";uid="dadd6816-03f6-40b4-badc-6cf96bf66fd6"
Super-Scaffold_100038	RepeatMasker	DNA/MULE-NOF	2813902	2814050	420	+	.	ID="REHAVKUS1_AP";Tend="4399";Tstart="4234";shortTE="F";uid="f8eb9f5e-ef33-42e9-8b84-1fea5dde04d2"
Super-Scaffold_100038	RepeatMasker	LTR/Gypsy	138186	147045	79247	+	.	ID="RND-6_FAMILY-138";Tend="9354";Tstart="491";shortTE="F";uid="89ce1d71-86cb-4105-bcb4-25639a268e9a"
Super-Scaffold_100038	RepeatMasker	DNA	1681808	1682449	5442	+	.	ID="RND-5_FAMILY-5494";Tend="1571";Tstart="929";shortTE="F";uid="bc472899-2bd5-4ec4-9df6-5c2e5b945507"
Super-Scaffold_100038	RepeatMasker	Unknown	2400823	2401260	2030	+	.	ID="RND-1_FAMILY-165";Tend="1429";Tstart="967";shortTE="F";uid="7901036f-e01c-4cdc-a161-338ccce80404"
Super-Scaffold_100038	RepeatMasker	DNA/Kolobok-E	2836934	2837522	2912	+	.	ID="RND-5_FAMILY-3341";Tend="1505";Tstart="885";shortTE="F";uid="32bd7a54-15f5-4592-bdf5-50f41a9f4ce2"
Super-Scaffold_100038	RepeatMasker	DNA/hAT-Tip100	147882	150282	1441	+	.	ID="rnd-1_family-539";Tend="2583";Tstart="400";shortTE="F";uid="4ca51156-28cf-4b31-9ec5-9762a0a3e372"
Super-Scaffold_100038	RepeatMasker	DNA/hAT-Tip100	91931	92086	714	+	.	ID="DNA8-100_AP";Tend="184";Tstart="1";shortTE="F";uid="ddceba7f-b851-4229-891d-90cfbc33dde4"
Super-Scaffold_100038	RepeatMasker	LTR/Gypsy	2271852	2274411	2346	+	.	ID="GYPSY-27_DYA-I";Tend="4512";Tstart="1961";shortTE="F";uid="fa3ca87b-09b6-4c28-a6fc-26f6ef8d61a8"
Super-Scaffold_100038	RepeatMasker	DNA/hAT-Tip100	1967428	1968459	7122	+	.	ID="RND-6_FAMILY-7709";Tend="2021";Tstart="994";shortTE="F";uid="bd0de5f8-9de4-42d5-8ec6-0c8fe02e3608"
Super-Scaffold_100038	RepeatMasker	DNA/hAT-Tip100	1299674	1300520	1663	+	.	ID="RND-6_FAMILY-2452";Tend="2644";Tstart="1795";shortTE="F";uid="ac1a4e3b-be57-4148-b4e5-e9bb7061f5ad"
Super-Scaffold_100038	RepeatMasker	Unknown	2288266	2288771	4328	+	.	ID="RND-6_FAMILY-4113";Tend="2712";Tstart="2207";shortTE="F";uid="0fe52dbd-9356-4b0b-bc50-ca5fece92b60"
Super-Scaffold_100038	RepeatMasker	DNA/hAT-Tip100	410879	410991	496	+	.	ID="DNA8-12_AP";Tend="208";Tstart="90";shortTE="F";uid="70ab6038-73a6-495d-8a0c-f6840f951344"
Super-Scaffold_100038	RepeatMasker	Unknown	2367680	2368097	968	+	.	ID="RND-6_FAMILY-9274";Tend="967";Tstart="548";shortTE="F";uid="445ea98d-932a-46a9-972a-6ed80cd013d2"
Super-Scaffold_100038	RepeatMasker	DNA/CMC-Transib	439053	439535	580	+	.	ID="transib1_dmoj";Tend="2253";Tstart="1995";shortTE="F";uid="397be159-bd8c-4f05-b84f-3a384b2e86a9"
Super-Scaffold_100038	RepeatMasker	DNA/hAT-Tip100	1756666	1756770	568	+	.	ID="RND-5_FAMILY-1445";Tend="1251";Tstart="1161";shortTE="F";uid="d71dbb2e-032e-4316-b0eb-cc9fb394de38"
Super-Scaffold_100038	RepeatMasker	Retroposon?	1556078	1556911	635	+	.	ID="RND-6_FAMILY-4896";Tend="3465";Tstart="2620";shortTE="F";uid="fa273501-cc6e-420b-bbf3-336bf2944ad3"
Super-Scaffold_100038	RepeatMasker	DNA/P	2513716	2514319	805	+	.	ID="RND-1_FAMILY-75";Tend="3176";Tstart="2616";shortTE="F";uid="817b3784-c40e-43ec-b97d-b5750e3dd94c"
Super-Scaffold_100038	RepeatMasker	DNA/Kolobok-E	3056402	3056794	902	+	.	ID="RND-6_FAMILY-10295";Tend="2795";Tstart="2011";shortTE="F";uid="433f33c6-8c40-4790-9825-aa8bbd538ba1"
Super-Scaffold_100038	RepeatMasker	DNA/hAT-Ac	396137	397950	2310	+	.	ID="RND-6_FAMILY-2083";Tend="2875";Tstart="1254";shortTE="F";uid="fe7caaad-2988-487a-9409-d54964d56f97"
Super-Scaffold_100038	RepeatMasker	DNA/hAT-Tip100	2867261	2868323	8532	+	.	ID="RND-5_FAMILY-1474";Tend="1868";Tstart="775";shortTE="F";uid="215fabf2-cdde-4b51-b048-6a95f2f52b88"
Super-Scaffold_100038	RepeatMasker	DNA/Kolobok-E	3097262	3097456	972	+	.	ID="RND-4_FAMILY-2210";Tend="1273";Tstart="1084";shortTE="F";uid="7227aad7-3717-4710-afc0-b3a7b98f1a6e"
Super-Scaffold_100038	RepeatMasker	LTR/Gypsy	227460	227644	710	+	.	ID="GYPSY-24_DEL-I";Tend="2841";Tstart="2605";shortTE="F";uid="4587678f-d85c-40a5-a917-d7fb776f462c"
Super-Scaffold_100038	RepeatMasker	LINE/L2	1515750	1516295	726	+	.	ID="RND-5_FAMILY-9709";Tend="3035";Tstart="2481";shortTE="F";uid="eb808c9f-e29a-40d8-b71d-46585f35eef5"
Super-Scaffold_100038	RepeatMasker	DNA	3070840	3071074	650	+	.	ID="DNA4-3_AP";Tend="614";Tstart="378";shortTE="F";uid="12484fef-d694-44e3-a932-aab1f9c992c2"
Super-Scaffold_100038	RepeatMasker	DNA/Ginger-1	2471104	2471329	618	+	.	ID="RND-6_FAMILY-6948";Tend="687";Tstart="460";shortTE="F";uid="a7cdcaab-71bb-4768-a35b-3f8f44f10770"
Super-Scaffold_100038	RepeatMasker	Unknown	3043633	3043783	651	+	.	ID="RND-6_FAMILY-818";Tend="1703";Tstart="1566";shortTE="F";uid="9a353e28-f48e-433f-bfac-ff3469404e3d"
Super-Scaffold_100038	RepeatMasker	LTR/Gypsy	533582	533965	3095	+	.	ID="RND-6_FAMILY-117";Tend="584";Tstart="201";shortTE="F";uid="d690769f-2ca6-4e66-85c7-6a300805b175"
Super-Scaffold_100038	RepeatMasker	LINE/CR1	2695503	2696207	8166	+	.	ID="RND-6_FAMILY-23697";Tend="3621";Tstart="1567";shortTE="F";uid="0b847d93-4c11-425a-abb7-842c6b9d28db"
Super-Scaffold_100038	RepeatMasker	DNA/hAT-hAT19	414613	414883	591	+	.	ID="rnd-6_family-7458";Tend="1174";Tstart="1028";shortTE="F";uid="3ad95189-37bc-4c93-ad5d-bd26cd624faf"
Super-Scaffold_100038	RepeatMasker	Unknown	2003710	2003818	475	+	.	ID="RND-1_FAMILY-394";Tend="1932";Tstart="1826";shortTE="F";uid="62ca350c-0d3b-4c36-ab1b-1f73366ffd0a"
Super-Scaffold_100038	RepeatMasker	Unknown	2850379	2850608	1121	+	.	ID="RND-1_FAMILY-17";Tend="1204";Tstart="978";shortTE="F";uid="15089e44-12e3-4d06-a3ad-8ee578c544d6"
Super-Scaffold_100038	RepeatMasker	DNA/MULE-NOF	389552	389918	1749	+	.	ID="RND-5_FAMILY-266";TEgroup="ctg_29%7CRND-5_FAMILY-266%7C1";Tend="2802";Tstart="2261";shortTE="F";uid="70f228a4-2fb5-454b-8b01-5b28e9bed063"
Super-Scaffold_100038	RepeatMasker	Retroposon?	2084496	2084843	714	+	.	ID="RND-6_FAMILY-4581";Tend="1888";Tstart="1465";shortTE="F";uid="5c5bd0fe-60d1-4334-b505-ff25ed70ef77"
Super-Scaffold_100038	RepeatMasker	DNA/Ginger-1	474127	474826	571	+	.	ID="rnd-6_family-15982";Tend="1598";Tstart="657";shortTE="F";uid="1d49ef58-8a9e-4360-a764-e16239891fa1"
Super-Scaffold_100038	RepeatMasker	DNA	2878056	2878458	643	+	.	ID="DNA4-3_AP";Tend="465";Tstart="128";shortTE="F";uid="957e3244-2547-4ee5-a7bb-8f5a362df75d"
Super-Scaffold_100038	RepeatMasker	DNA	2385370	2385498	417	+	.	ID="RND-6_FAMILY-853";Tend="2426";Tstart="2279";shortTE="F";uid="534f77ed-c1ea-4f99-8ae9-8030d2fdf144"
Super-Scaffold_100038	RepeatMasker	DNA/Ginger-1	3098202	3098378	499	+	.	ID="RND-6_FAMILY-15982";Tend="2054";Tstart="1874";shortTE="F";uid="76f3f317-9157-4663-b777-84cd7a2bce9d"
Super-Scaffold_100038	RepeatMasker	Retroposon?	1750723	1750893	497	+	.	ID="RND-5_FAMILY-2063";Tend="2742";Tstart="2522";shortTE="F";uid="f2956c1c-244f-4be9-bb87-40f6a380414e"
Super-Scaffold_100038	RepeatMasker	LTR/Gypsy	1468891	1469801	1114	+	.	ID="RND-6_FAMILY-13957";Tend="3430";Tstart="2517";shortTE="F";uid="942f08f2-e7db-43ca-a2e1-b5e728ff6cc5"
Super-Scaffold_100038	RepeatMasker	LTR/Gypsy	1427421	1427846	438	+	.	ID="RND-6_FAMILY-8394";Tend="2772";Tstart="2350";shortTE="F";uid="4af9bd30-da22-4aea-8a4b-e33fde5b2586"
Super-Scaffold_100038	RepeatMasker	DNA	2880803	2880985	592	+	.	ID="DNA4-2_AP";Tend="367";Tstart="188";shortTE="F";uid="98588f7d-8ed4-4546-bc78-0014f64c242c"
Super-Scaffold_100038	RepeatMasker	DNA/hAT-hAT19	1674311	1675030	949	+	.	ID="RND-6_FAMILY-10041";Tend="2422";Tstart="1702";shortTE="F";uid="54578937-da30-4fb3-a986-f580f7bd16a6"
Super-Scaffold_100038	RepeatMasker	Retroposon?	3056795	3057180	1004	+	.	ID="SINE2-1_AP";Tend="1463";Tstart="1062";shortTE="F";uid="f282b3c4-457f-4fd4-86c4-4c0bded05050"
Super-Scaffold_100038	RepeatMasker	RC/Helitron	2497141	2497922	6608	+	.	ID="RND-6_FAMILY-1474";Tend="1714";Tstart="930";shortTE="F";uid="1340f468-082f-4a70-ac5a-e2ae49fd5dc3"
Super-Scaffold_100038	RepeatMasker	DNA/hAT-Tip100	1557155	1557569	622	+	.	ID="RND-6_FAMILY-12169";Tend="888";Tstart="482";shortTE="F";uid="7e8c9b3c-225c-411c-a394-a828666e2983"
Super-Scaffold_100038	RepeatMasker	LINE/R1	2443677	2444155	3351	+	.	ID="RND-6_FAMILY-7369";Tend="1658";Tstart="1143";shortTE="F";uid="3a6750d7-10bd-4b23-86ad-b15a84f5602f"
Super-Scaffold_100038	RepeatMasker	Retroposon?	3114176	3114571	535	+	.	ID="RND-5_FAMILY-2063";Tend="2830";Tstart="2433";shortTE="F";uid="d55ff417-994c-44e7-98b7-2a9453086908"
Super-Scaffold_100038	RepeatMasker	DNA/Kolobok-E	2363146	2363305	569	+	.	ID="RND-6_FAMILY-5891";Tend="1553";Tstart="1395";shortTE="F";uid="5171b520-93c4-41e8-9d59-5e53f3242886"
Super-Scaffold_100038	RepeatMasker	DNA/hAT-hAT19	1679996	1680226	460	+	.	ID="RND-6_FAMILY-7291";Tend="1199";Tstart="977";shortTE="F";uid="9e2ed307-f5b1-41dc-84a1-09ad51e6c2c1"
Super-Scaffold_100038	RepeatMasker	Unknown	2894861	2895458	2505	+	.	ID="RND-4_FAMILY-112";Tend="1573";Tstart="897";shortTE="F";uid="70127296-4f39-413d-8f36-4f443b303dc3"
Super-Scaffold_100038	RepeatMasker	Unknown	1319951	1320546	824	+	.	ID="RND-6_FAMILY-12785";Tend="706";Tstart="105";shortTE="F";uid="c162130f-599d-4f62-a371-2145bb77d418"
Super-Scaffold_100038	RepeatMasker	DNA/hAT-hAT19	3205095	3205263	1270	+	.	ID="RND-6_FAMILY-6384";Tend="1600";Tstart="1432";shortTE="F";uid="9b759e26-1dcd-4411-b3bf-c0cc41ce4485"
Super-Scaffold_100038	RepeatMasker	DNA/Ginger-1	2937338	2937643	785	+	.	ID="RND-5_FAMILY-110";Tend="1170";Tstart="862";shortTE="F";uid="e0d97bde-7b1b-45ab-9c57-d7c08429cc18"
Super-Scaffold_100038	RepeatMasker	LTR/Gypsy	3176977	3177209	441	+	.	ID="GYPSY-7_HMM-I";Tend="1634";Tstart="1399";shortTE="F";uid="a6292ed0-62bd-4b49-acf6-8b5c260e9127"
Super-Scaffold_100038	RepeatMasker	DNA/Kolobok-E	193310	193637	2005	+	.	ID="RND-6_FAMILY-1369";Tend="2828";Tstart="2542";shortTE="F";uid="ee346e8f-62ef-4b28-9120-3e826f4ffa25"
Super-Scaffold_100038	RepeatMasker	DNA/Kolobok-E	1887446	1887586	410	+	.	ID="RND-6_FAMILY-10295";Tend="2267";Tstart="2138";shortTE="F";uid="e49210d2-ee47-47fd-963f-f85ea7bacc9e"
Super-Scaffold_100038	RepeatMasker	DNA/hAT-hAT19	1673577	1674072	2734	+	.	ID="RND-6_FAMILY-7011";Tend="1236";Tstart="766";shortTE="F";uid="a8bfe294-bf43-4649-bfea-b3dc5e28ad05"
Super-Scaffold_100038	RepeatMasker	DNA	1863438	1863605	1052	+	.	ID="ttaa2c_ap";Tend="266";Tstart="99";shortTE="F";uid="1a379635-084f-4dec-9678-29bd65a2a587"
Super-Scaffold_100038	RepeatMasker	DNA	2976945	2977214	1455	+	.	ID="TTAA2C_AP";Tend="250";Tstart="3";shortTE="F";uid="ebb273c3-a10a-4b39-87fe-b0145e8ce18a"
Super-Scaffold_100038	RepeatMasker	DNA/Kolobok-E	1313134	1313249	436	+	.	ID="KOLOBOKE-2_AP";Tend="1278";Tstart="1160";shortTE="F";uid="d1c7f850-16d1-4fb2-b130-76bee6e8ba02"
Super-Scaffold_100038	RepeatMasker	DNA/hAT-Tip100	1656347	1656573	1036	+	.	ID="RND-1_FAMILY-163";Tend="1085";Tstart="854";shortTE="F";uid="ce9312af-5d8b-4e06-b702-a1d845d6c46f"
Super-Scaffold_100038	RepeatMasker	DNA/Kolobok-E	181118	181307	550	+	.	ID="RND-6_FAMILY-1369";Tend="283";Tstart="133";shortTE="F";uid="c8443035-56db-4445-8c72-719d1f35a5de"
Super-Scaffold_100038	RepeatMasker	DNA/hAT-Tip100	2468618	2469790	9040	+	.	ID="RND-6_FAMILY-9033";Tend="1809";Tstart="685";shortTE="F";uid="e8913705-e787-4ccb-a4f3-513fff14f29c"
Super-Scaffold_100038	RepeatMasker	LINE/R1-LOA	1684248	1685171	4719	+	.	ID="RND-5_FAMILY-6428";Tend="1679";Tstart="740";shortTE="F";uid="1c4a763a-41d3-49ee-9dd2-81dded1ce4f6"
Super-Scaffold_100038	RepeatMasker	DNA/hAT-Blackjack	1282625	1283735	1425	+	.	ID="HAT-16_LMI";Tend="1828";Tstart="717";shortTE="F";uid="2f76ce41-128e-401f-a3f8-fa613fd8301b"
Super-Scaffold_100038	RepeatMasker	DNA	1992840	1993266	2214	+	.	ID="ttaa4c_ap";Tend="419";Tstart="1";shortTE="F";uid="e5f86886-fde4-4394-9fee-ff01d946dfd2"
Super-Scaffold_100038	RepeatMasker	RC/Helitron	2123727	2123830	767	+	.	ID="RND-5_FAMILY-2153";Tend="1708";Tstart="1606";shortTE="F";uid="b98eee2e-6922-4aff-b02b-d764e04edd39"
Super-Scaffold_100038	RepeatMasker	RC/Helitron	1238680	1238818	418	+	.	ID="RND-6_FAMILY-11504";Tend="1454";Tstart="1315";shortTE="F";uid="b485a404-8ca7-4d59-86e9-c4e5198a6bd9"
Super-Scaffold_100038	RepeatMasker	DNA/TcMar-m44	2792794	2793028	497	+	.	ID="RND-6_FAMILY-8311";Tend="3511";Tstart="3299";shortTE="F";uid="9fd224ac-4634-470b-8c95-049cbdbb73c9"
Super-Scaffold_100038	RepeatMasker	DNA/hAT-Tip100	1821991	1822353	1019	+	.	ID="RND-6_FAMILY-1137";Tend="829";Tstart="457";shortTE="F";uid="17f8351a-8e04-4553-98bd-eec2eb76dfdf"
Super-Scaffold_100038	RepeatMasker	DNA/hAT-hAT19	2653293	2653453	498	+	.	ID="RND-6_FAMILY-12035";Tend="1604";Tstart="1445";shortTE="F";uid="1621a562-24b7-4b68-9d96-f87d662cf15d"
Super-Scaffold_100038	RepeatMasker	DNA/P	2809975	2810584	6134	+	.	ID="RND-1_FAMILY-365";Tend="1768";Tstart="1159";shortTE="F";uid="fbdac6d5-3e9c-4432-9fe8-4ac2da6b56e5"
Super-Scaffold_100038	RepeatMasker	DNA	5589	5755	1407	+	.	ID="DNA3-3_AP";Tend="169";Tstart="1";shortTE="F";uid="68f078ca-2291-480d-a744-0b3636d545bd"
Super-Scaffold_100038	RepeatMasker	DNA	1959241	1959567	725	+	.	ID="TTAA3_AP";Tend="298";Tstart="8";shortTE="F";uid="610f8d58-9541-4460-ada2-843335c0d935"
Super-Scaffold_100038	RepeatMasker	DNA/PIF-Harbinger	2434267	2434687	560	+	.	ID="HARB-1_AP";Tend="2386";Tstart="1970";shortTE="F";uid="a2522960-05d7-49fb-a674-37a3323a6a6b"
Super-Scaffold_100038	RepeatMasker	Retroposon?	3074656	3074934	1312	+	.	ID="RND-6_FAMILY-6579";Tend="1015";Tstart="738";shortTE="F";uid="208fcf7c-e036-4c07-a921-1744558a31bf"
Super-Scaffold_100038	RepeatMasker	DNA/Kolobok-E	3097632	3097864	1096	+	.	ID="KOLOBOKE-2_AP";Tend="1353";Tstart="1114";shortTE="F";uid="17af2502-84d1-47aa-8dc4-b3ffd2c8cfca"
Super-Scaffold_100038	RepeatMasker	DNA/Kolobok-E	2043888	2044422	1485	+	.	ID="RND-6_FAMILY-1812";Tend="5527";Tstart="5008";shortTE="F";uid="ce027b70-fe17-48e3-b040-4319e26ec2f6"
Super-Scaffold_100038	RepeatMasker	DNA/hAT-Tip100	442994	443533	614	+	.	ID="HAT-3_AP";Tend="1586";Tstart="1039";shortTE="F";uid="97d58337-78bc-432d-bd26-486030a7d0aa"
Super-Scaffold_100038	RepeatMasker	DNA/Ginger-1	28346	28552	917	+	.	ID="RND-6_FAMILY-15982";Tend="1701";Tstart="1492";shortTE="F";uid="ae5a4f27-6d7e-4ebf-ba53-f5d738c6d658"
Super-Scaffold_100038	RepeatMasker	DNA/hAT-Charlie	2832291	2832418	424	+	.	ID="HAT-N14_LMI";Tend="119";Tstart="5";shortTE="F";uid="860e1571-2f45-4a7d-a5c5-14eef43b167d"
Super-Scaffold_100038	RepeatMasker	LTR/Copia	2261710	2261998	2085	+	.	ID="RND-6_FAMILY-6832";Tend="2293";Tstart="2003";shortTE="F";uid="7e217f3b-3c39-46f8-a212-087afbdfcf80"
Super-Scaffold_100038	RepeatMasker	LTR/Gypsy	2151214	2151500	613	+	.	ID="GYPSY-24_DEL-I";Tend="2819";Tstart="2589";shortTE="F";uid="53beea98-1506-4fed-a409-20482119584a"
Super-Scaffold_100038	RepeatMasker	LINE/CR1	2965753	2967374	2855	+	.	ID="RND-5_FAMILY-3812";Tend="4479";Tstart="2835";shortTE="F";uid="702f3bec-2841-4824-9d4e-b27cb4eb1226"
Super-Scaffold_100038	RepeatMasker	DNA/hAT-Tip100	1305037	1305408	629	+	.	ID="hat-15_lmi";Tend="4021";Tstart="3692";shortTE="F";uid="2ca975dd-bc1b-46d3-a57a-e2a01a985fb6"
Super-Scaffold_100038	RepeatMasker	DNA/hAT-hAT19	2112397	2113130	4119	+	.	ID="DNA8-73_AP";Tend="784";Tstart="1";shortTE="F";uid="946188bf-18a3-4620-99ab-bddc454b7eed"
Super-Scaffold_100038	RepeatMasker	DNA/hAT-Charlie	2284821	2285245	1886	+	.	ID="rnd-5_family-1128";Tend="1649";Tstart="1270";shortTE="F";uid="a0d58bfa-895d-4e7f-80bc-341fbfb5dd3c"
Super-Scaffold_100038	RepeatMasker	DNA/TcMar-m44	2485155	2485266	703	+	.	ID="RND-6_FAMILY-8311";Tend="4488";Tstart="4113";shortTE="F";uid="20a67b93-03de-454e-83e3-27fd6953c854"
Super-Scaffold_100038	RepeatMasker	DNA/P	2354280	2356238	2101	+	.	ID="rnd-1_family-314";Tend="4710";Tstart="2631";shortTE="F";uid="c2593033-7c6b-4214-b255-b678a0a10827"
Super-Scaffold_100038	RepeatMasker	DNA/Kolobok-E	2922506	2923141	1473	+	.	ID="RND-6_FAMILY-1804";Tend="2135";Tstart="1496";shortTE="F";uid="41bb89b5-c533-4a01-8aa1-f6bb798fb315"
Super-Scaffold_100038	RepeatMasker	DNA/hAT-hAT19	3240075	3240239	567	+	.	ID="RND-6_FAMILY-4483";Tend="1050";Tstart="899";shortTE="F";uid="229d4041-c189-4e0a-b56a-5b7fe990a574"
Super-Scaffold_100038	RepeatMasker	DNA/Sola-1	1252072	1253615	11183	+	.	ID="RND-6_FAMILY-1019";Tend="1515";Tstart="1";shortTE="F";uid="16c4facb-7b9e-4ef7-ab4e-b1462a382d5f"
Super-Scaffold_100038	RepeatMasker	DNA/Ginger-1	594529	594798	898	+	.	ID="RND-6_FAMILY-1352";Tend="2123";Tstart="1836";shortTE="F";uid="0f4abccc-1447-45cc-86be-ceb5b4ffb146"
Super-Scaffold_100038	RepeatMasker	DNA/hAT-hAT19	2974321	2974574	1113	+	.	ID="dna8-52_ap";Tend="308";Tstart="4";shortTE="F";uid="79581fe2-49bd-44aa-adb4-9266fec53724"
Super-Scaffold_100038	RepeatMasker	Unknown	2614510	2615148	1452	+	.	ID="RND-6_FAMILY-9995";Tend="812";Tstart="178";shortTE="F";uid="254e4966-9945-4362-915c-e80248a44fd1"
Super-Scaffold_100038	RepeatMasker	DNA/hAT-Ac	2653603	2653740	418	+	.	ID="RND-6_FAMILY-17093";Tend="1375";Tstart="1232";shortTE="F";uid="c6afba34-3b37-4532-b467-b76cee5ca278"
Super-Scaffold_100038	RepeatMasker	DNA/hAT-hATm	2423959	2425445	2435	+	.	ID="HAT-4_AP";Tend="2926";Tstart="1446";shortTE="F";uid="8dfb94cc-6501-41f9-8928-cd4f5dc26e74"
Super-Scaffold_100038	RepeatMasker	DNA/hAT	1758908	1759547	2930	+	.	ID="RND-5_FAMILY-53";TEgroup="ctg_29%7CRND-5_FAMILY-53%7C1";Tend="1768";Tstart="661";shortTE="F";uid="e4e5c4b9-7626-4e77-a176-f87c0733ce52"
Super-Scaffold_100038	RepeatMasker	LTR/Pao	2276756	2278012	11120	+	.	ID="RND-6_FAMILY-505";Tend="2930";Tstart="1673";shortTE="F";uid="b7c75382-ad17-438f-a4f1-c89cf1b8eb3a"
Super-Scaffold_100038	RepeatMasker	DNA/hAT-Tip100	1321898	1322407	4419	+	.	ID="RND-1_FAMILY-197";Tend="1328";Tstart="824";shortTE="F";uid="b606a0b9-416c-4836-980e-5d6c20c11527"
Super-Scaffold_100038	RepeatMasker	Retroposon?	2100329	2100454	441	+	.	ID="SINE2-1_AP";Tend="208";Tstart="86";shortTE="F";uid="df5f177e-8db9-4d31-94e2-8d124e840a27"
Super-Scaffold_100038	RepeatMasker	Retroposon?	2848396	2848624	1532	+	.	ID="RND-6_FAMILY-8671";Tend="1219";Tstart="516";shortTE="F";uid="4d7aa23c-5480-48a6-97c8-063f2d5d4db7"
Super-Scaffold_100038	RepeatMasker	DNA/hAT-Charlie	2914547	2914790	544	+	.	ID="DNA8-51_AP";TEgroup="ctg_29%7CDNA8-51_AP%7C1";Tend="507";Tstart="1";shortTE="F";uid="791dfca5-8af6-489e-b604-18db32721c10"
Super-Scaffold_100038	RepeatMasker	DNA/hAT-hATm	574703	575411	5755	+	.	ID="HAT-8_AP";Tend="1515";Tstart="806";shortTE="F";uid="d982498b-f901-48ed-ae7c-60a8e529c8c7"
Super-Scaffold_100038	RepeatMasker	DNA	2825368	2825526	507	+	.	ID="ttaa18_ap";Tend="439";Tstart="249";shortTE="F";uid="ee777daf-165d-43f5-8c9b-92a62338d60d"
Super-Scaffold_100038	RepeatMasker	Retroposon?	2725896	2727453	11204	-	.	ID="RND-6_FAMILY-753";TEgroup="ctg_29%7CRND-6_FAMILY-753%7C1";Tend="2894";Tstart="1582";shortTE="F";uid="f973d830-65b7-4b19-9c7a-c01811230802"
Super-Scaffold_100038	RepeatMasker	LINE/I	2408297	2408535	703	-	.	ID="RND-5_FAMILY-1473";Tend="3499";Tstart="3324";shortTE="F";uid="ab966e50-8174-4988-b495-0117c901374e"
Super-Scaffold_100038	RepeatMasker	LINE/I-Jockey	1266894	1270292	30353	-	.	ID="RND-6_FAMILY-7264";Tend="3532";Tstart="138";shortTE="F";uid="81206798-8d4b-4855-bf86-a6ef1beccc7a"
Super-Scaffold_100038	RepeatMasker	DNA/Ginger-1	3055753	3056491	842	-	.	ID="RND-6_FAMILY-15982";Tend="2157";Tstart="1355";shortTE="F";uid="10f52be4-4ce3-4e74-a501-e54f4b5dc9b7"
Super-Scaffold_100038	RepeatMasker	DNA/hAT	1389577	1390117	443	-	.	ID="RND-6_FAMILY-4456";Tend="2672";Tstart="2197";shortTE="F";uid="89741ec1-ad24-4de3-bdbe-8d77dbabb394"
Super-Scaffold_100038	RepeatMasker	DNA/MULE-MuDR	2783310	2783557	1901	-	.	ID="RND-6_FAMILY-5248";Tend="601";Tstart="349";shortTE="F";uid="d99f8f07-1f77-4184-83e3-84564ac60147"
Super-Scaffold_100038	RepeatMasker	Unknown	1475794	1476445	3199	-	.	ID="RND-1_FAMILY-51";Tend="1388";Tstart="658";shortTE="F";uid="e88e1cb0-3742-41bc-a955-14fbb5c6e73f"
Super-Scaffold_100038	RepeatMasker	DNA/hAT-hAT19	1463180	1463339	852	-	.	ID="RND-6_FAMILY-7308";Tend="1946";Tstart="1790";shortTE="F";uid="75a78055-7f9b-451d-9783-ac5fa1661027"
Super-Scaffold_100038	RepeatMasker	DNA/MULE-MuDR	2122126	2122271	507	-	.	ID="RND-6_FAMILY-4196";TEgroup="ctg_29%7CRND-6_FAMILY-4196%7C3";Tend="1335";Tstart="626";shortTE="F";uid="262f9e3b-d47e-41b8-9a32-579415c0ee29"
Super-Scaffold_100038	RepeatMasker	Unknown	2638558	2640375	6394	-	.	ID="RND-1_FAMILY-445";Tend="1834";Tstart="270";shortTE="F";uid="c3290d27-e3d6-44be-8aba-5282cfc3d525"
Super-Scaffold_100038	RepeatMasker	DNA/MULE-MuDR	1305816	1306720	1227	-	.	ID="RND-6_FAMILY-6163";Tend="1132";Tstart="233";shortTE="F";uid="0c4ea694-1023-41ca-a526-29ac73c9925f"
Super-Scaffold_100038	RepeatMasker	Unknown	2925248	2925379	463	-	.	ID="RND-6_FAMILY-818";Tend="1711";Tstart="1563";shortTE="F";uid="d8028c35-c4ac-404c-8ea4-1a3dfa02875d"
Super-Scaffold_100038	RepeatMasker	LTR/Copia	2003814	2005541	5683	-	.	ID="RND-5_FAMILY-808";Tend="2507";Tstart="668";shortTE="F";uid="f73b3a21-16bd-4d99-8cd6-4c0c1ceb17b9"
Super-Scaffold_100038	RepeatMasker	LINE/CR1	3198024	3199979	1987	-	.	ID="RND-6_FAMILY-2588";Tend="2723";Tstart="687";shortTE="F";uid="077b4c32-866d-44e8-be28-8625e12a1408"
Super-Scaffold_100038	RepeatMasker	DNA	2377180	2377456	941	-	.	ID="RND-6_FAMILY-4091";Tend="1765";Tstart="1517";shortTE="F";uid="d8d83785-8c4a-47d7-bb85-c5b99d068b31"
Super-Scaffold_100038	RepeatMasker	DNA	2794102	2794377	2133	-	.	ID="RND-6_FAMILY-2704";Tend="1158";Tstart="881";shortTE="F";uid="b232dea2-6d47-49cc-864f-c9a6baaf851f"
Super-Scaffold_100038	RepeatMasker	DNA	2949602	2949719	668	-	.	ID="TTAA12_AP";Tend="117";Tstart="1";shortTE="F";uid="c46a197d-3ba7-4b0d-8142-798b5268f0f5"
Super-Scaffold_100038	RepeatMasker	RC/Helitron	347761	347910	435	-	.	ID="HELITRON-N1_PBA";Tend="712";Tstart="562";shortTE="F";uid="8d5bb7e6-6d28-48eb-a8a5-a24f18d9f357"
Super-Scaffold_100038	RepeatMasker	DNA/Kolobok-E	2764439	2764649	406	-	.	ID="RND-6_FAMILY-29409";Tend="1131";Tstart="915";shortTE="F";uid="10a9be4a-cb6d-4512-bc86-c6579b7a8a8a"
Super-Scaffold_100038	RepeatMasker	DNA/Kolobok-E	611855	612436	1027	-	.	ID="rnd-6_family-1812";Tend="2294";Tstart="1861";shortTE="F";uid="073876c6-9699-45da-92dc-14fdf6bc61cd"
Super-Scaffold_100038	RepeatMasker	DNA/PIF-Spy	2588171	2588344	947	-	.	ID="RND-6_FAMILY-15343";Tend="4361";Tstart="4185";shortTE="F";uid="91feac15-7640-455e-8f36-e3c6b64d4716"
Super-Scaffold_100038	RepeatMasker	DNA/hAT-Ac	1797978	1798172	859	-	.	ID="DNA8-99_AP";Tend="184";Tstart="5";shortTE="F";uid="0b2673a5-f9e2-49c4-a80a-3aadbc8c8cb0"
Super-Scaffold_100038	RepeatMasker	DNA/MULE-MuDR	2123538	2123741	491	-	.	ID="RND-6_FAMILY-4196";TEgroup="ctg_29%7CRND-6_FAMILY-4196%7C4";Tend="1356";Tstart="650";shortTE="F";uid="5679842b-e714-4d2d-a03f-40461140a1b5"
Super-Scaffold_100038	RepeatMasker	DNA/P	2689806	2691435	1049	-	.	ID="RND-6_FAMILY-16584";Tend="4157";Tstart="2551";shortTE="F";uid="e2ab9e6e-1f53-44e1-b387-ff9a30c4d334"
Super-Scaffold_100038	RepeatMasker	RC/Helitron	2260043	2260541	4138	-	.	ID="RND-1_FAMILY-477";Tend="1859";Tstart="1363";shortTE="F";uid="b8257cb1-e95c-4d90-8266-995e92470bd6"
Super-Scaffold_100038	RepeatMasker	DNA	3003620	3004039	1577	-	.	ID="TTAA3B_AP";Tend="436";Tstart="3";shortTE="F";uid="e3dd35af-5cb0-4c67-88eb-d05692753fdd"
Super-Scaffold_100038	RepeatMasker	DNA/Kolobok-E	544103	544234	468	-	.	ID="KOLOBOKE-4_AP";Tend="3135";Tstart="3000";shortTE="F";uid="6109176c-253c-4a78-81b9-8d7a06243c86"
Super-Scaffold_100038	RepeatMasker	DNA/MULE-NOF	2813953	2814115	519	-	.	ID="RND-4_FAMILY-113";Tend="945";Tstart="769";shortTE="F";uid="8a135ee2-1337-4b44-b6f5-a1ba99e20e03"
Super-Scaffold_100038	RepeatMasker	DNA/P	1650210	1653806	9354	-	.	ID="RND-5_FAMILY-6130";TEgroup="ctg_29%7CRND-5_FAMILY-6130%7C1";Tend="5664";Tstart="806";shortTE="F";uid="5549ecba-ac36-4cda-bbec-077cdfcb4df2"
Super-Scaffold_100038	RepeatMasker	DNA	1354541	1356434	2273	-	.	ID="RND-6_FAMILY-12640";Tend="3707";Tstart="1886";shortTE="F";uid="07dde956-7f11-4eda-a166-79275deb958b"
Super-Scaffold_100038	RepeatMasker	DNA/hAT-Tip100	2759382	2761653	2161	-	.	ID="rnd-6_family-4240";Tend="4708";Tstart="1639";shortTE="F";uid="9d6f20d1-dcbf-40e7-ae45-964317fe6c9a"
Super-Scaffold_100038	RepeatMasker	DNA/hAT-Tip100	205918	207185	1174	-	.	ID="RND-6_FAMILY-2452";Tend="2634";Tstart="1380";shortTE="F";uid="6970b157-cfa2-402e-9069-1d353b963b42"
Super-Scaffold_100038	RepeatMasker	DNA	1775471	1775680	1313	-	.	ID="ttaa3b_ap";Tend="217";Tstart="1";shortTE="F";uid="13c009cb-04ab-45cf-af5b-6ebd5e2d0839"
Super-Scaffold_100038	RepeatMasker	DNA/MULE-MuDR	1447663	1449810	4517	-	.	ID="RND-6_FAMILY-2661";TEgroup="ctg_29%7CRND-6_FAMILY-2661%7C1";Tend="2400";Tstart="352";shortTE="F";uid="5e810e94-6d64-4aea-a01f-5fcedc129e22"
Super-Scaffold_100038	RepeatMasker	DNA/MULE-MuDR	1450180	1450616	2229	-	.	ID="RND-6_FAMILY-2661";Tend="351";Tstart="1";shortTE="F";uid="fb051f2e-f5f9-4216-a83a-965407ce0ad3"
Super-Scaffold_100038	RepeatMasker	DNA	476608	477043	3011	-	.	ID="TTAA3B_AP";Tend="436";Tstart="1";shortTE="F";uid="7a10ee64-ecf7-4e1c-a208-acdcbc7db650"
Super-Scaffold_100038	RepeatMasker	DNA/P	2164262	2164413	791	-	.	ID="RND-5_FAMILY-6130";Tend="4897";Tstart="4747";shortTE="F";uid="be1c6795-fad7-4110-bb3f-1f1bd1bab62f"
Super-Scaffold_100038	RepeatMasker	DNA/TcMar-m44	2540626	2540738	921	-	.	ID="RND-6_FAMILY-8681";Tend="2544";Tstart="2432";shortTE="F";uid="b0205f7a-95cd-4cb9-87bf-dcb583c56e1f"
Super-Scaffold_100038	RepeatMasker	DNA/MULE-MuDR	2970943	2971216	1181	-	.	ID="RND-6_FAMILY-3887";Tend="923";Tstart="655";shortTE="F";uid="5ebcf224-ea64-40bc-b0ef-32cbed00f5aa"
Super-Scaffold_100038	RepeatMasker	DNA/Kolobok-E	1673286	1673512	778	-	.	ID="RND-6_FAMILY-1369";Tend="1330";Tstart="1076";shortTE="F";uid="ec2462ca-4981-49a9-b930-812dd7979d51"
Super-Scaffold_100038	RepeatMasker	LTR/Gypsy	1373371	1385364	79670	-	.	ID="RND-6_FAMILY-1245";Tend="9361";Tstart="1";shortTE="F";uid="1e7c5ae1-39e4-4d3e-b0fa-28085052ea55"
Super-Scaffold_100038	RepeatMasker	Unknown	2018945	2019360	1139	-	.	ID="RND-6_FAMILY-2690";Tend="1407";Tstart="998";shortTE="F";uid="4ab6547d-9e1c-43d8-89a9-d7be760b4bbf"
Super-Scaffold_100038	RepeatMasker	DNA	3240993	3241415	3108	-	.	ID="TTAA2_AP";Tend="427";Tstart="2";shortTE="F";uid="86f868fd-691e-4406-be8c-296e23d16d7d"
Super-Scaffold_100038	RepeatMasker	DNA/Kolobok-E	2026951	2027912	1423	-	.	ID="rnd-6_family-10295";Tend="2846";Tstart="2128";shortTE="F";uid="6dc46b03-a202-4f1e-9d38-2fd3b481e6a0"
Super-Scaffold_100038	RepeatMasker	DNA/MULE-MuDR	201028	203387	19821	-	.	ID="RND-6_FAMILY-643";Tend="3140";Tstart="790";shortTE="F";uid="06dcc372-a692-4e17-836b-e4aaf2e7b659"
Super-Scaffold_100038	RepeatMasker	DNA	3154109	3154444	474	-	.	ID="TTAA2D_AP";TEgroup="ctg_29%7CTTAA2D_AP%7C2";Tend="431";Tstart="1";shortTE="T";uid="50b33cf5-5502-4019-9154-98b0bbcaf256"
Super-Scaffold_100038	RepeatMasker	RC/Helitron	1434498	1434919	1020	-	.	ID="HELITRON-4_DRH";Tend="3852";Tstart="3422";shortTE="F";uid="6071c5f1-a723-4bd4-a95c-5ce7429ec9fd"
Super-Scaffold_100038	RepeatMasker	LINE/CR1	1265289	1266450	9763	-	.	ID="RND-6_FAMILY-22033";Tend="4227";Tstart="3068";shortTE="F";uid="2a3525e0-ee19-4b72-b5c3-2faa1b2042ad"
Super-Scaffold_100038	RepeatMasker	DNA/P	561555	563556	17082	-	.	ID="RND-6_FAMILY-14254";Tend="1957";Tstart="1";shortTE="F";uid="b94c8efd-d65d-4a46-8c2c-93de50f1871f"
Super-Scaffold_100038	RepeatMasker	DNA/P	1780878	1781076	874	-	.	ID="RND-1_FAMILY-340";Tend="3743";Tstart="3552";shortTE="F";uid="36bb3b16-43bc-4e8e-b55b-c6f572446f07"
Super-Scaffold_100038	RepeatMasker	Unknown	2233927	2234264	2961	-	.	ID="RND-6_FAMILY-818";Tend="1234";Tstart="896";shortTE="F";uid="783613bd-3e59-4fdc-9e55-293a233f5b18"
Super-Scaffold_100038	RepeatMasker	Unknown	1298528	1299009	3799	-	.	ID="RND-1_FAMILY-429";Tend="2152";Tstart="1667";shortTE="F";uid="20d78fa4-393e-4589-adbf-5d0a47c9d943"
Super-Scaffold_100038	RepeatMasker	Retroposon?	1892572	1893603	3783	-	.	ID="SINE2-1_AP";Tend="1412";Tstart="369";shortTE="F";uid="1a455097-49dd-4312-857f-2fcef3dbb14f"
Super-Scaffold_100038	RepeatMasker	DNA/Kolobok-E	642052	642186	492	-	.	ID="KOLOBOKE-3_AP";Tend="7822";Tstart="7395";shortTE="F";uid="be2b1645-4966-427b-bb3f-936b238e2750"
Super-Scaffold_100038	RepeatMasker	DNA/hAT-Tip100	2814113	2815268	10028	-	.	ID="RND-1_FAMILY-163";Tend="1972";Tstart="828";shortTE="F";uid="9d9c9f09-4751-4962-9b3a-cf466618dfa4"
Super-Scaffold_100038	RepeatMasker	DNA	2769681	2769958	1205	-	.	ID="TTAA11_AP";Tend="292";Tstart="1";shortTE="F";uid="ef99c2bb-1ab2-4325-9b42-ac83c7c0d0a7"
Super-Scaffold_100038	RepeatMasker	DNA/hAT-hAT19	2596972	2597254	1655	-	.	ID="DNA8-88_AP";Tend="261";Tstart="1";shortTE="F";uid="daaa5308-5554-4b5a-a149-adb119febf10"
Super-Scaffold_100038	RepeatMasker	DNA/MULE-NOF	2920618	2921624	836	-	.	ID="RND-4_FAMILY-113";TEgroup="ctg_29%7CRND-4_FAMILY-113%7C1";Tend="3412";Tstart="780";shortTE="F";uid="1b79981e-312e-42be-be19-e890621e849e"
Super-Scaffold_100038	RepeatMasker	Unknown	1792023	1792339	1622	-	.	ID="RND-6_FAMILY-4632";Tend="1237";Tstart="920";shortTE="F";uid="2b56ca58-df73-4af6-986b-32935dd5709d"
Super-Scaffold_100038	RepeatMasker	DNA/MULE-MuDR	3101957	3102565	1103	-	.	ID="RND-6_FAMILY-33908";Tend="2198";Tstart="1429";shortTE="F";uid="8277beaf-36cb-4ac9-a7ac-a6e679436dc3"
Super-Scaffold_100038	RepeatMasker	DNA	2047352	2047720	1205	-	.	ID="TTAA2D_AP";Tend="384";Tstart="15";shortTE="F";uid="1f461bf7-3fc9-40a4-ba6f-856126ac83e2"
Super-Scaffold_100038	RepeatMasker	DNA/hAT-Charlie	1922435	1924893	21086	-	.	ID="RND-6_FAMILY-2595";Tend="3178";Tstart="724";shortTE="F";uid="d334b00d-cd40-4a99-9d35-ce0a010cd177"
Super-Scaffold_100038	RepeatMasker	LTR/Pao	2394918	2395635	656	-	.	ID="BEL-6_DMOJ-I";Tend="3321";Tstart="2405";shortTE="F";uid="ed2c7188-2981-467f-978d-61ed71d2b501"
Super-Scaffold_100038	RepeatMasker	DNA	3111126	3111410	926	-	.	ID="DNAX-2_AP";Tend="306";Tstart="10";shortTE="F";uid="5d8704c5-722c-40a8-a617-f9078848c64b"
Super-Scaffold_100038	RepeatMasker	Unknown	405215	405446	952	-	.	ID="RND-6_FAMILY-5164";Tend="902";Tstart="668";shortTE="F";uid="4fac6c21-9955-4f1a-b534-2de7f80e7e7d"
Super-Scaffold_100038	RepeatMasker	DNA/P	1824796	1824988	496	-	.	ID="RND-1_FAMILY-340";Tend="3744";Tstart="3553";shortTE="F";uid="a6d09761-f2dd-4da1-aa63-507d9acd41f3"
Super-Scaffold_100038	RepeatMasker	DNA/hAT-Charlie	2895586	2895855	1263	-	.	ID="RND-5_FAMILY-8319";Tend="1146";Tstart="872";shortTE="F";uid="9a32deb2-b817-449e-b0b5-da6ee864d372"
Super-Scaffold_100038	RepeatMasker	RC/Helitron	2001808	2001919	832	-	.	ID="RND-5_FAMILY-2153";Tend="1695";Tstart="1595";shortTE="F";uid="f0fb63ff-5f34-40ab-bc7c-0ff25adab85e"
Super-Scaffold_100038	RepeatMasker	DNA/PIF-Harbinger	9575	10077	814	-	.	ID="RND-6_FAMILY-5669";Tend="2780";Tstart="2377";shortTE="F";uid="c6e40cb5-613a-42cd-a0ed-df34cb9dadec"
Super-Scaffold_100038	RepeatMasker	DNA/Maverick	2561063	2562866	8648	-	.	ID="RND-1_FAMILY-370";Tend="1758";Tstart="122";shortTE="F";uid="c4f7fced-523c-49a8-96d2-140aa9717aa0"
Super-Scaffold_100038	RepeatMasker	Unknown	2830150	2830391	1281	-	.	ID="RND-6_FAMILY-7634";Tend="1406";Tstart="1171";shortTE="F";uid="39487f29-d241-4f46-9e0b-daa55e9fb9cf"
Super-Scaffold_100038	RepeatMasker	DNA/hAT	2356	2722	917	-	.	ID="RND-6_FAMILY-14561";Tend="2676";Tstart="2302";shortTE="F";uid="b4274bd0-4cdb-4742-8567-b6908f3f42e7"
Super-Scaffold_100038	RepeatMasker	DNA/Ginger-1	2217654	2218152	728	-	.	ID="RND-6_FAMILY-15982";Tend="2197";Tstart="1676";shortTE="F";uid="3c82866c-d6a8-4b25-85a0-81ea34ec2d3b"
Super-Scaffold_100038	RepeatMasker	DNA/hAT-hAT19	2600786	2601764	2350	-	.	ID="rnd-6_family-33022";Tend="1983";Tstart="843";shortTE="F";uid="3eaaab73-669b-4092-920a-99d8b8578990"
Super-Scaffold_100038	RepeatMasker	DNA/Kolobok-E	607857	608250	784	-	.	ID="KOLOBOKE-4_AP";TEgroup="ctg_29%7CKOLOBOKE-4_AP%7C1";Tend="8282";Tstart="8062";shortTE="F";uid="293a8c65-3e3a-47a0-a7da-48d4cda3273f"
Super-Scaffold_100038	RepeatMasker	DNA/hAT-hAT19	20044	20941	1372	-	.	ID="RND-6_FAMILY-10041";Tend="2428";Tstart="1537";shortTE="F";uid="cbaa2b11-d0fd-49d4-8b0d-63ad1a4f763f"
Super-Scaffold_100038	RepeatMasker	Retroposon?	8052	8352	883	-	.	ID="RND-6_FAMILY-2133";Tend="690";Tstart="434";shortTE="F";uid="99c231e9-0d46-492d-a6e8-7ecf2b8a1786"
Super-Scaffold_100038	RepeatMasker	DNA/TcMar-Mariner	2573755	2574530	867	-	.	ID="MARINER-82_HSAL";Tend="896";Tstart="152";shortTE="F";uid="6a67da2e-0958-48f1-b852-c49e2d89b71f"
Super-Scaffold_100038	RepeatMasker	LTR/Pao	1580334	1580712	1186	-	.	ID="RND-6_FAMILY-5434";Tend="1829";Tstart="1436";shortTE="F";uid="1ca2bea2-53b1-4029-9fca-fe6138309fee"
Super-Scaffold_100038	RepeatMasker	Unknown	1942536	1943442	1567	-	.	ID="RND-6_FAMILY-15449";TEgroup="ctg_29%7CRND-6_FAMILY-15449%7C1";Tend="1782";Tstart="733";shortTE="F";uid="2ce521e0-cc65-4846-883f-1dfac64ba991"
Super-Scaffold_100038	RepeatMasker	DNA/hAT-hAT19	1598938	1599129	918	-	.	ID="hat-n6b_ap";Tend="202";Tstart="1";shortTE="F";uid="86544591-6f4c-428c-833d-74f42bc48f27"
Super-Scaffold_100038	RepeatMasker	RC/Helitron	1868389	1868719	1336	-	.	ID="HELITRON-N2_LMI";TEgroup="ctg_29%7CHELITRON-N2_LMI%7C1";Tend="1584";Tstart="6";shortTE="F";uid="42eada97-2518-47f5-b788-5cbfe79e45c0"
Super-Scaffold_100038	RepeatMasker	Unknown	1938753	1939496	4051	-	.	ID="RND-4_FAMILY-543";Tend="1691";Tstart="951";shortTE="F";uid="b4da5d86-5ebd-4225-b146-90a2269303f4"
Super-Scaffold_100038	RepeatMasker	Unknown	2569420	2569571	584	-	.	ID="RND-6_FAMILY-4149";Tend="240";Tstart="111";shortTE="F";uid="830a3ecb-3124-4ec1-9408-4ed4da9398ae"
Super-Scaffold_100038	RepeatMasker	DNA/MULE-MuDR	2109426	2109571	507	-	.	ID="RND-6_FAMILY-4196";TEgroup="ctg_29%7CRND-6_FAMILY-4196%7C1";Tend="1335";Tstart="626";shortTE="F";uid="b7a373bd-e86d-4944-8bb4-735c98f07d6a"
Super-Scaffold_100038	RepeatMasker	LINE/R1	1476635	1477081	826	-	.	ID="SART-1_API";Tend="1533";Tstart="1092";shortTE="F";uid="2666d60e-eb04-479f-a0aa-8d7debec7025"
Super-Scaffold_100038	RepeatMasker	DNA/hAT-Tip100	1961920	1962169	1712	-	.	ID="RND-6_FAMILY-2261";Tend="1364";Tstart="1119";shortTE="F";uid="193ccf8c-ac4a-4c4b-9556-e7e10e2da893"
Super-Scaffold_100038	RepeatMasker	DNA/hAT-hAT19	3168191	3168293	403	-	.	ID="DNA8-90_AP";Tend="821";Tstart="727";shortTE="F";uid="814f66a6-f8a7-4152-8667-6bd49b553adb"
Super-Scaffold_100038	RepeatMasker	DNA/hAT	649595	650101	4036	-	.	ID="DNA8-79_AP";Tend="833";Tstart="336";shortTE="F";uid="88e26e1d-85e7-4bdf-8789-a12ac110c025"
Super-Scaffold_100038	RepeatMasker	DNA/P	430104	431067	5022	-	.	ID="RND-1_FAMILY-346";Tend="5083";Tstart="4083";shortTE="F";uid="390a2c0d-da79-46cf-86e5-7bc250536c8e"
Super-Scaffold_100038	RepeatMasker	DNA/hAT-Charlie	2919466	2919724	2017	-	.	ID="RND-1_FAMILY-404";Tend="1248";Tstart="968";shortTE="F";uid="60dad542-6076-44fb-8691-d584465924b6"
Super-Scaffold_100038	RepeatMasker	DNA/MULE-MuDR	2863664	2863892	924	-	.	ID="RND-6_FAMILY-46494";Tend="1865";Tstart="1635";shortTE="F";uid="e920bbc8-e2e3-4c49-9851-f988da757279"
Super-Scaffold_100038	RepeatMasker	DNA/hAT-Charlie	2507666	2508231	605	-	.	ID="HAT-3_RPR";Tend="1762";Tstart="1193";shortTE="F";uid="fb3863ab-a494-4f46-9cc9-d09d4b1f718d"
Super-Scaffold_100038	RepeatMasker	DNA/hAT-hATm	1263534	1263737	1391	-	.	ID="HAT-6_AP";Tend="267";Tstart="64";shortTE="F";uid="70e2aec3-0d50-4449-bd14-8d8035c7eae2"
Super-Scaffold_100038	RepeatMasker	DNA/Kolobok-E	2037272	2037541	909	-	.	ID="koloboke-2_ap";Tend="1364";Tstart="1028";shortTE="F";uid="cfdf842e-f630-4ce4-b7d9-3057a0bedbf2"
Super-Scaffold_100038	RepeatMasker	DNA/Maverick	2620809	2628570	47767	-	.	ID="rnd-6_family-12720";Tend="7473";Tstart="1";shortTE="F";uid="6580c69b-e33a-463e-b065-f83eeed19949"
Super-Scaffold_100038	RepeatMasker	Unknown	2108604	2109379	5803	-	.	ID="RND-5_FAMILY-3443";Tend="1693";Tstart="918";shortTE="F";uid="ea20126b-a213-4b87-887b-7bd341c314ac"
Super-Scaffold_100038	RepeatMasker	Retroposon?	2858192	2858545	1236	-	.	ID="RND-5_FAMILY-2063";Tend="2780";Tstart="2407";shortTE="F";uid="5b33d2a4-34b9-459d-9ab9-3a36af18a01b"
Super-Scaffold_100038	RepeatMasker	DNA/hAT-Ac	492011	492156	417	-	.	ID="RND-6_FAMILY-3628";Tend="993";Tstart="829";shortTE="F";uid="486135d0-d7fd-47c8-b6ac-3be559134bf5"
Super-Scaffold_100038	RepeatMasker	DNA/MULE-MuDR	76282	84158	69298	-	.	ID="RND-1_FAMILY-169";Tend="8616";Tstart="769";shortTE="F";uid="a306d0ed-a209-433a-908d-3dfaf457b437"
Super-Scaffold_100038	RepeatMasker	DNA/hAT-hAT19	21393	21573	413	-	.	ID="DNA8-71_AP";Tend="181";Tstart="1";shortTE="F";uid="f6df3c8d-0ed7-4739-b6d0-9ff71025d0dc"
Super-Scaffold_100038	RepeatMasker	DNA	3219048	3219473	1701	-	.	ID="rnd-6_family-16974";Tend="430";Tstart="1";shortTE="F";uid="e5c440a7-fdcf-4a26-8b57-a681b64910f4"
Super-Scaffold_100038	RepeatMasker	DNA/P	2705025	2705237	579	-	.	ID="RND-6_FAMILY-5472";Tend="1088";Tstart="877";shortTE="F";uid="a35052a0-ff8b-4758-888d-b9705e06af85"
Super-Scaffold_100038	RepeatMasker	LINE/R1	1482995	1483614	1000	-	.	ID="SART-6_API";Tend="3989";Tstart="3338";shortTE="F";uid="437949e0-8dfa-4b9a-b048-e5ce0fa75ee7"
Super-Scaffold_100038	RepeatMasker	Unknown	1249583	1249795	1943	-	.	ID="RND-1_FAMILY-60";Tend="1208";Tstart="996";shortTE="F";uid="5817a3eb-65bc-4b2e-b7ba-b2b03ec34111"
Super-Scaffold_100038	RepeatMasker	DNA/PIF-Harbinger	1563757	1564310	1060	-	.	ID="HARB-1_AP";Tend="554";Tstart="1";shortTE="F";uid="b9c6777b-d915-403a-9b58-a49c53359563"
Super-Scaffold_100038	RepeatMasker	LTR/Pao	2577509	2578084	427	-	.	ID="BEL-5_LH-I";Tend="4293";Tstart="3716";shortTE="F";uid="7d7151fc-b123-48ce-88ed-c3cc1173e30d"
Super-Scaffold_100038	RepeatMasker	DNA/hAT-Tip100	2805928	2806148	742	-	.	ID="DNA8-107_AP";Tend="341";Tstart="115";shortTE="F";uid="488618d6-90f5-43a6-8e02-baecc786fb5f"
Super-Scaffold_100038	RepeatMasker	RC/Helitron	2524928	2525265	2370	-	.	ID="RND-6_FAMILY-2356";Tend="1178";Tstart="839";shortTE="F";uid="192c162e-25bf-4e38-8fc3-c44b19c070bc"
Super-Scaffold_100038	RepeatMasker	DNA	2000910	2001144	711	-	.	ID="TTAA3C_AP";Tend="255";Tstart="1";shortTE="F";uid="ee671250-7ca9-412f-904f-171a370b2683"
Super-Scaffold_100038	RepeatMasker	DNA	1665978	1666177	780	-	.	ID="DNA8-57B_AP";Tend="214";Tstart="8";shortTE="F";uid="33d4f7b5-5db6-4472-8fec-300a104d8c74"
Super-Scaffold_100038	RepeatMasker	DNA/Ginger-1	2992444	2992609	614	-	.	ID="rnd-6_family-15982";Tend="2203";Tstart="1993";shortTE="F";uid="8720046c-6309-404b-aec5-9cbd2b570076"
Super-Scaffold_100038	RepeatMasker	LTR/Copia	37117	38778	2058	-	.	ID="RND-6_FAMILY-3424";Tend="2269";Tstart="611";shortTE="F";uid="40361286-4ff0-4a82-b905-8c255fe42338"
Super-Scaffold_100038	RepeatMasker	Unknown	103124	103694	2262	-	.	ID="RND-6_FAMILY-640";Tend="1719";Tstart="1221";shortTE="F";uid="8ef1cb6c-8084-400c-93dd-4b32284b9823"
Super-Scaffold_100038	RepeatMasker	Unknown	2602748	2602933	463	-	.	ID="RND-5_FAMILY-969";Tend="7476";Tstart="7293";shortTE="F";uid="faa7860f-cbf4-4a1d-8f0e-e77609792eda"
Super-Scaffold_100038	RepeatMasker	DNA/hAT-hAT19	1465440	1465627	892	-	.	ID="RND-6_FAMILY-7308";Tend="1147";Tstart="961";shortTE="F";uid="2bae59b1-cd7d-4384-b15c-5188861c9759"
Super-Scaffold_100038	RepeatMasker	DNA	1908391	1908769	1929	-	.	ID="TTAA2_AP";Tend="419";Tstart="8";shortTE="F";uid="2a71cbfe-6aab-44ba-975b-bcc25d6fb4bc"
Super-Scaffold_100038	RepeatMasker	DNA/Kolobok-E	2038806	2038931	1178	-	.	ID="RND-5_FAMILY-5311";Tend="1935";Tstart="1417";shortTE="F";uid="8ad28009-71da-4e1b-8222-a5a626c671db"
Super-Scaffold_100038	RepeatMasker	Unknown	534088	534415	2565	-	.	ID="RND-1_FAMILY-251";Tend="1774";Tstart="1446";shortTE="F";uid="fe1e0942-41fb-4363-bfd9-a6c86bd71d69"
Super-Scaffold_100038	RepeatMasker	DNA/hAT-Charlie	1792338	1792500	875	-	.	ID="RND-1_FAMILY-475";Tend="1136";Tstart="992";shortTE="F";uid="43eab36d-b470-4c16-9a9b-8111f5515f05"
Super-Scaffold_100038	RepeatMasker	LTR/Gypsy	2606823	2611031	10315	-	.	ID="RND-6_FAMILY-4739";Tend="5470";Tstart="1312";shortTE="F";uid="9d1c31fe-a015-4801-aca6-ebbe839a5684"
Super-Scaffold_100038	RepeatMasker	DNA	1823401	1823606	415	-	.	ID="RND-6_FAMILY-5471";Tend="1202";Tstart="1007";shortTE="F";uid="1ac6adf0-692f-4c38-81ae-e7a95fd19c21"
Super-Scaffold_100038	RepeatMasker	DNA	2943089	2943582	551	-	.	ID="TTAA14_AP";TEgroup="ctg_29%7CTTAA14_AP%7C1";Tend="551";Tstart="1";shortTE="F";uid="992d9eab-633c-43d5-9651-77cd9e594786"
Super-Scaffold_100038	RepeatMasker	LINE/R1	1493191	1494388	705	-	.	ID="SART-1_API";TEgroup="ctg_29%7CSART-1_API%7C1";Tend="1078";Tstart="2";shortTE="F";uid="553c42ad-172e-4324-9d5c-1feadf4f6340"
Super-Scaffold_100038	RepeatMasker	DNA	1860698	1861701	6444	-	.	ID="RND-6_FAMILY-9208";Tend="1604";Tstart="615";shortTE="F";uid="9132c35e-ca7d-4757-9fd6-c4b8fc2b67ec"
Super-Scaffold_100038	RepeatMasker	DNA	2229234	2229494	422	-	.	ID="RND-6_FAMILY-471";Tend="2444";Tstart="2198";shortTE="F";uid="20de0e1f-24f1-4ad8-910b-502a44fcf64e"
Super-Scaffold_100038	RepeatMasker	DNA/TcMar-Tc1	1887678	1888042	743	-	.	ID="RND-1_FAMILY-42";Tend="2316";Tstart="1954";shortTE="F";uid="87f30bd2-8b79-4561-919b-6344e9ca1c4b"
Super-Scaffold_100038	RepeatMasker	DNA/hAT-Tip100	1964191	1964490	2140	-	.	ID="RND-6_FAMILY-2261";Tend="1127";Tstart="831";shortTE="F";uid="0e77eb37-6c47-4bfb-a592-06eb3f076217"
Super-Scaffold_100038	RepeatMasker	LTR/Copia	2835551	2835847	684	-	.	ID="RND-5_FAMILY-808";Tend="1144";Tstart="859";shortTE="F";uid="ac8509a9-a45d-45cd-bea9-d06f4abbfe79"
Super-Scaffold_100038	RepeatMasker	DNA/MULE-MuDR	134355	134874	4410	-	.	ID="RND-5_FAMILY-1952";Tend="1070";Tstart="551";shortTE="F";uid="7f86ebe4-7ddb-472a-8a2a-9ff6e3572b8d"
Super-Scaffold_100038	RepeatMasker	Unknown	1238800	1239129	2527	-	.	ID="RND-6_FAMILY-11694";Tend="1351";Tstart="1030";shortTE="F";uid="c366ab5c-a8b4-4bd8-b026-6a06558e3356"
Super-Scaffold_100038	RepeatMasker	DNA/TcMar-Tc1	402415	402611	595	-	.	ID="RND-1_FAMILY-44";Tend="863";Tstart="645";shortTE="F";uid="7d1959ae-83fb-4118-a4f2-d320061b34cb"
Super-Scaffold_100038	RepeatMasker	DNA/PIF-Harbinger	1873	2036	420	-	.	ID="RND-6_FAMILY-8673";Tend="2446";Tstart="2283";shortTE="F";uid="abfca3d2-cb7a-41dd-8cb3-9fd93dea17b8"
Super-Scaffold_100038	RepeatMasker	DNA/Ginger-1	1887576	1887727	578	-	.	ID="rnd-6_family-15982";Tend="728";Tstart="487";shortTE="F";uid="321d364a-a399-490a-9792-1ebe1c31d8d5"
Super-Scaffold_100038	RepeatMasker	DNA/MULE-MuDR	2110401	2110597	516	-	.	ID="RND-6_FAMILY-4916";Tend="1539";Tstart="1344";shortTE="F";uid="99b274df-901f-4ea6-a7e4-c2383f5d0919"
Super-Scaffold_100038	RepeatMasker	DNA/PIF-Harbinger	2775378	2776243	2742	-	.	ID="RND-6_FAMILY-5669";Tend="3271";Tstart="2375";shortTE="F";uid="faec3c06-a6b1-460c-ad94-0b5f2615dded"
Super-Scaffold_100038	RepeatMasker	LTR/Copia	1470602	1474607	28197	-	.	ID="RND-5_FAMILY-808";Tend="4571";Tstart="674";shortTE="F";uid="2c447c5b-6566-4157-acbe-9cde9dd51783"
Super-Scaffold_100038	RepeatMasker	LTR/Gypsy	579913	580594	1015	-	.	ID="RND-6_FAMILY-10632";Tend="4208";Tstart="3510";shortTE="F";uid="1a838e4f-abab-4f07-82d6-9c0b5cf7bfc7"
Super-Scaffold_100038	RepeatMasker	Unknown	534713	535216	3805	-	.	ID="RND-1_FAMILY-251";Tend="1446";Tstart="927";shortTE="F";uid="601d3ef3-9af7-45d9-a12e-dfdbfdcb4e99"
Super-Scaffold_100038	RepeatMasker	Unknown	1524580	1525611	7166	-	.	ID="RND-5_FAMILY-1337";Tend="1735";Tstart="848";shortTE="F";uid="c1079079-1ab6-4135-bc72-076ccb326ce5"
Super-Scaffold_100038	RepeatMasker	LTR/Pao	2815265	2815541	453	-	.	ID="BEL4-I_AP";Tend="4821";Tstart="4545";shortTE="F";uid="5aa6be87-991b-46ec-8f18-c6479bca6194"
Super-Scaffold_100038	RepeatMasker	DNA	2267677	2267804	842	-	.	ID="TTAA24_AP";Tend="125";Tstart="1";shortTE="F";uid="21f0941b-9bb2-4686-bba7-a4878e393f5e"
Super-Scaffold_100038	RepeatMasker	DNA/TcMar-Mariner	26769	27220	479	-	.	ID="RND-6_FAMILY-1021";Tend="1884";Tstart="1436";shortTE="F";uid="7a19fb23-183c-46f7-b5d1-0f573bf2faf0"
Super-Scaffold_100038	RepeatMasker	Unknown	305359	305909	3795	-	.	ID="RND-6_FAMILY-5164";Tend="1209";Tstart="656";shortTE="F";uid="e2a52194-2714-4217-a6c8-a7c041be664e"
Super-Scaffold_100038	RepeatMasker	DNA/hAT-Tip100	497695	497883	429	-	.	ID="RND-1_FAMILY-450";Tend="4705";Tstart="4517";shortTE="F";uid="80ced1c2-396d-4562-81ae-718a0dc8a768"
Super-Scaffold_100038	RepeatMasker	DNA/hAT-Ac	1397811	1398482	762	-	.	ID="homo2";Tend="1711";Tstart="896";shortTE="F";uid="d193a734-7ace-4da2-abfc-189f82e2156b"
Super-Scaffold_100038	RepeatMasker	LINE/L2	2289540	2293609	23540	-	.	ID="RND-6_FAMILY-2581";Tend="4180";Tstart="292";shortTE="F";uid="348b8cd7-cd66-485d-8b7f-82fc1a163642"
Super-Scaffold_100038	RepeatMasker	Retroposon?	3073988	3074923	2318	-	.	ID="SINE2-1_AP";Tend="1136";Tstart="441";shortTE="F";uid="633136a9-a609-4065-b0fa-fc6498883974"
Super-Scaffold_100038	RepeatMasker	DNA	2515524	2515981	631	-	.	ID="RND-6_FAMILY-5471";Tend="2195";Tstart="1760";shortTE="F";uid="43cd6c0a-0a77-4ddb-8a88-e39bc147bf32"
Super-Scaffold_100038	RepeatMasker	DNA	427275	427709	3260	-	.	ID="TTAA22_AP";Tend="435";Tstart="1";shortTE="F";uid="70aeea64-f5aa-4fe9-8584-602deca16402"
Super-Scaffold_100038	RepeatMasker	DNA/hAT-hAT19	2902345	2902473	755	-	.	ID="RND-6_FAMILY-5568";Tend="1511";Tstart="1366";shortTE="F";uid="f3122f48-f821-41da-84d1-34b904edcaef"
Super-Scaffold_100038	RepeatMasker	DNA	2972982	2973125	463	-	.	ID="TTAA7_AP";Tend="420";Tstart="258";shortTE="F";uid="6311e325-cf2c-459a-8378-733562abed66"
Super-Scaffold_100038	RepeatMasker	DNA/Kolobok-E	1744350	1744460	518	-	.	ID="RND-6_FAMILY-1804";Tend="2692";Tstart="2589";shortTE="F";uid="c4a47a32-75e3-4f2b-bd40-773244a9a6da"
Super-Scaffold_100038	RepeatMasker	DNA/Kolobok-E	1805754	1806241	1206	-	.	ID="RND-6_FAMILY-46695";Tend="1817";Tstart="1347";shortTE="F";uid="ef9eade7-9e2d-4a4e-833f-78396ffaac3c"
Super-Scaffold_100038	RepeatMasker	Retroposon?	1678730	1679012	1276	-	.	ID="RND-6_FAMILY-8671";Tend="1516";Tstart="1206";shortTE="F";uid="814c08c1-3b84-4ae6-a044-45de590f97be"
Super-Scaffold_100038	RepeatMasker	DNA/Sola-1	1313746	1314110	1254	-	.	ID="SOLA1-10_AP";Tend="3428";Tstart="3094";shortTE="F";uid="5e159fa1-7a9e-4753-bbc1-c4df0a7e9a91"
Super-Scaffold_100038	RepeatMasker	Unknown	1608494	1608668	403	-	.	ID="RND-6_FAMILY-19792";Tend="1718";Tstart="1550";shortTE="F";uid="883d2038-afab-4f70-8ffd-9e1404456438"
Super-Scaffold_100038	RepeatMasker	Retroposon?	1742226	1742574	3116	-	.	ID="RND-1_FAMILY-326";Tend="379";Tstart="31";shortTE="F";uid="1fab8740-ad64-4e47-b952-6b63d1dc9072"
Super-Scaffold_100038	RepeatMasker	DNA/hAT-Charlie	3247242	3247651	3054	-	.	ID="RND-1_FAMILY-338";Tend="1346";Tstart="953";shortTE="F";uid="e425c97f-549f-431d-9cf7-1099aa2a10e7"
Super-Scaffold_100038	RepeatMasker	DNA	1718328	1719365	2806	-	.	ID="RND-6_FAMILY-7614";TEgroup="ctg_29%7CRND-6_FAMILY-7614%7C1";Tend="1992";Tstart="766";shortTE="F";uid="0bb32bb8-0a14-4d01-aef7-c965b0414ccc"
Super-Scaffold_100038	RepeatMasker	RC/Helitron	2323944	2329152	41397	-	.	ID="RND-5_FAMILY-1630";Tend="5308";Tstart="282";shortTE="F";uid="e21d11cd-68d3-47fe-a113-16105e9d07f6"
Super-Scaffold_100038	RepeatMasker	DNA	2235065	2235461	1247	-	.	ID="TTAA24_AP";Tend="657";Tstart="276";shortTE="F";uid="dc74f30e-0f56-4a74-8f50-0c78485decdd"
Super-Scaffold_100038	RepeatMasker	Unknown	44399	45300	7820	-	.	ID="RND-6_FAMILY-19350";Tend="1192";Tstart="291";shortTE="F";uid="c347a25b-7c75-46cb-9199-bcbec57a5b4a"
Super-Scaffold_100038	RepeatMasker	DNA	3101247	3101577	1456	-	.	ID="dna-ttaa-1_ap";Tend="602";Tstart="191";shortTE="F";uid="aba5e5ca-2737-4928-a7ec-649df0710cfb"
Super-Scaffold_100038	RepeatMasker	LINE/R1	1494375	1494514	509	-	.	ID="SART-5_API";Tend="1608";Tstart="1472";shortTE="F";uid="a28e57fd-54b9-4ff8-8e04-a21ef6137bbf"
Super-Scaffold_100038	RepeatMasker	DNA	2259550	2260019	3111	-	.	ID="TTAA24_AP";Tend="657";Tstart="188";shortTE="F";uid="65cd0676-7bbb-4873-8cc6-919e890da0bb"
Super-Scaffold_100038	RepeatMasker	Unknown	1234410	1235884	3897	-	.	ID="RND-1_FAMILY-165";Tend="2410";Tstart="952";shortTE="F";uid="f9da3719-2508-48f2-9d01-2d1919d72fb6"
Super-Scaffold_100038	RepeatMasker	Unknown	1532990	1533429	1921	-	.	ID="RND-5_FAMILY-1337";Tend="951";Tstart="475";shortTE="F";uid="6da80280-cb6d-42ea-ad8b-2aaca2dc67dc"
Super-Scaffold_100038	RepeatMasker	LINE/CR1	2693369	2695502	4432	-	.	ID="RND-1_FAMILY-217";Tend="2957";Tstart="828";shortTE="F";uid="99873b5b-36ea-4412-ba51-7890db0b2c44"
Super-Scaffold_100038	RepeatMasker	DNA/hAT-Charlie	2055735	2055939	1445	-	.	ID="RND-1_FAMILY-506";Tend="1233";Tstart="1003";shortTE="F";uid="40883c42-0ce4-4ef9-a427-36f0d0f9a5d4"
Super-Scaffold_100038	RepeatMasker	DNA/Kolobok-E	1510844	1511629	7040	-	.	ID="RND-1_FAMILY-472";Tend="1569";Tstart="784";shortTE="F";uid="adbd6100-032f-4c68-a336-f42813b86da5"
Super-Scaffold_100038	RepeatMasker	DNA/Sola-1	2486837	2487127	537	-	.	ID="SOLA1-2_AP";Tend="315";Tstart="1";shortTE="F";uid="9615d001-2796-458e-a92b-2c6ebe49492d"
Super-Scaffold_100038	RepeatMasker	DNA/Merlin	28600	28734	520	-	.	ID="RND-6_FAMILY-447";Tend="747";Tstart="614";shortTE="F";uid="e9698ce5-7d4b-4c93-ab5f-42f8690a4f95"
Super-Scaffold_100038	RepeatMasker	DNA/Ginger-1	612563	613014	1905	-	.	ID="RND-6_FAMILY-6948";Tend="1911";Tstart="1463";shortTE="F";uid="6bbb249c-30cc-4060-baf8-6fee1e9320ee"
Super-Scaffold_100038	RepeatMasker	DNA/hAT-hAT19	2872871	2873222	1775	-	.	ID="RND-6_FAMILY-3596";Tend="1655";Tstart="1265";shortTE="F";uid="80bcad4a-ebbe-46e0-9cd4-3409e134f321"
Super-Scaffold_100038	RepeatMasker	DNA/Ginger-1	2171718	2171881	667	-	.	ID="RND-6_FAMILY-6948";Tend="673";Tstart="512";shortTE="F";uid="b99c2d75-c50e-40d8-82cd-8aa49d9958f4"
Super-Scaffold_100038	RepeatMasker	DNA	84154	85045	2483	-	.	ID="RND-6_FAMILY-10237";Tend="1035";Tstart="206";shortTE="F";uid="8d4adcb6-12aa-4449-9720-b7b2fc27c942"
Super-Scaffold_100038	RepeatMasker	Retroposon?	14309	14628	1024	-	.	ID="SINE2-1_AP";Tend="1238";Tstart="883";shortTE="F";uid="892615ea-cda6-4027-8c0c-8a576d8d80d2"
Super-Scaffold_100038	RepeatMasker	LINE/CR1	2090480	2090862	1508	-	.	ID="RND-6_FAMILY-3656";Tend="2591";Tstart="2215";shortTE="F";uid="74502202-d4ce-4735-a46b-49d77281ee30"
Super-Scaffold_100038	RepeatMasker	DNA	2267807	2268241	2233	-	.	ID="TTAA2C_AP";Tend="423";Tstart="22";shortTE="F";uid="73680032-800c-4698-82f3-19e8814e1d4b"
Super-Scaffold_100038	RepeatMasker	Unknown	1310019	1310562	3429	-	.	ID="RND-1_FAMILY-156";Tend="1382";Tstart="852";shortTE="F";uid="0e2d60ec-5ae3-4464-b63b-5e48df16a24a"
Super-Scaffold_100038	RepeatMasker	DNA	3086490	3086600	594	-	.	ID="dna-ttaa-1_ap";Tend="415";Tstart="305";shortTE="F";uid="5316bf0e-58af-45d8-93f5-1b90a1d7c063"
Super-Scaffold_100038	RepeatMasker	DNA	3039608	3039886	913	-	.	ID="DNA4-2_AP";Tend="769";Tstart="476";shortTE="F";uid="8baa34ce-b1f0-46b1-bdd8-16df190be7e1"
Super-Scaffold_100038	RepeatMasker	DNA	2933989	2934389	2336	-	.	ID="TTAA3B_AP";Tend="436";Tstart="1";shortTE="F";uid="885aaff6-0c12-41e6-bcf5-1995f046bb98"
Super-Scaffold_100038	RepeatMasker	DNA/TcMar-m44	1319116	1319473	408	-	.	ID="RND-1_FAMILY-243";Tend="5184";Tstart="4824";shortTE="F";uid="97c7f473-8026-44ab-bfed-6fbb40ffe7c9"
Super-Scaffold_100038	RepeatMasker	DNA/Kolobok-E	1692536	1692743	494	-	.	ID="RND-6_FAMILY-10295";Tend="1239";Tstart="995";shortTE="F";uid="1bceebd3-3610-461a-8fd2-1682fe838e72"
Super-Scaffold_100038	RepeatMasker	Unknown	1439824	1440434	2707	-	.	ID="RND-1_FAMILY-513";Tend="2114";Tstart="1506";shortTE="F";uid="650ddd91-91b9-4a44-9298-57bd1d25dea7"
Super-Scaffold_100038	RepeatMasker	DNA/Ginger-1	2986570	2987153	1170	-	.	ID="RND-6_FAMILY-1352";Tend="2140";Tstart="1489";shortTE="F";uid="b61450fe-4483-4a8b-8d65-9b35409038a2"
Super-Scaffold_100038	RepeatMasker	DNA/hAT-hAT19	2849713	2850164	540	-	.	ID="RND-5_FAMILY-4213";Tend="1211";Tstart="824";shortTE="F";uid="6b2ae967-3d26-4c2a-835b-aee740a1a24d"
Super-Scaffold_100038	RepeatMasker	DNA	327336	328128	1331	-	.	ID="DNA4-2_AP";Tend="768";Tstart="1";shortTE="F";uid="c310d43b-b87f-4ce7-bd46-276daab185df"
Super-Scaffold_100038	RepeatMasker	Unknown	2373844	2374124	721	-	.	ID="RND-6_FAMILY-9274";Tend="831";Tstart="548";shortTE="F";uid="08d75ebd-dee7-4373-9dc9-86af91598251"
Super-Scaffold_100038	RepeatMasker	DNA/hAT-Tip100	2383747	2384648	565	-	.	ID="RND-6_FAMILY-13862";Tend="2680";Tstart="1803";shortTE="F";uid="a6a444c8-f0d4-43b6-83ae-5bb7a444042d"
Super-Scaffold_100038	RepeatMasker	DNA	1562821	1563220	1175	-	.	ID="RND-6_FAMILY-5217";Tend="3291";Tstart="2916";shortTE="F";uid="5a507e39-db5f-4c52-87fa-63c18ec2ab56"
Super-Scaffold_100038	RepeatMasker	DNA/MULE-MuDR	2233358	2233786	431	-	.	ID="RND-5_FAMILY-2825";Tend="1225";Tstart="800";shortTE="F";uid="e40abf7e-70bc-420a-887f-a17d32a44708"
Super-Scaffold_100038	RepeatMasker	DNA/Sola-1	1446412	1446571	1212	-	.	ID="RND-6_FAMILY-7886";Tend="465";Tstart="308";shortTE="F";uid="148ebcbf-fc68-4006-a847-6bacc5639eb6"
Super-Scaffold_100038	RepeatMasker	DNA/hAT-hAT19	2981323	2981469	680	-	.	ID="DNA8-88_AP";Tend="620";Tstart="477";shortTE="F";uid="03c7cd9b-dc5c-4004-93ca-fbb21a06bcc7"
Super-Scaffold_100038	RepeatMasker	DNA	316679	316953	1523	-	.	ID="TTAA3_AP";Tend="380";Tstart="93";shortTE="F";uid="1e3bb45f-d7c3-4185-ac0b-e244797cba0d"
Super-Scaffold_100038	RepeatMasker	Retroposon?	119090	119344	1880	-	.	ID="SINE2-1_AP";Tend="1749";Tstart="1488";shortTE="F";uid="e53ffa0b-5ae3-43b7-ba96-026868401aac"
Super-Scaffold_100038	RepeatMasker	DNA/hAT-Charlie	1989052	1989237	771	-	.	ID="DNA8-55_AP";Tend="327";Tstart="137";shortTE="F";uid="6601e49b-e1e1-4b76-aed3-8a3b8a24cbc6"
Super-Scaffold_100038	RepeatMasker	LTR/Gypsy	1409437	1409862	1775	-	.	ID="RND-1_FAMILY-309";Tend="589";Tstart="194";shortTE="F";uid="4cc91fb7-a89f-47ee-91a8-ebbf4f25c3ca"
Super-Scaffold_100038	RepeatMasker	DNA/hAT-hAT19	1682760	1682904	810	-	.	ID="RND-6_FAMILY-6384";Tend="1079";Tstart="934";shortTE="F";uid="b158cd58-7de1-4b25-ab26-097c46f36247"
Super-Scaffold_100038	RepeatMasker	Retroposon?	3120540	3120666	418	-	.	ID="SINE2-2_AP";Tend="620";Tstart="490";shortTE="F";uid="ccbd5871-893e-46ce-b6f6-b14a48a34073"
Super-Scaffold_100038	RepeatMasker	Retroposon?	2208428	2208689	768	-	.	ID="RND-6_FAMILY-4581";Tend="1073";Tstart="810";shortTE="F";uid="56751abf-44c9-4071-a1bf-63494dc985f3"
Super-Scaffold_100038	RepeatMasker	DNA/PIF-Harbinger	7152	7688	1163	-	.	ID="HARB-1_AP";Tend="553";Tstart="20";shortTE="F";uid="e587138c-47e0-4f6b-b9ed-5d2724b30209"
Super-Scaffold_100038	RepeatMasker	Unknown	2841193	2841412	908	-	.	ID="RND-5_FAMILY-5028";Tend="2334";Tstart="2111";shortTE="F";uid="86271841-e427-482b-b6b1-54ae4853cd4d"
Super-Scaffold_100038	RepeatMasker	DNA	3004028	3004439	1907	-	.	ID="rnd-6_family-16974";Tend="427";Tstart="1";shortTE="F";uid="cd015020-749a-494f-9c35-d2fdf978e6f2"
Super-Scaffold_100038	RepeatMasker	DNA	1696177	1696289	552	-	.	ID="RND-6_FAMILY-6998";Tend="2129";Tstart="2013";shortTE="F";uid="c145e8aa-a160-41fd-bf72-129ed808e6a8"
Super-Scaffold_100038	RepeatMasker	DNA/MULE-MuDR	72331	73528	10821	-	.	ID="RND-1_FAMILY-169";Tend="9810";Tstart="8613";shortTE="F";uid="e6773003-f384-43d3-b1aa-3c573ca3d526"
Super-Scaffold_100038	RepeatMasker	DNA	413625	414010	1663	-	.	ID="ttaa3c_ap";Tend="424";Tstart="47";shortTE="F";uid="eddd8d24-0b8a-45b1-9bce-e23bf310262e"
Super-Scaffold_100038	RepeatMasker	DNA	2204462	2204876	2468	-	.	ID="TTAA2_AP";Tend="427";Tstart="1";shortTE="F";uid="6e544074-0ddc-4e79-a79a-f57f22ff3f05"
Super-Scaffold_100038	RepeatMasker	DNA/Ginger-1	609247	609575	1383	-	.	ID="RND-6_FAMILY-6948";Tend="2145";Tstart="1821";shortTE="F";uid="ff01b2fd-b082-4618-be13-3e63534dbce5"
Super-Scaffold_100038	RepeatMasker	DNA/TcMar-m44	2564855	2565003	1335	-	.	ID="RND-6_FAMILY-8681";Tend="1254";Tstart="1106";shortTE="F";uid="c21f5fef-3f55-4571-aeec-bae187ce3619"
Super-Scaffold_100038	RepeatMasker	RC/Helitron	53087	55105	18349	-	.	ID="RND-1_FAMILY-533";Tend="2849";Tstart="831";shortTE="F";uid="81d58786-8096-4b5c-9d8e-3af2faddacb7"
Super-Scaffold_100038	RepeatMasker	LINE/R1	1488077	1488680	1211	-	.	ID="SART-5_API";Tend="2214";Tstart="1586";shortTE="F";uid="e7a9e0ef-ce0c-48af-8a01-ca4123d8c93c"
Super-Scaffold_100038	RepeatMasker	DNA/hAT-Tip100	2978780	2979280	3651	-	.	ID="RND-1_FAMILY-303";Tend="1484";Tstart="998";shortTE="F";uid="401f6c45-8fbb-4fad-80b5-cbca770ab68f"
Super-Scaffold_100038	RepeatMasker	DNA/P	2751091	2751388	617	-	.	ID="RND-1_FAMILY-430";Tend="2915";Tstart="2612";shortTE="F";uid="1ea3273d-1d20-45bd-b64d-79e1fdd6fd6c"
Super-Scaffold_100038	RepeatMasker	DNA/hAT-Ac	479939	480200	788	-	.	ID="DNA8-11_AP";Tend="667";Tstart="405";shortTE="F";uid="babf7fc5-ddd4-45dc-a3e4-5366663f7b2d"
Super-Scaffold_100038	RepeatMasker	DNA/hAT-Tip100	2882070	2882237	646	-	.	ID="RND-6_FAMILY-1733";Tend="1335";Tstart="1170";shortTE="F";uid="56c8e45d-bc13-436e-9f1f-cca25dde7cb6"
Super-Scaffold_100038	RepeatMasker	DNA/hAT-Tip100	1570034	1571396	919	-	.	ID="RND-6_FAMILY-1733";Tend="4692";Tstart="3265";shortTE="F";uid="8b879e20-2e9c-40a5-aefa-83cab5291810"
Super-Scaffold_100038	RepeatMasker	DNA/P	2304986	2305118	453	-	.	ID="P4_AG";Tend="4327";Tstart="4200";shortTE="F";uid="a0f5897c-e150-4676-a449-19d5737a8f75"
Super-Scaffold_100038	RepeatMasker	LTR/Gypsy	1470358	1470601	5841	-	.	ID="RND-6_FAMILY-730";Tend="4748";Tstart="4520";shortTE="F";uid="04ab3508-9fad-4c37-8236-2645d6ecd258"
Super-Scaffold_100038	RepeatMasker	Retroposon?	470710	470990	576	-	.	ID="SINE2-2_AP";Tend="650";Tstart="349";shortTE="F";uid="7e608fda-a7d2-4998-a4a5-6b55f084b1e5"
Super-Scaffold_100038	RepeatMasker	RC/Helitron	3252475	3252646	1537	-	.	ID="RND-1_FAMILY-125";Tend="503";Tstart="332";shortTE="F";uid="bed3e68a-bf0f-4eda-ba56-3af85e25759b"
Super-Scaffold_100038	RepeatMasker	LINE/CR1	2070226	2071460	1818	-	.	ID="RND-5_FAMILY-3812";Tend="4478";Tstart="3225";shortTE="F";uid="bfbc19c7-70d7-4dcc-aba8-8f77c5862ce4"
Super-Scaffold_100038	RepeatMasker	DNA/hAT-hAT19	1693965	1694152	790	-	.	ID="RND-6_FAMILY-1798";Tend="1060";Tstart="872";shortTE="F";uid="d29a6ba0-b791-4fe4-a000-819be652480f"
Super-Scaffold_100038	RepeatMasker	LINE/I	1726713	1726851	1131	-	.	ID="RND-6_FAMILY-27110";Tend="1381";Tstart="1242";shortTE="F";uid="ab4938ce-17d3-4d26-b771-0f00a287d159"
Super-Scaffold_100038	RepeatMasker	DNA/Ginger-2	2496987	2497157	485	-	.	ID="RND-6_FAMILY-60";Tend="1049";Tstart="879";shortTE="F";uid="d2355d56-b8c0-47f4-92c7-1cf2c25d6142"
Super-Scaffold_100038	RepeatMasker	DNA	1666428	1666776	594	-	.	ID="TTAA2C_AP";Tend="412";Tstart="13";shortTE="F";uid="5e9daf57-3be3-44d8-9a83-73cfb4dabdc6"
Super-Scaffold_100038	RepeatMasker	DNA/MULE-NOF	2921670	2921807	909	-	.	ID="RND-4_FAMILY-113";Tend="909";Tstart="772";shortTE="F";uid="df966106-5767-40cd-84aa-2cd1221070db"
Super-Scaffold_100038	RepeatMasker	Retroposon?	1777189	1777466	441	-	.	ID="SINE2-1_AP";Tend="1466";Tstart="1184";shortTE="F";uid="90be0065-f33f-43a6-9d1a-82a88d5c7512"
Super-Scaffold_100038	RepeatMasker	DNA/MULE-NOF	390187	390403	1538	-	.	ID="RND-5_FAMILY-266";Tend="2480";Tstart="2262";shortTE="F";uid="7cb2cf49-5df6-4ce7-ae75-3596a26cbf9c"
Super-Scaffold_100038	RepeatMasker	Unknown	1250006	1250147	442	-	.	ID="RND-6_FAMILY-1129";Tend="650";Tstart="509";shortTE="F";uid="ef891cd8-f050-419c-ad9b-18a3f7f11a24"
Super-Scaffold_100038	RepeatMasker	DNA/P	555822	556441	565	-	.	ID="p-4_ap";Tend="3466";Tstart="2549";shortTE="F";uid="c1a72050-670e-43ba-99e6-b3357790055f"
Super-Scaffold_100038	RepeatMasker	LINE/CR1	49611	52207	1198	-	.	ID="RND-6_FAMILY-3658";Tend="3682";Tstart="896";shortTE="F";uid="5d5659b2-6e56-49fd-8cb8-ab9f72be606e"
Super-Scaffold_100038	RepeatMasker	LTR/Copia	2172886	2173085	584	-	.	ID="RND-6_FAMILY-6832";Tend="2038";Tstart="1849";shortTE="F";uid="89021ca7-78cf-4c80-bedf-8a4f5035b600"
Super-Scaffold_100038	RepeatMasker	Unknown	162656	163226	2262	-	.	ID="RND-6_FAMILY-640";Tend="1719";Tstart="1221";shortTE="F";uid="2c6f996f-768e-4983-afe2-649bdc316133"
Super-Scaffold_100038	RepeatMasker	RC/Helitron	2498773	2499189	2652	-	.	ID="RND-6_FAMILY-2356";Tend="1619";Tstart="1208";shortTE="F";uid="cf47dc90-4ce6-4f0f-af60-d628b1ba5650"
Super-Scaffold_100038	RepeatMasker	LINE/R1	1488679	1492155	3093	-	.	ID="SART-1_API";Tend="5587";Tstart="2093";shortTE="F";uid="63eb9473-7706-48fe-b0da-8181323c042b"
Super-Scaffold_100038	RepeatMasker	DNA/TcMar-Fot1	1849815	1850642	738	-	.	ID="RND-6_FAMILY-5468";Tend="1580";Tstart="753";shortTE="F";uid="f2dc91f7-f9a8-458c-a4b2-9584057364c0"
Super-Scaffold_100038	RepeatMasker	Unknown	1742717	1743079	2547	-	.	ID="RND-6_FAMILY-62019";Tend="1426";Tstart="1041";shortTE="F";uid="bd79c587-8fd3-4903-9d56-94702fc93851"
Super-Scaffold_100038	RepeatMasker	RC/Helitron	2957232	2957727	1330	-	.	ID="RND-5_FAMILY-2153";TEgroup="ctg_29%7CRND-5_FAMILY-2153%7C2";Tend="1562";Tstart="578";shortTE="F";uid="da2e83b4-9b91-4f66-b089-73cb70327cb3"
Super-Scaffold_100038	RepeatMasker	Unknown	360110	360285	1011	-	.	ID="RND-1_FAMILY-463";Tend="1162";Tstart="987";shortTE="F";uid="e96e6b9a-31fc-4484-87b4-34a3310e63a0"
Super-Scaffold_100038	RepeatMasker	DNA	1750894	1751077	863	-	.	ID="TTAA3_AP";Tend="429";Tstart="230";shortTE="F";uid="b659878e-bad4-45ad-856a-d1d6ef686a57"
Super-Scaffold_100038	RepeatMasker	DNA/TcMar-Mariner	279094	279241	540	-	.	ID="MARINER-N13_HSAL";Tend="482";Tstart="327";shortTE="F";uid="79f507ae-d08e-4547-a76c-fb5bb3c4df3c"
Super-Scaffold_100038	RepeatMasker	DNA/hAT-Ac	115132	115233	459	-	.	ID="RND-5_FAMILY-372";Tend="1854";Tstart="1752";shortTE="F";uid="d0d36ed9-eb83-4a0b-b748-f42e02426913"
Super-Scaffold_100038	RepeatMasker	DNA	2090198	2090479	1199	-	.	ID="TTAA3_AP";Tend="278";Tstart="1";shortTE="F";uid="ff5a46d9-fbe2-4c70-aed9-8aba9fb41c1c"
Super-Scaffold_100038	RepeatMasker	DNA/hAT-hATm	2453452	2455615	1699	-	.	ID="hat-4c_ap";Tend="3103";Tstart="321";shortTE="F";uid="b039c38d-25b8-4cbf-aeea-1be108f0b75b"
Super-Scaffold_100038	RepeatMasker	RC/Helitron	2294744	2299952	41411	-	.	ID="RND-5_FAMILY-1630";Tend="5308";Tstart="282";shortTE="F";uid="8db55420-1ef9-44ce-910e-3c4600803ca8"
Super-Scaffold_100038	RepeatMasker	DNA/TcMar-Mariner	2421476	2422329	3447	-	.	ID="MARINER-14_RPR";Tend="1317";Tstart="441";shortTE="F";uid="4e238825-6aa8-4b01-b1b4-394c824c7d8f"
Super-Scaffold_100038	RepeatMasker	DNA	3230730	3231058	1061	-	.	ID="TTAA2D_AP";Tend="429";Tstart="86";shortTE="F";uid="faf3d95d-4ebe-4844-8700-346ee6225016"
Super-Scaffold_100038	RepeatMasker	DNA/Kolobok-E	611343	611640	636	-	.	ID="koloboke-4_ap";Tend="5705";Tstart="5470";shortTE="F";uid="639902ec-b7b1-4441-93d4-f7e011bad03c"
Super-Scaffold_100038	RepeatMasker	DNA	1221916	1222369	1776	-	.	ID="DNA8-29_AP";TEgroup="ctg_29%7CDNA8-29_AP%7C1";Tend="771";Tstart="1";shortTE="F";uid="894bdbdd-b1eb-43b3-b08c-2514a8e90b73"
Super-Scaffold_100038	RepeatMasker	DNA/Ginger-1	1744321	1744425	405	-	.	ID="GINGER1-1_AP";Tend="4379";Tstart="4282";shortTE="F";uid="753ba306-1a29-4d24-ada4-2fd81248ab74"
Super-Scaffold_100038	RepeatMasker	DNA/Kolobok-E	1502148	1503151	2393	-	.	ID="RND-6_FAMILY-1804";Tend="2700";Tstart="1692";shortTE="F";uid="fe1efabf-e21d-4c0a-a689-cb4179356dcc"
Super-Scaffold_100038	RepeatMasker	LINE/R1	492152	492258	815	-	.	ID="RND-6_FAMILY-15583";Tend="2067";Tstart="1960";shortTE="F";uid="cefb9cb6-d1b7-430c-be7a-2aae3b9a8296"
Super-Scaffold_100038	RepeatMasker	DNA	2890439	2891175	2025	-	.	ID="DNA4-2_AP";Tend="720";Tstart="5";shortTE="F";uid="0a1423c7-1690-4f15-b42f-b5518440ce68"
Super-Scaffold_100038	RepeatMasker	LTR/Pao	1227175	1228065	7297	-	.	ID="RND-5_FAMILY-1001";Tend="1851";Tstart="946";shortTE="F";uid="e23e8a91-0061-46d9-87e5-1257ab4cdaed"
Super-Scaffold_100038	RepeatMasker	LTR/Gypsy	2605582	2605935	955	-	.	ID="GYPSY2-I_AP";Tend="469";Tstart="126";shortTE="F";uid="a99378ab-a98e-47ec-aaef-bc9d1f7a01a7"
Super-Scaffold_100038	RepeatMasker	DNA/hAT-hAT19	1935072	1935648	1423	-	.	ID="DNA8-45_AP";Tend="581";Tstart="4";shortTE="F";uid="87a37f58-ea07-44dc-abad-57a1fc5548e9"
Super-Scaffold_100038	RepeatMasker	DNA/hAT-hATm	131252	133613	4776	-	.	ID="HAT-4C_AP";Tend="3250";Tstart="874";shortTE="F";uid="b1025b69-31c0-48b9-8963-d7db02c6cfc1"
Super-Scaffold_100038	RepeatMasker	Unknown	2564085	2564422	1243	-	.	ID="RND-6_FAMILY-11032";Tend="906";Tstart="570";shortTE="F";uid="fd5d60ed-e331-4f65-a038-09908df4f7b5"
Super-Scaffold_100038	RepeatMasker	DNA/TcMar-m44	647135	647262	541	-	.	ID="MARINERN-2_AP";Tend="275";Tstart="162";shortTE="F";uid="a037fe1b-eee7-4e2f-bd55-569a5fb3abd0"
Super-Scaffold_100038	RepeatMasker	DNA/Kolobok-E	2391540	2391827	1632	-	.	ID="RND-6_FAMILY-16485";Tend="649";Tstart="346";shortTE="F";uid="873a7163-5a98-4fda-9fee-24d60b101111"
Super-Scaffold_100038	RepeatMasker	DNA/hAT-Tip100	2116478	2116681	437	-	.	ID="RND-6_FAMILY-6623";Tend="1242";Tstart="1036";shortTE="F";uid="fdae0727-e50a-4727-85e7-095cc861b55c"
Super-Scaffold_100038	RepeatMasker	Unknown	1791693	1791943	1089	-	.	ID="RND-6_FAMILY-15403";Tend="2722";Tstart="2466";shortTE="F";uid="2e08bbb0-a2e8-470a-b3c2-a514fca8fe61"
Super-Scaffold_100038	RepeatMasker	LTR/Pao	1527541	1533001	15086	-	.	ID="RND-6_FAMILY-2039";Tend="5590";Tstart="1418";shortTE="F";uid="f4ab8cf0-3028-47c0-ab10-86f844443b25"
Super-Scaffold_100038	RepeatMasker	DNA/P	1210707	1211585	867	-	.	ID="rnd-6_family-14254";Tend="1900";Tstart="1362";shortTE="F";uid="f86f421f-a396-4b9e-a804-4f4e53989346"
Super-Scaffold_100038	RepeatMasker	DNA/Ginger-1	2100260	2100575	483	-	.	ID="RND-6_FAMILY-1352";TEgroup="ctg_29%7CRND-6_FAMILY-1352%7C2";Tend="2140";Tstart="732";shortTE="F";uid="584df1f7-ce55-4eb3-87b2-ad02588b8d9a"
Super-Scaffold_100038	RepeatMasker	LTR/Pao	552878	554354	607	-	.	ID="BEL4-I_AP";Tend="4072";Tstart="2487";shortTE="F";uid="4433656e-c79a-4104-bb0a-650ee3a0dd5d"
Super-Scaffold_100038	RepeatMasker	DNA/Sola-1	1361301	1361426	434	-	.	ID="SOLA1-1_AP";Tend="131";Tstart="4";shortTE="F";uid="137137f3-3e51-4f34-9c8f-5ef9039dc9d4"
Super-Scaffold_100038	RepeatMasker	DNA/hAT-Tip100	2892490	2893082	1168	-	.	ID="DNA8-107_AP";TEgroup="ctg_29%7CDNA8-107_AP%7C1";Tend="704";Tstart="330";shortTE="F";uid="f1a6d414-f3f1-451c-945b-913b22d61663"
Super-Scaffold_100038	RepeatMasker	DNA/Kolobok-E	613386	613656	590	-	.	ID="KOLOBOKE-2_AP";Tend="3534";Tstart="3252";shortTE="F";uid="29961b30-28dd-4137-8e7a-20af757d7272"
Super-Scaffold_100038	RepeatMasker	DNA/hAT	2700463	2700673	1382	-	.	ID="DNA8-53_AP";Tend="372";Tstart="166";shortTE="F";uid="39323ea8-0004-4e52-a401-6822f05ebc1a"
Super-Scaffold_100038	RepeatMasker	DNA/Ginger-1	2113925	2114057	407	-	.	ID="RND-6_FAMILY-15982";Tend="753";Tstart="619";shortTE="F";uid="3e9fe531-c523-46c0-a0b6-61f23b2c4ce0"
Super-Scaffold_100038	RepeatMasker	Unknown	163657	164279	5263	-	.	ID="RND-6_FAMILY-640";Tend="1277";Tstart="655";shortTE="F";uid="06fea25d-30b4-406b-942d-137ba5b941ac"
Super-Scaffold_100038	RepeatMasker	DNA/MULE-MuDR	228731	229244	823	-	.	ID="RND-1_FAMILY-1";TEgroup="ctg_29%7CRND-1_FAMILY-1%7C1";Tend="2235";Tstart="850";shortTE="F";uid="eec616ed-ae0c-4abb-bbf3-897cc4e18caf"
Super-Scaffold_100038	RepeatMasker	LTR/Gypsy	2480565	2481149	2085	-	.	ID="RND-6_FAMILY-117";Tend="745";Tstart="200";shortTE="F";uid="05e5610a-980f-4a0a-8537-1842d6625003"
Super-Scaffold_100038	RepeatMasker	DNA/Kolobok-E	610043	610996	942	-	.	ID="KOLOBOKE-5_AP";Tend="2273";Tstart="1331";shortTE="F";uid="1da56fc0-63f7-4024-a5db-98cbbed0e52a"
Super-Scaffold_100038	RepeatMasker	DNA/hAT-Charlie	1896401	1896615	421	-	.	ID="DNA8-33_AP";Tend="219";Tstart="1";shortTE="F";uid="e3de3c46-9339-427e-8003-9a675b499fbb"
Super-Scaffold_100038	RepeatMasker	DNA/hAT-Tip100	2668873	2669262	551	-	.	ID="HAT-30_LMI";Tend="7796";Tstart="7408";shortTE="F";uid="70929137-cfd3-4705-b035-2a6200477811"
Super-Scaffold_100038	RepeatMasker	DNA	2021520	2021680	501	-	.	ID="RND-1_FAMILY-49";Tend="1159";Tstart="995";shortTE="F";uid="0398e7f9-7a0d-43be-9665-db562f0b54ba"
Super-Scaffold_100038	RepeatMasker	DNA/P	1845290	1849294	34726	-	.	ID="RND-1_FAMILY-190";Tend="4841";Tstart="840";shortTE="F";uid="4f2a764d-120d-430c-b4e3-e4968a922fe6"
Super-Scaffold_100038	RepeatMasker	DNA/MULE-MuDR	2944164	2944659	488	-	.	ID="RND-6_FAMILY-23826";Tend="2724";Tstart="2240";shortTE="F";uid="9694231b-8012-4544-b4eb-9c9f6c4b52d0"
Super-Scaffold_100038	RepeatMasker	DNA/hAT-hAT19	1331925	1332127	916	-	.	ID="DNA8-45_AP";Tend="191";Tstart="1";shortTE="F";uid="3b8aa9c4-a8bf-4d66-816a-7f45e5681394"
Super-Scaffold_100038	RepeatMasker	DNA/Ginger-1	3227609	3228245	1270	-	.	ID="RND-6_FAMILY-1352";Tend="1369";Tstart="742";shortTE="F";uid="311fa17b-41b6-49ef-bdd3-fb7e13a5cedd"
Super-Scaffold_100038	RepeatMasker	DNA	2085704	2086036	786	-	.	ID="DNA4-2_AP";Tend="554";Tstart="209";shortTE="F";uid="2444c3cd-c8c1-4c44-8c2b-544b7d806225"
Super-Scaffold_100038	RepeatMasker	DNA/Kolobok-T2	2547831	2547947	430	-	.	ID="RND-6_FAMILY-7128";Tend="618";Tstart="511";shortTE="F";uid="ad9d3557-01bb-4d77-8839-dcd36d390385"
Super-Scaffold_100038	RepeatMasker	Unknown	1538186	1540615	9843	-	.	ID="RND-6_FAMILY-26152";Tend="2403";Tstart="176";shortTE="F";uid="a6c18cca-5bdd-4b78-8a32-7f93eb268c38"
Super-Scaffold_100038	RepeatMasker	DNA	158421	159189	1473	-	.	ID="RND-6_FAMILY-10237";Tend="912";Tstart="206";shortTE="F";uid="25b6163f-5347-40e0-a659-fdf132b48c13"
Super-Scaffold_100038	RepeatMasker	DNA	3085401	3085724	1820	-	.	ID="TTAA7_AP";Tend="434";Tstart="112";shortTE="F";uid="dfcc563f-36d7-4259-bbd4-34f1ab96577c"
Super-Scaffold_100038	RepeatMasker	Retroposon?	2937029	2937228	473	-	.	ID="RND-6_FAMILY-11158";Tend="1440";Tstart="1198";shortTE="F";uid="01e1c7d0-9db0-46fb-9661-64e41e379e41"
Super-Scaffold_100038	RepeatMasker	DNA/hAT-Ac	174666	174767	459	-	.	ID="RND-5_FAMILY-372";Tend="1854";Tstart="1752";shortTE="F";uid="db65a0ae-c8f6-42a7-acb8-d6dfbd3e3d4b"
Super-Scaffold_100038	RepeatMasker	DNA/hAT	3236698	3236810	672	-	.	ID="DNA8-37_AP";Tend="404";Tstart="291";shortTE="F";uid="84378ccf-a4c7-44e5-8b42-0bf6041e1ee3"
Super-Scaffold_100038	RepeatMasker	DNA/Ginger-1	2126082	2126422	475	-	.	ID="RND-6_FAMILY-6948";Tend="1090";Tstart="769";shortTE="F";uid="bb42af23-7d7f-48bd-9237-d21758907ba6"
Super-Scaffold_100038	RepeatMasker	DNA/MULE-MuDR	2830346	2830703	947	-	.	ID="RND-5_FAMILY-4821";Tend="2452";Tstart="2145";shortTE="F";uid="9e2b60a2-d775-48cf-b0a4-66b296f31527"
Super-Scaffold_100038	RepeatMasker	DNA/MULE-NOF	2811483	2811671	654	-	.	ID="REHAVKUS1_AP";Tend="4418";Tstart="4221";shortTE="F";uid="e04231e7-5cce-43a5-95b0-70a1801392cb"
Super-Scaffold_100038	RepeatMasker	DNA	589514	590323	4622	-	.	ID="RND-1_FAMILY-67";Tend="2055";Tstart="1263";shortTE="F";uid="0eaf4748-475d-40bc-8ef0-a323f733ae96"
Super-Scaffold_100038	RepeatMasker	DNA/TcMar-m44	1279843	1280228	1043	-	.	ID="RND-1_FAMILY-243";Tend="4243";Tstart="3853";shortTE="F";uid="58f11b95-50f9-4e4a-883d-ef7cf3e8b7db"
Super-Scaffold_100038	RepeatMasker	DNA/hAT	2600462	2600741	882	-	.	ID="DNA8-109_AP";Tend="674";Tstart="402";shortTE="F";uid="bb5e5f6a-9475-4e63-8712-7f5f91d988e8"
Super-Scaffold_100038	RepeatMasker	DNA/MULE-MuDR	181661	190725	80694	-	.	ID="RND-1_FAMILY-169";Tend="9819";Tstart="773";shortTE="F";uid="83015ef1-f29f-40d5-99ec-f0de222adc28"
Super-Scaffold_100038	RepeatMasker	DNA/Ginger-1	1884032	1884531	1546	-	.	ID="RND-6_FAMILY-15982";Tend="1732";Tstart="1233";shortTE="F";uid="b7a94c29-94cd-446a-b756-65f1e845dbeb"
Super-Scaffold_100038	RepeatMasker	LTR/Copia	2032058	2032640	3070	-	.	ID="RND-5_FAMILY-808";Tend="1233";Tstart="677";shortTE="F";uid="21babb69-e61e-4c0a-9c15-c43a36a0373c"
Super-Scaffold_100038	RepeatMasker	DNA/TcMar-Tc1	2482906	2483202	688	-	.	ID="mariner-28_df";Tend="715";Tstart="527";shortTE="F";uid="40fd1aed-2c84-4240-b22b-a7d20057ce55"
Super-Scaffold_100038	RepeatMasker	LINE/CR1	2407101	2407420	1060	-	.	ID="RND-6_FAMILY-3465";Tend="759";Tstart="428";shortTE="F";uid="aceacbb2-0660-4710-bfc0-ecb63109b22e"
Super-Scaffold_100038	RepeatMasker	RC/Helitron	1393079	1393324	1989	-	.	ID="RND-6_FAMILY-2356";Tend="1319";Tstart="1074";shortTE="F";uid="7e275668-7440-4611-8c98-be0d8b5183a2"
Super-Scaffold_100038	RepeatMasker	LINE/L2	2075831	2076088	450	-	.	ID="RND-5_FAMILY-6525";Tend="1744";Tstart="1478";shortTE="F";uid="eb6755c0-de2b-42dd-b79d-7b2d55ef7b6c"
Super-Scaffold_100038	RepeatMasker	DNA/TcMar-m44	62644	64465	2593	-	.	ID="RND-1_FAMILY-243";Tend="5748";Tstart="3911";shortTE="F";uid="d59e0b3d-f25f-4e3f-ac9a-b29bd58cce1f"
Super-Scaffold_100038	RepeatMasker	DNA	2938247	2938594	1718	-	.	ID="TTAA16_AP";Tend="550";Tstart="197";shortTE="F";uid="e93939d7-2d53-4fef-81bf-4164a31212e5"
Super-Scaffold_100038	RepeatMasker	Retroposon?	1820712	1820962	415	-	.	ID="SINE2-2_AP";Tend="1521";Tstart="923";shortTE="F";uid="5ee346fe-0717-4404-b53a-3e6a9740f2cf"
Super-Scaffold_100038	RepeatMasker	DNA/PIF-Harbinger	1413240	1413850	545	-	.	ID="HARBINGER1_DYA";Tend="1636";Tstart="1034";shortTE="F";uid="05ef20cf-0c60-4d57-9d50-684fc7395773"
Super-Scaffold_100038	RepeatMasker	DNA/Kolobok-E	474882	475133	557	-	.	ID="RND-6_FAMILY-10295";Tend="1875";Tstart="1609";shortTE="F";uid="095d7b84-62ac-46c4-a5a0-6281d1aad496"
Super-Scaffold_100038	RepeatMasker	RC/Helitron	454640	460482	36156	-	.	ID="RND-1_FAMILY-125";Tend="6362";Tstart="583";shortTE="F";uid="946aaec7-d3ad-4709-a071-6f723b4c642a"
Super-Scaffold_100038	RepeatMasker	DNA/hAT-hAT19	3147595	3148177	3704	-	.	ID="RND-6_FAMILY-168";Tend="1484";Tstart="932";shortTE="F";uid="3b9c1e90-dd8d-4b48-addc-b1f6ebe60756"
Super-Scaffold_100038	RepeatMasker	Unknown	2232958	2233359	3455	-	.	ID="RND-6_FAMILY-818";Tend="1708";Tstart="1302";shortTE="F";uid="104d4844-857b-477a-9294-4e435eca84b7"
Super-Scaffold_100038	RepeatMasker	DNA/hAT-Tip100	1426830	1427348	1213	-	.	ID="RND-6_FAMILY-6037";Tend="2718";Tstart="2313";shortTE="F";uid="e2b7e091-6f5d-43ab-8d74-b1295b5a7648"
Super-Scaffold_100038	RepeatMasker	DNA/MULE-MuDR	2744277	2744916	1138	-	.	ID="RND-1_FAMILY-1";Tend="1175";Tstart="495";shortTE="F";uid="0a9cb37a-6366-45c6-b7c6-c172f3524f4e"
Super-Scaffold_100038	RepeatMasker	DNA/Kolobok-E	2058900	2060136	3959	-	.	ID="rnd-6_family-1804";Tend="2705";Tstart="1438";shortTE="F";uid="9efdbcb3-9f9e-4704-89e8-19229042da0a"
Super-Scaffold_100038	RepeatMasker	DNA/hAT-hATm	2438959	2439152	558	-	.	ID="hat-4_ap";Tend="2927";Tstart="2729";shortTE="F";uid="260e4625-5331-4548-8447-8a6c1d165b42"
Super-Scaffold_100038	RepeatMasker	DNA/hAT-hAT19	1690008	1690695	5478	-	.	ID="RND-6_FAMILY-6838";Tend="1640";Tstart="950";shortTE="F";uid="50fd18f5-1a46-4cbb-b53e-c2d85cc186e9"
Super-Scaffold_100038	RepeatMasker	DNA/hAT-Tip100	2945325	2946158	759	-	.	ID="HAT-17_LMI";Tend="1597";Tstart="767";shortTE="F";uid="f5bf4912-85e5-4925-8b08-ff90e2a40551"
Super-Scaffold_100038	RepeatMasker	RC/Helitron	2532189	2533342	4248	-	.	ID="HELITRON-3_RPR";TEgroup="ctg_29%7CHELITRON-3_RPR%7C1";Tend="1025";Tstart="6";shortTE="F";uid="223f301e-0ac9-4a19-aa10-09cef7e5a0d0"
Super-Scaffold_100038	RepeatMasker	Unknown	2778987	2781317	1134	-	.	ID="RND-6_FAMILY-9274";Tend="1064";Tstart="548";shortTE="F";uid="b56ebf87-f98a-4cb5-aad0-e963bf3ac079"
Super-Scaffold_100038	RepeatMasker	Unknown	2744917	2745090	6082	-	.	ID="RND-6_FAMILY-9274";Tend="638";Tstart="222";shortTE="F";uid="1fdfa3a5-76ab-428b-ac4f-d1c04362ca83"
Super-Scaffold_100038	RepeatMasker	RC/Helitron	2918781	2918953	427	-	.	ID="RND-6_FAMILY-4755";Tend="817";Tstart="658";shortTE="F";uid="3097d18f-0d15-4d64-bee6-0ccc45d3428a"
Super-Scaffold_100038	RepeatMasker	DNA/hAT-Tip100	1255755	1256235	901	-	.	ID="DNA8-81_AP";Tend="733";Tstart="253";shortTE="F";uid="7264f483-d8cb-4c11-9926-bf52310c4286"
Super-Scaffold_100038	RepeatMasker	Retroposon?	3224756	3225116	1248	-	.	ID="SINE2-1_AP";Tend="1462";Tstart="1097";shortTE="F";uid="c02109b2-0007-4c1e-baea-6b18037e8e61"
Super-Scaffold_100038	RepeatMasker	DNA/hAT-hAT19	2839283	2839800	3711	-	.	ID="RND-6_FAMILY-168";Tend="1486";Tstart="932";shortTE="F";uid="785cbd6d-09c9-4a34-9a1f-d8573783fbed"
Super-Scaffold_100038	RepeatMasker	DNA	2706302	2709700	444	-	.	ID="RND-6_FAMILY-5471";TEgroup="ctg_29%7CRND-6_FAMILY-5471%7C1";Tend="4310";Tstart="924";shortTE="F";uid="1b03d3e9-452e-46de-8903-af3edb437aa4"
Super-Scaffold_100038	RepeatMasker	DNA/hAT-Charlie	29243	29352	454	-	.	ID="RND-5_FAMILY-6955";Tend="1174";Tstart="1064";shortTE="F";uid="c45cac09-aeed-45d5-aa35-c31c1d8514b4"
Super-Scaffold_100038	RepeatMasker	DNA/MULE-MuDR	2823486	2824505	3081	-	.	ID="MUDR8X_AP";Tend="980";Tstart="1";shortTE="F";uid="d1e38479-f45b-4889-9832-3e9197817722"
Super-Scaffold_100038	RepeatMasker	DNA/Ginger-2	497086	497294	526	-	.	ID="RND-6_FAMILY-17268";Tend="471";Tstart="303";shortTE="F";uid="17e6004e-e640-4bba-85bb-c035d9400434"
Super-Scaffold_100038	RepeatMasker	DNA/TcMar-m44	549201	549477	2246	-	.	ID="RND-6_FAMILY-11230";Tend="745";Tstart="476";shortTE="F";uid="22f9e74c-e80c-4163-8945-db5b65f53cb7"
Super-Scaffold_100038	RepeatMasker	DNA	2971297	2971468	771	-	.	ID="RND-6_FAMILY-18684";Tend="1049";Tstart="887";shortTE="F";uid="25ac1242-3652-47c6-856b-61b667b6cf25"
Super-Scaffold_100038	RepeatMasker	DNA/hAT-hATm	2440677	2442305	1420	-	.	ID="HAT-4_AP";Tend="2460";Tstart="669";shortTE="F";uid="1b08b3fa-16ea-4701-b496-93672d075787"
Super-Scaffold_100038	RepeatMasker	DNA/hAT	2656649	2656756	605	-	.	ID="RND-6_FAMILY-19592";Tend="156";Tstart="57";shortTE="F";uid="8c39a0fd-adf3-4607-b6ef-da892f691d4b"
Super-Scaffold_100038	RepeatMasker	DNA/hAT-hAT19	2013342	2013462	440	-	.	ID="RND-6_FAMILY-7458";Tend="1469";Tstart="1355";shortTE="F";uid="e814b133-d211-4bac-8521-d731137a1c22"
Super-Scaffold_100038	RepeatMasker	Retroposon?	620104	620482	477	-	.	ID="RND-5_FAMILY-9490";Tend="1547";Tstart="1172";shortTE="F";uid="ba4c86bc-26ba-4c5b-83e1-b5d4f2ca1723"
Super-Scaffold_100038	RepeatMasker	DNA/Kolobok-E	1820425	1820711	816	-	.	ID="RND-6_FAMILY-10295";Tend="2700";Tstart="2398";shortTE="F";uid="ac5e8307-cf77-4ef9-8560-26ed27d5d544"
Super-Scaffold_100038	RepeatMasker	RC/Helitron	406868	407258	3180	-	.	ID="RND-1_FAMILY-138";Tend="1838";Tstart="1449";shortTE="F";uid="c1d4c9a9-47de-40cc-b7a9-e8ef4c1e1cee"
Super-Scaffold_100038	RepeatMasker	DNA/Ginger-1	2847317	2847452	441	-	.	ID="rnd-6_family-15982";Tend="2213";Tstart="2059";shortTE="F";uid="81b888c0-cd23-40f1-be18-c49b7383b954"
Super-Scaffold_100038	RepeatMasker	DNA	2794891	2795873	7302	-	.	ID="rnd-6_family-11254";Tend="2427";Tstart="1286";shortTE="F";uid="4ae31db8-dd5e-4de3-8900-7839508b21f2"
Super-Scaffold_100038	RepeatMasker	LINE/L2	2696443	2696723	744	-	.	ID="RND-5_FAMILY-6525";Tend="333";Tstart="100";shortTE="F";uid="4cf1eb04-eac8-4332-bcc1-639690565817"
Super-Scaffold_100038	RepeatMasker	LINE/CR1	1287019	1289971	23219	-	.	ID="RND-6_FAMILY-22033";Tend="3069";Tstart="237";shortTE="F";uid="8e5b087d-c10a-4c3d-ae93-5847609fdc55"
Super-Scaffold_100038	RepeatMasker	DNA/P	1358534	1360171	6260	-	.	ID="RND-6_FAMILY-1278";Tend="2066";Tstart="464";shortTE="F";uid="fed054e3-6446-450a-8365-b615a4b5ae94"
Super-Scaffold_100038	RepeatMasker	DNA/Kolobok-E	2858546	2858688	858	-	.	ID="RND-6_FAMILY-10295";TEgroup="ctg_29%7CRND-6_FAMILY-10295%7C1";Tend="2685";Tstart="1696";shortTE="T";uid="d709334b-b713-4d4c-bc95-ac62018e26cf"
Super-Scaffold_100038	RepeatMasker	DNA/hAT-Tip100	2079125	2079504	1160	-	.	ID="RND-6_FAMILY-12830";Tend="1613";Tstart="1211";shortTE="F";uid="f3aa8c6b-31ca-409d-b47a-7240f9de6594"
Super-Scaffold_100038	RepeatMasker	DNA/TcMar-m44	1273609	1275625	521	-	.	ID="RND-1_FAMILY-243";TEgroup="ctg_29%7CRND-1_FAMILY-243%7C1";Tend="6597";Tstart="4229";shortTE="F";uid="7fdf09d7-8f5f-449a-8e57-a132a20b9b51"
Super-Scaffold_100038	RepeatMasker	DNA	556572	556733	444	-	.	ID="DNAX-1_AP";Tend="338";Tstart="196";shortTE="F";uid="bee589c2-c8f0-494c-a2f3-c3d26012e2ed"
Super-Scaffold_100038	RepeatMasker	DNA/hAT-Tip100	2565198	2565497	505	-	.	ID="RND-6_FAMILY-6396";Tend="1487";Tstart="1207";shortTE="F";uid="947bea52-57b6-4fa2-b104-13fe0532a49c"
Super-Scaffold_100038	RepeatMasker	DNA/hAT-hAT19	3203395	3204937	1705	-	.	ID="RND-6_FAMILY-6027";Tend="2090";Tstart="556";shortTE="F";uid="18dd137b-87c5-4421-b728-488d54e15fba"
Super-Scaffold_100038	RepeatMasker	LTR/Gypsy	1303380	1304214	6253	-	.	ID="RND-6_FAMILY-9949";Tend="5080";Tstart="4214";shortTE="F";uid="495696c5-96bc-43d1-b31c-8ef083b772d4"
Super-Scaffold_100038	RepeatMasker	RC/Helitron	52714	53051	3070	-	.	ID="RND-5_FAMILY-1630";Tend="4877";Tstart="4540";shortTE="F";uid="9308958f-527c-4bbf-ad7a-e280eb32c83a"
Super-Scaffold_100038	RepeatMasker	RC/Helitron	3250271	3252467	19828	-	.	ID="RND-6_FAMILY-8687";Tend="6352";Tstart="4156";shortTE="F";uid="ae1c83a2-23c8-4282-8882-c85df46a50c9"
Super-Scaffold_100038	RepeatMasker	Retroposon?	2834980	2835557	1184	-	.	ID="SINE2-1_AP";Tend="1726";Tstart="1078";shortTE="F";uid="02cc35f9-3733-4511-8494-55122f803d41"
Super-Scaffold_100038	RepeatMasker	LTR/Pao	2941099	2941636	962	-	.	ID="RND-1_FAMILY-284";Tend="824";Tstart="417";shortTE="F";uid="4be5e3f2-247c-4381-b55a-08efc8f5b77f"
Super-Scaffold_100038	RepeatMasker	DNA/MULE-MuDR	1480087	1482457	20973	-	.	ID="RND-1_FAMILY-66";Tend="3062";Tstart="688";shortTE="F";uid="27c80e46-fc28-4c24-8b99-d3db5f23e9b7"
Super-Scaffold_100038	RepeatMasker	DNA/Kolobok-E	3154661	3154880	444	-	.	ID="RND-6_FAMILY-1804";Tend="2719";Tstart="2508";shortTE="F";uid="57466612-03b9-4b72-8d5a-558d311f7d0b"
Super-Scaffold_100038	RepeatMasker	Unknown	2269071	2269245	806	-	.	ID="RND-4_FAMILY-1804";Tend="1371";Tstart="1194";shortTE="F";uid="72b521e6-ece3-4e78-99ac-7317fab90686"
Super-Scaffold_100038	RepeatMasker	Unknown	1518846	1518992	1244	-	.	ID="RND-5_FAMILY-1337";Tend="1873";Tstart="1727";shortTE="F";uid="7059d4b9-6eae-4059-916f-79ee28ad2249"
Super-Scaffold_100038	RepeatMasker	Unknown	1760889	1761704	1628	-	.	ID="RND-5_FAMILY-7161";TEgroup="ctg_29%7CRND-5_FAMILY-7161%7C1";Tend="1638";Tstart="427";shortTE="F";uid="3e4fb4d5-6761-4c77-aa4f-a9b79a1d1404"
Super-Scaffold_100038	RepeatMasker	DNA/hAT?	2176380	2176584	989	-	.	ID="DNA8-60_AP";Tend="356";Tstart="125";shortTE="F";uid="f04417a4-5a9b-46af-b6a1-560b4f71482c"
Super-Scaffold_100038	RepeatMasker	DNA/hAT-Tip100	68299	70188	803	-	.	ID="RND-6_FAMILY-16336";TEgroup="ctg_29%7CRND-6_FAMILY-16336%7C1";Tend="3390";Tstart="1404";shortTE="F";uid="55905ecc-6c05-4db7-87ad-2e5c478bf042"
Super-Scaffold_100038	RepeatMasker	DNA/MULE-MuDR	2464858	2465808	919	-	.	ID="RND-6_FAMILY-6163";Tend="1179";Tstart="237";shortTE="F";uid="99a2c82a-88c5-4b8d-8bad-366abbac33fd"
Super-Scaffold_100038	RepeatMasker	Unknown	2121304	2122079	5803	-	.	ID="RND-5_FAMILY-3443";Tend="1693";Tstart="918";shortTE="F";uid="0b1b2e07-ddb4-4944-9ff2-7eddb45aab1f"
Super-Scaffold_100038	RepeatMasker	DNA	2135383	2135927	1562	-	.	ID="TTAA8_AP";TEgroup="ctg_29%7CTTAA8_AP%7C1";Tend="438";Tstart="1";shortTE="F";uid="b15b0128-6409-4bb5-a9fc-66bb7f7c5570"
Super-Scaffold_100038	RepeatMasker	DNA/hAT	2791310	2791629	2208	-	.	ID="RND-1_FAMILY-313";Tend="1248";Tstart="929";shortTE="F";uid="005db0e6-afec-4dba-be40-d60bbd5d9936"
Super-Scaffold_100038	RepeatMasker	DNA	3136381	3137141	1568	-	.	ID="DNA4-2_AP";Tend="766";Tstart="5";shortTE="F";uid="1cf01ee0-0cf9-4342-a57a-2f3941558e5b"
Super-Scaffold_100038	RepeatMasker	Retroposon?	3142251	3142417	474	-	.	ID="SINE2-2_AP";Tend="188";Tstart="21";shortTE="F";uid="2a1cfb1d-2a58-4f3d-974b-95d944f8c8ca"
Super-Scaffold_100038	RepeatMasker	DNA	1736438	1736794	2088	-	.	ID="TTAAC_AP";Tend="362";Tstart="1";shortTE="F";uid="d26f29a3-8cbb-42b1-9d77-92fe07fdd4d1"
Super-Scaffold_100038	RepeatMasker	LTR/Gypsy	388810	389182	2107	-	.	ID="RND-6_FAMILY-1132";Tend="8481";Tstart="8094";shortTE="F";uid="f7194b2e-612b-493d-a348-1a59ef12a1df"
Super-Scaffold_100038	RepeatMasker	Retroposon?	1966102	1967025	1169	-	.	ID="SINE2-1_AP";Tend="1463";Tstart="650";shortTE="F";uid="8ab67a9a-524c-4f41-86be-b5d8cc71d7cf"
Super-Scaffold_100038	RepeatMasker	Retroposon?	1549359	1549486	447	-	.	ID="SINE2-2_AP";Tend="1998";Tstart="1840";shortTE="F";uid="64f90fc4-77e2-44ac-8b3a-d43ad9168e45"
Super-Scaffold_100038	RepeatMasker	DNA/hAT	2084550	2084885	586	-	.	ID="RND-6_FAMILY-14990";Tend="2118";Tstart="1782";shortTE="F";uid="7bd3d739-76ed-4302-aec0-a63883897305"
Super-Scaffold_100038	RepeatMasker	DNA	3180009	3180406	1109	-	.	ID="ttaa3b_ap";Tend="436";Tstart="5";shortTE="F";uid="262e8037-0f34-4631-aa47-c53a5bdcbc3c"
Super-Scaffold_100038	RepeatMasker	DNA/Kolobok-E	8292	8456	981	-	.	ID="KOLOBOKE-4_AP";Tend="2690";Tstart="2524";shortTE="F";uid="c923791c-e92a-45c6-ba7a-1aba3240512d"
Super-Scaffold_100038	RepeatMasker	RC/Helitron	226192	226317	670	-	.	ID="RND-6_FAMILY-15458";Tend="329";Tstart="207";shortTE="F";uid="fbe4ccf9-6dfa-4a56-8de4-a547a44e3e00"
Super-Scaffold_100038	RepeatMasker	LINE/L2	2293784	2294030	1652	-	.	ID="RND-6_FAMILY-2581";Tend="257";Tstart="42";shortTE="F";uid="dc6657d3-e73b-4fb3-b3ab-3c6378092f93"
Super-Scaffold_100038	RepeatMasker	Retroposon?	2793361	2793917	816	-	.	ID="RND-6_FAMILY-8671";Tend="1108";Tstart="499";shortTE="F";uid="5f8d2db3-6c49-408b-90c2-21a80675e6db"
Super-Scaffold_100038	RepeatMasker	DNA/TcMar-m44	547390	549139	10208	-	.	ID="rnd-6_family-11230";Tend="2089";Tstart="744";shortTE="F";uid="5e55e945-563c-4b5c-b012-d60ade5b6ec6"
Super-Scaffold_100038	RepeatMasker	DNA/hAT-Tip100	1485888	1486663	1233	-	.	ID="RND-6_FAMILY-1888";Tend="3081";Tstart="2303";shortTE="F";uid="8261d23c-3734-4c3f-8742-30f81dcba240"
Super-Scaffold_100038	RepeatMasker	Unknown	1328942	1329960	3918	-	.	ID="RND-6_FAMILY-840";Tend="1206";Tstart="171";shortTE="F";uid="57264753-08e7-4512-ab0f-322f0e423705"
Super-Scaffold_100038	RepeatMasker	DNA/P	2305571	2305984	420	-	.	ID="P3_AG";Tend="1742";Tstart="1323";shortTE="F";uid="c31fedfd-396f-4549-a38a-7f0fa384f9c9"
Super-Scaffold_100038	RepeatMasker	LINE/CR1	2386837	2390056	25421	-	.	ID="RND-6_FAMILY-14761";Tend="4006";Tstart="982";shortTE="F";uid="b781321d-46fc-4ba4-a9f0-976604c85a5d"
Super-Scaffold_100038	RepeatMasker	Unknown	1386482	1386843	613	-	.	ID="RND-6_FAMILY-48647";Tend="1271";Tstart="910";shortTE="F";uid="0e6e8f4b-ac78-4e82-8e84-9863860d0b9b"
Super-Scaffold_100038	RepeatMasker	DNA/P	2567572	2568364	738	-	.	ID="RND-1_FAMILY-365";Tend="1830";Tstart="1017";shortTE="F";uid="1475ae6d-773d-4312-b7c3-35358f272875"
Super-Scaffold_100038	RepeatMasker	DNA/hAT-Blackjack	337046	337191	415	-	.	ID="HAT-4_PBA";TEgroup="ctg_29%7CHAT-4_PBA%7C1";Tend="6004";Tstart="5864";shortTE="T";uid="ed68fbb5-f16a-4020-9e6f-c314f8296fe5"
Super-Scaffold_100038	RepeatMasker	DNA/hAT-Tip100	3192708	3193442	6043	-	.	ID="RND-5_FAMILY-3168";Tend="1638";Tstart="887";shortTE="F";uid="9d79d7c8-935a-4807-aa5e-12c42bc27301"
Super-Scaffold_100038	RepeatMasker	Unknown	2926478	2926989	1732	-	.	ID="RND-1_FAMILY-231";Tend="1438";Tstart="925";shortTE="F";uid="595ef8a2-a481-42d8-bd36-ea46f18159bb"
Super-Scaffold_100038	RepeatMasker	DNA/Ginger-1	2129532	2129943	825	-	.	ID="RND-6_FAMILY-6249";Tend="1365";Tstart="954";shortTE="F";uid="7e88239f-776d-41ec-b571-32df04b88cb9"
Super-Scaffold_100038	RepeatMasker	Unknown	1855473	1855624	735	-	.	ID="RND-5_FAMILY-1101";Tend="1050";Tstart="896";shortTE="F";uid="58fd22af-fd48-40f2-9171-b4e8112995a1"
Super-Scaffold_100038	RepeatMasker	DNA/TcMar-Tc1	3076524	3077493	8084	-	.	ID="RND-1_FAMILY-103";Tend="1888";Tstart="920";shortTE="F";uid="7a67b0fb-625d-45a4-9d34-cb384a45e2bc"
Super-Scaffold_100038	RepeatMasker	DNA/hAT?	2120419	2120676	1424	-	.	ID="RND-6_FAMILY-3477";Tend="2021";Tstart="1764";shortTE="F";uid="b4c22f7d-fb91-446c-b6b7-7ae871aaaf5a"
Super-Scaffold_100038	RepeatMasker	Retroposon?	2842721	2843252	635	-	.	ID="RND-6_FAMILY-2591";Tend="1394";Tstart="885";shortTE="F";uid="56a981eb-8ae4-41d0-8b7d-c52c8238a7d7"
Super-Scaffold_100038	RepeatMasker	DNA/hAT-Charlie	609630	609739	686	-	.	ID="RND-6_FAMILY-24056";Tend="2156";Tstart="2042";shortTE="F";uid="7cc8034c-1c5e-4586-97a6-c170a8587744"
Super-Scaffold_100038	RepeatMasker	DNA/Ginger-2	2408660	2409134	743	-	.	ID="GINGER2-2_LMI";Tend="1775";Tstart="1301";shortTE="F";uid="95d630b7-3fc9-489c-9b31-1b774d5ae131"
Super-Scaffold_100038	RepeatMasker	DNA/PIF-Harbinger	2131809	2132529	611	-	.	ID="RND-6_FAMILY-5669";Tend="3128";Tstart="2403";shortTE="F";uid="c361fd27-d881-4208-9612-eafcafcbf3c8"
Super-Scaffold_100038	RepeatMasker	LTR/Gypsy	1469006	1469972	602	-	.	ID="RND-6_FAMILY-730";Tend="8026";Tstart="7105";shortTE="F";uid="0f2d944c-1982-4640-984c-56ca07f002fb"
Super-Scaffold_100038	RepeatMasker	DNA/hAT-hAT19	479536	479682	421	-	.	ID="RND-6_FAMILY-10041";Tend="3152";Tstart="2994";shortTE="F";uid="ac7d11e4-de38-4415-a84e-687420ec8f03"
Super-Scaffold_100038	RepeatMasker	DNA/MULE-MuDR	1933418	1933596	886	-	.	ID="RND-6_FAMILY-13384";Tend="993";Tstart="795";shortTE="F";uid="5cb12a80-41fb-4c95-a478-180172751b16"
Super-Scaffold_100038	RepeatMasker	DNA	2794582	2794765	1069	-	.	ID="dna8-25_ap";Tend="674";Tstart="513";shortTE="F";uid="e8e7f6b8-f1fb-4952-869e-9b2ee463d1cd"
Super-Scaffold_100038	RepeatMasker	DNA	3131339	3131484	549	-	.	ID="dna4-2_ap";Tend="165";Tstart="2";shortTE="F";uid="d95eb973-f68d-4e69-8679-1b56f79dc7e0"
Super-Scaffold_100038	RepeatMasker	DNA/MULE-MuDR	2256749	2257403	948	-	.	ID="RND-6_FAMILY-9540";TEgroup="ctg_29%7CRND-6_FAMILY-9540%7C1";Tend="2204";Tstart="301";shortTE="F";uid="a135599b-4047-4a6d-acfb-7b81d408a1d6"
Super-Scaffold_100038	RepeatMasker	LINE/CR1	2695872	2696494	1483	-	.	ID="RND-1_FAMILY-217";Tend="582";Tstart="6";shortTE="F";uid="9524aa58-167e-4e9c-9ad9-ccfc6ebc3b91"
Super-Scaffold_100038	RepeatMasker	Retroposon?	5841	6090	479	-	.	ID="RND-6_FAMILY-8671";Tend="1514";Tstart="1260";shortTE="F";uid="e6ed1520-ea6b-4cc5-a98e-64975c5182f5"
Super-Scaffold_100038	RepeatMasker	Retroposon?	1806242	1806678	1523	-	.	ID="RND-5_FAMILY-2063";Tend="2832";Tstart="2409";shortTE="F";uid="d746fcad-9613-4e30-a6f8-507ac12126e6"
Super-Scaffold_100038	RepeatMasker	Retroposon?	1767666	1768148	935	-	.	ID="SINE2-1_AP";Tend="1437";Tstart="1048";shortTE="F";uid="7faf0b6b-4c62-4f45-aa69-d934cd419243"
Super-Scaffold_100038	RepeatMasker	DNA/hAT	67139	67383	1563	-	.	ID="RND-1_FAMILY-412";Tend="428";Tstart="187";shortTE="F";uid="49a185dd-4017-4147-94eb-86818bcc5f71"
Super-Scaffold_100038	RepeatMasker	Unknown	204622	204926	1268	-	.	ID="RND-6_FAMILY-2138";Tend="367";Tstart="63";shortTE="F";uid="c23148d7-e86e-40de-b32d-2b21469a2c08"
Super-Scaffold_100038	RepeatMasker	DNA	1700836	1701211	1532	-	.	ID="TTAA8_AP";Tend="438";Tstart="2";shortTE="F";uid="f4a51067-4206-4719-a17b-a792e2532952"
Super-Scaffold_100038	RepeatMasker	Unknown	1264265	1265129	911	-	.	ID="RND-6_FAMILY-11858";Tend="1669";Tstart="905";shortTE="F";uid="4da5a352-646d-4737-9217-f817cc70dacf"
Super-Scaffold_100038	RepeatMasker	DNA/MULE-MuDR	597598	598311	784	-	.	ID="RND-6_FAMILY-643";Tend="2258";Tstart="1552";shortTE="F";uid="497d1fcd-a44c-4e9d-8e86-74d7304a4d01"
Super-Scaffold_100038	RepeatMasker	Retroposon?	2153024	2153531	1169	-	.	ID="SINE2-1_AP";Tend="1462";Tstart="988";shortTE="F";uid="3b142361-a93c-42be-9e26-f42eabd5d7e8"
Super-Scaffold_100038	RepeatMasker	Unknown	2037609	2038023	1364	-	.	ID="RND-6_FAMILY-4632";Tend="1413";Tstart="995";shortTE="F";uid="93073963-396a-4865-9863-fceb46af3487"
Super-Scaffold_100038	RepeatMasker	DNA/P	57149	57902	574	-	.	ID="P-28_LSAL";Tend="2022";Tstart="1260";shortTE="F";uid="50f12747-f3a6-4c48-a868-e4adce6ab4c6"
Super-Scaffold_100038	RepeatMasker	DNA/Ginger-1	2833394	2833521	523	-	.	ID="RND-6_FAMILY-1352";Tend="1591";Tstart="1442";shortTE="F";uid="9b6ae122-19b7-46f3-8303-3e57e2fe88fa"
Super-Scaffold_100038	RepeatMasker	Unknown	418769	419149	2610	-	.	ID="RND-4_FAMILY-83";Tend="1368";Tstart="978";shortTE="F";uid="25b39ac1-2fa8-4bb9-9df8-6dd0a383587b"
Super-Scaffold_100038	RepeatMasker	DNA	2853541	2853839	1031	-	.	ID="DNA4-2_AP";Tend="311";Tstart="1";shortTE="F";uid="a7a654e8-9eff-4171-99a2-758e47f46739"
Super-Scaffold_100038	RepeatMasker	DNA/hAT-Charlie	1895235	1896101	3111	-	.	ID="RND-6_FAMILY-7471";Tend="1480";Tstart="703";shortTE="F";uid="c344f634-8dd9-4fea-ae04-f630f8f7b115"
Super-Scaffold_100038	RepeatMasker	LINE/RTE-BovB	2458972	2460467	2622	-	.	ID="RND-5_FAMILY-7115";Tend="2986";Tstart="854";shortTE="F";uid="bd6600b3-c47c-4ee6-a01d-879bf09bec3a"
Super-Scaffold_100038	RepeatMasker	DNA/Ginger-1	3067734	3068019	661	-	.	ID="RND-6_FAMILY-15982";Tend="2146";Tstart="1875";shortTE="F";uid="ee8d8b53-65dc-4fcd-9cab-f0c1d2b65980"
Super-Scaffold_100038	RepeatMasker	DNA/Ginger-1	2413614	2413778	543	-	.	ID="RND-6_FAMILY-6948";Tend="707";Tstart="523";shortTE="F";uid="2b870d55-6771-4e54-9dcf-ca54ad71f8cb"
Super-Scaffold_100038	RepeatMasker	RC/Helitron	2524345	2524936	4336	-	.	ID="HELITRON-5_DRH";Tend="1990";Tstart="1403";shortTE="F";uid="ed2d2775-77b7-4038-b254-fa801d254375"
Super-Scaffold_100038	RepeatMasker	Unknown	3124479	3124711	1058	-	.	ID="RND-6_FAMILY-14737";Tend="1124";Tstart="907";shortTE="F";uid="87415f91-74af-4dd3-9ba7-4d01f05785b5"
Super-Scaffold_100038	RepeatMasker	DNA/hAT	2461877	2462084	1113	-	.	ID="RND-6_FAMILY-1162";Tend="1726";Tstart="1534";shortTE="F";uid="64a53245-a9d3-4ebe-957f-5e995b408c48"
Super-Scaffold_100038	RepeatMasker	DNA/hAT	1840405	1840685	1441	-	.	ID="HAT-N10_AP";Tend="372";Tstart="99";shortTE="F";uid="1af1e083-28c6-4b99-afc3-79651badb7b3"
Super-Scaffold_100038	RepeatMasker	Retroposon	2339459	2339590	610	-	.	ID="RND-6_FAMILY-15082";Tend="1100";Tstart="976";shortTE="F";uid="c664c287-8185-46f7-9241-65cdc011dcd4"
Super-Scaffold_100038	RepeatMasker	DNA/TcMar-m44	27529	28152	1057	-	.	ID="MARINER-3_AP";Tend="1360";Tstart="741";shortTE="F";uid="44644b30-2f37-48b6-b98c-bac7db7c40de"
Super-Scaffold_100038	RepeatMasker	LINE/R1	1701932	1702082	734	-	.	ID="RND-6_FAMILY-11026";Tend="1722";Tstart="1575";shortTE="F";uid="32f44fe9-03fa-4ed2-9fdf-15eb22b1c43b"
Super-Scaffold_100038	RepeatMasker	DNA/Ginger-1	2254836	2255270	1645	-	.	ID="RND-6_FAMILY-1352";Tend="1958";Tstart="1539";shortTE="F";uid="f6b42544-0dfe-473e-8992-9090f715153f"
Super-Scaffold_100038	RepeatMasker	DNA/P	239469	239618	839	-	.	ID="RND-5_FAMILY-6130";Tend="4899";Tstart="4747";shortTE="F";uid="dc80b5e9-1436-4085-a015-e1090cde033e"
Super-Scaffold_100038	RepeatMasker	LINE/R1	1484695	1485166	1346	-	.	ID="SART-5_API";Tend="2680";Tstart="2206";shortTE="F";uid="34fd42c4-3024-4439-b173-a6bfeb03191a"
Super-Scaffold_100038	RepeatMasker	Unknown	2426245	2426474	1574	-	.	ID="RND-1_FAMILY-356";Tend="1201";Tstart="977";shortTE="F";uid="cf9cacae-89bd-4e17-a36a-91a0925efd84"
Super-Scaffold_100038	RepeatMasker	DNA/MULE-MuDR	31913	32049	527	-	.	ID="RND-6_FAMILY-16883";Tend="2196";Tstart="2061";shortTE="F";uid="9134ef5b-f928-4021-9f00-38708217bc64"
Super-Scaffold_100038	RepeatMasker	Unknown	2505478	2505892	1769	-	.	ID="RND-1_FAMILY-230";Tend="2197";Tstart="1770";shortTE="F";uid="166b959d-9610-403c-ba26-92fbe2417dae"
Super-Scaffold_100038	RepeatMasker	DNA	286069	286792	1167	-	.	ID="DNA4-2_AP";Tend="769";Tstart="1";shortTE="F";uid="c3093468-8817-4062-92cb-f42a1f698c6d"
Super-Scaffold_100038	RepeatMasker	DNA/MULE-MuDR	2110838	2111041	491	-	.	ID="RND-6_FAMILY-4196";TEgroup="ctg_29%7CRND-6_FAMILY-4196%7C2";Tend="1356";Tstart="650";shortTE="F";uid="437d13c4-6bf8-432d-ae69-e499c1dd5620"
Super-Scaffold_100038	RepeatMasker	DNA/hAT-Tip100	2801865	2801987	432	-	.	ID="RND-6_FAMILY-3063";Tend="447";Tstart="325";shortTE="F";uid="0212be0e-4494-4cef-afce-5ed44adcac8f"
Super-Scaffold_100038	RepeatMasker	DNA	2035229	2035373	403	-	.	ID="ttaa3c_ap";Tend="424";Tstart="278";shortTE="F";uid="821f3fd0-0826-49ce-a4e9-2c2f3694af62"
Super-Scaffold_100038	RepeatMasker	DNA/TcMar-m44	1271679	1272238	645	-	.	ID="RND-1_FAMILY-243";Tend="8160";Tstart="7618";shortTE="F";uid="0bffa9c0-08ab-42d5-831d-a2dbe8338b73"
Super-Scaffold_100038	RepeatMasker	DNA/PIF-Harbinger	2412102	2412708	1104	-	.	ID="isl2eu-7_cfl";Tend="2022";Tstart="1060";shortTE="F";uid="f8ea34d0-d721-4867-9294-49e477e64f76"
Super-Scaffold_100038	RepeatMasker	LTR/Gypsy	577215	579856	3061	-	.	ID="RND-6_FAMILY-8394";TEgroup="ctg_29%7CRND-6_FAMILY-8394%7C1";Tend="3853";Tstart="366";shortTE="F";uid="27faa984-f25c-4bfb-8dc4-51e75c4dcdb1"
Super-Scaffold_100038	RepeatMasker	Retroposon?	1452833	1453278	749	-	.	ID="RND-6_FAMILY-2133";Tend="2714";Tstart="2269";shortTE="F";uid="55a555e7-2ab0-4211-9b28-6278a0f36856"
Super-Scaffold_100038	RepeatMasker	Unknown	3216603	3216820	1583	-	.	ID="RND-1_FAMILY-17";Tend="1192";Tstart="976";shortTE="F";uid="1e30b0c2-febd-4e4e-9b76-533207bd58ac"
Super-Scaffold_100038	RepeatMasker	DNA	2898515	2898783	519	-	.	ID="DNA4-3_AP";Tend="492";Tstart="272";shortTE="F";uid="56765016-d1e5-4298-b124-f1f8a4a29039"
Super-Scaffold_100038	RepeatMasker	Unknown	2064495	2065086	3953	-	.	ID="RND-6_FAMILY-15449";Tend="1782";Tstart="1195";shortTE="F";uid="d379acdc-b073-4dfc-aeb7-b63946bda4cf"
Super-Scaffold_100038	RepeatMasker	DNA/Ginger-1	2057698	2057885	700	-	.	ID="rnd-6_family-1352";Tend="895";Tstart="745";shortTE="F";uid="cf727173-b09e-490f-b7ad-f1ad754737ea"
Super-Scaffold_100038	RepeatMasker	DNA/Ginger-1	1339029	1339399	1100	-	.	ID="RND-6_FAMILY-1352";Tend="1997";Tstart="1625";shortTE="F";uid="396067a4-e88f-4b07-8276-67b9a15aebcf"
Super-Scaffold_100038	RepeatMasker	LTR/Gypsy	2582616	2582915	1063	-	.	ID="RND-1_FAMILY-286";Tend="8281";Tstart="8005";shortTE="F";uid="19949762-ffcf-4723-9e5e-c5ea94f2b3dd"
Super-Scaffold_100038	RepeatMasker	LINE/RTE-BovB	568042	570641	2912	-	.	ID="RND-6_FAMILY-19909";Tend="2977";Tstart="378";shortTE="F";uid="ba997ca8-209c-4a12-b8fb-96c695f1ca2c"
Super-Scaffold_100038	RepeatMasker	DNA/hAT-Charlie	2847631	2847817	452	-	.	ID="RND-6_FAMILY-24056";Tend="799";Tstart="613";shortTE="F";uid="cec8fcab-f5ee-43cb-a512-7051a5d9b755"
Super-Scaffold_100038	RepeatMasker	DNA	3141985	3142239	663	-	.	ID="TTAA8_AP";Tend="438";Tstart="168";shortTE="F";uid="77abdc88-9d64-48df-8972-272180870ed6"
Super-Scaffold_100038	RepeatMasker	DNA	398357	398476	429	-	.	ID="TTAA18B_AP";Tend="109";Tstart="2";shortTE="F";uid="268669ed-fe9c-4fa6-9518-51da95d6d8a2"
Super-Scaffold_100038	RepeatMasker	DNA	93696	94464	1473	-	.	ID="RND-6_FAMILY-10237";Tend="912";Tstart="206";shortTE="F";uid="b49d691d-3242-4e09-b3a5-85f0429c90a3"
Super-Scaffold_100038	RepeatMasker	RC/Helitron	1896994	1897317	909	-	.	ID="RND-5_FAMILY-2153";TEgroup="ctg_29%7CRND-5_FAMILY-2153%7C1";Tend="1707";Tstart="690";shortTE="F";uid="3c2e4a5a-2a6a-4ad8-a809-c9de5021b657"
Super-Scaffold_100038	RepeatMasker	DNA	2944885	2945036	849	-	.	ID="TTAA12_AP";Tend="258";Tstart="114";shortTE="F";uid="8f09968b-c6e7-4dcd-b45b-e181a7d8c1c7"
Super-Scaffold_100038	RepeatMasker	DNA	1707691	1707982	925	-	.	ID="ttaa3c_ap";Tend="255";Tstart="2";shortTE="F";uid="987d1fcf-01c3-438e-a28c-91c3c1defc71"
Super-Scaffold_100038	RepeatMasker	Unknown	1475337	1475797	689	-	.	ID="RND-1_FAMILY-492";Tend="2480";Tstart="2037";shortTE="F";uid="6858a25a-b7e1-41fa-bdac-468fe7208e40"
Super-Scaffold_100038	RepeatMasker	Retroposon?	1680340	1680515	924	-	.	ID="RND-6_FAMILY-5149";Tend="852";Tstart="693";shortTE="F";uid="2dcdac1e-70a3-4e8a-8038-f29a9fb054e2"
Super-Scaffold_100038	RepeatMasker	LINE/R1	1477564	1478256	1250	-	.	ID="SART-1_API";Tend="723";Tstart="2";shortTE="F";uid="ce9f8fc5-f753-4c5a-b43c-18d09fc2339e"
Super-Scaffold_100038	RepeatMasker	DNA/TcMar-Fot1	646815	647129	496	-	.	ID="RND-6_FAMILY-5468";Tend="1493";Tstart="1179";shortTE="F";uid="1fa1183f-ad6b-467b-9236-ac08f60637f3"
Super-Scaffold_100038	RepeatMasker	DNA/Ginger-1	1901852	1902185	1379	-	.	ID="RND-6_FAMILY-1352";Tend="2060";Tstart="1684";shortTE="F";uid="79f7d4a7-19b4-44ab-a657-e1d6d259adef"
Super-Scaffold_100038	RepeatMasker	DNA/hAT-Ac	1573288	1573755	664	-	.	ID="HOPPER_BD";Tend="1769";Tstart="1302";shortTE="F";uid="8f033993-add7-4abc-abd8-5e4d98ec5025"
Super-Scaffold_100038	RepeatMasker	DNA/Ginger-1	2827446	2828157	1464	-	.	ID="RND-6_FAMILY-1352";Tend="2140";Tstart="1383";shortTE="F";uid="e7c75b55-7e83-407f-b4e5-7a6515b0b158"
Super-Scaffold_100038	RepeatMasker	Unknown	2896082	2896586	3698	-	.	ID="RND-1_FAMILY-227";Tend="1439";Tstart="935";shortTE="F";uid="1554441c-4ade-4dd1-83c0-52a2902a7a4e"
Super-Scaffold_100038	RepeatMasker	DNA/PIF-Harbinger	1764639	1764936	631	-	.	ID="RND-6_FAMILY-5669";Tend="2919";Tstart="2609";shortTE="F";uid="ffaffd03-84d8-4da0-a895-a0f206f8ac20"
Super-Scaffold_100038	RepeatMasker	DNA/hAT-Charlie	19209	19338	513	-	.	ID="RND-6_FAMILY-8738";Tend="2637";Tstart="2510";shortTE="F";uid="8afc0131-0649-43c0-b496-466d6ffa86bf"
Super-Scaffold_100038	RepeatMasker	LINE/RTE-BovB	2802025	2805137	7051	-	.	ID="RND-6_FAMILY-11558";Tend="3896";Tstart="813";shortTE="F";uid="f0dda42b-67ee-4190-82b9-66806715cba8"
Super-Scaffold_100038	RepeatMasker	DNA	1778363	1778662	1085	-	.	ID="DNA4-2_AP";Tend="305";Tstart="1";shortTE="F";uid="0ca990e8-9d33-4b7d-9a8d-095940b60680"
Super-Scaffold_100038	RepeatMasker	RC/Helitron	1826781	1827012	480	-	.	ID="RND-6_FAMILY-4802";Tend="786";Tstart="558";shortTE="F";uid="a90bc8fd-32c6-40be-be0f-61e3bac0dc75"
Super-Scaffold_100038	RepeatMasker	Unknown	2060681	2061425	4041	-	.	ID="RND-4_FAMILY-543";Tend="1691";Tstart="951";shortTE="F";uid="6d23ddfd-d593-4f35-b6db-d101440a5346"
Super-Scaffold_100038	RepeatMasker	DNA	1353765	1354138	402	-	.	ID="RND-6_FAMILY-12640";Tend="4600";Tstart="4224";shortTE="F";uid="53c89c78-a27a-4409-9b69-e49026a1c112"
Super-Scaffold_100038	RepeatMasker	DNA	393994	394270	455	-	.	ID="TTAAC_AP";TEgroup="ctg_29%7CTTAAC_AP%7C1";Tend="177";Tstart="1";shortTE="T";uid="f25986a9-7b94-4941-a9b1-4641272b7c01"
Super-Scaffold_100038	RepeatMasker	DNA	1929464	1929671	1005	-	.	ID="TTAA19_AP";Tend="396";Tstart="191";shortTE="F";uid="eb4f9250-2b61-491e-804c-c60ccd40c97b"
Super-Scaffold_100038	RepeatMasker	DNA/PIF-Harbinger	619857	620103	732	-	.	ID="harb-1_ap";Tend="554";Tstart="88";shortTE="F";uid="2d308af5-a98e-4ec8-97d0-3f42a2c4991d"
Super-Scaffold_100038	RepeatMasker	DNA/hAT-hAT19	1284279	1284703	2085	-	.	ID="RND-6_FAMILY-33022";Tend="795";Tstart="393";shortTE="F";uid="9321288d-3d45-41e9-9d14-b1b0f6593bc2"
Super-Scaffold_100038	RepeatMasker	DNA/hAT-Tip100	2107170	2107383	990	-	.	ID="RND-5_FAMILY-1792";Tend="1127";Tstart="948";shortTE="F";uid="e4278c41-03c0-48fd-a012-29c7c5de7b8d"
Super-Scaffold_100038	RepeatMasker	LINE/RTE-BovB	2461155	2461605	660	-	.	ID="RND-5_FAMILY-7115";Tend="820";Tstart="370";shortTE="F";uid="04aec3a2-0d6a-48a1-8ac9-e8ce47e113f1"
Super-Scaffold_100038	RepeatMasker	Retroposon?	178618	178872	1880	-	.	ID="SINE2-1_AP";Tend="1749";Tstart="1488";shortTE="F";uid="5d7ffe99-55cb-44fd-bd61-e67613f6b940"
Super-Scaffold_100038	RepeatMasker	DNA/hAT-Charlie	2990394	2990648	1865	-	.	ID="RND-5_FAMILY-17006";Tend="1197";Tstart="943";shortTE="F";uid="0913e4b8-5e7e-42b5-811f-f705bb184861"
Super-Scaffold_100038	RepeatMasker	Unknown	2214642	2215447	4384	-	.	ID="RND-1_FAMILY-316";Tend="1692";Tstart="919";shortTE="F";uid="d5f8263a-84c6-4382-800c-dd68630c8ce5"
Super-Scaffold_100038	RepeatMasker	Unknown	104125	104747	5263	-	.	ID="RND-6_FAMILY-640";Tend="1277";Tstart="655";shortTE="F";uid="d6b4cbe6-8359-44b3-bb7a-21a80123b281"
Super-Scaffold_100038	RepeatMasker	DNA/hAT-Tip100	2506006	2506508	3452	-	.	ID="RND-6_FAMILY-22974";Tend="1396";Tstart="926";shortTE="F";uid="742d875c-aa11-45ab-9e9a-2070b6f7b07f"
Super-Scaffold_100038	RepeatMasker	DNA	2204059	2204437	1164	-	.	ID="DNA4-3_AP";Tend="511";Tstart="123";shortTE="F";uid="9ed48f11-e539-401f-b7f7-2c5eacad0480"
Super-Scaffold_100038	RepeatMasker	DNA/MULE-MuDR	3237991	3238111	462	-	.	ID="RND-1_FAMILY-353";Tend="3045";Tstart="2922";shortTE="F";uid="fd1c5e09-4ee9-4674-bbeb-1d12a8a23194"
Super-Scaffold_100038	RepeatMasker	DNA/hAT-Tip100	3196901	3197573	681	-	.	ID="hat-3_ap";Tend="1630";Tstart="1055";shortTE="F";uid="00efcd60-9d86-4f65-8762-3ed8209eb6bd"
Super-Scaffold_100038	RepeatMasker	Unknown	2433013	2433229	1927	-	.	ID="RND-1_FAMILY-60";Tend="1208";Tstart="992";shortTE="F";uid="f6fe67ec-2711-437e-9401-7cd72995a620"
Super-Scaffold_100038	RepeatMasker	DNA/Ginger-1	1786802	1786982	625	-	.	ID="RND-6_FAMILY-15982";Tend="1006";Tstart="594";shortTE="F";uid="0d49d337-ec13-4c88-908b-d5a36a4dc22c"
Super-Scaffold_100038	RepeatMasker	DNA/hAT	540007	540690	5614	-	.	ID="RND-6_FAMILY-1024";Tend="1639";Tstart="965";shortTE="F";uid="99038c3f-af8d-4f82-b408-4bff65626694"
Super-Scaffold_100038	RepeatMasker	DNA/hAT	651376	651773	2366	-	.	ID="DNA8-79_AP";Tend="342";Tstart="1";shortTE="F";uid="8208fc38-4b0f-4d88-9a13-776469eb6991"
Super-Scaffold_100038	RepeatMasker	DNA/hAT	1236663	1237977	2865	-	.	ID="RND-1_FAMILY-313";Tend="1243";Tstart="8";shortTE="F";uid="8a30579b-a006-4156-b15b-fd2b5cd406b7"
Super-Scaffold_100038	RepeatMasker	Retroposon?	572938	573101	511	-	.	ID="RND-6_FAMILY-4581";Tend="1535";Tstart="1383";shortTE="F";uid="6c5323a5-12b3-44bc-a15a-86d254926408"
Super-Scaffold_100038	RepeatMasker	DNA	2872687	2872830	498	-	.	ID="DNA4-3_AP";Tend="415";Tstart="281";shortTE="F";uid="207ef75f-93bb-4d18-9bea-3c9d3cca71ff"
Super-Scaffold_100038	RepeatMasker	DNA	3117248	3117544	498	-	.	ID="ttaa2c_ap";Tend="385";Tstart="48";shortTE="F";uid="c985f09c-91cf-4167-9c78-eefa4683fa9f"
Super-Scaffold_100038	RepeatMasker	LTR/Gypsy	585714	586189	2210	-	.	ID="RND-5_FAMILY-70";Tend="1477";Tstart="984";shortTE="F";uid="7be007f0-09b4-4bff-a7d6-35b9293d19d0"
Super-Scaffold_100038	RepeatMasker	DNA	496493	496885	2130	-	.	ID="RND-6_FAMILY-4708";Tend="1113";Tstart="726";shortTE="F";uid="8ad35444-6197-4abe-b383-53ba02ee815a"
Super-Scaffold_100038	RepeatMasker	Retroposon?	474082	474670	731	-	.	ID="SINE2-1_AP";Tend="1635";Tstart="871";shortTE="F";uid="c9ecdde9-2e62-440f-9666-2579a254bc5b"
Super-Scaffold_100038	RepeatMasker	RC/Helitron	1763534	1763646	556	-	.	ID="RND-1_FAMILY-323";Tend="1105";Tstart="1000";shortTE="F";uid="b3df28bb-908c-496c-a3ab-f5bb3a521152"
Super-Scaffold_100038	RepeatMasker	Retroposon	2405872	2406378	1794	-	.	ID="RND-6_FAMILY-15082";Tend="502";Tstart="7";shortTE="F";uid="6b301c66-58b5-4eec-8ceb-1c25e08f3531"
Super-Scaffold_100038	RepeatMasker	LINE/CR1	3146308	3146578	951	-	.	ID="RND-6_FAMILY-1779";Tend="1633";Tstart="1362";shortTE="F";uid="830c6ad1-421c-40b8-96e0-a4ca8791b137"
Super-Scaffold_100038	RepeatMasker	DNA/hAT-Charlie	613237	613369	641	-	.	ID="RND-6_FAMILY-24056";Tend="2164";Tstart="2040";shortTE="F";uid="ff157d0f-bbea-4995-8371-92a8f782c6e1"
Super-Scaffold_100038	RepeatMasker	DNA	2796348	2797296	6158	-	.	ID="RND-6_FAMILY-11254";Tend="1538";Tstart="713";shortTE="F";uid="af27d505-8cf7-4487-bc5c-a2bda09fb9a7"
Super-Scaffold_100038	RepeatMasker	DNA/hAT-hATm	130666	131055	820	-	.	ID="HAT-4C_AP";Tend="4014";Tstart="3625";shortTE="F";uid="5f09674c-c901-497e-a981-ce9de5d1a487"
Super-Scaffold_100038	RepeatMasker	Unknown	1759636	1760037	2112	-	.	ID="RND-5_FAMILY-7161";Tend="2023";Tstart="1409";shortTE="F";uid="2655f681-3bb7-4d03-9455-38e9b33d8ae2"
Super-Scaffold_100038	RepeatMasker	DNA/hAT-Tip100	2810585	2811502	4903	-	.	ID="RND-1_FAMILY-163";Tend="2724";Tstart="1965";shortTE="F";uid="e5e81f47-af50-4aa0-9c43-4d33181a0f2b"
Super-Scaffold_100038	RepeatMasker	Unknown	3158638	3158805	1357	-	.	ID="RND-5_FAMILY-3995";Tend="1622";Tstart="1455";shortTE="F";uid="46b3daf5-c2a6-4bf7-b897-12b4a58b6f39"
Super-Scaffold_100038	RepeatMasker	DNA/Kolobok-E	2900376	2900636	1155	-	.	ID="RND-4_FAMILY-2210";Tend="1305";Tstart="1046";shortTE="F";uid="338aacbc-ec96-4d2f-81fe-c9c1438b60a6"
Super-Scaffold_100038	RepeatMasker	DNA/TcMar-m44	2540970	2542161	10072	-	.	ID="RND-6_FAMILY-8681";Tend="2434";Tstart="1246";shortTE="F";uid="d8aa1f09-ba64-48cf-ac77-ac8a4c356617"
Super-Scaffold_100038	RepeatMasker	DNA/Ginger-1	1401850	1401981	574	-	.	ID="GINGER1-1_AP";Tend="4145";Tstart="4009";shortTE="F";uid="799e7a47-956e-4cf4-9db5-98ff1b214f62"
Super-Scaffold_100038	RepeatMasker	Retroposon?	1788925	1789246	764	-	.	ID="RND-6_FAMILY-5149";Tend="2013";Tstart="1682";shortTE="F";uid="55001881-6797-4cc1-a468-ed944df2769e"
Super-Scaffold_100038	RepeatMasker	LINE/R1	2269240	2269381	570	-	.	ID="RND-6_FAMILY-7676";Tend="810";Tstart="722";shortTE="F";uid="94c911b0-caf6-47e7-9f26-9ec3a0192a8b"
Super-Scaffold_100038	RepeatMasker	DNA/P	2686466	2687504	2834	-	.	ID="RND-1_FAMILY-148";Tend="2671";Tstart="1591";shortTE="F";uid="79666cc9-0318-4848-9adf-5eed312a1813"
Super-Scaffold_100038	RepeatMasker	RC/Helitron	453393	454099	2510	-	.	ID="HELITRON2_AG";Tend="2299";Tstart="1607";shortTE="F";uid="0aa28870-3932-4d8f-8582-fbc7c4653152"
Super-Scaffold_100038	RepeatMasker	Unknown	1410787	1411010	1725	-	.	ID="RND-5_FAMILY-1337";Tend="899";Tstart="677";shortTE="F";uid="33f48570-7c5b-442a-b2bb-cf90a625f7d7"
Super-Scaffold_100038	RepeatMasker	DNA/PIF-Harbinger	2847370	2847516	548	-	.	ID="RND-6_FAMILY-5669";Tend="3274";Tstart="3140";shortTE="F";uid="60d9d1b7-3f75-48e9-852a-71f9d6953941"
Super-Scaffold_100038	RepeatMasker	DNA/hAT-Tip100	2206255	2206826	1053	-	.	ID="RND-6_FAMILY-1392";Tend="1596";Tstart="1021";shortTE="F";uid="6200589d-83d4-4748-bcf1-471116acebf7"
Super-Scaffold_100038	RepeatMasker	DNA	2943587	2943927	2624	-	.	ID="TTAA12_AP";Tend="590";Tstart="251";shortTE="F";uid="7653e8c2-9b29-4ba4-8f31-ba7266898be7"
Super-Scaffold_100038	RepeatMasker	DNA	2522752	2523396	5490	-	.	ID="RND-5_FAMILY-5494";Tend="1572";Tstart="929";shortTE="F";uid="d916569a-b82b-48fd-8d85-ac27a3c4faf3"
Super-Scaffold_100038	RepeatMasker	Retroposon?	1501383	1501721	474	-	.	ID="RND-6_FAMILY-4089";Tend="1094";Tstart="757";shortTE="F";uid="bbe19acf-69ca-4dbf-badb-07e43767f61a"
Super-Scaffold_100038	RepeatMasker	RC/Helitron	167908	168297	730	-	.	ID="RND-6_FAMILY-30129";Tend="1641";Tstart="1242";shortTE="F";uid="0da8645d-4951-455e-94f6-4be2d46f03d9"
Super-Scaffold_100038	RepeatMasker	Unknown	2636794	2636938	511	-	.	ID="RND-1_FAMILY-445";Tend="1354";Tstart="1209";shortTE="F";uid="ab130bed-e9c8-444b-b2a4-68ebe2ba0fbd"
Super-Scaffold_100038	RepeatMasker	LINE/CR1	1290167	1290336	904	-	.	ID="RND-6_FAMILY-22033";Tend="202";Tstart="67";shortTE="F";uid="450fe69a-97b8-41c1-bbcb-2f77f833741a"
Super-Scaffold_100038	RepeatMasker	DNA/hAT	2196770	2197037	1110	-	.	ID="RND-1_FAMILY-412";Tend="630";Tstart="363";shortTE="F";uid="48b1e145-4d83-4d0b-80f6-9267a259921d"
Super-Scaffold_100038	RepeatMasker	DNA	2888159	2888869	2307	-	.	ID="DNA4-2_AP";Tend="768";Tstart="2";shortTE="F";uid="3625a332-06ff-4aab-a8ce-d5e2d9d5bb26"
Super-Scaffold_100038	RepeatMasker	DNA/Kolobok-E	608970	609134	435	-	.	ID="KOLOBOKE-3_AP";Tend="7320";Tstart="7158";shortTE="F";uid="80039d94-a57d-42ec-a2c3-5ad2e2094b3d"
Super-Scaffold_100038	RepeatMasker	DNA/hAT-hAT19	1787703	1788218	2232	-	.	ID="RND-5_FAMILY-4213";Tend="1489";Tstart="971";shortTE="F";uid="3cc726bb-be68-47e8-99a7-24115561b92f"
Super-Scaffold_100038	RepeatMasker	DNA/TcMar-m44	2569581	2569816	1897	-	.	ID="RND-6_FAMILY-8681";Tend="710";Tstart="466";shortTE="F";uid="73b07d8a-a9c2-4b0f-a46c-7b2078fb411e"
Super-Scaffold_100038	RepeatMasker	DNA/hAT-Tip100	2119870	2120083	990	-	.	ID="RND-5_FAMILY-1792";Tend="1127";Tstart="948";shortTE="F";uid="aa4b7c0f-8356-4879-a037-12b3322227bd"
Super-Scaffold_100038	RepeatMasker	DNA/Ginger-1	2983866	2984306	920	-	.	ID="RND-6_FAMILY-1352";Tend="2137";Tstart="1645";shortTE="F";uid="afe67b62-0cb3-4680-8fcc-541f2c98002d"
Super-Scaffold_100038	RepeatMasker	RC/Helitron	108376	108765	730	-	.	ID="RND-6_FAMILY-30129";Tend="1641";Tstart="1242";shortTE="F";uid="e607e177-4850-489f-b0fa-339b0d91a6bb"
Super-Scaffold_100038	RepeatMasker	LINE/RTE-RTE	198484	198722	455	-	.	ID="RND-1_FAMILY-246";Tend="5080";Tstart="4839";shortTE="F";uid="03da6a3b-44da-48e8-8173-378d256c73b4"
Super-Scaffold_100038	RepeatMasker	DNA	595954	597597	13218	-	.	ID="RND-1_FAMILY-30";Tend="2271";Tstart="579";shortTE="F";uid="d63ae244-dcd7-42db-a0af-e29a5a56a5d8"
Super-Scaffold_100038	RepeatMasker	DNA/TcMar-Tc1	3029999	3030387	519	-	.	ID="RND-5_FAMILY-9354";Tend="5228";Tstart="4830";shortTE="F";uid="b93798db-8c21-4e25-bcac-c42ff66fc368"
Super-Scaffold_100038	RepeatMasker	DNA	2932723	2932933	800	-	.	ID="TTAA16_AP";Tend="476";Tstart="247";shortTE="F";uid="76f6209d-f696-4a89-b1db-72f5062a6125"
Super-Scaffold_100038	RepeatMasker	Unknown	580790	581172	426	-	.	ID="HALYOMORPHA_HALYS-1_FAMILY-43";Tend="573";Tstart="189";shortTE="F";uid="1d3fb08c-e0f4-4deb-96e4-c783bc6fd280"
Super-Scaffold_100038	RepeatMasker	DNA/hAT-hAT19	2374124	2376100	7153	-	.	ID="RND-5_FAMILY-3961";Tend="2164";Tstart="232";shortTE="F";uid="52d99d84-223b-410a-8bd3-9f1a06cd5c14"
Super-Scaffold_100038	RepeatMasker	DNA	3139502	3139949	915	-	.	ID="DNA4-2_AP";Tend="601";Tstart="186";shortTE="F";uid="1519bebc-cfd1-4e6d-93e0-0ab0341c5b7c"
Super-Scaffold_100038	RepeatMasker	LTR/Gypsy	1236266	1236454	719	-	.	ID="RND-6_FAMILY-1790";Tend="1039";Tstart="640";shortTE="F";uid="206c7f28-9ed6-485a-8cde-56334baee9f1"
Super-Scaffold_100038	RepeatMasker	DNA	3032307	3032480	1155	-	.	ID="DNA-TTAA-1_AP";Tend="423";Tstart="252";shortTE="F";uid="de68b392-39c4-4fb4-9c9f-bf22a1332a17"
Super-Scaffold_100038	RepeatMasker	LTR/Pao	25802	26059	1025	-	.	ID="RND-6_FAMILY-8023";Tend="1081";Tstart="807";shortTE="F";uid="fd0dd47f-c17f-4bb2-be4c-eef013172907"
Super-Scaffold_100038	RepeatMasker	DNA/hAT-Charlie	1989697	1989832	718	-	.	ID="DNA8-55_AP";Tend="128";Tstart="1";shortTE="F";uid="f4100269-643b-4c11-8f51-860fcc1f637e"
Super-Scaffold_100038	RepeatMasker	DNA/P	555245	555359	882	-	.	ID="DNA8-36_AP";Tend="262";Tstart="148";shortTE="F";uid="59b61f57-7486-4f25-98ea-959963af9447"
Super-Scaffold_100038	RepeatMasker	DNA	153227	153995	1473	-	.	ID="RND-6_FAMILY-10237";Tend="912";Tstart="206";shortTE="F";uid="f351b084-0ae2-4489-8e30-e596b97f8891"
Super-Scaffold_100038	RepeatMasker	DNA/hAT-Tip100	2447140	2448464	11352	-	.	ID="RND-6_FAMILY-5253";Tend="1329";Tstart="12";shortTE="F";uid="844ccd8f-412d-4017-a4ef-bee40fcdf866"
Super-Scaffold_100038	RepeatMasker	LTR/Gypsy	1830198	1830391	435	-	.	ID="RND-5_FAMILY-2502";Tend="4686";Tstart="4493";shortTE="F";uid="a7c584cd-7334-492e-96eb-5b5e7f340fce"
Super-Scaffold_100038	RepeatMasker	DNA/TcMar-Mariner	1428383	1430166	6098	-	.	ID="RND-6_FAMILY-41805";Tend="2293";Tstart="540";shortTE="F";uid="86fcba82-3a0f-4bdd-b601-a53b7134ef00"
Super-Scaffold_100038	RepeatMasker	Unknown	2684816	2685010	476	-	.	ID="RND-1_FAMILY-367";Tend="492";Tstart="305";shortTE="F";uid="8426a505-4916-4bd0-bac4-3d7db9259d0a"
Super-Scaffold_100038	RepeatMasker	DNA/P	2194008	2194292	938	-	.	ID="RND-1_FAMILY-340";Tend="3986";Tstart="3597";shortTE="F";uid="6b33f895-9cba-4c05-b4eb-e39fd4cc97f3"
Super-Scaffold_100038	RepeatMasker	DNA/Ginger-1	2971859	2972579	1534	-	.	ID="rnd-6_family-1352";Tend="2201";Tstart="1402";shortTE="F";uid="5799abfa-a61c-483c-a6a0-6fba5b61e68f"
Super-Scaffold_100038	RepeatMasker	Retroposon?	1499288	1499623	425	-	.	ID="RND-6_FAMILY-4089";Tend="1496";Tstart="1152";shortTE="F";uid="3f33d3d4-123c-4336-8ebb-65c2a6461de5"
Super-Scaffold_100038	RepeatMasker	DNA	2866514	2866838	896	-	.	ID="DNA4-2_AP";Tend="769";Tstart="445";shortTE="F";uid="5af0aae1-328a-49c9-88cf-b79b7000460c"
Super-Scaffold_100038	RepeatMasker	DNA/hAT?	2107719	2107976	1424	-	.	ID="RND-6_FAMILY-3477";Tend="2021";Tstart="1764";shortTE="F";uid="33d719cc-4e8d-4512-b81a-632e301649be"
Super-Scaffold_100038	RepeatMasker	DNA/P	2751464	2752532	499	-	.	ID="RND-6_FAMILY-4162";Tend="2548";Tstart="1491";shortTE="F";uid="c8354c86-c60b-4c94-a5ba-19e71aa31415"
Super-Scaffold_100038	RepeatMasker	LTR/Gypsy	1362331	1362859	582	-	.	ID="GYPSY1-I_AP";Tend="4071";Tstart="3509";shortTE="F";uid="c75d0b40-8f2e-40f4-9651-5b306e2b06f0"
Super-Scaffold_100038	RepeatMasker	LTR/Pao	1586429	1586974	1408	-	.	ID="RND-6_FAMILY-5434";Tend="1449";Tstart="760";shortTE="F";uid="7eebdf75-9495-4c7a-bdf2-b0df388c4118"
Super-Scaffold_100038	RepeatMasker	Retroposon?	3152012	3152269	509	-	.	ID="RND-6_FAMILY-2591";Tend="1158";Tstart="885";shortTE="F";uid="89b8c5a7-713b-44be-905e-df164bdb075c"
Super-Scaffold_100038	RepeatMasker	LTR/Gypsy	2651393	2652031	752	-	.	ID="RND-6_FAMILY-4739";Tend="5119";Tstart="4481";shortTE="F";uid="fa8138d5-a9af-45a0-8bc5-c91c8c864275"
Super-Scaffold_100038	RepeatMasker	Unknown	7873	8029	542	-	.	ID="RND-1_FAMILY-17";Tend="1183";Tstart="1034";shortTE="F";uid="ec650cdc-fcec-4eff-8a44-acbeabac5bce"
Super-Scaffold_100038	RepeatMasker	DNA/MULE-MuDR	2499506	2500420	7044	-	.	ID="RND-6_FAMILY-13470";Tend="1602";Tstart="699";shortTE="F";uid="28ad6f75-a02a-45e5-ac9c-bdc7bb8a2c8d"
Super-Scaffold_100038	RepeatMasker	Retroposon?	2866922	2867137	673	-	.	ID="SINE2-2_AP";Tend="1531";Tstart="1134";shortTE="F";uid="cf417e84-b2a5-44de-9041-c2cfcc5da074"
Super-Scaffold_100038	RepeatMasker	Retroposon?	2557125	2557376	430	-	.	ID="RND-1_FAMILY-484";Tend="2338";Tstart="2081";shortTE="F";uid="dda0aa16-b0dd-4460-ac1c-5f3b32a6aeb0"
Super-Scaffold_100038	RepeatMasker	DNA/hAT-Ac	1568311	1569419	1074	-	.	ID="HOPPER_BD";Tend="2850";Tstart="1762";shortTE="F";uid="008e3c66-faee-46fa-be5e-a1fb3055ee45"
Super-Scaffold_100038	RepeatMasker	DNA	3084282	3084760	1106	-	.	ID="DNA4-2_AP";Tend="719";Tstart="241";shortTE="F";uid="ae52f7e0-cef1-4253-afaf-5250d70b0b8f"
Super-Scaffold_100038	RepeatMasker	DNA/MULE-MuDR	2102904	2103060	944	-	.	ID="RND-6_FAMILY-3887";Tend="1212";Tstart="1053";shortTE="F";uid="5f283fa7-5415-4cc7-b8cc-cef29cc269da"
Super-Scaffold_100038	RepeatMasker	DNA/Ginger-1	2847873	2848395	1751	-	.	ID="RND-6_FAMILY-1352";Tend="1939";Tstart="1410";shortTE="F";uid="f0d54196-fa12-4369-9908-2f69c04ca754"
Super-Scaffold_100038	RepeatMasker	DNA/P	501103	504935	757	-	.	ID="P-2_AP";TEgroup="ctg_29%7CP-2_AP%7C1";Tend="4014";Tstart="1";shortTE="F";uid="d6e5af0d-e2a1-4e72-8f96-09b457348977"
Super-Scaffold_100038	RepeatMasker	Unknown	533083	533524	3619	-	.	ID="RND-1_FAMILY-236";Tend="1633";Tstart="1191";shortTE="F";uid="1959b7a8-7ffc-422a-a5d2-d28935dfd69d"
Super-Scaffold_100038	RepeatMasker	DNA/Ginger-1	2126632	2126764	407	-	.	ID="RND-6_FAMILY-15982";Tend="753";Tstart="619";shortTE="F";uid="1da92745-3b86-439f-b463-95951e115ac7"
Super-Scaffold_100038	RepeatMasker	RC/Helitron	2819171	2819303	468	-	.	ID="RND-6_FAMILY-6242";Tend="1150";Tstart="981";shortTE="F";uid="7ad79718-859f-4d74-b8a1-72a770558525"
Super-Scaffold_100038	RepeatMasker	DNA/TcMar-m44	591735	592856	2286	-	.	ID="MARINER-2_AP";Tend="1633";Tstart="514";shortTE="F";uid="0eaff0b5-2907-42a8-b461-b269de321517"
Super-Scaffold_100038	RepeatMasker	DNA/Kolobok-E	399834	400003	516	-	.	ID="KOLOBOKE-3_AP";Tend="2187";Tstart="2010";shortTE="F";uid="c639bf60-4463-4883-a5ff-476c24974dfc"
Super-Scaffold_100038	RepeatMasker	DNA/Ginger-1	3082265	3082408	448	-	.	ID="RND-6_FAMILY-6948";Tend="1322";Tstart="1186";shortTE="F";uid="e4e9bfaf-7993-4228-86a0-0d8d471d1797"
Super-Scaffold_100038	RepeatMasker	LTR/Pao	558035	558444	539	-	.	ID="BEL4-I_AP";Tend="1280";Tstart="871";shortTE="F";uid="5f9c9cc0-256a-40d1-9986-3108c1c059ff"
Super-Scaffold_100038	RepeatMasker	DNA/hAT-Ac	1216293	1216597	557	-	.	ID="HAT-2_AP";Tend="1106";Tstart="802";shortTE="F";uid="a0ab47c3-282b-4b6e-9a43-5432858ca79f"
Super-Scaffold_100038	RepeatMasker	Retroposon?	2361674	2361892	465	-	.	ID="RND-1_FAMILY-264";Tend="1474";Tstart="1251";shortTE="F";uid="bfee9d66-1a7b-4e3b-83e6-f91071040460"
Super-Scaffold_100038	RepeatMasker	Unknown	2431194	2431620	3657	-	.	ID="RND-1_FAMILY-60";Tend="1626";Tstart="1204";shortTE="F";uid="05c175fb-23d6-48ef-a91b-122782378fba"
Super-Scaffold_100038	RepeatMasker	LINE/L2	403751	404409	747	-	.	ID="RND-5_FAMILY-712";Tend="3885";Tstart="3250";shortTE="F";uid="720277c4-7ff2-4b44-8c2a-91c848a3d1c9"
Super-Scaffold_100038	RepeatMasker	RC/Helitron	1393998	1394415	2191	-	.	ID="RND-6_FAMILY-32308";Tend="1881";Tstart="1471";shortTE="F";uid="aec4608a-9f8d-4db6-adc7-6a79ec93fd6e"
Super-Scaffold_100038	RepeatMasker	LTR/Pao	2574691	2575019	1129	-	.	ID="RND-1_FAMILY-364";Tend="1769";Tstart="1426";shortTE="F";uid="7538af01-e095-4de6-98d4-b9c5278b496c"
Super-Scaffold_100038	RepeatMasker	DNA/Ginger-1	1226167	1226807	753	-	.	ID="rnd-6_family-15982";Tend="2838";Tstart="2330";shortTE="F";uid="f763e41e-cfde-48b7-a494-4ab9058dc81a"
Super-Scaffold_100038	RepeatMasker	DNA/Ginger-1	1886820	1887555	876	-	.	ID="rnd-6_family-1352";Tend="2115";Tstart="1340";shortTE="F";uid="02fed0c4-9d94-4916-b53f-4322f3d8eb60"
Super-Scaffold_100038	RepeatMasker	Unknown	2000611	2000807	971	-	.	ID="RND-6_FAMILY-15002";Tend="583";Tstart="411";shortTE="F";uid="ebb88b24-898f-41d0-b3af-705c95f84b61"
Super-Scaffold_100038	RepeatMasker	DNA/hAT-Tip100	2993863	2996141	19873	-	.	ID="RND-6_FAMILY-3944";Tend="2279";Tstart="1";shortTE="F";uid="6cd3e144-5949-416c-9464-c2caa076439d"
Super-Scaffold_100038	RepeatMasker	LTR/Pao	3196584	3196888	934	-	.	ID="RND-1_FAMILY-284";Tend="731";Tstart="415";shortTE="F";uid="ad98778e-b441-41a7-b7aa-e40079339c5c"
Super-Scaffold_100038	RepeatMasker	DNA/hAT-Tip100	1594248	1594446	414	-	.	ID="HAT-3_LMI";Tend="3009";Tstart="2803";shortTE="F";uid="9fe278cc-696c-4d85-9421-34e6bd12e73a"
Super-Scaffold_100038	RepeatMasker	DNA/hAT	2601773	2602006	1676	-	.	ID="DNA8-109_AP";Tend="234";Tstart="1";shortTE="F";uid="2d0e145d-09b9-4279-b6b9-50bc0b49757c"
Super-Scaffold_100038	RepeatMasker	DNA/hAT	1955799	1955911	689	-	.	ID="DNA8-37_AP";Tend="404";Tstart="291";shortTE="F";uid="e7efca6b-081a-4ab0-ae24-35b39b7e871d"
Super-Scaffold_100038	RepeatMasker	Unknown	1660448	1660656	477	-	.	ID="RND-6_FAMILY-9850";Tend="1854";Tstart="1650";shortTE="F";uid="cb855de8-ec5b-4788-b7d2-58a17d2fb294"
Super-Scaffold_100038	RepeatMasker	RC/Helitron	1690890	1692475	7456	-	.	ID="RND-6_FAMILY-6173";Tend="2110";Tstart="538";shortTE="F";uid="72d9f155-e3b1-467f-96fb-cb05fd0739b5"
Super-Scaffold_100038	RepeatMasker	Retroposon?	2036722	2036870	609	-	.	ID="RND-6_FAMILY-2591";Tend="1047";Tstart="901";shortTE="F";uid="3d4e58c6-8494-4770-a891-2e3516e3d8b8"
Super-Scaffold_100038	RepeatMasker	DNA	2534086	2534191	633	-	.	ID="DNA8-27_AP";Tend="763";Tstart="662";shortTE="F";uid="9077a57f-42ec-4b7d-9d4e-3f35c0e372e9"
Super-Scaffold_100038	RepeatMasker	DNA/hAT-Tip100	1256317	1257970	2311	-	.	ID="RND-1_FAMILY-539";Tend="2088";Tstart="439";shortTE="F";uid="be18314e-b273-469d-8271-27b1dd56609b"
Super-Scaffold_100038	RepeatMasker	DNA/Ginger-1	2113375	2113715	475	-	.	ID="RND-6_FAMILY-6948";Tend="1090";Tstart="769";shortTE="F";uid="8cb73531-a679-4690-af31-8b31edccc9ac"
Super-Scaffold_100038	RepeatMasker	DNA/IS3EU	3110883	3111125	545	-	.	ID="RND-6_FAMILY-8275";Tend="2731";Tstart="2297";shortTE="F";uid="1dd3d750-a059-4caf-a6da-f3ab5c7e7bab"
Super-Scaffold_100038	RepeatMasker	Retroposon?	1737362	1741553	36581	-	.	ID="RND-1_FAMILY-326";Tend="4560";Tstart="369";shortTE="F";uid="ae1ba7c5-8ba9-4bda-b5ab-44374883ddba"
Super-Scaffold_100038	RepeatMasker	DNA/hAT	3170637	3170842	821	-	.	ID="DNA8-23_AP";Tend="207";Tstart="1";shortTE="F";uid="c3b8b9a6-3fb6-4ca8-9760-9af2ad8fe489"
Super-Scaffold_100038	RepeatMasker	Unknown	2743619	2743910	6082	-	.	ID="RND-6_FAMILY-9274";Tend="1330";Tstart="639";shortTE="F";uid="30dc9444-ecc1-4dad-8ac9-a79bf878dc13"
Super-Scaffold_100038	RepeatMasker	Retroposon?	2767126	2767413	411	-	.	ID="SINE2-1_AP";Tend="1218";Tstart="930";shortTE="F";uid="76a27646-c04d-45d7-87d2-d18dd935a6fd"
Super-Scaffold_100038	RepeatMasker	LTR/Gypsy	575446	577193	1500	-	.	ID="RND-6_FAMILY-10632";Tend="6007";Tstart="4278";shortTE="F";uid="a953c051-ff7a-4797-9d6e-333092a14bb0"
Super-Scaffold_100038	RepeatMasker	DNA/Ginger-1	2658745	2659744	1027	-	.	ID="GINGER1-2_AP";Tend="1862";Tstart="871";shortTE="F";uid="5f48a1a3-8667-47fc-a0b0-7ce98e03b534"
Super-Scaffold_100038	RepeatMasker	DNA/P	2358063	2360374	5274	-	.	ID="RND-1_FAMILY-190";Tend="4542";Tstart="2192";shortTE="F";uid="7a829456-fc2d-4485-b81f-5e13db31ff17"
Super-Scaffold_100038	RepeatMasker	DNA/hAT-Charlie	2956353	2957248	7513	-	.	ID="RND-5_FAMILY-1128";Tend="1660";Tstart="769";shortTE="F";uid="e0cec540-e566-4331-87ad-e53daa4badda"
Super-Scaffold_100038	RepeatMasker	Unknown	2615871	2617069	2807	-	.	ID="RND-1_FAMILY-445";Tend="1354";Tstart="440";shortTE="F";uid="a8b9ebcc-ef26-4a04-8422-afb4beb8464a"
Super-Scaffold_100038	RepeatMasker	DNA	55365	55791	3297	-	.	ID="RND-6_FAMILY-10237";Tend="1455";Tstart="1028";shortTE="F";uid="a77ef8f2-2821-446d-82c8-0232421405cd"
Super-Scaffold_100038	RepeatMasker	Unknown	1747781	1747901	838	-	.	ID="RND-6_FAMILY-62019";Tend="1059";Tstart="944";shortTE="F";uid="01d7c479-4225-42c9-bc00-37f279bdace5"
Super-Scaffold_100038	RepeatMasker	DNA	1703809	1703951	798	-	.	ID="RND-6_FAMILY-2704";Tend="1016";Tstart="874";shortTE="F";uid="17232343-4183-47e9-b72c-5654a3853c2d"
Super-Scaffold_100038	RepeatMasker	DNA/MULE-MuDR	2123101	2123297	516	-	.	ID="RND-6_FAMILY-4916";Tend="1539";Tstart="1344";shortTE="F";uid="7f3eb6e5-b6dc-46ae-826d-89e5bb024f59"
Super-Scaffold_100038	RepeatMasker	DNA	1680549	1680823	1446	-	.	ID="TTAA3_AP";Tend="411";Tstart="145";shortTE="F";uid="625ebaec-1762-4937-a8f0-bc3472ca8ecf"
Super-Scaffold_100038	RepeatMasker	DNA/TcMar-m44	2481139	2481616	879	-	.	ID="RND-6_FAMILY-4316";Tend="2164";Tstart="1680";shortTE="F";uid="80362077-2ac2-477a-af87-38baed74f7dd"
Super-Scaffold_100038	RepeatMasker	DNA/MULE-MuDR	2999032	3000102	850	-	.	ID="mudr1x_ap";Tend="2193";Tstart="598";shortTE="F";uid="c8ed960f-7e09-4df3-9276-affdc55f2d3e"
Super-Scaffold_100038	RepeatMasker	Unknown	2367615	2368007	473	-	.	ID="RND-5_FAMILY-509";Tend="2397";Tstart="2009";shortTE="F";uid="0e66645e-526e-4a7d-a1eb-c187df61f9af"
Super-Scaffold_100038	RepeatMasker	DNA/hAT-Tip100	1789499	1790723	3449	-	.	ID="RND-1_FAMILY-235";Tend="1675";Tstart="688";shortTE="F";uid="70b4b58f-fd07-499c-88fd-6bedc9c808e8"
Super-Scaffold_100038	RepeatMasker	DNA/Maverick	2557405	2561054	22301	-	.	ID="rnd-1_family-370";Tend="4823";Tstart="1990";shortTE="F";uid="3d4a29eb-cdc0-455a-a2fa-c4ac61ba5546"
Super-Scaffold_100038	RepeatMasker	DNA/Ginger-1	3113964	3114272	774	-	.	ID="RND-6_FAMILY-6948";Tend="1339";Tstart="997";shortTE="F";uid="41ef74c1-57ee-40b1-b76d-c8b1ffe88b52"
Super-Scaffold_100038	RepeatMasker	Unknown	3232045	3232312	1009	-	.	ID="RND-6_FAMILY-693";Tend="1643";Tstart="1376";shortTE="F";uid="84ef3cf1-d514-41c2-838c-10f4534b7f95"
Super-Scaffold_100038	RepeatMasker	RC/Helitron	1392854	1393042	1353	-	.	ID="HELITRON-5_DRH";Tend="2575";Tstart="2387";shortTE="F";uid="d07256db-161a-4010-bd79-9c0bccae2a40"
Super-Scaffold_100038	RepeatMasker	LINE/CR1	2048035	2051407	3615	-	.	ID="RND-6_FAMILY-8873";Tend="3699";Tstart="386";shortTE="F";uid="2e659ece-72a7-4802-a46c-b77a05be9c8e"
Super-Scaffold_100038	RepeatMasker	DNA/hAT-Tip100	1206589	1207542	1147	-	.	ID="RND-6_FAMILY-2452";Tend="2679";Tstart="1720";shortTE="F";uid="0419fee2-1535-45d7-8be4-4c9054435c06"
Super-Scaffold_100038	RepeatMasker	DNA/Maverick	1476508	1476623	507	-	.	ID="RND-6_FAMILY-2099";Tend="1583";Tstart="1465";shortTE="F";uid="668d0c21-0c00-42af-aab5-2761faacebe6"
Super-Scaffold_100038	RepeatMasker	DNA	587909	588467	3382	-	.	ID="RND-1_FAMILY-67";Tend="2610";Tstart="2059";shortTE="F";uid="bbde82fd-ffa9-4cb9-b6b5-2d201fd5e025"
Super-Scaffold_100038	RepeatMasker	DNA/hAT-Tip100	2592663	2593477	489	-	.	ID="RND-6_FAMILY-4240";Tend="2862";Tstart="2017";shortTE="F";uid="0eaeaa1a-7c4e-4a79-b4f5-d8842171dcc0"
Super-Scaffold_100038	RepeatMasker	DNA	134883	135774	2483	-	.	ID="RND-6_FAMILY-10237";Tend="1035";Tstart="206";shortTE="F";uid="6186c6ab-d2b7-4677-8de4-d35d8729593f"
Super-Scaffold_100038	RepeatMasker	DNA/Ginger-2	511701	511907	903	-	.	ID="RND-6_FAMILY-17268";Tend="336";Tstart="115";shortTE="F";uid="73d86521-58dd-4627-bd2b-974556528117"
Super-Scaffold_100038	RepeatMasker	DNA/hAT-Ac	2347933	2348087	420	-	.	ID="DNA8-39_AP";Tend="150";Tstart="1";shortTE="F";uid="7e9afb7d-8a89-4e13-bde2-fcafcc71ab25"
Super-Scaffold_100038	RepeatMasker	Unknown	387211	387311	642	-	.	ID="RND-5_FAMILY-1367";Tend="1345";Tstart="1244";shortTE="F";uid="73736d53-16e1-4651-bc6e-8451a4d0ffb8"
Super-Scaffold_100038	RepeatMasker	DNA	2840965	2841177	1294	-	.	ID="TTAAC_AP";Tend="234";Tstart="23";shortTE="F";uid="dddb94bd-3288-4dd5-b4af-c6ebc0bb9a04"
Super-Scaffold_100038	RepeatMasker	DNA/PIF-Harbinger	2434161	2434266	526	-	.	ID="RND-6_FAMILY-2303";Tend="1477";Tstart="957";shortTE="F";uid="8ff64708-c5c6-45b1-bc40-68553217e939"
Super-Scaffold_100038	RepeatMasker	DNA/MULE-MuDR	122133	130665	75210	-	.	ID="RND-1_FAMILY-169";Tend="9819";Tstart="1298";shortTE="F";uid="7c128d9f-a65e-4340-81d6-73f3aa92c4a7"
Super-Scaffold_100038	RepeatMasker	LTR/Gypsy	1360777	1361065	1804	-	.	ID="RND-1_FAMILY-309";Tend="7647";Tstart="7353";shortTE="F";uid="e515c12f-2122-4fa8-a74c-8c78c98ae304"
Super-Scaffold_100038	RepeatMasker	Unknown	1474747	1475224	1669	-	.	ID="RND-6_FAMILY-2333";Tend="1315";Tstart="840";shortTE="F";uid="83950873-d47b-4fa6-a3a8-22c096966ae5"
Super-Scaffold_100038	RepeatMasker	DNA/Ginger-1	3080950	3081135	802	-	.	ID="RND-6_FAMILY-15982";Tend="2202";Tstart="2016";shortTE="F";uid="9bf3ec69-df8c-43d8-b5d9-ad34664a7260"
Super-Scaffold_100038	RepeatMasker	Unknown	1247222	1248190	5036	-	.	ID="RND-1_FAMILY-60";TEgroup="ctg_29%7CRND-1_FAMILY-60%7C1";Tend="1614";Tstart="997";shortTE="F";uid="26dda227-b0ad-448e-a55f-682a0355d948"
Super-Scaffold_100038	RepeatMasker	DNA/hAT-hAT19	1464876	1465005	648	-	.	ID="RND-6_FAMILY-7308";Tend="1719";Tstart="1585";shortTE="F";uid="5e040376-e503-4585-961e-e86f7cf97f77"
Super-Scaffold_100038	RepeatMasker	DNA/hAT	2979859	2979970	455	-	.	ID="DNA8-105_AP";Tend="650";Tstart="533";shortTE="F";uid="6f26e726-9a56-4b63-b7e5-c906e001e22d"
Super-Scaffold_100038	RepeatMasker	DNA/hAT-Tip100	2129185	2129388	437	-	.	ID="RND-6_FAMILY-6623";Tend="1242";Tstart="1036";shortTE="F";uid="1c800ebe-4abd-426a-8e7a-d7dc3c2dee95"
Super-Scaffold_100038	RepeatMasker	Unknown	1496200	1496369	669	-	.	ID="RND-1_FAMILY-10";Tend="2557";Tstart="2383";shortTE="F";uid="597e8afb-05f4-4403-a5fd-7e57629593b4"
Super-Scaffold_100038	RepeatMasker	DNA/MULE-MuDR	2943925	2944061	484	-	.	ID="RND-5_FAMILY-2825";Tend="1965";Tstart="1828";shortTE="F";uid="9a544dbf-dba9-461a-ab1c-ecd857248357"
Super-Scaffold_100038	RepeatMasker	Retroposon?	2191186	2192777	4222	-	.	ID="SINE2-1_AP";Tend="1770";Tstart="1";shortTE="F";uid="a44fa39e-040f-4fac-b906-59946b469684"
Super-Scaffold_100038	RepeatMasker	DNA	2275777	2276305	2386	-	.	ID="DNA4-1_AP";Tend="820";Tstart="241";shortTE="F";uid="3629c807-132a-4c63-a4a2-6e46f977ffba"
Super-Scaffold_100038	RepeatMasker	Unknown	1343030	1343521	2613	-	.	ID="RND-6_FAMILY-5827";Tend="1448";Tstart="982";shortTE="F";uid="1c78ed39-5910-45cc-a708-665e9a7b742b"
Super-Scaffold_100038	RepeatMasker	Unknown	2506666	2507047	1206	-	.	ID="RND-1_FAMILY-298";Tend="501";Tstart="116";shortTE="F";uid="d60959f8-62d1-4861-b63c-d6847ecc59fc"
Super-Scaffold_100038	RepeatMasker	DNA/Ginger-1	2116825	2117236	825	-	.	ID="RND-6_FAMILY-6249";Tend="1365";Tstart="954";shortTE="F";uid="70d7ca52-3ca4-478c-a4ca-6edfcf2445ce"
Super-Scaffold_100038	RepeatMasker	DNA/hAT	2704476	2704620	753	-	.	ID="DNA8-53_AP";Tend="150";Tstart="18";shortTE="F";uid="1d8ea8dc-eeb2-4f7f-8ad1-ddbe314c6566"
Super-Scaffold_100038	RepeatMasker	DNA/hAT-hAT19	1571819	1572619	523	-	.	ID="RND-1_FAMILY-485";Tend="784";Tstart="63";shortTE="F";uid="b58af389-f992-424d-9883-6dc78d4e12aa"
Super-Scaffold_100038	RepeatMasker	DNA	2533658	2533783	677	-	.	ID="RND-5_FAMILY-1012";Tend="1036";Tstart="916";shortTE="F";uid="992a5e52-0eac-442f-adc2-55c8a51712d1"
Super-Scaffold_100038	RepeatMasker	LTR/Pao	2904944	2905389	542	-	.	ID="BEL-6_SI-I";Tend="3176";Tstart="2693";shortTE="F";uid="825ae34c-4204-41ef-96a2-c48a3fb97c15"
Super-Scaffold_100038	RepeatMasker	DNA/hAT-Tip100	1300899	1301482	949	-	.	ID="RND-6_FAMILY-6397";Tend="1669";Tstart="1086";shortTE="F";uid="a8866ae5-c376-4946-a039-c8150ca54e72"
Super-Scaffold_100038	RepeatMasker	LTR/Gypsy	471163	471809	932	-	.	ID="RND-5_FAMILY-70";Tend="1302";Tstart="685";shortTE="F";uid="43fb3f9a-832a-40e7-afe7-09a8817f6112"
Super-Scaffold_100038	RepeatMasker	LINE/CR1	2710727	2713751	23572	-	.	ID="RND-6_FAMILY-4728";Tend="3290";Tstart="389";shortTE="F";uid="e2fa1331-a11f-4271-87ae-9cb4db151721"
Super-Scaffold_100038	RepeatMasker	Retroposon?	3081277	3081705	634	-	.	ID="RND-5_FAMILY-2063";Tend="2822";Tstart="2433";shortTE="F";uid="22342ecf-143c-4475-95d4-ec669a508382"
Super-Scaffold_100038	RepeatMasker	DNA	1726293	1726685	1266	-	.	ID="TTAA13B_AP";Tend="595";Tstart="156";shortTE="F";uid="4f7f551b-756d-4b65-bdc9-7e8b0e1236a8"
Super-Scaffold_100038	RepeatMasker	Retroposon?	2771923	2772774	2277	-	.	ID="RND-6_FAMILY-3916";Tend="862";Tstart="97";shortTE="F";uid="6f37549a-71aa-408c-b8de-c5c49247d8d2"
Super-Scaffold_100038	RepeatMasker	LTR/Gypsy	1213640	1214081	2350	-	.	ID="RND-1_FAMILY-379";Tend="1084";Tstart="661";shortTE="F";uid="1832c6e9-a689-470f-a878-fb801f256c09"
Super-Scaffold_100038	RepeatMasker	DNA	473057	473275	543	-	.	ID="RND-6_FAMILY-6585";Tend="1805";Tstart="1586";shortTE="F";uid="eb7297b8-4cc4-4d91-95c1-0e3826e49be7"
Super-Scaffold_100038	RepeatMasker	DNA/TcMar-Mariner	600975	602092	3341	-	.	ID="MARINER-21_AEC";Tend="1322";Tstart="204";shortTE="F";uid="615350da-079a-4ee5-be76-99cf834c77e5"
Super-Scaffold_100038	RepeatMasker	DNA	2840557	2840933	1362	-	.	ID="TTAA4B_AP";Tend="394";Tstart="1";shortTE="F";uid="d8016f22-37f6-4fe1-a7e9-59f6e638ba5d"
Super-Scaffold_100038	RepeatMasker	DNA/PIF-Harbinger	2415401	2415674	556	-	.	ID="isl2eu-7_cfl";Tend="611";Tstart="341";shortTE="F";uid="1071da4e-b2b2-494a-87ab-b82b40a148af"
Super-Scaffold_100038	RepeatMasker	DNA	2953300	2953489	823	-	.	ID="DNA4-3_AP";Tend="446";Tstart="255";shortTE="F";uid="85f4ee81-c59f-4173-b554-32b65b391fef"
Super-Scaffold_100038	RepeatMasker	DNA	1726845	1726954	542	-	.	ID="TTAA23_AP";Tend="110";Tstart="1";shortTE="F";uid="5d61ca0a-7977-4319-9ecd-7b0d00c484d6"
Super-Scaffold_100038	RepeatMasker	DNA/P	557667	557767	831	-	.	ID="DNA8-36_AP";Tend="101";Tstart="1";shortTE="F";uid="50f73a5f-4897-42b0-b10c-cd1baa237f7d"
Super-Scaffold_100038	RepeatMasker	DNA/hAT-Ac	1650016	1650155	1254	-	.	ID="RND-6_FAMILY-11783";Tend="626";Tstart="487";shortTE="F";uid="8850af33-6c7e-4efd-a72b-dd53faf9b405"
Super-Scaffold_100038	RepeatMasker	Retroposon?	3090432	3090957	1126	-	.	ID="RND-5_FAMILY-2063";Tend="2891";Tstart="2458";shortTE="F";uid="521fb633-1591-4889-979d-bda430451d79"
Super-Scaffold_100038	RepeatMasker	RC/Helitron	2190780	2191007	682	-	.	ID="RND-1_FAMILY-323";Tend="1167";Tstart="950";shortTE="F";uid="27032ea4-7ffd-41db-9b69-0024184c546b"
Super-Scaffold_100038	RepeatMasker	LTR/Gypsy	3253102	3253305	472	-	.	ID="GYPSY2-I_AP";Tend="589";Tstart="365";shortTE="F";uid="efe3f3bf-27eb-4733-b7e5-564203af71b9"
Super-Scaffold_100038	RepeatMasker	DNA/hAT-hAT19	2825191	2825374	1056	-	.	ID="RND-5_FAMILY-3961";Tend="1147";Tstart="951";shortTE="F";uid="dc8ca4a6-22b2-401a-abd1-2ea6e0428f91"
Super-Scaffold_100038	RepeatMasker	LTR/Gypsy	515910	523646	64970	-	.	ID="RND-1_FAMILY-309";Tend="7797";Tstart="119";shortTE="F";uid="0c059d76-450a-4f14-9771-0524a7fd1240"
Super-Scaffold_100038	RepeatMasker	Retroposon?	1497173	1497453	471	-	.	ID="RND-6_FAMILY-4089";Tend="3352";Tstart="3096";shortTE="F";uid="16824017-3228-4da7-872b-eeb070af6994"
Super-Scaffold_100038	RepeatMasker	LINE/L2	2423075	2423214	1062	-	.	ID="RND-6_FAMILY-4154";Tend="3267";Tstart="3127";shortTE="F";uid="6576e61d-0dd4-49ef-9d4e-780b45b2b393"
Super-Scaffold_100038	RepeatMasker	DNA/MULE-MuDR	1478825	1479934	1485	-	.	ID="RND-6_FAMILY-2421";Tend="2246";Tstart="1161";shortTE="F";uid="99e66453-fe3b-4f0b-a34d-688a74ebb4ef"
Super-Scaffold_100038	RepeatMasker	DNA/MULE-NOF	2410035	2410325	1519	-	.	ID="RND-5_FAMILY-266";Tend="2526";Tstart="2262";shortTE="F";uid="51f88a4d-c81b-498e-bf3d-c81a833d6e19"
Super-Scaffold_100038	RepeatMasker	DNA/Kolobok-E	2074431	2074848	781	-	.	ID="RND-6_FAMILY-1812";TEgroup="ctg_29%7CRND-6_FAMILY-1812%7C1";Tend="5694";Tstart="5113";shortTE="F";uid="29fade40-a1af-4b9e-bb44-de67ef30eb47"
Super-Scaffold_100038	RepeatMasker	LTR/Pao	2575111	2577083	1433	-	.	ID="RND-1_FAMILY-152";Tend="1315";Tstart="54";shortTE="F";uid="9de5662f-6023-49be-ade1-096ef283d29e"
Super-Scaffold_100038	RepeatMasker	DNA/PiggyBac	1534998	1535947	1115	-	.	ID="PIGGYBAC-21_LMI";Tend="1900";Tstart="954";shortTE="F";uid="db5307ec-dc20-4212-aba0-c40fb09bfc3b"
Super-Scaffold_100038	RepeatMasker	Retroposon?	2983746	2983865	763	-	.	ID="RND-6_FAMILY-2591";Tend="1501";Tstart="901";shortTE="F";uid="11855958-96b2-414b-8fb6-bc6ee3b546d2"
Super-Scaffold_100038	RepeatMasker	DNA/MULE-MuDR	2822411	2823116	2865	-	.	ID="MUDR8X_AP";Tend="1673";Tstart="980";shortTE="F";uid="37a8cdfb-b719-4555-a7a9-b49c0ebe5e1e"
Super-Scaffold_100038	RepeatMasker	DNA/hAT	1735853	1736454	4041	-	.	ID="RND-5_FAMILY-88";Tend="1491";Tstart="924";shortTE="F";uid="b809247a-cd7d-44ac-bf19-496507f9d555"
Super-Scaffold_100038	RepeatMasker	LINE/L2	2562975	2564084	2663	-	.	ID="RND-6_FAMILY-26610";Tend="2009";Tstart="440";shortTE="F";uid="5f8c2b12-c32c-41d0-ac47-f265cdd6edc9"
Super-Scaffold_100038	RepeatMasker	DNA/hAT-hAT19	650286	651218	1516	-	.	ID="HAT-1_RPR";Tend="1451";Tstart="513";shortTE="F";uid="bf827c66-bb72-4638-a441-5134cc1888c5"
Super-Scaffold_100038	RepeatMasker	Unknown	2494684	2494841	710	-	.	ID="RND-5_FAMILY-471";Tend="2140";Tstart="1997";shortTE="F";uid="fd981e49-c75d-4c2a-b888-8d319e4c889c"
Super-Scaffold_100038	RepeatMasker	DNA/PiggyBac	1233666	1234308	582	-	.	ID="rnd-6_family-975";Tend="2123";Tstart="1066";shortTE="F";uid="d20770be-75b2-45f0-8996-8137bb61228a"
Super-Scaffold_100038	RepeatMasker	DNA/MULE-NOF	2811892	2813350	3843	-	.	ID="RND-4_FAMILY-113";Tend="2971";Tstart="1532";shortTE="F";uid="604c60e0-7b4a-4a0f-929e-58746ba169f9"
Super-Scaffold_100038	RepeatMasker	DNA/Kolobok-E	1783631	1783860	514	-	.	ID="RND-6_FAMILY-46695";Tend="1798";Tstart="1576";shortTE="F";uid="2e6451dc-2f18-48a8-9bb5-cd56765a5679"
Super-Scaffold_100038	RepeatMasker	DNA/Ginger-1	2194293	2194426	958	-	.	ID="RND-6_FAMILY-15982";Tend="742";Tstart="608";shortTE="F";uid="6a1f72d9-54fd-4dd7-b1f5-07f174fbd489"
Super-Scaffold_100038	RepeatMasker	DNA/MULE-MuDR	1962210	1964151	3885	-	.	ID="MUDR1X_AP";TEgroup="ctg_29%7CMUDR1X_AP%7C1";Tend="2394";Tstart="1";shortTE="F";uid="0b2a0677-7641-42db-ae98-77b38e18b976"
Super-Scaffold_100038	RepeatMasker	DNA	98889	99657	1473	-	.	ID="RND-6_FAMILY-10237";Tend="912";Tstart="206";shortTE="F";uid="30eefe78-f698-4bcf-b200-4713ea2992f9"
Super-Scaffold_100038	RepeatMasker	Retroposon?	394373	394781	1716	-	.	ID="RND-6_FAMILY-6579";Tend="1008";Tstart="603";shortTE="F";uid="6236c6d6-3c28-485d-a7fe-9dda35e1a934"
Super-Scaffold_100038	RepeatMasker	DNA/hAT	1331467	1331875	2046	-	.	ID="DNA8-79_AP";Tend="833";Tstart="407";shortTE="F";uid="b901777c-f53d-43fb-b916-82e2bab83892"
Super-Scaffold_100038	RepeatMasker	Unknown	405876	406068	807	-	.	ID="RND-5_FAMILY-5028";Tend="1504";Tstart="1292";shortTE="F";uid="3c5b11a8-7911-44fe-8e8a-ead3eed522a7"
Super-Scaffold_100038	RepeatMasker	Retroposon	2315146	2315277	610	-	.	ID="RND-6_FAMILY-15082";Tend="1100";Tstart="976";shortTE="F";uid="b2e9102f-1098-47a5-abce-2f02f438b269"
Super-Scaffold_100038	RepeatMasker	RC/Helitron	451136	451371	682	-	.	ID="HELITRON2_AG";Tend="2736";Tstart="2495";shortTE="F";uid="8ce67297-e36c-406a-9b58-4cd0b89fbea6"
scaffold682	RepeatMasker	DNA	43154	43318	670	+	.	ID="DNA3-10_AP";Tend="164";Tstart="1";shortTE="F";uid="3f092645-9f39-4e44-b8b9-fac54122a0a3"
scaffold682	RepeatMasker	DNA	43680	43859	432	+	.	ID="ttaa3b_ap";Tend="331";Tstart="158";shortTE="F";uid="1f5764e5-1fcd-4333-935d-8fc1f3bf0b76"
scaffold682	RepeatMasker	Unknown	10335	14797	39030	+	.	ID="RND-6_FAMILY-21011";Tend="5080";Tstart="623";shortTE="F";uid="a891f40d-acd5-47a5-aef1-20065f6af3a7"
scaffold682	RepeatMasker	DNA/hAT-Charlie	27465	27946	2308	+	.	ID="RND-6_FAMILY-8286";Tend="1365";Tstart="865";shortTE="F";uid="871f2483-7c12-4cca-8213-920f8134ab5c"
scaffold682	RepeatMasker	DNA	33200	33677	1039	-	.	ID="DNA4-3_AP";Tend="636";Tstart="170";shortTE="F";uid="08a7e4b4-b5a0-4272-8b91-52be952451fc"
scaffold682	RepeatMasker	LTR/Pao	3048	4531	447	-	.	ID="BEL-1_LH-I";TEgroup="ctg_290%7CBEL-1_LH-I%7C1";Tend="4085";Tstart="2583";shortTE="F";uid="45660037-8659-4fe2-a868-03637909eb63"
scaffold682	RepeatMasker	LTR/Pao	5960	6659	1289	-	.	ID="RND-6_FAMILY-505";Tend="3679";Tstart="3000";shortTE="F";uid="ebfaaa93-33d2-484a-bfea-817b3ab66af2"
scaffold682	RepeatMasker	Unknown	19070	19236	571	-	.	ID="RND-6_FAMILY-1323";Tend="1180";Tstart="1001";shortTE="F";uid="638ea513-a0f8-41ad-8577-3b235f749433"
scaffold682	RepeatMasker	LTR/Pao	1511	2674	1013	-	.	ID="RND-6_FAMILY-505";Tend="1309";Tstart="236";shortTE="F";uid="22f4401d-8b08-4f82-94e2-e8fb9450bf80"
scaffold682	RepeatMasker	Retroposon?	19884	20262	1330	-	.	ID="RND-6_FAMILY-8671";Tend="1171";Tstart="783";shortTE="F";uid="884d802e-601a-46be-bd0e-33ce8d004229"
scaffold682	RepeatMasker	DNA/hAT	45671	46057	902	-	.	ID="RND-6_FAMILY-14561";Tend="2676";Tstart="2283";shortTE="F";uid="d7234c1f-23fe-41d5-a599-e21a6a4fafbf"
scaffold984	RepeatMasker	Unknown	1	22550	37410	-	.	ID="RND-6_FAMILY-4880";Tend="5315";Tstart="1";shortTE="F";uid="dd5c516b-8621-43e4-8151-3e753f6b7d50"
scaffold1155	RepeatMasker	Unknown	2	14684	37291	-	.	ID="RND-6_FAMILY-4880";Tend="5315";Tstart="1";shortTE="F";uid="2eb1c1cc-10ef-4318-8eb8-eba922444e1e"
scaffold2409	RepeatMasker	Unknown	1	1916	16525	+	.	ID="RND-6_FAMILY-4157";Tend="2083";Tstart="202";shortTE="F";uid="abb222bf-a962-422c-b48d-f186fb2ec5e6"
scaffold174	RepeatMasker	DNA/hAT-Tip100	59812	60407	2458	+	.	ID="RND-6_FAMILY-12169";Tend="531";Tstart="2";shortTE="F";uid="59857f0c-4c5b-4517-9942-77074f0a68b2"
scaffold174	RepeatMasker	DNA/hAT-hAT19	5973	8338	19120	+	.	ID="RND-6_FAMILY-5410";Tend="2326";Tstart="1";shortTE="F";uid="8d4a0d84-4c11-491a-964b-0107b3b6dff1"
scaffold174	RepeatMasker	DNA/hAT-Tip100	57525	57956	3352	+	.	ID="RND-6_FAMILY-12169";Tend="892";Tstart="482";shortTE="F";uid="439e223c-1244-423f-8b98-c139311611ad"
scaffold174	RepeatMasker	DNA/hAT	33251	33679	930	+	.	ID="RND-5_FAMILY-678";Tend="2359";Tstart="1931";shortTE="F";uid="56be667a-53c0-4345-9a12-fa1a12fc345d"
scaffold174	RepeatMasker	DNA	9493	10124	802	+	.	ID="RND-6_FAMILY-21926";Tend="3021";Tstart="2479";shortTE="F";uid="e73f1434-a390-48ff-a8fd-2375319d9b33"
scaffold174	RepeatMasker	LTR/Gypsy	30146	33102	26364	+	.	ID="RND-6_FAMILY-140";Tend="5521";Tstart="2569";shortTE="F";uid="758f3177-003a-4b10-8849-c64fd2388323"
scaffold174	RepeatMasker	Unknown	36286	36612	1881	+	.	ID="RND-1_FAMILY-258";Tend="1413";Tstart="1114";shortTE="F";uid="a7aa8dbd-a358-4dea-9ac9-c529e8431f73"
scaffold174	RepeatMasker	DNA/hAT	44858	45011	664	+	.	ID="RND-5_FAMILY-678";Tend="5410";Tstart="5258";shortTE="F";uid="575c4610-2a6e-407a-b12a-f94ebd8a8954"
scaffold174	RepeatMasker	DNA	8355	9082	1977	+	.	ID="DNA4-1_AP";Tend="823";Tstart="55";shortTE="F";uid="a8b1cfe9-99ac-4eb6-b117-11e5ae444d69"
scaffold174	RepeatMasker	DNA/hAT-Ac	22449	23577	517	+	.	ID="HAT-5_RPR";Tend="1111";Tstart="23";shortTE="F";uid="0caa3b0e-73fb-41b9-8cf3-6f5e3ec882ef"
scaffold174	RepeatMasker	DNA/hAT-Tip100	60817	62285	10807	+	.	ID="RND-6_FAMILY-12169";Tend="2235";Tstart="889";shortTE="F";uid="372cd3f4-7aec-46fa-9bdd-c12997cd6529"
scaffold174	RepeatMasker	DNA/Ginger	37632	38301	813	+	.	ID="RND-6_FAMILY-12704";Tend="2905";Tstart="2239";shortTE="F";uid="e729f8a8-97a7-4e49-9cd6-b8b511cbfeae"
scaffold174	RepeatMasker	DNA/P	51752	52200	589	+	.	ID="RND-1_FAMILY-314";Tend="4491";Tstart="4056";shortTE="F";uid="007a65b4-3c55-4222-84d0-c5a041580a15"
scaffold174	RepeatMasker	LINE/RTE-BovB	17068	19908	1141	+	.	ID="RND-6_FAMILY-19909";Tend="2977";Tstart="170";shortTE="F";uid="0af6da5e-81fe-4309-ab85-09d7cbfc06b8"
scaffold174	RepeatMasker	LTR/Gypsy	33098	33248	1125	+	.	ID="RND-1_FAMILY-185";Tend="1012";Tstart="862";shortTE="F";uid="baa6837e-5ee1-4555-9472-a58f5725d40c"
scaffold174	RepeatMasker	DNA/TcMar-Pogo	3461	3746	421	+	.	ID="POGO";Tend="1260";Tstart="978";shortTE="F";uid="004fe46a-aa8e-4865-9feb-1b84e97b9324"
scaffold174	RepeatMasker	LTR/Gypsy	23596	24331	6112	+	.	ID="RND-1_FAMILY-185";Tend="866";Tstart="138";shortTE="F";uid="e3a8b69d-e2a8-4865-a8b6-78b04b19bbc8"
scaffold174	RepeatMasker	DNA/P	1605	2471	550	+	.	ID="agap12";Tend="2310";Tstart="1438";shortTE="F";uid="2e11a923-7ac3-4761-b614-20cb1379f45a"
scaffold174	RepeatMasker	LTR/Gypsy	47294	47569	2069	+	.	ID="RND-1_FAMILY-185";Tend="680";Tstart="397";shortTE="F";uid="68266ffa-8d90-4b94-9ccc-99fd7be00e63"
scaffold174	RepeatMasker	DNA/Ginger-1	39583	39831	581	+	.	ID="RND-6_FAMILY-15982";Tend="2202";Tstart="1942";shortTE="F";uid="b1dae291-9b22-4669-9d7e-57ba2c974b8f"
scaffold174	RepeatMasker	DNA/hAT-hAT19	5728	5960	1196	+	.	ID="DNA8-96_AP";Tend="235";Tstart="1";shortTE="F";uid="7546c76b-0880-4936-bd16-bb8751efb81e"
scaffold174	RepeatMasker	DNA/hAT-Ac	41264	41493	529	+	.	ID="RND-5_FAMILY-372";Tend="904";Tstart="691";shortTE="F";uid="5e88a5a1-d3a5-4dd6-bf2c-016178b9cd12"
scaffold174	RepeatMasker	Unknown	34669	34831	1026	-	.	ID="RND-1_FAMILY-193";Tend="1357";Tstart="1192";shortTE="F";uid="6440a82a-9cf5-4be8-88ca-817067f6cf1f"
scaffold174	RepeatMasker	LTR/Gypsy	24329	32145	69315	-	.	ID="RND-6_FAMILY-138";Tend="9357";Tstart="1505";shortTE="F";uid="32995194-ec9d-4671-aece-388b706097fd"
scaffold174	RepeatMasker	DNA/hAT-Ac	13406	15318	10161	-	.	ID="RND-6_FAMILY-34781";Tend="2016";Tstart="340";shortTE="F";uid="c0dd1ff4-1a42-4e22-a096-4380d14b576e"
scaffold174	RepeatMasker	DNA	50660	50820	431	-	.	ID="RND-6_FAMILY-5471";Tend="3058";Tstart="2898";shortTE="F";uid="08887dba-e8fc-4a1a-8dee-50bf1c22dc1d"
scaffold174	RepeatMasker	Unknown	54369	54481	402	-	.	ID="RND-6_FAMILY-4216";Tend="1356";Tstart="1243";shortTE="F";uid="c621b32d-771e-4e32-9a59-cf54ecad2d2e"
scaffold174	RepeatMasker	Unknown	35558	35671	929	-	.	ID="RND-1_FAMILY-193";Tend="1097";Tstart="985";shortTE="F";uid="23f39eb6-8363-4bb1-8b8e-07c818d6da43"
scaffold174	RepeatMasker	DNA/Ginger-2	37501	37631	994	-	.	ID="ginger2-1_lmi";Tend="2923";Tstart="2492";shortTE="F";uid="ce82baba-cd3d-4060-84e3-62ee0987db09"
scaffold174	RepeatMasker	DNA/Ginger	5177	5405	572	-	.	ID="RND-6_FAMILY-12704";Tend="2678";Tstart="2449";shortTE="F";uid="ad238c9e-1c7e-47a8-8845-52ba7bf10633"
scaffold174	RepeatMasker	LTR/Gypsy	45012	47321	19732	-	.	ID="RND-6_FAMILY-117";Tend="7895";Tstart="5587";shortTE="F";uid="15a5e470-2358-4d95-8d24-9660176c1036"
scaffold174	RepeatMasker	LINE/RTE-BovB	16759	17707	1025	-	.	ID="RND-6_FAMILY-11558";Tend="3899";Tstart="2991";shortTE="F";uid="8bb2cf22-606e-4a1b-93af-532cd3194f4d"
scaffold174	RepeatMasker	Retroposon?	42923	43693	1326	-	.	ID="RND-5_FAMILY-9490";Tend="1716";Tstart="1003";shortTE="F";uid="1b25ae3c-e936-4338-a318-516ef5ca085f"
scaffold174	RepeatMasker	Unknown	38624	39117	2203	-	.	ID="RND-1_FAMILY-258";Tend="1609";Tstart="1127";shortTE="F";uid="491396c2-031a-4196-a28c-102be4520c65"
scaffold788	RepeatMasker	DNA/PIF-Harbinger	18265	18734	692	+	.	ID="RND-1_FAMILY-521";Tend="2245";Tstart="1779";shortTE="F";uid="13e61fb3-4f1c-449c-a909-e435afe10789"
scaffold788	RepeatMasker	LINE/I-Jockey	31403	36615	39933	+	.	ID="RND-1_FAMILY-418";Tend="5073";Tstart="1";shortTE="F";uid="f99a21eb-abbe-4499-a158-329e1f75c65f"
scaffold788	RepeatMasker	DNA/PIF-Harbinger	22351	22894	673	+	.	ID="harbinger-1_dw";Tend="2539";Tstart="2063";shortTE="F";uid="fd805d18-9e9f-41e5-a078-56ea79dcc01c"
scaffold788	RepeatMasker	Unknown	11432	11754	1586	+	.	ID="RND-1_FAMILY-324";Tend="1064";Tstart="699";shortTE="F";uid="1297c013-d3be-4973-9daa-0e09b785b228"
scaffold788	RepeatMasker	DNA/MULE-MuDR	3	951	6122	+	.	ID="RND-1_FAMILY-65";Tend="5549";Tstart="4566";shortTE="F";uid="67f73af9-33f0-40b2-b39d-2772525a3a17"
scaffold788	RepeatMasker	LINE/CR1	1923	5412	3193	+	.	ID="RND-6_FAMILY-8873";Tend="3740";Tstart="573";shortTE="F";uid="da580cd8-d46f-4e7f-bb45-4429aa859e50"
scaffold788	RepeatMasker	DNA/PIF-Harbinger	18431	19335	827	-	.	ID="rnd-5_family-579";Tend="2388";Tstart="1340";shortTE="F";uid="31a1ad3b-fbb9-4783-94b9-1e82f0045efb"
scaffold788	RepeatMasker	LINE/I-Jockey	950	1597	3807	-	.	ID="RND-1_FAMILY-24";Tend="3521";Tstart="2823";shortTE="F";uid="829bcc35-1cf8-4c71-9255-115f9e12233a"
scaffold788	RepeatMasker	DNA/hAT-Charlie	14682	14813	466	-	.	ID="HAT-N1_AP";Tend="561";Tstart="431";shortTE="F";uid="219f9f32-441f-4bf5-9093-82a74c814cec"
scaffold788	RepeatMasker	DNA/hAT-Tip100	7152	8010	750	-	.	ID="rnd-6_family-6906";Tend="1616";Tstart="545";shortTE="F";uid="f8d199e1-3a27-41b3-8e83-15b7421a8fd3"
scaffold788	RepeatMasker	DNA/hAT-Tip100	8205	8933	809	-	.	ID="hat-15_lmi";Tend="4298";Tstart="3238";shortTE="F";uid="f779594b-91f6-45cd-ae39-66f2cf5fdb5c"
scaffold788	RepeatMasker	DNA/hAT-Charlie	14987	15227	459	-	.	ID="HAT-N16_RPR";Tend="587";Tstart="350";shortTE="F";uid="1eb3aee3-bdf2-4a9a-b10a-f872ac704503"
scaffold788	RepeatMasker	LINE/I-Jockey	10869	11574	5014	-	.	ID="RND-1_FAMILY-45";Tend="1501";Tstart="797";shortTE="F";uid="f5b4fa8f-aefe-4128-971a-1241fcea39dd"
scaffold788	RepeatMasker	DNA	21531	21983	1795	-	.	ID="DNA8-29_AP";TEgroup="ctg_295%7CDNA8-29_AP%7C1";Tend="771";Tstart="1";shortTE="F";uid="ea80d58d-7ab4-4610-8134-cdf0410448a5"
scaffold788	RepeatMasker	LINE/I-Jockey	5531	6930	8839	-	.	ID="RND-1_FAMILY-45";Tend="2900";Tstart="1493";shortTE="F";uid="b10b058f-b188-4e7f-aaec-af4741999b6b"
scaffold1485	RepeatMasker	DNA	6316	7007	1803	+	.	ID="RND-1_FAMILY-64";Tend="2286";Tstart="1550";shortTE="F";uid="f4198f9c-cdfe-4dd7-94c8-292c4e2f45dc"
scaffold1485	RepeatMasker	DNA/hAT-hAT19	3473	3749	2043	+	.	ID="RND-6_FAMILY-168";Tend="1484";Tstart="1206";shortTE="F";uid="543ba4c8-e2ba-405d-865a-cd7def5d056f"
scaffold1485	RepeatMasker	DNA/hAT-Tip100	4384	4778	422	-	.	ID="RND-6_FAMILY-2330";Tend="1601";Tstart="1209";shortTE="F";uid="7d33a562-872a-4133-9844-4153b222ca92"
scaffold1485	RepeatMasker	DNA	3331	3484	908	-	.	ID="RND-5_FAMILY-4396";Tend="1071";Tstart="908";shortTE="F";uid="620ca35c-5e9f-4cc6-8611-7c2f3dfa3c3f"
scaffold1485	RepeatMasker	DNA	238	1944	10831	-	.	ID="RND-5_FAMILY-4396";Tend="2768";Tstart="1073";shortTE="F";uid="738f0998-b1f4-4cda-8967-71bbc750d330"
scaffold1313	RepeatMasker	DNA/Sola-1	7296	7706	574	-	.	ID="SOLA1-8_AP";Tend="2668";Tstart="2237";shortTE="F";uid="e82579e9-1147-4aef-908f-34c22c842be0"
scaffold1617	RepeatMasker	DNA/MULE-MuDR	5883	6451	547	+	.	ID="RND-6_FAMILY-23826";Tend="2723";Tstart="2138";shortTE="F";uid="01456796-e6ee-4c26-a5c9-bc6144b1611a"
scaffold1617	RepeatMasker	Unknown	6538	7010	4065	+	.	ID="RND-6_FAMILY-818";Tend="1706";Tstart="1229";shortTE="F";uid="46dbbd60-c306-4da6-be06-76d878254ca6"
scaffold1617	RepeatMasker	DNA/Kolobok-E	1093	2481	1443	+	.	ID="RND-1_FAMILY-142";Tend="3296";Tstart="1881";shortTE="F";uid="439fbeea-504b-462c-bccc-842879eece56"
scaffold1617	RepeatMasker	DNA/MULE-MuDR	4940	5838	1031	+	.	ID="rnd-6_family-23826";Tend="1881";Tstart="710";shortTE="F";uid="4cc54e34-cd95-49f5-bb46-ee41b60fdafa"
scaffold1617	RepeatMasker	Unknown	4543	4888	3045	+	.	ID="RND-6_FAMILY-818";Tend="1234";Tstart="888";shortTE="F";uid="0104d1e3-0d99-441e-95ca-377e214227c9"
scaffold490	RepeatMasker	LTR/Pao	9806	11878	10545	+	.	ID="RND-6_FAMILY-5434";Tend="2672";Tstart="761";shortTE="F";uid="c873b08d-2dc7-4314-b5d6-7e8d88b09ab7"
scaffold490	RepeatMasker	DNA/hAT-Tag1	25697	27125	3582	+	.	ID="RND-1_FAMILY-194";Tend="3439";Tstart="1999";shortTE="F";uid="df1f60be-8442-4f09-964b-2474d17c61c9"
scaffold490	RepeatMasker	DNA/P	36043	39109	7894	+	.	ID="rnd-1_family-476";Tend="4601";Tstart="689";shortTE="F";uid="0dfc20d0-93f3-4e74-9a49-39e73ec2a392"
scaffold490	RepeatMasker	DNA/hAT-Ac	42884	43353	1753	+	.	ID="RND-5_FAMILY-1049";Tend="1454";Tstart="961";shortTE="F";uid="495a9ea3-b389-45f7-9a9d-eedeade5f9f9"
scaffold490	RepeatMasker	DNA/P	625	1880	1356	+	.	ID="RND-6_FAMILY-11509";Tend="2537";Tstart="1370";shortTE="F";uid="4b75d9f3-1086-48df-a531-d340f34d03a6"
scaffold490	RepeatMasker	Unknown	67309	67586	1224	+	.	ID="RND-6_FAMILY-9274";Tend="805";Tstart="543";shortTE="F";uid="1d31544a-597e-4c01-83b8-069358e11276"
scaffold490	RepeatMasker	DNA/P	43846	44026	459	+	.	ID="RND-1_FAMILY-430";Tend="1049";Tstart="869";shortTE="F";uid="27e97e8d-a1ae-4de5-aada-327247832f48"
scaffold490	RepeatMasker	LINE/Penelope	41858	42103	657	+	.	ID="RND-5_FAMILY-8098";Tend="4072";Tstart="3840";shortTE="F";uid="5ed37e51-a81a-4118-b0a7-75582678f4fa"
scaffold490	RepeatMasker	DNA	64314	64727	2958	+	.	ID="RND-6_FAMILY-9231";Tend="1264";Tstart="852";shortTE="F";uid="552a6f2b-c9b8-4e6f-bfcc-e6791164d152"
scaffold490	RepeatMasker	LTR/Pao	12333	14003	1740	+	.	ID="RND-5_FAMILY-6159";Tend="4041";Tstart="2391";shortTE="F";uid="7a17d7e6-2544-4a19-993a-84e84b3abecb"
scaffold490	RepeatMasker	Unknown	13972	14641	2202	+	.	ID="RND-6_FAMILY-4702";Tend="1375";Tstart="761";shortTE="F";uid="86167293-b8a8-4ca2-b7ad-e2a956850bb4"
scaffold490	RepeatMasker	DNA/P	58699	59083	607	+	.	ID="RND-1_FAMILY-263";Tend="2100";Tstart="1724";shortTE="F";uid="be1e42fd-4d54-4833-ace0-63d11fda398c"
scaffold490	RepeatMasker	DNA	2368	4035	1276	+	.	ID="RND-6_FAMILY-5471";Tend="4041";Tstart="2417";shortTE="F";uid="f22187c8-73fa-4812-8898-3e37fbbd6235"
scaffold490	RepeatMasker	Unknown	59628	60401	3638	+	.	ID="RND-6_FAMILY-4563";Tend="1440";Tstart="676";shortTE="F";uid="785a70ab-9566-4993-9a99-d4914f8997ef"
scaffold490	RepeatMasker	LTR/Pao	28799	30872	4051	+	.	ID="RND-6_FAMILY-5434";TEgroup="ctg_299%7CRND-6_FAMILY-5434%7C1";Tend="1829";Tstart="1";shortTE="F";uid="3a5dd2ee-95bb-46d0-9a62-5d05bb38d181"
scaffold490	RepeatMasker	LTR/Pao	23061	24321	846	+	.	ID="RND-5_FAMILY-6159";Tend="5239";Tstart="4008";shortTE="F";uid="e5149f9b-3529-4a46-97af-ffa17a4def0c"
scaffold490	RepeatMasker	DNA/Kolobok-E	49812	55832	50764	+	.	ID="rnd-6_family-1812";Tend="5892";Tstart="1";shortTE="F";uid="79b415a7-e89a-4992-a10b-5d312a1576a2"
scaffold490	RepeatMasker	DNA/hAT-Charlie	64114	64318	1452	+	.	ID="RND-1_FAMILY-161";Tend="1227";Tstart="1025";shortTE="F";uid="1cc0416a-6d1b-4cea-9d4d-fd2c46cfc31a"
scaffold490	RepeatMasker	DNA/Ginger-1	74808	75017	605	+	.	ID="RND-6_FAMILY-6948";Tend="2149";Tstart="1932";shortTE="F";uid="8b38c97c-85e5-4356-9e05-bead814d452c"
scaffold490	RepeatMasker	DNA	74181	74799	3215	-	.	ID="DNA4-3_AP";Tend="637";Tstart="3";shortTE="F";uid="17ad0a51-a53c-4eb8-b522-0c888a0586d5"
scaffold490	RepeatMasker	DNA/P	55835	57886	4355	-	.	ID="RND-1_FAMILY-190";Tend="4327";Tstart="2264";shortTE="F";uid="2cf4de3c-ab83-4acb-8696-5a307b400c0d"
scaffold490	RepeatMasker	DNA/Ginger-1	60341	61233	5660	-	.	ID="GINGER1-2_AP";Tend="1279";Tstart="422";shortTE="F";uid="83589497-1a97-4e6c-a654-21391b1e0bf2"
scaffold490	RepeatMasker	Unknown	65011	65122	500	-	.	ID="RND-6_FAMILY-1243";Tend="1133";Tstart="1024";shortTE="F";uid="c25713ed-42f4-464a-baf8-ba4eb5114db8"
scaffold490	RepeatMasker	LINE/Penelope	41798	42076	765	-	.	ID="PENELOPE-N1_PH";Tend="255";Tstart="3";shortTE="F";uid="fa49309f-8110-4c4e-a562-f246873ff4fd"
scaffold490	RepeatMasker	DNA/Kolobok-E	63965	64082	496	-	.	ID="KOLOBOKE-1_AP";Tend="6454";Tstart="6345";shortTE="F";uid="599d424c-0466-4d35-8594-468c644278ca"
scaffold490	RepeatMasker	LINE/L2	39461	40616	3729	-	.	ID="RND-5_FAMILY-532";Tend="2260";Tstart="1136";shortTE="F";uid="a97b7b50-3261-4b9d-9d71-af7a5ea6b5ae"
scaffold490	RepeatMasker	Unknown	21958	23061	2193	-	.	ID="RND-6_FAMILY-4702";Tend="1375";Tstart="295";shortTE="F";uid="38bbe55d-3820-4158-89d3-1658a61d5539"
scaffold490	RepeatMasker	DNA/Academ-1	65875	66324	706	-	.	ID="academ-1_ap";Tend="3939";Tstart="3583";shortTE="F";uid="86f3103c-76c0-4929-bbc4-17a024b39aaa"
scaffold490	RepeatMasker	DNA	65117	65229	805	-	.	ID="RND-6_FAMILY-9231";Tend="1478";Tstart="1368";shortTE="F";uid="f3e0994a-5bb4-46ef-aeb0-c8f9ddcfd58e"
scaffold490	RepeatMasker	DNA/hAT-hAT19	44041	49811	57186	-	.	ID="RND-6_FAMILY-16453";Tend="6846";Tstart="1206";shortTE="F";uid="e065f958-fc0a-43f9-ae9b-bff727b8dbe0"
scaffold490	RepeatMasker	Unknown	67346	67610	490	-	.	ID="RND-1_FAMILY-10";Tend="3209";Tstart="2927";shortTE="F";uid="5c4a0c7d-03fd-466e-9990-7c4179b6a0b5"
scaffold490	RepeatMasker	DNA/Ginger-1	59526	59911	2504	-	.	ID="GINGER1-2_AP";Tend="1665";Tstart="1284";shortTE="F";uid="2e35bc01-8399-47cf-88bc-1796d6a8f83c"
scaffold490	RepeatMasker	DNA/P	43819	44005	499	-	.	ID="RND-1_FAMILY-476";Tend="881";Tstart="691";shortTE="F";uid="da7b33a3-c3df-45a2-976d-384926325589"
scaffold490	RepeatMasker	Unknown	14655	14954	1084	-	.	ID="RND-6_FAMILY-18365";Tend="1636";Tstart="1335";shortTE="F";uid="37b19451-4e47-404e-bef4-fb00f8310240"
scaffold490	RepeatMasker	DNA	545	935	532	-	.	ID="RND-1_FAMILY-257";Tend="1633";Tstart="1252";shortTE="F";uid="78d168dc-1acf-42dc-ab3e-f0dd22b3a511"
scaffold490	RepeatMasker	LINE/L2	40865	41591	1775	-	.	ID="RND-5_FAMILY-532";Tend="839";Tstart="88";shortTE="F";uid="4fff4e76-3bbf-422b-bd5d-266bb440b500"
Super-Scaffold_85	RepeatMasker	Unknown	9679444	9679834	2135	+	.	ID="RND-5_FAMILY-1367";Tend="1355";Tstart="962";shortTE="F";uid="1772781a-8e05-4bdd-b6a7-e448a7396f60"
Super-Scaffold_85	RepeatMasker	Retroposon?	9324368	9324820	736	+	.	ID="RND-6_FAMILY-8671";Tend="1114";Tstart="656";shortTE="F";uid="310fcf77-2cf7-4344-b64c-44b4e2c00f02"
Super-Scaffold_85	RepeatMasker	Unknown	15764259	15764634	2138	+	.	ID="RND-4_FAMILY-83";Tend="1358";Tstart="973";shortTE="F";uid="e0de3890-d84f-4490-9007-6aedd0db0942"
Super-Scaffold_85	RepeatMasker	DNA/P	1833817	1834082	1437	+	.	ID="RND-1_FAMILY-430";Tend="3547";Tstart="3296";shortTE="F";uid="9454e681-3b7b-40ef-9be0-cd4b705eb38b"
Super-Scaffold_85	RepeatMasker	LINE/L2	18626479	18626828	766	+	.	ID="RND-6_FAMILY-17636";Tend="1321";Tstart="979";shortTE="F";uid="76040eaf-5aea-4da7-a133-f9225fb7b8f6"
Super-Scaffold_85	RepeatMasker	DNA/hAT-Tag1	17094435	17094549	770	+	.	ID="RND-6_FAMILY-17730";Tend="1095";Tstart="973";shortTE="F";uid="d4eb6006-ebdc-4dc7-a475-2822c3fa76f9"
Super-Scaffold_85	RepeatMasker	DNA/TcMar-Tc1	13040071	13040530	621	+	.	ID="MARINER-18_LSAL";Tend="1068";Tstart="579";shortTE="F";uid="9c99e857-02e7-4a1d-8e17-7360be1e10a3"
Super-Scaffold_85	RepeatMasker	Unknown	15531261	15531628	1957	+	.	ID="RND-5_FAMILY-1367";Tend="1347";Tstart="954";shortTE="F";uid="44c7a974-07f5-49bd-b969-02988b372a38"
Super-Scaffold_85	RepeatMasker	Unknown	18586689	18587335	1101	+	.	ID="RND-6_FAMILY-15738";TEgroup="ctg_3%7CRND-6_FAMILY-15738%7C6";Tend="1412";Tstart="270";shortTE="F";uid="a7fa8d5a-02c6-4623-b473-3be6d818263d"
Super-Scaffold_85	RepeatMasker	Unknown	18624492	18624936	410	+	.	ID="RND-6_FAMILY-8285";TEgroup="ctg_3%7CRND-6_FAMILY-8285%7C2";Tend="2979";Tstart="528";shortTE="F";uid="a81604a3-38d9-4537-83e9-60bb5bf64394"
Super-Scaffold_85	RepeatMasker	DNA/Kolobok-E	11934681	11935108	469	+	.	ID="RND-6_FAMILY-10295";Tend="1176";Tstart="725";shortTE="F";uid="ba79a9fc-551b-4d2b-b409-adf71586677c"
Super-Scaffold_85	RepeatMasker	DNA	13425908	13426072	649	+	.	ID="DNA3-10_AP";Tend="164";Tstart="1";shortTE="F";uid="7fe35f0e-8603-46cc-900c-e48100a4d8e8"
Super-Scaffold_85	RepeatMasker	DNA	3629460	3630210	1207	+	.	ID="dna4-2_ap";Tend="774";Tstart="1";shortTE="F";uid="5fd9e858-4a4f-4337-a0ca-d2f648be9099"
Super-Scaffold_85	RepeatMasker	LINE/RTE-BovB	9119145	9122342	27795	+	.	ID="RND-6_FAMILY-3951";Tend="4866";Tstart="1667";shortTE="F";uid="5c725cbb-8cd2-4a47-be3d-71cbdc06690b"
Super-Scaffold_85	RepeatMasker	RC/Helitron	2403053	2403328	1523	+	.	ID="RND-5_FAMILY-2153";Tend="1722";Tstart="1470";shortTE="F";uid="c0a27061-d070-4d6f-b33b-b21418b3eb50"
Super-Scaffold_85	RepeatMasker	RC/Helitron	3193199	3193355	514	+	.	ID="RND-6_FAMILY-6653";Tend="1083";Tstart="927";shortTE="F";uid="96b375f2-9e4f-4d60-b5f8-dd41bfed27b5"
Super-Scaffold_85	RepeatMasker	Unknown	12603231	12603445	1409	+	.	ID="RND-1_FAMILY-17";Tend="1192";Tstart="972";shortTE="F";uid="8f9d2eb4-174a-4517-880a-7722374ad1ee"
Super-Scaffold_85	RepeatMasker	DNA	1839519	1839960	1727	+	.	ID="DNAX-2_AP";Tend="442";Tstart="2";shortTE="F";uid="be570773-4a65-4047-b5ae-cf77127785fb"
Super-Scaffold_85	RepeatMasker	DNA/TcMar-Tc4	12071925	12072158	1008	+	.	ID="RND-6_FAMILY-10766";Tend="1366";Tstart="1151";shortTE="F";uid="ad64be81-b5a9-4c68-8f7e-2e45f5acfa97"
Super-Scaffold_85	RepeatMasker	DNA	5089034	5089388	942	+	.	ID="DNA4-2_AP";Tend="405";Tstart="4";shortTE="F";uid="24fb0636-69fc-4c5f-b2d8-a79c42009576"
Super-Scaffold_85	RepeatMasker	DNA	11312023	11312189	433	+	.	ID="RND-6_FAMILY-7524";Tend="206";Tstart="36";shortTE="F";uid="8bcceed7-1b2d-45c0-95ab-74a74cf0a575"
Super-Scaffold_85	RepeatMasker	DNA	12095674	12096408	891	+	.	ID="DNA4-2_AP";Tend="765";Tstart="6";shortTE="F";uid="806b9cae-5295-4554-9711-9710bbd6583f"
Super-Scaffold_85	RepeatMasker	LINE/L2	4301585	4302272	2583	+	.	ID="RND-6_FAMILY-4154";Tend="2174";Tstart="1469";shortTE="F";uid="2166b3c6-7dde-4fa7-a534-0970643656ad"
Super-Scaffold_85	RepeatMasker	Retroposon?	9888274	9888566	578	+	.	ID="RND-6_FAMILY-2591";Tend="1326";Tstart="1041";shortTE="F";uid="c8b87795-8772-4000-91c2-0f8625e08614"
Super-Scaffold_85	RepeatMasker	LTR/Gypsy	5704132	5704842	810	+	.	ID="RND-6_FAMILY-9988";Tend="2477";Tstart="1817";shortTE="F";uid="918860b6-a841-47c0-9e15-2a999466b273"
Super-Scaffold_85	RepeatMasker	Retroposon?	3889228	3889721	491	+	.	ID="RND-6_FAMILY-8671";Tend="810";Tstart="318";shortTE="F";uid="3e636dc6-3c72-44bc-956b-d5714ce22cbe"
Super-Scaffold_85	RepeatMasker	Unknown	6080228	6080360	612	+	.	ID="RND-1_FAMILY-27";Tend="3302";Tstart="3167";shortTE="F";uid="cedb4df1-7c19-4f9c-bf39-5a2db631e94f"
Super-Scaffold_85	RepeatMasker	DNA/Ginger-2	11823361	11823481	508	+	.	ID="RND-5_FAMILY-7379";Tend="1782";Tstart="1665";shortTE="F";uid="9716caf5-4ea7-4c19-acf4-14cd4bdc4a86"
Super-Scaffold_85	RepeatMasker	LINE/CR1	51941	54340	1238	+	.	ID="RND-6_FAMILY-2588";Tend="3622";Tstart="1214";shortTE="F";uid="b7708638-7ea3-47f8-be61-e26f53e90877"
Super-Scaffold_85	RepeatMasker	Unknown	6347038	6347707	3906	+	.	ID="RND-6_FAMILY-4149";Tend="1569";Tstart="922";shortTE="F";uid="8b9c4a8f-9899-4001-a969-5fe0da2e1622"
Super-Scaffold_85	RepeatMasker	LINE/L2	2567516	2567682	1148	+	.	ID="RND-6_FAMILY-6154";Tend="1744";Tstart="1580";shortTE="F";uid="bd0cf43f-652e-47b0-bbc3-707111959ee2"
Super-Scaffold_85	RepeatMasker	DNA/hAT-Tip100	13339883	13340072	912	+	.	ID="DNA8-100B_AP";Tend="501";Tstart="284";shortTE="F";uid="3145e513-51dc-4a3f-a9cd-86c66dc1aabd"
Super-Scaffold_85	RepeatMasker	Unknown	9012146	9012294	717	+	.	ID="RND-5_FAMILY-1367";Tend="1347";Tstart="1245";shortTE="F";uid="bf8419ff-97e1-4a80-b439-4b2e2f757081"
Super-Scaffold_85	RepeatMasker	DNA/hAT-Charlie	12935634	12935888	1514	+	.	ID="RND-1_FAMILY-161";Tend="1228";Tstart="991";shortTE="F";uid="f0edcb47-3c7b-450b-8b53-621de2cc1080"
Super-Scaffold_85	RepeatMasker	DNA	13614555	13615061	2118	+	.	ID="ttaa2d_ap";Tend="431";Tstart="2";shortTE="F";uid="eec52ca0-d2b7-4c61-a2bb-6351af8c02ca"
Super-Scaffold_85	RepeatMasker	Retroposon?	6097841	6098382	1252	+	.	ID="SINE2-1_AP";Tend="1770";Tstart="1198";shortTE="F";uid="5eb26484-c422-44ad-bf32-5754dd2bb2bc"
Super-Scaffold_85	RepeatMasker	Unknown	9192219	9192335	425	+	.	ID="RND-4_FAMILY-295";Tend="981";Tstart="859";shortTE="F";uid="293be019-c879-4fc0-9980-666ce4b2bfd7"
Super-Scaffold_85	RepeatMasker	LINE/I-Jockey	6850141	6850406	495	+	.	ID="RND-5_FAMILY-3300";TEgroup="ctg_3%7CRND-5_FAMILY-3300%7C1";Tend="948";Tstart="247";shortTE="T";uid="e105c432-258e-4cc6-add7-cb55b8a1a433"
Super-Scaffold_85	RepeatMasker	LINE/I-Jockey	18740104	18740458	1764	+	.	ID="RND-1_FAMILY-97";Tend="6223";Tstart="5895";shortTE="F";uid="cd6a8103-446c-41da-a9e6-0caaa73134f7"
Super-Scaffold_85	RepeatMasker	DNA/hAT-Charlie	5064744	5065005	1341	+	.	ID="RND-6_FAMILY-36684";Tend="1270";Tstart="959";shortTE="F";uid="d28cbf3e-1cc5-4e4f-ac39-ba83f2d9599c"
Super-Scaffold_85	RepeatMasker	DNA/Kolobok-E	6239318	6239579	545	+	.	ID="RND-6_FAMILY-5666";Tend="1706";Tstart="1459";shortTE="F";uid="7089a901-aba6-4e5b-9c68-01b00c04da2c"
Super-Scaffold_85	RepeatMasker	LTR/Copia	18459340	18459481	487	+	.	ID="RND-6_FAMILY-6832";Tend="1981";Tstart="1849";shortTE="F";uid="aa7f7983-2d10-4c37-97c3-7326e256066c"
Super-Scaffold_85	RepeatMasker	DNA	1404987	1405746	3434	+	.	ID="DNA4-1_AP";Tend="820";Tstart="1";shortTE="F";uid="e52082fd-58a8-47a7-9796-3a3e11b3279f"
Super-Scaffold_85	RepeatMasker	DNA/hAT-Tip100	5869321	5869771	3169	+	.	ID="RND-5_FAMILY-1445";Tend="1402";Tstart="948";shortTE="F";uid="39c10486-e999-49bf-9bcd-23c494247d00"
Super-Scaffold_85	RepeatMasker	DNA	14434304	14434595	503	+	.	ID="RND-6_FAMILY-471";Tend="491";Tstart="221";shortTE="F";uid="b47e8ebf-1fb2-44a7-89c8-daad546d6e7a"
Super-Scaffold_85	RepeatMasker	DNA	5737046	5737213	655	+	.	ID="RND-5_FAMILY-15285";Tend="643";Tstart="475";shortTE="F";uid="d6c5be83-5963-489e-b828-695224e33dc7"
Super-Scaffold_85	RepeatMasker	DNA/TcMar-Tc1	11488824	11488971	419	+	.	ID="DNA-7_LMI";Tend="9499";Tstart="9349";shortTE="F";uid="8638c2db-4dd1-4d83-a348-c95c12af4ab0"
Super-Scaffold_85	RepeatMasker	Unknown	7216335	7216892	3527	+	.	ID="RND-1_FAMILY-349";Tend="1441";Tstart="931";shortTE="F";uid="a47c1666-49c2-4c4f-bd66-4855a330ae2b"
Super-Scaffold_85	RepeatMasker	Unknown	12378932	12379131	972	+	.	ID="RND-5_FAMILY-4565";Tend="1141";Tstart="933";shortTE="F";uid="52ce919f-c219-4f84-9067-0f23b37ec42a"
Super-Scaffold_85	RepeatMasker	DNA	6247074	6247580	1389	+	.	ID="DNA4-2_AP";Tend="526";Tstart="43";shortTE="F";uid="ffe511d8-1fc5-48fb-90d0-48ac76e8c6ac"
Super-Scaffold_85	RepeatMasker	DNA/Maverick	2690917	2691757	419	+	.	ID="RND-5_FAMILY-7214";TEgroup="ctg_3%7CRND-5_FAMILY-7214%7C1";Tend="1297";Tstart="740";shortTE="F";uid="55eb8427-3aef-4389-a1f8-fa07e2b3d7a5"
Super-Scaffold_85	RepeatMasker	DNA	10555903	10556169	1117	+	.	ID="TTAA7_AP";Tend="434";Tstart="168";shortTE="F";uid="f209e71a-1bf3-4d30-b083-a1fe06d732c4"
Super-Scaffold_85	RepeatMasker	DNA/P	10320744	10320900	406	+	.	ID="RND-6_FAMILY-5425";Tend="5200";Tstart="5042";shortTE="F";uid="7f8b9baf-f298-46c0-a10e-419983a52231"
Super-Scaffold_85	RepeatMasker	LINE/I-Jockey	7905816	7906246	481	+	.	ID="RND-1_FAMILY-97";TEgroup="ctg_3%7CRND-1_FAMILY-97%7C1";Tend="6078";Tstart="3833";shortTE="T";uid="c3e6e1a1-2e23-41c2-8524-394d797fb3ca"
Super-Scaffold_85	RepeatMasker	LTR/Gypsy	5720048	5720297	622	+	.	ID="RND-6_FAMILY-8394";Tend="3857";Tstart="3533";shortTE="F";uid="5352f279-e47e-4d02-80f9-e28a02cdc141"
Super-Scaffold_85	RepeatMasker	DNA	14386497	14386663	652	+	.	ID="DNA8-77_AP";Tend="1252";Tstart="1097";shortTE="F";uid="2a59e3ce-eb10-4bfd-9178-1e7f8ba699f5"
Super-Scaffold_85	RepeatMasker	DNA/Kolobok-E	8218714	8219150	1939	+	.	ID="RND-4_FAMILY-2210";Tend="1387";Tstart="916";shortTE="F";uid="e31b0672-917d-48af-97d8-05f111da40fd"
Super-Scaffold_85	RepeatMasker	DNA/TcMar-Tc1	4501916	4502038	409	+	.	ID="MARINER-62_HSAL";Tend="467";Tstart="348";shortTE="F";uid="fdc35b33-2656-4924-b492-678379d15ec3"
Super-Scaffold_85	RepeatMasker	DNA/hAT-Ac	11224182	11224358	921	+	.	ID="DNA8-54_AP";Tend="177";Tstart="1";shortTE="F";uid="4e5b77df-b6bb-4d76-999a-f5987219528b"
Super-Scaffold_85	RepeatMasker	DNA	18581616	18582024	1841	+	.	ID="TTAA3B_AP";Tend="436";Tstart="31";shortTE="F";uid="81ed1dd8-28e7-42c3-be05-ff0abcc9fc05"
Super-Scaffold_85	RepeatMasker	Unknown	4243387	4244707	5446	+	.	ID="RND-6_FAMILY-4231";Tend="1685";Tstart="653";shortTE="F";uid="c0d50749-1fea-4c7e-bde7-965e8a755fa6"
Super-Scaffold_85	RepeatMasker	DNA/hAT	15992	16130	716	+	.	ID="RND-1_FAMILY-313";Tend="1056";Tstart="920";shortTE="F";uid="d0c28125-6214-4f63-b366-e882db0407a3"
Super-Scaffold_85	RepeatMasker	DNA	7276337	7276469	880	+	.	ID="dna4-2_ap";Tend="769";Tstart="639";shortTE="F";uid="ad295d8b-a435-4136-9b3a-5d5b40e7e5bc"
Super-Scaffold_85	RepeatMasker	DNA	5729519	5729950	1678	+	.	ID="TTAA4B_AP";Tend="430";Tstart="7";shortTE="F";uid="0be3c930-24c0-4354-9172-21736d848eaa"
Super-Scaffold_85	RepeatMasker	DNA/TcMar-Tc1	3464453	3464656	1091	+	.	ID="RND-1_FAMILY-94";Tend="3347";Tstart="3178";shortTE="F";uid="ba4e7e8d-f1e8-4ec4-8a63-bc5c1c98033e"
Super-Scaffold_85	RepeatMasker	Unknown	16057719	16058286	2381	+	.	ID="RND-1_FAMILY-84";Tend="1620";Tstart="1080";shortTE="F";uid="eaa01f92-cbad-44e9-a368-eee6a3ee7362"
Super-Scaffold_85	RepeatMasker	DNA/Kolobok-T2	17183254	17183394	487	+	.	ID="REP-4_PBA";Tend="654";Tstart="533";shortTE="F";uid="43771eac-8e17-4ec2-92b6-5c2ba888ccb3"
Super-Scaffold_85	RepeatMasker	Unknown	3911254	3911527	1025	+	.	ID="RND-6_FAMILY-9851";Tend="2125";Tstart="1835";shortTE="F";uid="54b8ab5f-9bfc-4ac5-8281-6517dfc7ab4a"
Super-Scaffold_85	RepeatMasker	DNA	2519885	2520331	2583	+	.	ID="DNA4-2_AP";Tend="443";Tstart="1";shortTE="F";uid="b1d802d6-2c1b-4742-ac6c-ac1948e16a64"
Super-Scaffold_85	RepeatMasker	Unknown	16900751	16900969	1190	+	.	ID="RND-6_FAMILY-40050";Tend="1573";Tstart="1366";shortTE="F";uid="bd4fccf1-bd9e-4d95-b1b6-737347f81c79"
Super-Scaffold_85	RepeatMasker	DNA	7049889	7050254	421	+	.	ID="DNA4-1_AP";Tend="801";Tstart="416";shortTE="F";uid="45a0d7f1-4fee-493e-a2b6-792fa8fb096d"
Super-Scaffold_85	RepeatMasker	DNA/Kolobok-E	16075777	16075925	579	+	.	ID="KOLOBOKE-3_AP";Tend="838";Tstart="698";shortTE="F";uid="02091c3f-aac1-4226-bbb6-f03c4ddd30c1"
Super-Scaffold_85	RepeatMasker	LINE/RTE-BovB	1558943	1559547	767	+	.	ID="RTE-4_LMI";Tend="3272";Tstart="2717";shortTE="F";uid="e81ab118-1799-4986-9aeb-1948205469b5"
Super-Scaffold_85	RepeatMasker	DNA/hAT-Tip100	5777286	5778761	1797	+	.	ID="RND-6_FAMILY-13862";Tend="3130";Tstart="1673";shortTE="F";uid="233e5bd8-4f21-43e1-935d-676f479ab5c0"
Super-Scaffold_85	RepeatMasker	DNA/hAT-Tip100	6244061	6244203	437	+	.	ID="RND-6_FAMILY-17941";Tend="3893";Tstart="3758";shortTE="F";uid="6ce52079-5c3a-4c03-888d-f89e6de82efa"
Super-Scaffold_85	RepeatMasker	DNA	4847780	4847959	526	+	.	ID="TTAA2C_AP";Tend="180";Tstart="1";shortTE="F";uid="0fd38632-3e59-4bff-8033-db47ce30a575"
Super-Scaffold_85	RepeatMasker	Unknown	10664087	10664282	547	+	.	ID="RND-5_FAMILY-5028";Tend="400";Tstart="230";shortTE="F";uid="d129f3bf-022f-4489-bbb4-97e627fd7245"
Super-Scaffold_85	RepeatMasker	DNA	6163966	6164125	512	+	.	ID="DNAX-2_AP";Tend="467";Tstart="298";shortTE="F";uid="2a6d7e25-8e06-4095-ab6e-0b0c177755fb"
Super-Scaffold_85	RepeatMasker	RC/Helitron	5696024	5696249	714	+	.	ID="RND-5_FAMILY-1249";Tend="1591";Tstart="1358";shortTE="F";uid="cc72592a-36c3-4c32-8c96-545ba64e8403"
Super-Scaffold_85	RepeatMasker	RC/Helitron	6576030	6576273	918	+	.	ID="RND-5_FAMILY-6677";Tend="1528";Tstart="1283";shortTE="F";uid="d240f8d8-7cbe-4fe4-a520-cd53cd3cfc13"
Super-Scaffold_85	RepeatMasker	DNA/hAT-hAT19	16633534	16633739	976	+	.	ID="DNA8-95_AP";Tend="217";Tstart="1";shortTE="F";uid="3ba16d0b-a3a9-47e7-bb63-04eac9cc4ed1"
Super-Scaffold_85	RepeatMasker	RC/Helitron	12484152	12484255	459	+	.	ID="RND-6_FAMILY-4755";Tend="1596";Tstart="1504";shortTE="F";uid="cbc5aadd-cada-4452-bf4d-4e0b46a58675"
Super-Scaffold_85	RepeatMasker	Unknown	10239410	10240487	9502	+	.	ID="RND-1_FAMILY-298";Tend="1204";Tstart="127";shortTE="F";uid="1a85577f-95ed-4260-866b-77b66e0e0437"
Super-Scaffold_85	RepeatMasker	Unknown	15316918	15317567	3812	+	.	ID="RND-6_FAMILY-40050";Tend="1580";Tstart="929";shortTE="F";uid="61418e92-3b97-43e7-892e-80eb212be068"
Super-Scaffold_85	RepeatMasker	Retroposon?	5302276	5303305	1533	+	.	ID="SINE2-1_AP";Tend="1726";Tstart="664";shortTE="F";uid="e78082ad-a231-4b36-8e8e-db77d2244f6a"
Super-Scaffold_85	RepeatMasker	DNA	5324570	5324870	1372	+	.	ID="DNA4-1_AP";Tend="823";Tstart="517";shortTE="F";uid="7c226447-8ebf-4184-84fa-75d72232ce1f"
Super-Scaffold_85	RepeatMasker	Unknown	16202616	16202809	619	+	.	ID="RND-1_FAMILY-17";Tend="1201";Tstart="1012";shortTE="F";uid="f492e81f-9924-471e-92bc-8dd3262f9c3f"
Super-Scaffold_85	RepeatMasker	LTR/Gypsy	10837959	10839399	12892	+	.	ID="RND-6_FAMILY-2759";Tend="1898";Tstart="458";shortTE="F";uid="efaef692-b866-448a-945d-70ca7bd44839"
Super-Scaffold_85	RepeatMasker	DNA/TcMar-m44?	14232235	14232403	538	+	.	ID="dnax-4b_ap";Tend="170";Tstart="1";shortTE="F";uid="0ef4947b-b5e0-487e-acfc-0ea0d8457930"
Super-Scaffold_85	RepeatMasker	DNA	7184234	7184647	2368	+	.	ID="ttaa4b_ap";Tend="387";Tstart="12";shortTE="F";uid="d04f981d-b54a-436d-b45e-79e02fc717ba"
Super-Scaffold_85	RepeatMasker	Unknown	1056864	1057233	1607	+	.	ID="RND-6_FAMILY-5305";Tend="1312";Tstart="952";shortTE="F";uid="fb3395ab-2d06-4b8e-a74f-8d345506a4eb"
Super-Scaffold_85	RepeatMasker	DNA	893085	893320	837	+	.	ID="dna4-1_ap";Tend="747";Tstart="533";shortTE="F";uid="12feb3b9-e18b-452a-a787-3e4d3bc43e42"
Super-Scaffold_85	RepeatMasker	DNA	8932639	8933215	2112	+	.	ID="DNA4-2_AP";Tend="769";Tstart="189";shortTE="F";uid="7c3bf1b3-b7a6-44dc-94d1-a4d9cb06e42d"
Super-Scaffold_85	RepeatMasker	DNA/hAT	7094856	7095061	735	+	.	ID="DNA8-23_AP";Tend="207";Tstart="1";shortTE="F";uid="62603815-3174-4166-a7f9-37ed21497a8c"
Super-Scaffold_85	RepeatMasker	DNA	14900378	14900558	478	+	.	ID="DNA4-3_AP";Tend="213";Tstart="24";shortTE="F";uid="00830429-036e-41f2-9bf1-935523e39d82"
Super-Scaffold_85	RepeatMasker	DNA/Kolobok-E	6149306	6150303	2369	+	.	ID="RND-6_FAMILY-1804";Tend="2143";Tstart="1004";shortTE="F";uid="231b0b2e-444f-43dc-8519-4e0a2366614e"
Super-Scaffold_85	RepeatMasker	DNA/hAT-hAT19	16470082	16470348	952	+	.	ID="RND-6_FAMILY-6838";Tend="1169";Tstart="924";shortTE="F";uid="60d4dc6c-5b70-4111-88c7-4991f1d4c1f9"
Super-Scaffold_85	RepeatMasker	DNA	9044529	9044935	2141	+	.	ID="TTAA4B_AP";Tend="430";Tstart="26";shortTE="F";uid="c78e4210-f5b8-40f3-9caa-53808dc1a4e8"
Super-Scaffold_85	RepeatMasker	DNA/TcMar-Tc1	4660962	4661063	437	+	.	ID="MARINER-62_HSAL";Tend="481";Tstart="380";shortTE="F";uid="ba844c6f-86ff-464c-98de-8750ed664755"
Super-Scaffold_85	RepeatMasker	DNA	5279208	5279606	2316	+	.	ID="ttaa3b_ap";Tend="414";Tstart="1";shortTE="F";uid="77ba6487-fa67-4918-b7e6-d65b4e667fcc"
Super-Scaffold_85	RepeatMasker	DNA	11822342	11822624	1055	+	.	ID="dna4-2_ap";Tend="305";Tstart="27";shortTE="F";uid="cd7595da-256f-44ea-91c6-a334397ea308"
Super-Scaffold_85	RepeatMasker	DNA/MULE-MuDR	9421472	9421743	597	+	.	ID="RND-6_FAMILY-5248";Tend="871";Tstart="601";shortTE="F";uid="95e19755-7542-4d56-9571-1f3c16bb2e05"
Super-Scaffold_85	RepeatMasker	DNA/Ginger-1	13465107	13465355	864	+	.	ID="RND-6_FAMILY-6948";Tend="2081";Tstart="1843";shortTE="F";uid="f03087a8-648c-4b2f-99e2-47b057a0ad9d"
Super-Scaffold_85	RepeatMasker	LINE/I-Jockey	3434202	3434389	483	+	.	ID="AG-JOCK-1";Tend="1433";Tstart="1271";shortTE="F";uid="760563d1-bfbc-4f33-8db8-b40dfd86b106"
Super-Scaffold_85	RepeatMasker	Unknown	17254207	17254364	513	+	.	ID="RND-5_FAMILY-2669";Tend="1160";Tstart="1020";shortTE="F";uid="d2850186-d684-4132-8f5f-85e993fafc22"
Super-Scaffold_85	RepeatMasker	DNA/hAT-hAT19	8964415	8964530	529	+	.	ID="RND-6_FAMILY-6598";Tend="1249";Tstart="1140";shortTE="F";uid="9c4ed181-9e29-4bed-832f-4cc012ba59a6"
Super-Scaffold_85	RepeatMasker	DNA	14310221	14310325	410	+	.	ID="dna2-2_ap";Tend="591";Tstart="486";shortTE="F";uid="91046d45-d1b5-4b4d-9b55-9919f6e56ae2"
Super-Scaffold_85	RepeatMasker	LINE/I	10036154	10036280	640	+	.	ID="RND-6_FAMILY-4298";Tend="830";Tstart="705";shortTE="F";uid="936bc85b-6a88-4543-bd43-734127bc92b6"
Super-Scaffold_85	RepeatMasker	Retroposon?	16416228	16416604	1062	+	.	ID="RND-6_FAMILY-15663";Tend="1824";Tstart="1439";shortTE="F";uid="8d4ab3d6-7585-48b3-ab01-322a0b14f8fc"
Super-Scaffold_85	RepeatMasker	DNA/hAT	8821139	8821726	4475	+	.	ID="RND-6_FAMILY-9862";Tend="1525";Tstart="949";shortTE="F";uid="de9e7f60-077f-4a26-9fe5-1b0de4dd7f78"
Super-Scaffold_85	RepeatMasker	DNA/hAT-Ac	12720523	12720653	440	+	.	ID="RND-5_FAMILY-1049";Tend="1131";Tstart="984";shortTE="F";uid="14e58386-7b9a-4b91-87a4-d0658acd90b4"
Super-Scaffold_85	RepeatMasker	DNA	13079943	13080471	468	+	.	ID="DNA4-3_AP";Tend="571";Tstart="23";shortTE="F";uid="34b46391-8ab5-4b4e-bb11-f8e87dcfe659"
Super-Scaffold_85	RepeatMasker	DNA	840953	841397	1009	+	.	ID="DNA4-2_AP";Tend="769";Tstart="309";shortTE="F";uid="f13f6b2b-6827-4816-85d7-7ecc140aace8"
Super-Scaffold_85	RepeatMasker	DNA/Kolobok-T2	4911788	4911981	512	+	.	ID="RND-6_FAMILY-1087";Tend="1671";Tstart="1469";shortTE="F";uid="2ee8848b-05cf-4fb0-91e8-03ff257a2f98"
Super-Scaffold_85	RepeatMasker	DNA	9089031	9089827	5782	+	.	ID="RND-6_FAMILY-18970";Tend="1909";Tstart="1198";shortTE="F";uid="65e1dbe1-233d-401f-a862-f0d7bc0b6ac6"
Super-Scaffold_85	RepeatMasker	DNA	13603048	13603250	489	+	.	ID="ttaa2c_ap";Tend="377";Tstart="171";shortTE="F";uid="13ebda9c-cfd3-4243-bc55-e30482190eb1"
Super-Scaffold_85	RepeatMasker	DNA/hAT-Tip100	5751980	5752084	480	+	.	ID="DNA8-89_AP";Tend="108";Tstart="1";shortTE="F";uid="ce1bf5cd-749f-4783-b8a0-65a7618eb349"
Super-Scaffold_85	RepeatMasker	DNA	1414543	1414761	484	+	.	ID="dna4-1_ap";Tend="265";Tstart="10";shortTE="F";uid="3ef9deb2-9ccd-436f-aff7-e9c71d77a9c6"
Super-Scaffold_85	RepeatMasker	Unknown	2873530	2877785	34927	+	.	ID="RND-6_FAMILY-110";Tend="5112";Tstart="862";shortTE="F";uid="f88ee3b8-b3ec-41ec-9dfe-635d3c2bdd37"
Super-Scaffold_85	RepeatMasker	DNA/hAT-Tip100	4397255	4397695	864	+	.	ID="RND-6_FAMILY-1696";Tend="2771";Tstart="2365";shortTE="F";uid="fda47398-fb41-4cca-a169-4bcba34b69ea"
Super-Scaffold_85	RepeatMasker	DNA/hAT-Tip100	13318951	13319059	478	+	.	ID="RND-6_FAMILY-37697";Tend="1669";Tstart="1561";shortTE="F";uid="e989d830-904e-4366-8ae1-24303aa62615"
Super-Scaffold_85	RepeatMasker	DNA/hAT-hAT19	13114184	13114438	663	+	.	ID="HAT-N4_AP";Tend="234";Tstart="3";shortTE="F";uid="e4cd08df-b8c4-4de4-890e-7056eb934719"
Super-Scaffold_85	RepeatMasker	LINE/I-Jockey	2128060	2128285	509	+	.	ID="RND-6_FAMILY-3854";Tend="1356";Tstart="1145";shortTE="F";uid="6d4979e6-e486-4a93-9660-c9912bcd25fd"
Super-Scaffold_85	RepeatMasker	DNA	687854	688560	1462	+	.	ID="DNA4-2_AP";Tend="769";Tstart="1";shortTE="F";uid="9b9c1323-47dc-489e-ad27-8ac8189a5480"
Super-Scaffold_85	RepeatMasker	Unknown	16468404	16468802	2091	+	.	ID="RND-1_FAMILY-231";Tend="1403";Tstart="925";shortTE="F";uid="347a0065-85c4-4128-982f-bdb45f0d42ba"
Super-Scaffold_85	RepeatMasker	DNA	13998810	13999159	891	+	.	ID="TTAA2D_AP";Tend="431";Tstart="15";shortTE="F";uid="5045f880-d5a2-4d9e-8f31-f55820fb2321"
Super-Scaffold_85	RepeatMasker	Unknown	2687926	2688561	3357	+	.	ID="RND-5_FAMILY-726";Tend="1560";Tstart="940";shortTE="F";uid="8f9edc2a-f81f-4520-96b5-50c041c1f5a7"
Super-Scaffold_85	RepeatMasker	Unknown	16152632	16153231	1891	+	.	ID="RND-5_FAMILY-1367";TEgroup="ctg_3%7CRND-5_FAMILY-1367%7C3";Tend="1387";Tstart="954";shortTE="F";uid="5dd43947-b9ff-4c5f-aa2b-ce92efbf9f67"
Super-Scaffold_85	RepeatMasker	DNA/Ginger-1	16007777	16008255	2174	+	.	ID="RND-6_FAMILY-1352";Tend="1365";Tstart="898";shortTE="F";uid="e16efb35-4a00-4433-9b62-17622e66c0b1"
Super-Scaffold_85	RepeatMasker	DNA/hAT-Charlie	7645753	7646065	1149	+	.	ID="DNA8-104_AP";Tend="340";Tstart="17";shortTE="F";uid="110f2236-73bf-4017-9e45-af1b1f4d0ad8"
Super-Scaffold_85	RepeatMasker	DNA/MULE-MuDR	5363826	5363927	501	+	.	ID="RND-6_FAMILY-15363";Tend="1859";Tstart="1764";shortTE="F";uid="77f6b278-1159-41aa-948d-93da263e0973"
Super-Scaffold_85	RepeatMasker	DNA	7972965	7973083	428	+	.	ID="dna4-2_ap";Tend="113";Tstart="2";shortTE="F";uid="b2852cb8-dd54-4d86-a7ed-b50a3cf58943"
Super-Scaffold_85	RepeatMasker	DNA/Ginger-1	14589529	14589655	680	+	.	ID="rnd-6_family-1352";Tend="1287";Tstart="747";shortTE="F";uid="f3a69a9f-bb69-4962-8179-42ad1fd6d013"
Super-Scaffold_85	RepeatMasker	Unknown	16108851	16109006	912	+	.	ID="RND-4_FAMILY-112";Tend="1575";Tstart="1419";shortTE="F";uid="b17df7de-4280-407f-bad5-73a74ba904aa"
Super-Scaffold_85	RepeatMasker	DNA	2865101	2865202	634	+	.	ID="RND-6_FAMILY-17791";Tend="901";Tstart="800";shortTE="F";uid="5e432c29-8a78-4acc-a91f-3246728a5f56"
Super-Scaffold_85	RepeatMasker	DNA	6555469	6556211	3421	+	.	ID="DNA4-1_AP";Tend="823";Tstart="1";shortTE="F";uid="092008cb-786f-4eca-98a0-13dc420c3eaf"
Super-Scaffold_85	RepeatMasker	Unknown	11940443	11940572	431	+	.	ID="RND-5_FAMILY-4105";Tend="255";Tstart="133";shortTE="F";uid="d9738ad1-5c71-49fc-a950-fe99186f5415"
Super-Scaffold_85	RepeatMasker	DNA/Ginger-1	2936181	2936328	626	+	.	ID="RND-6_FAMILY-1352";Tend="883";Tstart="722";shortTE="F";uid="a846536e-5a3b-4380-b86e-badc8716c49f"
Super-Scaffold_85	RepeatMasker	DNA/hAT	2438892	2439171	861	+	.	ID="RND-1_FAMILY-412";Tend="631";Tstart="353";shortTE="F";uid="93dda037-55b0-4caa-a06d-dee9b05fb7e4"
Super-Scaffold_85	RepeatMasker	DNA/hAT	5225358	5231148	46231	+	.	ID="rnd-6_family-14561";Tend="6180";Tstart="139";shortTE="F";uid="c3aabf25-a806-4548-b033-4d9115fd25b4"
Super-Scaffold_85	RepeatMasker	LINE/I	12724956	12725126	896	+	.	ID="RND-6_FAMILY-2447";Tend="1410";Tstart="1249";shortTE="F";uid="1359f46e-ee93-4607-a89d-f273746609e1"
Super-Scaffold_85	RepeatMasker	DNA	9324202	9324367	468	+	.	ID="RND-1_FAMILY-64";Tend="1128";Tstart="757";shortTE="F";uid="08de70d3-3b8f-4982-b293-1e8449b3de93"
Super-Scaffold_85	RepeatMasker	Retroposon?	6079487	6079712	647	+	.	ID="SINE2-1_AP";Tend="1446";Tstart="1198";shortTE="F";uid="f9f98a66-a3b8-4312-b6c6-5e6a7f705c77"
Super-Scaffold_85	RepeatMasker	RC/Helitron	17317703	17317881	803	+	.	ID="RND-5_FAMILY-5971";Tend="1135";Tstart="949";shortTE="F";uid="8b5f9d3f-dce2-4700-97ee-2efe747c843b"
Super-Scaffold_85	RepeatMasker	DNA	9062048	9062802	2119	+	.	ID="RND-6_FAMILY-18970";Tend="1032";Tstart="289";shortTE="F";uid="da43e1f2-58c1-49af-b485-d73f1cadff5d"
Super-Scaffold_85	RepeatMasker	DNA/MULE-NOF	530160	530329	589	+	.	ID="RND-5_FAMILY-266";Tend="3408";Tstart="3229";shortTE="F";uid="ec498e32-5d08-40e6-9e5f-7803956fbf70"
Super-Scaffold_85	RepeatMasker	Unknown	11253828	11253942	652	+	.	ID="RND-1_FAMILY-463";Tend="1076";Tstart="962";shortTE="F";uid="11baed54-85f5-4cc1-86f3-9611db645f8c"
Super-Scaffold_85	RepeatMasker	DNA/MULE-NOF	3121717	3122693	1060	+	.	ID="RND-5_FAMILY-266";TEgroup="ctg_3%7CRND-5_FAMILY-266%7C1";Tend="2955";Tstart="1507";shortTE="F";uid="ea62382a-5cdb-4538-aac2-cc2b30d2be6f"
Super-Scaffold_85	RepeatMasker	DNA/Ginger-1	12788340	12788761	922	+	.	ID="RND-6_FAMILY-15982";Tend="2181";Tstart="1747";shortTE="F";uid="17698174-5725-46dc-a6f4-cbc06573886d"
Super-Scaffold_85	RepeatMasker	DNA/Ginger-1	3821109	3821715	657	+	.	ID="RND-6_FAMILY-1352";Tend="2140";Tstart="1445";shortTE="F";uid="7f88818c-d987-4ce7-8592-eb0374e5cd44"
Super-Scaffold_85	RepeatMasker	Unknown	1041547	1041949	2007	+	.	ID="RND-4_FAMILY-83";Tend="1393";Tstart="978";shortTE="F";uid="6f224dc5-3943-4aae-9618-ae607a90b01c"
Super-Scaffold_85	RepeatMasker	DNA/hAT	976491	976804	1854	+	.	ID="RND-6_FAMILY-10387";Tend="1486";Tstart="1175";shortTE="F";uid="8353ba23-59b0-43c5-a4e1-c13f886a98f7"
Super-Scaffold_85	RepeatMasker	DNA/MULE-MuDR	9711633	9711901	506	+	.	ID="MUDR10X_AP";Tend="257";Tstart="1";shortTE="F";uid="fe7a958d-4a16-49e7-8c8b-8e2970cbb8f2"
Super-Scaffold_85	RepeatMasker	DNA	870060	870317	482	+	.	ID="DNA4-3_AP";Tend="637";Tstart="354";shortTE="F";uid="ff7bc6db-c07c-4b89-bb4d-0a1939fdc01e"
Super-Scaffold_85	RepeatMasker	DNA	4807556	4807990	2461	+	.	ID="TTAA3B_AP";Tend="434";Tstart="1";shortTE="F";uid="f667029f-f777-4b75-8c3a-45a6c49ac060"
Super-Scaffold_85	RepeatMasker	DNA	13488758	13488913	597	+	.	ID="ttaa4c_ap";Tend="364";Tstart="203";shortTE="F";uid="2fa15b79-bccc-40ef-885e-6ab8db027da9"
Super-Scaffold_85	RepeatMasker	DNA/hAT-hAT19	7316348	7316837	1159	+	.	ID="RND-6_FAMILY-1839";Tend="1330";Tstart="835";shortTE="F";uid="238e5b5e-076c-4316-a38e-b301dc7a355d"
Super-Scaffold_85	RepeatMasker	DNA/Kolobok-E	37401	38006	936	+	.	ID="RND-6_FAMILY-5891";Tend="2751";Tstart="2143";shortTE="F";uid="b76ec129-135a-4f17-9e6a-69df5b18b473"
Super-Scaffold_85	RepeatMasker	DNA/hAT-hAT19	1033103	1033370	527	+	.	ID="DNA8-52_AP";Tend="825";Tstart="559";shortTE="F";uid="b41c31c7-538a-444c-9289-864d7020cbbe"
Super-Scaffold_85	RepeatMasker	Unknown	2124500	2125336	5564	+	.	ID="RND-6_FAMILY-5551";Tend="1532";Tstart="646";shortTE="F";uid="234719b8-0381-4a15-b670-7ec20f8b62a2"
Super-Scaffold_85	RepeatMasker	DNA/hAT	10568880	10569393	4017	+	.	ID="RND-5_FAMILY-901";Tend="1474";Tstart="949";shortTE="F";uid="e79b0fef-be9f-47a9-bd68-15e75c1cf4d0"
Super-Scaffold_85	RepeatMasker	Unknown	7929699	7929935	520	+	.	ID="RND-6_FAMILY-8285";TEgroup="ctg_3%7CRND-6_FAMILY-8285%7C1";Tend="2994";Tstart="531";shortTE="T";uid="a083a77e-f217-4c14-a0b9-9c34eef476ac"
Super-Scaffold_85	RepeatMasker	Unknown	13378558	13378909	550	+	.	ID="RND-6_FAMILY-11516";Tend="1338";Tstart="948";shortTE="F";uid="4a365e77-42f1-4d0f-aed2-e8f333f379ce"
Super-Scaffold_85	RepeatMasker	DNA/MULE-NOF	17815435	17815643	877	+	.	ID="rnd-6_family-1766";Tend="636";Tstart="454";shortTE="F";uid="0af743a8-9d2a-45de-83aa-d8f45ad7d09c"
Super-Scaffold_85	RepeatMasker	DNA/Ginger-1	501730	501962	435	+	.	ID="RND-6_FAMILY-15982";Tend="2203";Tstart="1946";shortTE="F";uid="7cb83ed5-2acf-46e7-b054-64aff2f2e80b"
Super-Scaffold_85	RepeatMasker	Unknown	7539200	7539560	1133	+	.	ID="RND-6_FAMILY-6277";Tend="1864";Tstart="1515";shortTE="F";uid="a3f808f5-a427-491a-bead-c8a9dc0069aa"
Super-Scaffold_85	RepeatMasker	Unknown	17089933	17090332	2344	+	.	ID="RND-5_FAMILY-7692";Tend="1266";Tstart="892";shortTE="F";uid="3bbb10f2-a0e9-4e67-a09b-729a04c486bd"
Super-Scaffold_85	RepeatMasker	DNA/MULE-MuDR	10461117	10461268	426	+	.	ID="RND-6_FAMILY-25701";Tend="1503";Tstart="1326";shortTE="F";uid="c9d1bf13-c980-469c-bfed-e0ed9b178b4a"
Super-Scaffold_85	RepeatMasker	Unknown	6488304	6488666	2148	+	.	ID="RND-4_FAMILY-83";Tend="1353";Tstart="977";shortTE="F";uid="2575e1b9-ce1e-431a-b1fb-d7a04e7e74cd"
Super-Scaffold_85	RepeatMasker	DNA/MULE-MuDR	3460671	3462234	4121	+	.	ID="RND-1_FAMILY-65";TEgroup="ctg_3%7CRND-1_FAMILY-65%7C1";Tend="3519";Tstart="2389";shortTE="F";uid="48177b3a-1398-4faa-9579-b227e9524730"
Super-Scaffold_85	RepeatMasker	LTR/Gypsy	4636152	4637020	1753	+	.	ID="RND-6_FAMILY-7501";Tend="7051";Tstart="6199";shortTE="F";uid="02ce08c2-f7b2-4477-bfbd-d283dbac0a78"
Super-Scaffold_85	RepeatMasker	Unknown	8795682	8796221	2845	+	.	ID="RND-1_FAMILY-231";Tend="1432";Tstart="934";shortTE="F";uid="73c70423-93a3-485b-aae2-f3063ad93b58"
Super-Scaffold_85	RepeatMasker	DNA/hAT-Tip100	16429642	16429845	1049	+	.	ID="RND-1_FAMILY-295";Tend="1639";Tstart="1452";shortTE="F";uid="f06b150e-40a4-4a10-9478-9d15073e13dd"
Super-Scaffold_85	RepeatMasker	DNA	11102465	11102910	1746	+	.	ID="ttaa4c_ap";Tend="409";Tstart="8";shortTE="F";uid="e065f4be-7d4f-483d-a491-1735e655f3f2"
Super-Scaffold_85	RepeatMasker	Unknown	10611943	10612467	1695	+	.	ID="RND-1_FAMILY-60";Tend="1597";Tstart="991";shortTE="F";uid="e218f338-c6ac-43b1-a747-e5c406e732b7"
Super-Scaffold_85	RepeatMasker	DNA/hAT-Tip100	4176455	4176608	412	+	.	ID="DNA8-100_AP";Tend="184";Tstart="1";shortTE="F";uid="0bcf47a5-72bc-405d-9845-45d10947aecb"
Super-Scaffold_85	RepeatMasker	DNA/Ginger-1	14837002	14837341	733	+	.	ID="RND-5_FAMILY-110";Tend="685";Tstart="375";shortTE="F";uid="7fef7c48-2531-4ed7-bf5e-482ed74cae5f"
Super-Scaffold_85	RepeatMasker	DNA	7836192	7836942	1992	+	.	ID="DNA4-2_AP";Tend="769";Tstart="3";shortTE="F";uid="ac6c37b0-6f4d-404f-ab08-f463d5e7f1dc"
Super-Scaffold_85	RepeatMasker	LTR/Copia	7014149	7021236	61435	+	.	ID="RND-6_FAMILY-2375";Tend="7149";Tstart="62";shortTE="F";uid="82a49695-235e-4223-a093-cee2a06f2d5b"
Super-Scaffold_85	RepeatMasker	Unknown	2104370	2104568	485	+	.	ID="RND-6_FAMILY-15738";Tend="1480";Tstart="1308";shortTE="F";uid="1cea9ea8-8d5a-4d12-a7b4-0e0ad7dc3753"
Super-Scaffold_85	RepeatMasker	Unknown	9304469	9304869	2236	+	.	ID="RND-4_FAMILY-112";Tend="1298";Tstart="884";shortTE="F";uid="2675e73a-012f-4449-8417-df38348bb979"
Super-Scaffold_85	RepeatMasker	Unknown	3414169	3414826	4199	+	.	ID="RND-4_FAMILY-112";Tend="1570";Tstart="897";shortTE="F";uid="08358b5e-b6eb-480a-8591-bfd5048de931"
Super-Scaffold_85	RepeatMasker	DNA/hAT-Tip100	3689782	3690150	3178	+	.	ID="RND-6_FAMILY-12823";Tend="1087";Tstart="719";shortTE="F";uid="5be224dc-bd97-47ca-adda-03251a41d3bf"
Super-Scaffold_85	RepeatMasker	LINE/CR1	14382578	14383309	1042	+	.	ID="RND-6_FAMILY-10314";Tend="1616";Tstart="875";shortTE="F";uid="ae1e7b2b-5552-4eab-99f4-2d96e0fdfc90"
Super-Scaffold_85	RepeatMasker	DNA/MULE-NOF	360057	360312	540	+	.	ID="RND-1_FAMILY-395";Tend="4460";Tstart="4183";shortTE="F";uid="cab9644c-9f6e-44c5-bffa-ee7f7de209ce"
Super-Scaffold_85	RepeatMasker	Unknown	9719365	9719494	406	+	.	ID="RND-1_FAMILY-17";Tend="1183";Tstart="1049";shortTE="F";uid="a49b5a22-e137-4355-96fa-abebe60a851b"
Super-Scaffold_85	RepeatMasker	DNA	8192791	8193004	956	+	.	ID="ttaa3c_ap";Tend="417";Tstart="191";shortTE="F";uid="f5a90397-474f-4aa5-ad45-fd25a9bb7a2f"
Super-Scaffold_85	RepeatMasker	Unknown	2395526	2396176	3044	+	.	ID="RND-5_FAMILY-7161";Tend="2024";Tstart="1382";shortTE="F";uid="e8945b35-6c6b-421f-bbb1-36638d09e155"
Super-Scaffold_85	RepeatMasker	DNA	11916770	11917474	1611	+	.	ID="DNA4-2_AP";Tend="769";Tstart="1";shortTE="F";uid="cc930dd5-a039-45dc-937d-1edd6955f9db"
Super-Scaffold_85	RepeatMasker	LINE/I	3622988	3623173	661	+	.	ID="RND-6_FAMILY-927";Tend="5903";Tstart="5714";shortTE="F";uid="1ecb6d8a-eda4-481e-a11c-c492a9227924"
Super-Scaffold_85	RepeatMasker	DNA/PIF-Harbinger	2603186	2603751	927	+	.	ID="HARB-1_AP";Tend="572";Tstart="22";shortTE="F";uid="1a895a57-5a98-4af4-a084-010b8000d432"
Super-Scaffold_85	RepeatMasker	Unknown	9786249	9786605	1703	+	.	ID="RND-6_FAMILY-14811";Tend="1322";Tstart="959";shortTE="F";uid="dc09536b-e7e3-41a1-8089-9fc9cb814ad8"
Super-Scaffold_85	RepeatMasker	LINE/R1	7279448	7279548	769	+	.	ID="RND-6_FAMILY-5209";Tend="1443";Tstart="1343";shortTE="F";uid="bc5caea2-b041-4624-811a-d0a3f3d42965"
Super-Scaffold_85	RepeatMasker	RC/Helitron	1704095	1704675	2282	+	.	ID="RND-5_FAMILY-2153";Tend="1700";Tstart="889";shortTE="F";uid="11b7cf87-3bf7-4d4a-822f-846c47934d0f"
Super-Scaffold_85	RepeatMasker	DNA	1064177	1064717	1758	+	.	ID="TTAA16_AP";Tend="569";Tstart="1";shortTE="F";uid="b0ed8d02-ba16-44f2-9490-2d4217add678"
Super-Scaffold_85	RepeatMasker	DNA/Ginger-1	11186039	11186272	415	+	.	ID="RND-6_FAMILY-1352";Tend="2159";Tstart="1936";shortTE="F";uid="b8d37e0f-4d41-453d-8cb8-102397c9b073"
Super-Scaffold_85	RepeatMasker	DNA	1791954	1792491	467	+	.	ID="TTAA20_AP";TEgroup="ctg_3%7CTTAA20_AP%7C2";Tend="663";Tstart="1";shortTE="T";uid="f24dd341-fbed-432f-9dcb-f726899cf70b"
Super-Scaffold_85	RepeatMasker	DNA/hAT-Charlie	16140483	16140815	2491	+	.	ID="RND-5_FAMILY-17006";Tend="1206";Tstart="890";shortTE="F";uid="d690374c-b398-40fc-ac53-02bd34f57e39"
Super-Scaffold_85	RepeatMasker	DNA/Kolobok-E	1207473	1207663	427	+	.	ID="KOLOBOKE-4_AP";Tend="2752";Tstart="2524";shortTE="F";uid="ab604e54-5382-4fe9-94b7-8c6708ae7baa"
Super-Scaffold_85	RepeatMasker	DNA/hAT-Ac	6372777	6373482	4714	+	.	ID="RND-6_FAMILY-13350";Tend="1342";Tstart="646";shortTE="F";uid="b6bc3aa9-f62e-48ff-a6b6-61437f310d01"
Super-Scaffold_85	RepeatMasker	DNA/hAT-Tip100	15466067	15466195	765	+	.	ID="RND-1_FAMILY-448";Tend="4452";Tstart="4320";shortTE="F";uid="fd0580f5-bdd7-4b4d-afa1-e5db49d4481f"
Super-Scaffold_85	RepeatMasker	DNA/MULE-MuDR	10600487	10600588	472	+	.	ID="RND-1_FAMILY-353";Tend="3044";Tstart="2947";shortTE="F";uid="efb47bdd-5528-4b80-86a1-273f2c33e63b"
Super-Scaffold_85	RepeatMasker	DNA/MULE-MuDR	4219794	4220315	479	+	.	ID="rnd-6_family-22047";Tend="2124";Tstart="1139";shortTE="F";uid="a2b38684-c77b-4899-aa78-f0714e6abfff"
Super-Scaffold_85	RepeatMasker	DNA/Ginger-1	8753992	8754312	427	+	.	ID="rnd-6_family-15982";Tend="2055";Tstart="1744";shortTE="F";uid="982628e2-60ba-4312-89b2-16fb01869761"
Super-Scaffold_85	RepeatMasker	DNA/Kolobok-E	4343012	4343301	729	+	.	ID="RND-6_FAMILY-46695";Tend="1807";Tstart="1541";shortTE="F";uid="4bef1110-393c-4f59-88a1-c4d6a5e87d54"
Super-Scaffold_85	RepeatMasker	DNA/Ginger-1	17590215	17590366	414	+	.	ID="GINGER1-2_AP";Tend="3998";Tstart="3836";shortTE="F";uid="6931f418-552a-45ea-ba85-897afcbd178f"
Super-Scaffold_85	RepeatMasker	DNA/MULE-MuDR	9071559	9071876	540	+	.	ID="MUDR11X_AP";Tend="1854";Tstart="1553";shortTE="F";uid="1b377431-4b5f-4702-bac8-d6f038b44cee"
Super-Scaffold_85	RepeatMasker	DNA/Ginger-1	9152315	9152572	1117	+	.	ID="RND-6_FAMILY-15982";Tend="2203";Tstart="1924";shortTE="F";uid="38bcd04a-30f9-4590-aae2-376a9b2799ad"
Super-Scaffold_85	RepeatMasker	DNA/hAT-hAT19	3866258	3866826	2997	+	.	ID="RND-6_FAMILY-23758";Tend="2346";Tstart="1684";shortTE="F";uid="c76eec32-09b8-4891-84b0-7bf58ddc9b0f"
Super-Scaffold_85	RepeatMasker	Unknown	15004751	15004891	545	+	.	ID="RND-4_FAMILY-1804";Tend="871";Tstart="734";shortTE="F";uid="821d2275-ebf6-47d1-89ad-84bf9ef7ac99"
Super-Scaffold_85	RepeatMasker	Unknown	1882194	1882435	1145	+	.	ID="RND-5_FAMILY-7061";Tend="1185";Tstart="959";shortTE="F";uid="2845ab11-ceba-4572-9084-e1cbb5681098"
Super-Scaffold_85	RepeatMasker	DNA/hAT-hAT19	12294163	12294288	517	+	.	ID="RND-6_FAMILY-1839";Tend="1314";Tstart="1189";shortTE="F";uid="7efd6da1-3900-4023-ab7b-0152c76c96db"
Super-Scaffold_85	RepeatMasker	DNA	7053001	7053255	1745	+	.	ID="RND-5_FAMILY-2476";Tend="1531";Tstart="1267";shortTE="F";uid="b564ad4a-ac1e-4b08-a6e1-daba8aaedff0"
Super-Scaffold_85	RepeatMasker	Unknown	11986649	11986835	622	+	.	ID="RND-6_FAMILY-2218";Tend="1273";Tstart="1105";shortTE="F";uid="3e74fdba-09ec-41a9-91f1-d1b377f137e3"
Super-Scaffold_85	RepeatMasker	DNA/MULE-MuDR	13352288	13353001	829	+	.	ID="RND-6_FAMILY-6163";Tend="966";Tstart="257";shortTE="F";uid="b8641879-950e-4f55-b7b6-93ee8eb89c41"
Super-Scaffold_85	RepeatMasker	DNA	14180357	14181034	1672	+	.	ID="DNA4-2_AP";Tend="769";Tstart="57";shortTE="F";uid="a4887146-5c24-43af-8d19-56f628cdc16e"
Super-Scaffold_85	RepeatMasker	DNA/hAT-Blackjack	4501404	4501520	468	+	.	ID="HAT-4_PBA";Tend="5984";Tstart="5876";shortTE="F";uid="653f54fb-3892-4596-b709-b878b71c1155"
Super-Scaffold_85	RepeatMasker	Unknown	5231465	5231711	852	+	.	ID="RND-6_FAMILY-30864";Tend="867";Tstart="658";shortTE="F";uid="506adc24-0992-4fcd-8fa6-a20847d38d95"
Super-Scaffold_85	RepeatMasker	DNA	14873162	14873340	553	+	.	ID="dna4-2_ap";Tend="181";Tstart="4";shortTE="F";uid="094ea41b-a8e2-43fc-af61-7fd65797823b"
Super-Scaffold_85	RepeatMasker	DNA/Ginger-1	16448817	16448965	659	+	.	ID="rnd-6_family-1352";Tend="868";Tstart="592";shortTE="F";uid="a689d51c-e7a0-423f-bc1c-2022fefc1f40"
Super-Scaffold_85	RepeatMasker	DNA/Kolobok-E	2198275	2198438	495	+	.	ID="RND-6_FAMILY-7393";Tend="1171";Tstart="996";shortTE="F";uid="d35ef904-bd5f-4462-9a2e-3830c6a82891"
Super-Scaffold_85	RepeatMasker	DNA/hAT-Blackjack	12222657	12222912	1642	+	.	ID="RND-1_FAMILY-334";Tend="1276";Tstart="1007";shortTE="F";uid="4b02f5b3-88af-4510-9562-6c3125ba84bc"
Super-Scaffold_85	RepeatMasker	Unknown	18052167	18052423	505	+	.	ID="RND-1_FAMILY-17";Tend="1195";Tstart="956";shortTE="F";uid="747d5acb-1ec2-4281-87ac-e6fcf809db57"
Super-Scaffold_85	RepeatMasker	DNA/MULE-MuDR	10925517	10925942	873	+	.	ID="RND-5_FAMILY-1952";Tend="5522";Tstart="5088";shortTE="F";uid="dd6a0942-527a-47fd-b598-26c8351a5fbb"
Super-Scaffold_85	RepeatMasker	DNA/Ginger-1	5016000	5016383	1142	+	.	ID="rnd-6_family-1352";Tend="2203";Tstart="1767";shortTE="F";uid="0511887d-9d2e-48bb-b241-98bfaf2980ae"
Super-Scaffold_85	RepeatMasker	DNA	8398296	8399029	713	+	.	ID="DNA4-2_AP";Tend="769";Tstart="50";shortTE="F";uid="81827b44-4464-474b-bd14-59c99ed14f56"
Super-Scaffold_85	RepeatMasker	DNA/hAT	6791397	6792245	3520	+	.	ID="DNA8-49_AP";Tend="864";Tstart="1";shortTE="F";uid="5edf29cd-c065-4286-b888-3ce616c7932f"
Super-Scaffold_85	RepeatMasker	DNA/MULE-MuDR	14036236	14036454	686	+	.	ID="DNA8-28B_AP";Tend="235";Tstart="24";shortTE="F";uid="f710ea8e-d612-4d39-ba41-337b2693b0d3"
Super-Scaffold_85	RepeatMasker	DNA/Ginger-1	16055745	16055904	486	+	.	ID="ginger1-2_ap";Tend="3007";Tstart="2855";shortTE="F";uid="76c2d53d-c5d9-4223-89b7-f8e3bff859e4"
Super-Scaffold_85	RepeatMasker	DNA/hAT	14490162	14490387	779	+	.	ID="RND-6_FAMILY-5715";Tend="1043";Tstart="838";shortTE="F";uid="ff0d534e-ccfd-471c-bfc1-a79d0bbe2384"
Super-Scaffold_85	RepeatMasker	Unknown	15344691	15345203	1383	+	.	ID="RND-6_FAMILY-9274";Tend="1034";Tstart="548";shortTE="F";uid="9aebb024-e377-408b-89da-9d9da72db760"
Super-Scaffold_85	RepeatMasker	Retroposon?	6311360	6311911	514	+	.	ID="SINE2-1_AP";Tend="1333";Tstart="813";shortTE="F";uid="992e36db-3dc6-4430-8666-d97c2c1bee3f"
Super-Scaffold_85	RepeatMasker	DNA/hAT-hAT19	5091909	5092372	3174	+	.	ID="DNA8-64B_AP";Tend="530";Tstart="3";shortTE="F";uid="c47d2b3a-e0c5-4977-8b2b-23c2c120b121"
Super-Scaffold_85	RepeatMasker	DNA/hAT-Tip100	2600270	2600505	1178	+	.	ID="RND-5_FAMILY-12320";Tend="1977";Tstart="1751";shortTE="F";uid="2d616848-89cf-49a0-9c8a-26f124e5103e"
Super-Scaffold_85	RepeatMasker	Unknown	16964204	16964434	999	+	.	ID="RND-1_FAMILY-17";Tend="1196";Tstart="965";shortTE="F";uid="f28d5b63-bf20-4609-9762-45926a402ca2"
Super-Scaffold_85	RepeatMasker	Unknown	4124324	4124739	1293	+	.	ID="RND-5_FAMILY-7061";TEgroup="ctg_3%7CRND-5_FAMILY-7061%7C1";Tend="1475";Tstart="930";shortTE="F";uid="9aa86d04-3f60-4c69-86ef-705cc47f4e6c"
Super-Scaffold_85	RepeatMasker	Unknown	7351569	7352012	707	+	.	ID="RND-4_FAMILY-1804";Tend="951";Tstart="526";shortTE="F";uid="d4b59e68-afa7-43fc-bed4-ade740e0268a"
Super-Scaffold_85	RepeatMasker	DNA/TcMar-m44	16512790	16512936	719	+	.	ID="dnax-3b_ap";Tend="138";Tstart="1";shortTE="F";uid="18bd3bb0-f8be-440e-8daa-f3aa92a72299"
Super-Scaffold_85	RepeatMasker	DNA/hAT-Charlie	2017576	2017884	1451	+	.	ID="RND-6_FAMILY-11980";Tend="1262";Tstart="924";shortTE="F";uid="20c5b803-8642-404a-bd7b-1832770f97d4"
Super-Scaffold_85	RepeatMasker	LINE/I-Jockey	7895945	7896348	2235	+	.	ID="RND-1_FAMILY-97";Tend="6062";Tstart="5649";shortTE="F";uid="1ecdb2e8-5ee6-412d-89a4-83e74c52da93"
Super-Scaffold_85	RepeatMasker	Unknown	18521715	18521863	490	+	.	ID="RND-6_FAMILY-4505";Tend="1090";Tstart="936";shortTE="F";uid="b7aa1533-b97b-4667-a24b-f75010423f96"
Super-Scaffold_85	RepeatMasker	DNA	16668194	16668340	429	+	.	ID="dna4-2b_ap";Tend="769";Tstart="643";shortTE="F";uid="92e04d53-bfb3-4d01-9b10-7e9cc26013f7"
Super-Scaffold_85	RepeatMasker	Unknown	8224203	8224899	4537	+	.	ID="RND-4_FAMILY-112";Tend="1579";Tstart="902";shortTE="F";uid="9e8a5c44-d939-4f17-aa2b-12f46a1713fc"
Super-Scaffold_85	RepeatMasker	DNA/PIF-Harbinger	14128534	14129166	1090	+	.	ID="RND-6_FAMILY-5669";Tend="3274";Tstart="2552";shortTE="F";uid="16470bbc-7782-4010-882f-e782a0a18af7"
Super-Scaffold_85	RepeatMasker	DNA	14998312	14998557	815	+	.	ID="RND-5_FAMILY-3007";Tend="1237";Tstart="999";shortTE="F";uid="ef9d3a76-76c7-429f-b1b9-4e31e3dd478b"
Super-Scaffold_85	RepeatMasker	DNA	1675648	1676203	3055	+	.	ID="ttaa26b_ap";Tend="573";Tstart="1";shortTE="F";uid="479a08b5-0649-4650-9204-ef7501352880"
Super-Scaffold_85	RepeatMasker	LINE/I	18240207	18240499	700	+	.	ID="RND-5_FAMILY-3266";Tend="1328";Tstart="1019";shortTE="F";uid="2e297029-c608-41db-95a4-e477931f7bec"
Super-Scaffold_85	RepeatMasker	DNA	14782658	14782821	992	+	.	ID="DNA3-3_AP";Tend="169";Tstart="1";shortTE="F";uid="2390864c-cd3e-4e7c-9256-ccbd794d16dc"
Super-Scaffold_85	RepeatMasker	Unknown	4900949	4903565	23779	+	.	ID="RND-1_FAMILY-27";Tend="3363";Tstart="747";shortTE="F";uid="566a229e-a8fd-4508-9a11-478dad9372fd"
Super-Scaffold_85	RepeatMasker	DNA/MULE-MuDR	18059256	18059498	909	+	.	ID="RND-1_FAMILY-1";Tend="862";Tstart="625";shortTE="F";uid="2bdd1ef7-e03f-41c1-bab0-6ff7f3bc7799"
Super-Scaffold_85	RepeatMasker	DNA	13028191	13028637	2110	+	.	ID="TTAA8_AP";Tend="438";Tstart="1";shortTE="F";uid="a1c96b55-ae25-4a30-84f2-3729a55bef94"
Super-Scaffold_85	RepeatMasker	DNA/Kolobok-E	1853178	1853598	404	+	.	ID="RND-5_FAMILY-5284";TEgroup="ctg_3%7CRND-5_FAMILY-5284%7C1";Tend="1758";Tstart="1195";shortTE="T";uid="ff3fd2f1-4c13-4f89-903c-3a9f4a2e4249"
Super-Scaffold_85	RepeatMasker	RC/Helitron	7788828	7789099	1132	+	.	ID="RND-1_FAMILY-138";Tend="1256";Tstart="894";shortTE="F";uid="bf2f684c-e58b-44bd-8bfb-8807971b4245"
Super-Scaffold_85	RepeatMasker	DNA/hAT-hAT19	16635579	16636274	1471	+	.	ID="RND-6_FAMILY-6384";Tend="1604";Tstart="928";shortTE="F";uid="b3ff6d1d-56cf-4c73-a01d-80900eef4fc8"
Super-Scaffold_85	RepeatMasker	LINE/CR1	417802	417989	454	+	.	ID="RND-6_FAMILY-3658";Tend="4109";Tstart="3908";shortTE="F";uid="cb28af6b-db9c-4f47-9d57-a9a6a89eb947"
Super-Scaffold_85	RepeatMasker	DNA/Ginger-2	17545500	17546026	555	+	.	ID="RND-6_FAMILY-5547";TEgroup="ctg_3%7CRND-6_FAMILY-5547%7C1";Tend="1463";Tstart="482";shortTE="T";uid="03b3b810-87f4-41ad-b647-1b6230b8039a"
Super-Scaffold_85	RepeatMasker	DNA/Maverick	5751523	5751668	617	+	.	ID="RND-5_FAMILY-1339";Tend="2163";Tstart="2004";shortTE="F";uid="91d18d5d-cd20-4dfc-bfb2-a7ac7feb5fdf"
Super-Scaffold_85	RepeatMasker	RC/Helitron	4643130	4643475	681	+	.	ID="RND-1_FAMILY-138";Tend="1470";Tstart="1123";shortTE="F";uid="fd599141-adae-40ab-9292-edce95ca6492"
Super-Scaffold_85	RepeatMasker	DNA/Ginger-1	17337757	17337911	501	+	.	ID="RND-6_FAMILY-1352";Tend="901";Tstart="742";shortTE="F";uid="58594387-fc68-4253-81c6-8debefeaa51e"
Super-Scaffold_85	RepeatMasker	Unknown	5233664	5234096	2705	+	.	ID="RND-5_FAMILY-1367";Tend="1406";Tstart="970";shortTE="F";uid="6261d1f7-ae8c-47a1-9a98-287743a975c0"
Super-Scaffold_85	RepeatMasker	DNA/Sola-1	16564548	16564896	1672	+	.	ID="SOLA1N-1_AP";Tend="331";Tstart="1";shortTE="F";uid="923bda70-79eb-40dd-9ecf-ab847f409dcf"
Super-Scaffold_85	RepeatMasker	DNA	1239542	1239838	1765	+	.	ID="RND-5_FAMILY-1012";Tend="1191";Tstart="897";shortTE="F";uid="77a2e8fb-241b-4343-9271-a28b1d1c73cc"
Super-Scaffold_85	RepeatMasker	DNA/hAT-Tip100	9507754	9508965	9212	+	.	ID="RND-5_FAMILY-1474";Tend="1896";Tstart="707";shortTE="F";uid="785eaf34-8eae-4aec-94a2-1d77ed958fd6"
Super-Scaffold_85	RepeatMasker	DNA/hAT	16926	19121	627	+	.	ID="RND-6_FAMILY-5280";TEgroup="ctg_3%7CRND-6_FAMILY-5280%7C1";Tend="4281";Tstart="926";shortTE="F";uid="ec40c610-4808-4736-943f-7fe71052141e"
Super-Scaffold_85	RepeatMasker	RC/Helitron	6531700	6531832	551	+	.	ID="RND-6_FAMILY-2109";Tend="1845";Tstart="1707";shortTE="F";uid="4b2c046d-7ff2-472d-832f-d5e19bcc0cb3"
Super-Scaffold_85	RepeatMasker	DNA/hAT-hAT19	16402886	16403163	875	+	.	ID="RND-6_FAMILY-6632";Tend="2139";Tstart="1863";shortTE="F";uid="f965cbc7-cebb-4c7d-a986-38087f7f05e9"
Super-Scaffold_85	RepeatMasker	DNA/hAT	15107430	15112466	32510	+	.	ID="rnd-6_family-5280";Tend="5453";Tstart="791";shortTE="F";uid="facf70c8-d997-478f-8d3b-e0787cda50fd"
Super-Scaffold_85	RepeatMasker	Unknown	2533924	2534066	578	+	.	ID="RND-6_FAMILY-3841";Tend="1283";Tstart="1144";shortTE="F";uid="853493e6-bb9d-4750-97d6-47a9d7e865c1"
Super-Scaffold_85	RepeatMasker	Unknown	6103396	6103572	583	+	.	ID="RND-6_FAMILY-18838";Tend="956";Tstart="793";shortTE="F";uid="cd178096-5a74-4f15-ac8c-a76fc3bd0028"
Super-Scaffold_85	RepeatMasker	Unknown	2478864	2479208	1833	+	.	ID="RND-5_FAMILY-1368";Tend="1423";Tstart="1083";shortTE="F";uid="04881795-932c-4284-8576-abd1d09f5c33"
Super-Scaffold_85	RepeatMasker	RC/Helitron	16651276	16651644	912	+	.	ID="RND-1_FAMILY-138";Tend="1738";Tstart="1355";shortTE="F";uid="d57696d4-a586-4fb2-b919-1522ac1e9b9e"
Super-Scaffold_85	RepeatMasker	DNA	14458250	14458583	1519	+	.	ID="TTAA2_AP";Tend="331";Tstart="2";shortTE="F";uid="c26b2eb6-02d3-4d88-bb73-05c682009e40"
Super-Scaffold_85	RepeatMasker	DNA/hAT-Charlie	7951741	7952100	1108	+	.	ID="RND-4_FAMILY-2260";Tend="1227";Tstart="888";shortTE="F";uid="8d036cf4-1365-424f-8a09-6190171ad428"
Super-Scaffold_85	RepeatMasker	Unknown	14540740	14541137	2377	+	.	ID="RND-5_FAMILY-1367";Tend="1376";Tstart="971";shortTE="F";uid="f2903d83-59f5-4c7b-bbcd-d727c0e49aed"
Super-Scaffold_85	RepeatMasker	DNA/hAT-Tip100	16456976	16457206	1173	+	.	ID="RND-5_FAMILY-3168";Tend="1124";Tstart="891";shortTE="F";uid="234886e3-30fd-45bd-a163-a61a059a2766"
Super-Scaffold_85	RepeatMasker	DNA	5250433	5250618	476	+	.	ID="TTAA2C_AP";Tend="411";Tstart="231";shortTE="F";uid="248e2896-d5f3-48af-99bd-3bc3e31c81a4"
Super-Scaffold_85	RepeatMasker	LTR/Pao	8262735	8266567	2155	+	.	ID="BEL3-I_AP";Tend="6313";Tstart="2399";shortTE="F";uid="a329006b-372c-407a-823c-c4ad0ce07da6"
Super-Scaffold_85	RepeatMasker	DNA	12086927	12087213	818	+	.	ID="ttaa2b_ap";Tend="336";Tstart="57";shortTE="F";uid="f910f22f-6551-45e5-b996-eb03a018bf65"
Super-Scaffold_85	RepeatMasker	LINE/RTE-BovB	4931860	4933262	696	+	.	ID="HALYOMORPHA_HALYS-5_FAMILY-72";Tend="2865";Tstart="1050";shortTE="F";uid="80a4d490-2003-4e25-ad6b-6473d164fe98"
Super-Scaffold_85	RepeatMasker	DNA/TcMar-Tc1	1824843	1825059	1074	+	.	ID="RND-1_FAMILY-44";Tend="3150";Tstart="2930";shortTE="F";uid="47ccffa0-05cb-4c64-9f0d-d3e5af88d492"
Super-Scaffold_85	RepeatMasker	DNA/P	4987716	4988420	1064	+	.	ID="RND-6_FAMILY-11509";Tend="2025";Tstart="1370";shortTE="F";uid="68050640-8434-409c-86dc-73511aa48c44"
Super-Scaffold_85	RepeatMasker	Unknown	18515573	18515755	864	+	.	ID="RND-4_FAMILY-83";Tend="1361";Tstart="1168";shortTE="F";uid="c1bd49a8-6ae9-47f4-9001-57c47b3cf0db"
Super-Scaffold_85	RepeatMasker	DNA	7414989	7415118	449	+	.	ID="RND-6_FAMILY-2125";Tend="5526";Tstart="5404";shortTE="F";uid="08fe2756-c47b-419a-8324-324ee8336b5c"
Super-Scaffold_85	RepeatMasker	DNA/hAT-hAT19	11323923	11324326	870	+	.	ID="RND-5_FAMILY-4213";Tend="1431";Tstart="1077";shortTE="F";uid="1a17a701-2af0-46f4-8009-c1ffe3707df0"
Super-Scaffold_85	RepeatMasker	DNA/Kolobok-E	2900387	2901027	1939	+	.	ID="KOLOBOKE-4_AP";Tend="3192";Tstart="2507";shortTE="F";uid="b4eb8b69-9c6a-4b54-9624-3a331c4bcfcf"
Super-Scaffold_85	RepeatMasker	DNA/hAT-Blackjack	11272286	11272976	4688	+	.	ID="RND-1_FAMILY-334";Tend="1695";Tstart="1001";shortTE="F";uid="6366cbd1-e2ad-42e1-bb85-8bcc0cb3698c"
Super-Scaffold_85	RepeatMasker	DNA	12773032	12773393	787	+	.	ID="DNA4-3_AP";Tend="529";Tstart="181";shortTE="F";uid="bc73382d-ca05-4891-8e76-8958c4bae28d"
Super-Scaffold_85	RepeatMasker	DNA/Ginger-1	7257230	7257527	550	+	.	ID="RND-5_FAMILY-110";Tend="1170";Tstart="913";shortTE="F";uid="8738e805-800b-4dfc-a107-d3370da32162"
Super-Scaffold_85	RepeatMasker	DNA/TcMar?	6447890	6448183	489	+	.	ID="RND-6_FAMILY-7571";TEgroup="ctg_3%7CRND-6_FAMILY-7571%7C2";Tend="1606";Tstart="954";shortTE="T";uid="afe97fb4-9060-40f5-af8b-f0b2aed3b8fc"
Super-Scaffold_85	RepeatMasker	DNA/Kolobok-E	5015692	5015887	934	+	.	ID="KOLOBOKE-2_AP";Tend="1337";Tstart="1128";shortTE="F";uid="a6bda2d8-1ac9-4312-a962-913889304232"
Super-Scaffold_85	RepeatMasker	DNA	89996	90096	427	+	.	ID="DNA-5_PH";Tend="193";Tstart="90";shortTE="F";uid="3d90c891-0f38-4f9f-8e98-2b585fb5b9bb"
Super-Scaffold_85	RepeatMasker	Unknown	17048173	17048521	436	+	.	ID="RND-6_FAMILY-20567";Tend="1305";Tstart="905";shortTE="F";uid="132c0af3-4532-4e9e-b9ef-33c9613f7b0e"
Super-Scaffold_85	RepeatMasker	DNA/hAT-hAT19	1372745	1372873	671	+	.	ID="RND-6_FAMILY-4203";Tend="1631";Tstart="1504";shortTE="F";uid="e1a40982-85d6-4648-8cb1-8207253fd3de"
Super-Scaffold_85	RepeatMasker	DNA/TcMar-Tc1	18622696	18623027	525	+	.	ID="RND-1_FAMILY-44";Tend="3222";Tstart="2893";shortTE="F";uid="02d39d85-db2c-4867-ad89-d54d8b6c7c6b"
Super-Scaffold_85	RepeatMasker	Unknown	11962469	11962921	1484	+	.	ID="RND-4_FAMILY-112";Tend="1569";Tstart="1007";shortTE="F";uid="caf029c0-0f6c-4578-bad6-aa933c8e8c02"
Super-Scaffold_85	RepeatMasker	DNA	9901733	9901934	900	+	.	ID="RND-5_FAMILY-3007";Tend="1134";Tstart="910";shortTE="F";uid="c4860b8c-ffaf-4aa1-8209-1d1a83feac4b"
Super-Scaffold_85	RepeatMasker	Unknown	1019224	1019789	3330	+	.	ID="RND-6_FAMILY-17168";Tend="1352";Tstart="746";shortTE="F";uid="097f1f8c-2e78-4af3-9729-0b610296668a"
Super-Scaffold_85	RepeatMasker	DNA/hAT	2508264	2508795	2000	+	.	ID="RND-5_FAMILY-901";Tend="1485";Tstart="943";shortTE="F";uid="3c7bdb9e-1449-450d-acd8-e71b4963e9e6"
Super-Scaffold_85	RepeatMasker	RC/Helitron	11233257	11233402	432	+	.	ID="HELITRON-N22_LMI";Tend="148";Tstart="6";shortTE="F";uid="81c4d32c-fe73-4b13-bf3d-9894b77660d7"
Super-Scaffold_85	RepeatMasker	DNA	9894487	9894781	614	+	.	ID="TTAA2C_AP";Tend="339";Tstart="1";shortTE="F";uid="d7558586-8f0c-4c37-8f9c-3f77b815082f"
Super-Scaffold_85	RepeatMasker	DNA	13460781	13461073	1513	+	.	ID="RND-6_FAMILY-4502";Tend="1230";Tstart="940";shortTE="F";uid="49782e75-d2c9-4f58-8421-005257b19576"
Super-Scaffold_85	RepeatMasker	DNA	2497017	2497290	423	+	.	ID="DNA4-3_AP";Tend="271";Tstart="1";shortTE="F";uid="74bf83cb-9e76-4f68-9581-495bbea76b8e"
Super-Scaffold_85	RepeatMasker	Unknown	16060599	16060791	733	+	.	ID="RND-6_FAMILY-15002";Tend="573";Tstart="397";shortTE="F";uid="c9c77f03-0980-4d55-af52-a5512d406b02"
Super-Scaffold_85	RepeatMasker	DNA/P	17842405	17846414	34759	+	.	ID="RND-1_FAMILY-190";Tend="4825";Tstart="814";shortTE="F";uid="76e56a54-bee2-473a-9cad-bfc35d88f7c3"
Super-Scaffold_85	RepeatMasker	Unknown	4586028	4586161	582	+	.	ID="RND-6_FAMILY-11108";Tend="1110";Tstart="982";shortTE="F";uid="d73bc0df-7423-499a-9899-bf3b248d37dc"
Super-Scaffold_85	RepeatMasker	DNA	6759847	6760763	7690	+	.	ID="RND-1_FAMILY-257";Tend="1922";Tstart="1004";shortTE="F";uid="682eb2fa-37b1-4f5d-9f2f-d7d8249f7613"
Super-Scaffold_85	RepeatMasker	DNA/Ginger-1	1717410	1717608	654	+	.	ID="RND-6_FAMILY-2193";Tend="2649";Tstart="2453";shortTE="F";uid="d00e3adc-931e-4c8e-864f-19f6ec8fa9b9"
Super-Scaffold_85	RepeatMasker	Unknown	15586623	15587107	513	+	.	ID="RND-6_FAMILY-20567";TEgroup="ctg_3%7CRND-6_FAMILY-20567%7C1";Tend="1642";Tstart="914";shortTE="F";uid="96d0d27f-3db3-4d7f-ac46-ed6cff412bd3"
Super-Scaffold_85	RepeatMasker	DNA	6650526	6650692	1425	+	.	ID="RND-6_FAMILY-29792";Tend="1385";Tstart="1216";shortTE="F";uid="4ca66a8c-6991-4db4-9e54-062827afc2a4"
Super-Scaffold_85	RepeatMasker	Retroposon?	18054911	18055184	537	+	.	ID="RND-6_FAMILY-8671";Tend="1108";Tstart="861";shortTE="F";uid="74143f34-6281-4fca-a6d0-6e2ff1d00af8"
Super-Scaffold_85	RepeatMasker	DNA/Ginger-1	2160595	2160925	608	+	.	ID="rnd-6_family-15982";Tend="2229";Tstart="1900";shortTE="F";uid="bb2ae228-1231-4b94-8a59-19f0d4c202c2"
Super-Scaffold_85	RepeatMasker	LINE/I	472674	472935	613	+	.	ID="RND-5_FAMILY-1062";Tend="1494";Tstart="1268";shortTE="F";uid="5b910a69-492b-4082-b004-828a4a0f4bf8"
Super-Scaffold_85	RepeatMasker	DNA/hAT-Tip100	5656346	5656789	823	+	.	ID="RND-6_FAMILY-262";TEgroup="ctg_3%7CRND-6_FAMILY-262%7C1";Tend="1689";Tstart="908";shortTE="F";uid="9099f0e8-bf0c-4849-a7a3-65a0be1efdc6"
Super-Scaffold_85	RepeatMasker	DNA/MULE-MuDR	13171038	13171398	2363	+	.	ID="RND-6_FAMILY-6163";Tend="1451";Tstart="1069";shortTE="F";uid="b6cefe83-658e-4412-aee7-7cb9cdd121eb"
Super-Scaffold_85	RepeatMasker	DNA	13762732	13762909	636	+	.	ID="RND-5_FAMILY-3352";Tend="1552";Tstart="1394";shortTE="F";uid="2cdb7113-71a8-48fa-bce8-04639a614a1b"
Super-Scaffold_85	RepeatMasker	DNA	12489615	12489899	782	+	.	ID="DNAX-2_AP";Tend="463";Tstart="182";shortTE="F";uid="e76e8517-9499-4005-bb7c-cd8d0dc05a80"
Super-Scaffold_85	RepeatMasker	Unknown	2123729	2124074	2531	+	.	ID="RND-6_FAMILY-5551";Tend="655";Tstart="312";shortTE="F";uid="557f17ff-6848-4899-8283-c04ce407a63f"
Super-Scaffold_85	RepeatMasker	DNA/hAT-Tip100	16902574	16902829	1093	+	.	ID="RND-1_FAMILY-295";Tend="1267";Tstart="980";shortTE="F";uid="54981f2c-12b7-414a-b4b8-a39becb83088"
Super-Scaffold_85	RepeatMasker	DNA/hAT-hAT19	2407719	2407853	583	+	.	ID="RND-6_FAMILY-7458";Tend="1471";Tstart="1348";shortTE="F";uid="62383c83-431c-4e9d-95d7-32d042522d83"
Super-Scaffold_85	RepeatMasker	DNA	8380319	8380952	2959	+	.	ID="DNA4-2_AP";Tend="738";Tstart="103";shortTE="F";uid="e15880f0-5284-4158-ab6b-c7365b42d2e2"
Super-Scaffold_85	RepeatMasker	RC/Helitron	2476366	2476950	1496	+	.	ID="RND-5_FAMILY-5282";Tend="892";Tstart="338";shortTE="F";uid="3a5ddb1c-1c34-4e20-8647-eb0a687975ff"
Super-Scaffold_85	RepeatMasker	DNA/MULE-MuDR	14681520	14681775	431	+	.	ID="RND-5_FAMILY-5056";Tend="1115";Tstart="843";shortTE="F";uid="abd58134-cb0f-4103-a888-e6a3e356bd9c"
Super-Scaffold_85	RepeatMasker	DNA	15009577	15009757	790	+	.	ID="DNA8-29_AP";Tend="762";Tstart="555";shortTE="F";uid="41675702-e198-4c54-bc6f-4f0d5fae059b"
Super-Scaffold_85	RepeatMasker	Unknown	4245404	4245554	480	+	.	ID="RND-6_FAMILY-4231";Tend="2078";Tstart="1959";shortTE="F";uid="7d3c6bde-72be-469c-a9ed-fed67ac5a5f7"
Super-Scaffold_85	RepeatMasker	Unknown	7677644	7678336	4810	+	.	ID="RND-5_FAMILY-509";TEgroup="ctg_3%7CRND-5_FAMILY-509%7C1";Tend="1500";Tstart="765";shortTE="F";uid="dee22833-09f0-41be-aba4-18a7670078af"
Super-Scaffold_85	RepeatMasker	DNA	3957292	3957582	1044	+	.	ID="ttaa3c_ap";Tend="425";Tstart="164";shortTE="F";uid="72b73486-fbc3-43cd-84b8-680560cd31aa"
Super-Scaffold_85	RepeatMasker	DNA	8375115	8375258	487	+	.	ID="RND-6_FAMILY-12869";Tend="1518";Tstart="1376";shortTE="F";uid="353377a3-8589-49d1-b2a8-6ef59fd7e139"
Super-Scaffold_85	RepeatMasker	DNA	1898774	1899390	1404	+	.	ID="DNA4-2_AP";TEgroup="ctg_3%7CDNA4-2_AP%7C1";Tend="769";Tstart="1";shortTE="F";uid="82ccdef8-28da-4dea-95c4-c04859ba33d9"
Super-Scaffold_85	RepeatMasker	LINE/L2	11114277	11114393	421	+	.	ID="DAPHNE-7_HMM";Tend="3313";Tstart="3190";shortTE="F";uid="c9f87a18-e3fe-4f92-a3ff-0397ceded197"
Super-Scaffold_85	RepeatMasker	Unknown	12409305	12409537	1638	+	.	ID="RND-1_FAMILY-332";Tend="1190";Tstart="958";shortTE="F";uid="6fd65fd9-e11f-4cfd-84fc-177f7263d619"
Super-Scaffold_85	RepeatMasker	LINE/L2	1868251	1868499	721	+	.	ID="RND-6_FAMILY-1235";Tend="1510";Tstart="1259";shortTE="F";uid="bccff56d-a049-4205-94ec-522ae39330d0"
Super-Scaffold_85	RepeatMasker	DNA	17854937	17855194	1641	+	.	ID="TTAA4B_AP";Tend="430";Tstart="183";shortTE="F";uid="2830d342-4558-4feb-a875-1ededd3614bb"
Super-Scaffold_85	RepeatMasker	DNA/hAT-Tip100	6763575	6763929	413	+	.	ID="RND-6_FAMILY-2102";Tend="2160";Tstart="1812";shortTE="F";uid="cd8dc854-39ce-42da-a021-5ca04491a184"
Super-Scaffold_85	RepeatMasker	DNA/MULE-MuDR	11296070	11296185	466	+	.	ID="RND-5_FAMILY-1952";Tend="922";Tstart="818";shortTE="F";uid="73c50dfd-817d-4f0e-9c62-14bc347e3c2e"
Super-Scaffold_85	RepeatMasker	DNA	5983678	5983890	644	+	.	ID="TTAA2C_AP";Tend="423";Tstart="215";shortTE="F";uid="9d5828b3-257f-4a81-8182-c3fd8e675bb7"
Super-Scaffold_85	RepeatMasker	LTR/Pao	2896799	2897151	538	+	.	ID="RND-1_FAMILY-146";Tend="1476";Tstart="1081";shortTE="F";uid="59f451ac-162f-48a8-b783-f5145431c331"
Super-Scaffold_85	RepeatMasker	DNA/MULE-MuDR	6885178	6887615	20875	+	.	ID="RND-1_FAMILY-32";Tend="3058";Tstart="625";shortTE="F";uid="38174ca0-09d2-4482-b967-d10e6dad0180"
Super-Scaffold_85	RepeatMasker	LINE/CR1	5794009	5794278	840	+	.	ID="RND-6_FAMILY-1779";Tend="1633";Tstart="1349";shortTE="F";uid="9368b93f-9da9-4373-9e13-696c62d857a4"
Super-Scaffold_85	RepeatMasker	DNA	2021049	2021265	1234	+	.	ID="DNAX-10_AP";Tend="224";Tstart="3";shortTE="F";uid="bbe5db46-b39a-495d-85ab-99cd0dbf4834"
Super-Scaffold_85	RepeatMasker	DNA	13292074	13292331	514	+	.	ID="DNA4-3_AP";Tend="261";Tstart="6";shortTE="F";uid="2fbbbde3-04b0-491f-822b-8d5c288c4e28"
Super-Scaffold_85	RepeatMasker	DNA/hAT-hAT19	12007779	12008222	1790	+	.	ID="DNA8-64B_AP";TEgroup="ctg_3%7CDNA8-64B_AP%7C1";Tend="920";Tstart="1";shortTE="F";uid="6655ec08-dd29-450e-bf51-ce5c0927eff4"
Super-Scaffold_85	RepeatMasker	DNA	892958	893079	511	+	.	ID="DNA4-1_AP";Tend="132";Tstart="1";shortTE="F";uid="42ad5e50-99c9-4dfc-8737-fb3fafd6b58b"
Super-Scaffold_85	RepeatMasker	DNA/Ginger-1	5145908	5146054	444	+	.	ID="RND-6_FAMILY-1352";Tend="943";Tstart="791";shortTE="F";uid="c9759ca1-85d8-4fa4-ba81-5dd7970a54f0"
Super-Scaffold_85	RepeatMasker	Unknown	12317538	12317849	439	+	.	ID="RND-5_FAMILY-509";Tend="2388";Tstart="2079";shortTE="F";uid="d876f0de-d9b0-4106-b25a-675736f64056"
Super-Scaffold_85	RepeatMasker	DNA	13340992	13341279	1303	+	.	ID="dna4-2_ap";Tend="283";Tstart="1";shortTE="F";uid="93e80ddf-9752-4a8d-9d79-fa1e57be0d87"
Super-Scaffold_85	RepeatMasker	DNA/MULE-MuDR	4999508	4999646	464	+	.	ID="RND-1_FAMILY-353";Tend="1538";Tstart="1395";shortTE="F";uid="6b2b3c1b-f3c9-4770-b377-a49edec9472a"
Super-Scaffold_85	RepeatMasker	DNA/hAT-hAT19	6536370	6536564	1597	+	.	ID="DNA8-84_AP";Tend="195";Tstart="1";shortTE="F";uid="90994434-6ea2-4f9e-ab1b-033f195e171b"
Super-Scaffold_85	RepeatMasker	DNA	4191665	4191930	431	+	.	ID="RND-6_FAMILY-5217";Tend="1756";Tstart="1496";shortTE="F";uid="46fee465-485f-4386-a5a8-5c472901e428"
Super-Scaffold_85	RepeatMasker	DNA/MULE-MuDR	2862119	2863148	685	+	.	ID="MUDR2X_AP";TEgroup="ctg_3%7CMUDR2X_AP%7C1";Tend="1864";Tstart="82";shortTE="F";uid="bc2e9e93-b411-4e30-83fe-3677389105f1"
Super-Scaffold_85	RepeatMasker	Unknown	1824498	1824664	913	+	.	ID="RND-6_FAMILY-19900";Tend="841";Tstart="676";shortTE="F";uid="5b905c2d-b0a0-4e94-81a1-9c7a4a0412f6"
Super-Scaffold_85	RepeatMasker	RC/Helitron	4272065	4272203	480	+	.	ID="RND-6_FAMILY-4929";Tend="2113";Tstart="1975";shortTE="F";uid="4bb03626-b0e2-4f00-b788-a66293419a10"
Super-Scaffold_85	RepeatMasker	DNA/hAT-hAT19	15995069	15995367	708	+	.	ID="RND-6_FAMILY-6632";Tend="2081";Tstart="1822";shortTE="F";uid="9c1cd5de-06d5-45b0-b1ad-c41acfc7b411"
Super-Scaffold_85	RepeatMasker	DNA/hAT-Charlie	14727480	14727771	1552	+	.	ID="RND-1_FAMILY-161";Tend="1241";Tstart="955";shortTE="F";uid="148cc6fb-69c4-4f18-89cf-e26048a481bd"
Super-Scaffold_85	RepeatMasker	DNA	10778468	10778643	497	+	.	ID="DNAX-2_AP";Tend="189";Tstart="2";shortTE="F";uid="c5791f8f-6122-412d-afee-d2553634bb45"
Super-Scaffold_85	RepeatMasker	RC/Helitron	9862126	9862271	422	+	.	ID="RND-6_FAMILY-2109";Tend="1848";Tstart="1702";shortTE="F";uid="0ef19b0f-4234-43e2-b35e-741912d88656"
Super-Scaffold_85	RepeatMasker	LINE/I	16359611	16359852	933	+	.	ID="RND-6_FAMILY-6002";Tend="1256";Tstart="1013";shortTE="F";uid="1fa1cbb8-4ab3-4d08-8eb4-c9e13203d91f"
Super-Scaffold_85	RepeatMasker	DNA/MULE-MuDR	137092	137294	902	+	.	ID="RND-1_FAMILY-1";Tend="883";Tstart="686";shortTE="F";uid="5cb7b3cb-5402-4839-bc9f-e96ae716b448"
Super-Scaffold_85	RepeatMasker	DNA	15866495	15866663	456	+	.	ID="RND-5_FAMILY-2910";TEgroup="ctg_3%7CRND-5_FAMILY-2910%7C1";Tend="1401";Tstart="986";shortTE="T";uid="e3aea397-a8ba-41f4-85a6-05bca85a5a05"
Super-Scaffold_85	RepeatMasker	Unknown	10130191	10130381	767	+	.	ID="RND-6_FAMILY-5164";Tend="840";Tstart="649";shortTE="F";uid="dcb93ba5-91e1-496a-ae0f-522083c5b754"
Super-Scaffold_85	RepeatMasker	DNA/hAT?	10189840	10190031	555	+	.	ID="RND-6_FAMILY-3477";Tend="2343";Tstart="2161";shortTE="F";uid="e6d8c7d3-1f2c-41ca-96ad-89cb6f9fa9b8"
Super-Scaffold_85	RepeatMasker	DNA/P	15822648	15822816	488	+	.	ID="RND-1_FAMILY-340";Tend="3771";Tstart="3596";shortTE="F";uid="63f93c81-ecf3-4acd-b3d3-166eef0a08e8"
Super-Scaffold_85	RepeatMasker	Unknown	9050096	9050419	493	+	.	ID="RND-6_FAMILY-2694";Tend="594";Tstart="325";shortTE="F";uid="ea60a635-a7b2-46a7-b6fd-03c663825e24"
Super-Scaffold_85	RepeatMasker	DNA	17470372	17470647	494	+	.	ID="RND-6_FAMILY-5217";Tend="1725";Tstart="1464";shortTE="F";uid="4039d8dc-606e-4797-b17c-cee1a5a644eb"
Super-Scaffold_85	RepeatMasker	DNA/Kolobok-E	6515385	6515566	867	+	.	ID="KOLOBOKE-2_AP";Tend="1290";Tstart="1114";shortTE="F";uid="b2802329-8931-4397-823d-1b206bf9ad88"
Super-Scaffold_85	RepeatMasker	Unknown	2021907	2022242	823	+	.	ID="RND-1_FAMILY-60";Tend="1485";Tstart="1083";shortTE="F";uid="bee65582-2557-4744-8a02-89106cc686b5"
Super-Scaffold_85	RepeatMasker	RC/Helitron	15005369	15005483	480	+	.	ID="RND-5_FAMILY-5971";Tend="1275";Tstart="1157";shortTE="F";uid="0eebc0fb-ea5c-4fd2-a671-abd3ddf25f09"
Super-Scaffold_85	RepeatMasker	DNA	16328449	16328742	866	+	.	ID="DNA4-2_AP";Tend="526";Tstart="219";shortTE="F";uid="08f4b949-acdd-4b14-aedb-d86dff5f966c"
Super-Scaffold_85	RepeatMasker	DNA	9064057	9064347	1230	+	.	ID="RND-6_FAMILY-18970";Tend="1577";Tstart="1290";shortTE="F";uid="22b38679-c8f7-4b35-8f05-7912528176ef"
Super-Scaffold_85	RepeatMasker	Retroposon?	15074389	15074555	735	+	.	ID="RND-6_FAMILY-11158";Tend="1478";Tstart="1310";shortTE="F";uid="789cd5f7-fa90-4593-950c-769b183bd61b"
Super-Scaffold_85	RepeatMasker	DNA	11174121	11174408	1087	+	.	ID="DNA4-2_AP";Tend="769";Tstart="486";shortTE="F";uid="619befc3-825e-48b4-9575-2ff98e06be95"
Super-Scaffold_85	RepeatMasker	DNA/hAT-hAT19	8765656	8765893	861	+	.	ID="HAT-N4_AP";Tend="270";Tstart="3";shortTE="F";uid="0fea50c0-c962-4a17-977c-5a62d99537c1"
Super-Scaffold_85	RepeatMasker	DNA/hAT-Tip100	12919758	12919927	620	+	.	ID="RND-5_FAMILY-295";Tend="1374";Tstart="1220";shortTE="F";uid="244e6b34-e89f-4047-981a-5f898241567e"
Super-Scaffold_85	RepeatMasker	Unknown	17732412	17733418	2986	+	.	ID="RND-6_FAMILY-11516";Tend="1702";Tstart="655";shortTE="F";uid="3ec5b756-07a2-420a-a79c-842042ddfddc"
Super-Scaffold_85	RepeatMasker	DNA	11863185	11863382	421	+	.	ID="DNA4-3_AP";Tend="348";Tstart="163";shortTE="F";uid="7fd77bb2-7165-4e51-ba63-b44a8e95e232"
Super-Scaffold_85	RepeatMasker	DNA/hAT-hAT19	5453997	5455150	1848	+	.	ID="HAT-1_RPR";Tend="1666";Tstart="513";shortTE="F";uid="7ad53a75-889f-4d7e-9abd-d4ccfd788fad"
Super-Scaffold_85	RepeatMasker	DNA/Ginger-1	10577544	10577679	448	+	.	ID="rnd-6_family-6948";Tend="672";Tstart="572";shortTE="F";uid="4b18b7c4-6ded-4abe-b06f-b6ac480a63a5"
Super-Scaffold_85	RepeatMasker	DNA/hAT-Blackjack	16218311	16227025	70897	+	.	ID="RND-6_FAMILY-1870";Tend="8946";Tstart="415";shortTE="F";uid="ce5b360c-02d0-42e8-9a7e-c1a5c78bdb02"
Super-Scaffold_85	RepeatMasker	DNA/MULE-MuDR	4247716	4248236	522	+	.	ID="RND-6_FAMILY-4916";Tend="2124";Tstart="1603";shortTE="F";uid="cfb4e7dc-3336-449a-9c78-092dd26bc998"
Super-Scaffold_85	RepeatMasker	DNA/Ginger-1	2942128	2942234	444	+	.	ID="RND-6_FAMILY-1352";Tend="897";Tstart="796";shortTE="F";uid="d8a034e1-e30e-4901-8aa9-4da72e7bffd6"
Super-Scaffold_85	RepeatMasker	DNA	12971210	12971552	1796	+	.	ID="ttaa3b_ap";Tend="436";Tstart="153";shortTE="F";uid="d12b7495-f7af-4068-842f-ae96c820831a"
Super-Scaffold_85	RepeatMasker	DNA	5867134	5867471	871	+	.	ID="DNA4-2_AP";Tend="339";Tstart="4";shortTE="F";uid="556050fb-29a7-4df5-b073-2ba8886f4e3a"
Super-Scaffold_85	RepeatMasker	DNA/Ginger-1	1551462	1551782	937	+	.	ID="RND-6_FAMILY-6948";Tend="2209";Tstart="1871";shortTE="F";uid="53ec8a4f-d88d-4076-b95d-00a9cf55c211"
Super-Scaffold_85	RepeatMasker	Unknown	1447175	1448195	755	+	.	ID="RND-6_FAMILY-8622";TEgroup="ctg_3%7CRND-6_FAMILY-8622%7C1";Tend="1664";Tstart="1";shortTE="F";uid="5f985139-ebbb-4e9e-aabd-d669ce6bc8e9"
Super-Scaffold_85	RepeatMasker	DNA/hAT	5108797	5109042	431	+	.	ID="RND-6_FAMILY-5713";Tend="1184";Tstart="973";shortTE="F";uid="1a02b45d-f978-4f43-8f2d-5ff1a49a73f1"
Super-Scaffold_85	RepeatMasker	DNA/PIF-Harbinger	16522832	16523407	652	+	.	ID="rnd-6_family-2303";Tend="2068";Tstart="941";shortTE="F";uid="ec5da0cc-800a-4c89-9dd5-bc9441f5aef5"
Super-Scaffold_85	RepeatMasker	DNA	6746233	6746448	533	+	.	ID="ttaa3c_ap";Tend="400";Tstart="187";shortTE="F";uid="94bb0f8a-6691-4cb7-8136-970275229d60"
Super-Scaffold_85	RepeatMasker	DNA/Ginger-1	17736807	17737013	433	+	.	ID="RND-6_FAMILY-6948";Tend="1180";Tstart="980";shortTE="F";uid="2e1f84a7-8e96-462a-8b6d-f76a68b2271d"
Super-Scaffold_85	RepeatMasker	DNA	9409021	9409251	1256	+	.	ID="RND-5_FAMILY-11747";Tend="1169";Tstart="928";shortTE="F";uid="19517428-4361-4d3b-87e8-eef1affb7b69"
Super-Scaffold_85	RepeatMasker	RC/Helitron	16515686	16515976	767	+	.	ID="RND-5_FAMILY-1249";Tend="1572";Tstart="1293";shortTE="F";uid="c422d9fb-b6bf-4777-946d-4b6585f92fdc"
Super-Scaffold_85	RepeatMasker	Unknown	14132896	14133261	1548	+	.	ID="RND-6_FAMILY-40050";Tend="1586";Tstart="1174";shortTE="F";uid="b11cd2c1-e92f-4226-a12a-bcda1bd7951f"
Super-Scaffold_85	RepeatMasker	LINE/CR1	9847433	9847616	602	+	.	ID="RND-6_FAMILY-19857";Tend="1041";Tstart="847";shortTE="F";uid="e1f77d84-c51b-417f-86a7-b0bbb785c18b"
Super-Scaffold_85	RepeatMasker	LINE/I	970640	971008	1136	+	.	ID="RND-5_FAMILY-757";Tend="1463";Tstart="1125";shortTE="F";uid="52061d65-1b53-4f2f-a7ce-ed5185bec3ce"
Super-Scaffold_85	RepeatMasker	DNA/hAT-Ac	4227779	4227980	807	+	.	ID="RND-6_FAMILY-9633";TEgroup="ctg_3%7CRND-6_FAMILY-9633%7C1";Tend="1685";Tstart="965";shortTE="F";uid="63686bff-207d-467b-b866-27abb6ab4d1e"
Super-Scaffold_85	RepeatMasker	DNA/TcMar-Fot1	10836921	10837039	495	+	.	ID="RND-6_FAMILY-2625";Tend="643";Tstart="516";shortTE="F";uid="049ba4d9-e532-4980-b456-f16f769aac91"
Super-Scaffold_85	RepeatMasker	DNA/Ginger-1	14743640	14744004	559	+	.	ID="RND-6_FAMILY-1352";Tend="1800";Tstart="1411";shortTE="F";uid="0934c213-ac3e-44d1-97b2-6682ba77e563"
Super-Scaffold_85	RepeatMasker	Unknown	7897509	7897873	1940	+	.	ID="RND-1_FAMILY-174";Tend="1303";Tstart="962";shortTE="F";uid="306cd35c-c4a2-418a-8da4-499a49d5820b"
Super-Scaffold_85	RepeatMasker	DNA	12608063	12608228	767	+	.	ID="dna4-2_ap";Tend="306";Tstart="135";shortTE="F";uid="dc0b8a3e-1865-40b5-bb48-b1ab4faf63d2"
Super-Scaffold_85	RepeatMasker	DNA	13282090	13282547	1392	+	.	ID="DNA4-2_AP";Tend="452";Tstart="1";shortTE="F";uid="b3eb893b-3402-44b8-a355-52047bd81554"
Super-Scaffold_85	RepeatMasker	Retroposon?	9822047	9822577	504	+	.	ID="SINE2-1_AP";Tend="1689";Tstart="1195";shortTE="F";uid="1f48134b-f685-493a-9ce2-305cd4fc63df"
Super-Scaffold_85	RepeatMasker	DNA/P	9349415	9349572	533	+	.	ID="RND-5_FAMILY-6130";Tend="4906";Tstart="4754";shortTE="F";uid="97bde8a8-c4c7-42f5-bfe4-e57be9d0d58c"
Super-Scaffold_85	RepeatMasker	DNA	5843380	5843911	3347	+	.	ID="RND-6_FAMILY-471";Tend="898";Tstart="399";shortTE="F";uid="008eb7d5-084e-4e04-8aa7-6b8860ed75c7"
Super-Scaffold_85	RepeatMasker	DNA	18354209	18354383	409	+	.	ID="DNA4-3_AP";Tend="338";Tstart="160";shortTE="F";uid="fc94a146-7d7b-4439-b1fd-1b86651261fb"
Super-Scaffold_85	RepeatMasker	DNA	9499936	9500583	1470	+	.	ID="DNA4-2_AP";Tend="600";Tstart="1";shortTE="F";uid="c4d18ba2-a441-462f-a4b0-745c4a152435"
Super-Scaffold_85	RepeatMasker	DNA/MULE-MuDR	4693329	4694058	2983	+	.	ID="RND-1_FAMILY-65";Tend="5421";Tstart="4771";shortTE="F";uid="d06caa0e-e0f0-4c5e-8195-6e5e4ac1a789"
Super-Scaffold_85	RepeatMasker	DNA/Sola-1	4203105	4203498	2236	+	.	ID="RND-6_FAMILY-1019";Tend="1520";Tstart="1122";shortTE="F";uid="9ff7601e-a38a-410f-976c-53bf1b65494d"
Super-Scaffold_85	RepeatMasker	LINE/I	1112992	1113275	557	+	.	ID="RND-6_FAMILY-927";Tend="5892";Tstart="5627";shortTE="F";uid="85634001-1f5d-47c1-b527-42943f87c645"
Super-Scaffold_85	RepeatMasker	Retroposon?	2216612	2216830	823	+	.	ID="RND-6_FAMILY-6579";Tend="1008";Tstart="748";shortTE="F";uid="f22aafb1-598a-4ee7-a1fe-c67db0aacefd"
Super-Scaffold_85	RepeatMasker	Unknown	11500790	11501202	737	+	.	ID="RND-6_FAMILY-8160";TEgroup="ctg_3%7CRND-6_FAMILY-8160%7C1";Tend="1499";Tstart="896";shortTE="F";uid="9693f8cf-9a37-4654-a3e6-e098f28308ec"
Super-Scaffold_85	RepeatMasker	DNA/hAT-hAT19	11268063	11268443	833	+	.	ID="RND-6_FAMILY-12";TEgroup="ctg_3%7CRND-6_FAMILY-12%7C2";Tend="1476";Tstart="647";shortTE="F";uid="ee1721d9-0f6c-4bcb-9c31-f0f1c5893225"
Super-Scaffold_85	RepeatMasker	DNA	9092357	9092701	1941	+	.	ID="RND-6_FAMILY-18970";Tend="675";Tstart="331";shortTE="F";uid="6c475833-2662-43bc-888c-a587ab4775a9"
Super-Scaffold_85	RepeatMasker	LINE/RTE-BovB	6752518	6755395	4607	+	.	ID="RND-6_FAMILY-19909";Tend="2951";Tstart="70";shortTE="F";uid="b134da95-f856-43d5-8e02-4cc9414eff8b"
Super-Scaffold_85	RepeatMasker	Unknown	4259259	4260579	5446	+	.	ID="RND-6_FAMILY-4231";Tend="1685";Tstart="653";shortTE="F";uid="72af50df-e08a-482c-a3bd-6d974ea6b4a7"
Super-Scaffold_85	RepeatMasker	Unknown	16621161	16621285	481	+	.	ID="RND-6_FAMILY-3022";Tend="1523";Tstart="1406";shortTE="F";uid="d5d8512e-43b3-452e-aa28-4a170d0bafc6"
Super-Scaffold_85	RepeatMasker	DNA/Ginger-1	2156905	2157034	418	+	.	ID="RND-6_FAMILY-1352";Tend="914";Tstart="794";shortTE="F";uid="5f5e0a31-6f2c-4be2-be84-11e4d159c7e2"
Super-Scaffold_85	RepeatMasker	DNA	2026110	2026310	676	+	.	ID="dna4-2_ap";Tend="193";Tstart="8";shortTE="F";uid="fa7c4995-3897-46b8-801e-be65f3c21b12"
Super-Scaffold_85	RepeatMasker	DNA	6982377	6982593	639	+	.	ID="DNAX-2_AP";Tend="467";Tstart="245";shortTE="F";uid="abb7e67d-0364-4fe9-9eda-6605854ff91c"
Super-Scaffold_85	RepeatMasker	DNA	1880249	1880403	586	+	.	ID="dna4-2_ap";Tend="769";Tstart="625";shortTE="F";uid="5180c4de-8ab9-4cce-991f-ce6a31132a72"
Super-Scaffold_85	RepeatMasker	DNA/Kolobok-E	15527972	15528136	430	+	.	ID="RND-5_FAMILY-210";Tend="2596";Tstart="2421";shortTE="F";uid="ec1cbaec-ce32-45a3-8e39-04a0845a5f1d"
Super-Scaffold_85	RepeatMasker	Unknown	7374078	7374237	424	+	.	ID="RND-6_FAMILY-22157";Tend="2535";Tstart="2390";shortTE="F";uid="c1588217-bb69-4dfb-bb37-2b298966a7e0"
Super-Scaffold_85	RepeatMasker	Unknown	10053972	10054194	434	+	.	ID="RND-6_FAMILY-20567";Tend="1067";Tstart="816";shortTE="F";uid="fdbf9d78-b2ec-42ca-a612-e862797b75f7"
Super-Scaffold_85	RepeatMasker	DNA/MULE-MuDR	14764173	14764560	1312	+	.	ID="RND-6_FAMILY-9899";Tend="1622";Tstart="1248";shortTE="F";uid="b1ed69ca-382f-4894-a795-71e12ef0f426"
Super-Scaffold_85	RepeatMasker	DNA/MULE-MuDR	10623547	10623698	1151	+	.	ID="RND-6_FAMILY-689";Tend="1093";Tstart="946";shortTE="F";uid="b1c9d0e8-6406-47d0-b60a-94efe28b00e3"
Super-Scaffold_85	RepeatMasker	DNA	5783857	5784148	909	+	.	ID="RND-6_FAMILY-27256";TEgroup="ctg_3%7CRND-6_FAMILY-27256%7C1";Tend="1851";Tstart="489";shortTE="F";uid="39f96bf1-b912-4631-b075-d5e8a35223a7"
Super-Scaffold_85	RepeatMasker	LTR/Copia	1066278	1067379	603	+	.	ID="COPIA-12_SI-I";Tend="3770";Tstart="2496";shortTE="F";uid="4e6a4301-d015-4182-8d37-320546e2797a"
Super-Scaffold_85	RepeatMasker	RC/Helitron	587320	587667	1028	+	.	ID="RND-5_FAMILY-1249";Tend="1315";Tstart="979";shortTE="F";uid="d1a14a7a-da69-4866-9fe1-fe311b6e458c"
Super-Scaffold_85	RepeatMasker	DNA	9113702	9113970	1026	+	.	ID="RND-6_FAMILY-18970";Tend="1557";Tstart="1290";shortTE="F";uid="74c3888b-7881-4b41-b173-ab13eab189ba"
Super-Scaffold_85	RepeatMasker	LTR/Pao	10031102	10031271	666	+	.	ID="RND-1_FAMILY-152";Tend="1946";Tstart="1772";shortTE="F";uid="cbd4472a-46e1-4b86-97e5-fed6d932da3c"
Super-Scaffold_85	RepeatMasker	DNA/hAT-Charlie	7256161	7256440	594	+	.	ID="HAT-N11_AP";TEgroup="ctg_3%7CHAT-N11_AP%7C1";Tend="631";Tstart="1";shortTE="T";uid="a152e5d0-9a09-4728-86b3-0777f44dc27b"
Super-Scaffold_85	RepeatMasker	Unknown	18046820	18047101	1418	+	.	ID="RND-6_FAMILY-14811";Tend="1246";Tstart="961";shortTE="F";uid="524e7d1d-8332-4297-aa76-908abfb9e7b3"
Super-Scaffold_85	RepeatMasker	DNA	7108709	7109190	1439	+	.	ID="DNA4-2_AP";Tend="465";Tstart="1";shortTE="F";uid="4e2a4c18-ffee-4e25-b719-0bf952515de6"
Super-Scaffold_85	RepeatMasker	DNA	12578868	12579103	973	+	.	ID="dna4-2_ap";Tend="773";Tstart="518";shortTE="F";uid="aa6fc5ff-a19e-481d-989d-2541e51b0af7"
Super-Scaffold_85	RepeatMasker	DNA	7635459	7635879	2447	+	.	ID="TTAA3_AP";Tend="428";Tstart="1";shortTE="F";uid="3bb0f7bd-4415-4ce9-b160-7e1d3825739c"
Super-Scaffold_85	RepeatMasker	RC/Helitron	2343591	2343933	1450	+	.	ID="RND-5_FAMILY-2153";Tend="1678";Tstart="1376";shortTE="F";uid="1fe27672-866f-4493-aa09-373ca2a3af82"
Super-Scaffold_85	RepeatMasker	DNA/MULE-MuDR	6185634	6185784	473	+	.	ID="RND-1_FAMILY-387";Tend="521";Tstart="379";shortTE="F";uid="0ac9a872-f417-4e7e-84c3-95100d543426"
Super-Scaffold_85	RepeatMasker	Unknown	2310688	2311143	506	+	.	ID="RND-6_FAMILY-14272";TEgroup="ctg_3%7CRND-6_FAMILY-14272%7C1";Tend="2136";Tstart="373";shortTE="F";uid="30cd24b4-6a13-491d-a5ba-85d52291c7dc"
Super-Scaffold_85	RepeatMasker	DNA	16911948	16912283	1567	+	.	ID="RND-1_FAMILY-64";Tend="1765";Tstart="1400";shortTE="F";uid="87549430-32c4-4090-98be-3ca82be16f55"
Super-Scaffold_85	RepeatMasker	DNA	13278324	13278808	403	+	.	ID="DNA4-2_AP";Tend="769";Tstart="356";shortTE="F";uid="eb1bf2df-ab38-4a2e-b23d-eb5b5d85e52c"
Super-Scaffold_85	RepeatMasker	DNA/Ginger-1	9814435	9815244	963	+	.	ID="RND-6_FAMILY-15982";Tend="1378";Tstart="609";shortTE="F";uid="ca40999d-5439-4348-b99e-f4371b72ba0a"
Super-Scaffold_85	RepeatMasker	DNA/TcMar-Tc1	5420391	5420685	1127	+	.	ID="rnd-1_family-292";Tend="1951";Tstart="1678";shortTE="F";uid="a0255927-90a8-45fa-974d-afb1cc8e4e13"
Super-Scaffold_85	RepeatMasker	DNA	12361660	12361987	1465	+	.	ID="TTAA8_AP";Tend="309";Tstart="3";shortTE="F";uid="38a40ed5-ad15-45eb-a4c0-fdfbe20a5ce6"
Super-Scaffold_85	RepeatMasker	DNA/Kolobok-E	5638603	5639909	2731	+	.	ID="RND-6_FAMILY-16485";TEgroup="ctg_3%7CRND-6_FAMILY-16485%7C1";Tend="4969";Tstart="4458";shortTE="F";uid="3c56095e-9370-4b10-a115-d875ff4fe797"
Super-Scaffold_85	RepeatMasker	DNA	9099292	9099664	1205	+	.	ID="RND-6_FAMILY-18970";Tend="634";Tstart="281";shortTE="F";uid="7efdd3bb-0c51-45eb-a7e5-0d24552a107d"
Super-Scaffold_85	RepeatMasker	Unknown	12044302	12044528	755	+	.	ID="RND-6_FAMILY-2690";Tend="1219";Tstart="1002";shortTE="F";uid="8edca2ad-f059-4c20-a33e-6b02c36f41f6"
Super-Scaffold_85	RepeatMasker	DNA	8152650	8153030	2094	+	.	ID="TTAA3C_AP";Tend="417";Tstart="2";shortTE="F";uid="992aecb3-0d98-43a6-876d-fe4be147b219"
Super-Scaffold_85	RepeatMasker	DNA/Ginger-1	11419675	11419932	1363	+	.	ID="RND-6_FAMILY-1352";Tend="1217";Tstart="733";shortTE="F";uid="c6d0fbb4-eafa-411a-8982-269bcf602a61"
Super-Scaffold_85	RepeatMasker	DNA	3908122	3908542	862	+	.	ID="DNA4-2_AP";Tend="679";Tstart="259";shortTE="F";uid="8da171db-4909-4a17-9093-75a0bd1d5dfd"
Super-Scaffold_85	RepeatMasker	DNA	5867822	5868037	529	+	.	ID="DNA4-2_AP";Tend="536";Tstart="349";shortTE="F";uid="51136a6d-f1c4-464c-a6b4-7f7533f2a0a3"
Super-Scaffold_85	RepeatMasker	DNA	416774	417134	1075	+	.	ID="TTAA8_AP";Tend="369";Tstart="1";shortTE="F";uid="a158aaa6-a390-4885-88d1-881b51dff250"
Super-Scaffold_85	RepeatMasker	Unknown	4201634	4201856	1982	+	.	ID="RND-1_FAMILY-77";Tend="3663";Tstart="3441";shortTE="F";uid="f3ecc682-c756-470b-9442-03cf78c57ef4"
Super-Scaffold_85	RepeatMasker	DNA/hAT-Tip100	15419	15832	2814	+	.	ID="RND-6_FAMILY-262";Tend="1681";Tstart="1277";shortTE="F";uid="20876a1f-6a60-48a0-a923-7ca61ad9a0b6"
Super-Scaffold_85	RepeatMasker	DNA/TcMar-m44	12668245	12668617	1086	+	.	ID="RND-6_FAMILY-11230";Tend="1928";Tstart="1686";shortTE="F";uid="7bdfbdea-ab54-4307-9992-7d7fbfc11175"
Super-Scaffold_85	RepeatMasker	DNA	12326712	12326842	808	+	.	ID="RND-6_FAMILY-4148";Tend="1068";Tstart="945";shortTE="F";uid="0a2d5df2-ec24-49c2-bd6c-15373ca57093"
Super-Scaffold_85	RepeatMasker	LINE/I-Jockey	16950524	16951286	1660	+	.	ID="RND-6_FAMILY-7264";Tend="3315";Tstart="2553";shortTE="F";uid="16c9c4e5-6436-4269-a619-ee987d35d1ae"
Super-Scaffold_85	RepeatMasker	LINE/I	4864376	4864949	4693	+	.	ID="RND-6_FAMILY-4298";Tend="1295";Tstart="729";shortTE="F";uid="50017122-c15b-43ce-91fc-f1ce0cbb04c4"
Super-Scaffold_85	RepeatMasker	Unknown	5954467	5954693	436	+	.	ID="RND-6_FAMILY-5164";Tend="998";Tstart="773";shortTE="F";uid="1e92d2d2-c572-4d08-bee8-adeacecdf290"
Super-Scaffold_85	RepeatMasker	DNA/TcMar-Tc1	4164392	4164494	428	+	.	ID="MARINER-N22_AG";Tend="190";Tstart="92";shortTE="F";uid="1c2432cc-2b87-4eb3-873e-6f36f048435e"
Super-Scaffold_85	RepeatMasker	DNA	14870160	14870375	517	+	.	ID="dna4-2_ap";Tend="201";Tstart="1";shortTE="F";uid="977a6d81-4ccb-4c1f-807a-b9a9a765e710"
Super-Scaffold_85	RepeatMasker	Unknown	17403909	17404643	938	+	.	ID="RND-6_FAMILY-4157";Tend="766";Tstart="65";shortTE="F";uid="5962e528-a2d6-4a74-a954-6eac3fa1f6d3"
Super-Scaffold_85	RepeatMasker	DNA/hAT-Ac	2565200	2565542	1449	+	.	ID="DNA8-91B_AP";Tend="362";Tstart="1";shortTE="F";uid="0584ee81-b466-46e2-8c73-2b34de415bfb"
Super-Scaffold_85	RepeatMasker	DNA/MULE-NOF	5586127	5586809	4580	+	.	ID="RND-6_FAMILY-13764";TEgroup="ctg_3%7CRND-6_FAMILY-13764%7C1";Tend="2298";Tstart="1367";shortTE="F";uid="5eed5c48-a45d-48b4-b0b0-86065c148e87"
Super-Scaffold_85	RepeatMasker	DNA/TcMar-Fot1	2903450	2903554	512	+	.	ID="RND-6_FAMILY-26504";Tend="2030";Tstart="1928";shortTE="F";uid="ef232706-95d5-4b58-9047-c8cc9f493618"
Super-Scaffold_85	RepeatMasker	DNA	10098398	10098616	777	+	.	ID="DNA4-2_AP";Tend="769";Tstart="570";shortTE="F";uid="c2ead744-07fb-4ec0-a2bd-fca834c61558"
Super-Scaffold_85	RepeatMasker	DNA/hAT-hATm	14350211	14350509	1075	+	.	ID="HAT-4_AP";Tend="2945";Tstart="2647";shortTE="F";uid="38d7e51b-2e01-418c-8ae9-cd9bc21dcf91"
Super-Scaffold_85	RepeatMasker	LINE/R1	119852	120002	1203	+	.	ID="RND-6_FAMILY-12209";Tend="3448";Tstart="3300";shortTE="F";uid="d039e9a2-4aff-4461-a8ed-a6f0d49eb2e6"
Super-Scaffold_85	RepeatMasker	DNA/hAT	2709525	2709658	523	+	.	ID="RND-6_FAMILY-7456";Tend="812";Tstart="673";shortTE="F";uid="e1997ebb-fd65-4b5f-8468-178e7ffc7080"
Super-Scaffold_85	RepeatMasker	DNA	15281638	15282409	3288	+	.	ID="DNA4-2_AP";Tend="769";Tstart="1";shortTE="F";uid="3e5aed69-36b1-43d2-9924-a05bb9addadd"
Super-Scaffold_85	RepeatMasker	LINE/I	1107683	1107850	577	+	.	ID="RND-5_FAMILY-13614";Tend="1248";Tstart="1077";shortTE="F";uid="64ce74b6-1cbf-4729-96ab-8c8cc43966bd"
Super-Scaffold_85	RepeatMasker	DNA	1855217	1855560	1711	+	.	ID="DNA4-2_AP";Tend="426";Tstart="61";shortTE="F";uid="d16bd9a3-39d2-407b-966b-a958533b19c4"
Super-Scaffold_85	RepeatMasker	Unknown	7506984	7509465	8698	+	.	ID="RND-6_FAMILY-1502";Tend="2460";Tstart="1";shortTE="F";uid="1ff4abff-94c1-4041-98e1-09ebe88fdeb7"
Super-Scaffold_85	RepeatMasker	DNA/TcMar-m44	5059535	5059739	1319	+	.	ID="MARINER-1_AP";Tend="1421";Tstart="453";shortTE="F";uid="93d4040e-4618-4b86-97b1-5695644f1c18"
Super-Scaffold_85	RepeatMasker	DNA/Sola-1	14961041	14961450	420	+	.	ID="RND-6_FAMILY-1019";TEgroup="ctg_3%7CRND-6_FAMILY-1019%7C1";Tend="1516";Tstart="1038";shortTE="F";uid="6fc87cc1-7c13-4614-afad-0c56136a07a0"
Super-Scaffold_85	RepeatMasker	Unknown	10095907	10096205	1602	+	.	ID="RND-6_FAMILY-40050";Tend="1589";Tstart="1258";shortTE="F";uid="def25a11-3025-4948-adb5-db3a08f98dba"
Super-Scaffold_85	RepeatMasker	DNA/Kolobok-E	5139334	5139493	464	+	.	ID="RND-5_FAMILY-3341";Tend="1029";Tstart="879";shortTE="F";uid="201d26a2-f1e2-48a3-ba52-706badfcfc3d"
Super-Scaffold_85	RepeatMasker	Unknown	1831607	1832605	942	+	.	ID="RND-6_FAMILY-4157";TEgroup="ctg_3%7CRND-6_FAMILY-4157%7C1";Tend="931";Tstart="1";shortTE="F";uid="6d8e9881-0c78-4a65-8e5d-a1d859f93228"
Super-Scaffold_85	RepeatMasker	DNA/hAT-Ac	10332491	10333182	528	+	.	ID="HAT-1_DP";Tend="1375";Tstart="681";shortTE="F";uid="78ef6a0d-26ed-4b98-9ecc-5272c803b0ee"
Super-Scaffold_85	RepeatMasker	DNA	17546934	17547373	1250	+	.	ID="DNA4-2_AP";Tend="458";Tstart="1";shortTE="F";uid="a1272db0-08e0-4c35-bc24-f64d081a6231"
Super-Scaffold_85	RepeatMasker	DNA	6690121	6690356	597	+	.	ID="DNA4-3_AP";Tend="308";Tstart="93";shortTE="F";uid="3de6393c-a758-4de5-96d9-3f1acfde88ae"
Super-Scaffold_85	RepeatMasker	DNA/PIF-Harbinger	3840559	3840744	482	+	.	ID="RND-6_FAMILY-5669";Tend="2783";Tstart="2583";shortTE="F";uid="c508f598-29b9-4d5d-8da3-6c4e277287f9"
Super-Scaffold_85	RepeatMasker	DNA	10006077	10006581	1208	+	.	ID="DNA4-3_AP";Tend="492";Tstart="1";shortTE="F";uid="4d5f04d2-7a0e-4f0b-99c5-a451d4bd8185"
Super-Scaffold_85	RepeatMasker	Unknown	6757375	6758632	8153	+	.	ID="RND-6_FAMILY-19350";Tend="1400";Tstart="238";shortTE="F";uid="dfeff11e-21b3-4c81-a9da-2918ac5302aa"
Super-Scaffold_85	RepeatMasker	Unknown	17699246	17699356	637	+	.	ID="RND-1_FAMILY-253";Tend="1176";Tstart="1069";shortTE="F";uid="14e12042-c4d3-4621-b1ae-22adb3d41973"
Super-Scaffold_85	RepeatMasker	Unknown	14853364	14853645	985	+	.	ID="RND-6_FAMILY-46";Tend="1350";Tstart="1073";shortTE="F";uid="cff98ced-6373-47ef-9a6b-d695860a6959"
Super-Scaffold_85	RepeatMasker	DNA/Ginger-1	5671218	5671949	1781	+	.	ID="RND-6_FAMILY-1352";Tend="2141";Tstart="1391";shortTE="F";uid="c66ccc65-306b-4255-a970-cf76cd1ee5a2"
Super-Scaffold_85	RepeatMasker	DNA	3453187	3453399	684	+	.	ID="dna4-2_ap";TEgroup="ctg_3%7Cdna4-2_ap%7C2";Tend="768";Tstart="1";shortTE="F";uid="2a229019-c543-4b58-ab07-36fa98561f22"
Super-Scaffold_85	RepeatMasker	Unknown	10966844	10967476	3442	+	.	ID="RND-6_FAMILY-40050";Tend="1581";Tstart="943";shortTE="F";uid="c6b21110-089a-4982-a6a7-bd2354e8a136"
Super-Scaffold_85	RepeatMasker	DNA/hAT-hAT19	8769697	8769906	999	+	.	ID="DNA8-90_AP";Tend="210";Tstart="1";shortTE="F";uid="6223c85f-9616-4b4f-9189-e21a1670e621"
Super-Scaffold_85	RepeatMasker	DNA	12038112	12038306	790	+	.	ID="TTAA2B_AP";Tend="426";Tstart="230";shortTE="F";uid="5d10fbe5-c1bc-421b-afda-179207f95d62"
Super-Scaffold_85	RepeatMasker	Unknown	8858243	8858782	2425	+	.	ID="RND-4_FAMILY-83";Tend="1357";Tstart="786";shortTE="F";uid="5b1f39ee-c678-4874-b48a-de6714db7edf"
Super-Scaffold_85	RepeatMasker	DNA/PIF-Harbinger	6716839	6716997	610	+	.	ID="RND-6_FAMILY-27969";Tend="4609";Tstart="4442";shortTE="F";uid="861907cd-568a-4129-bab1-7fa7040ce17f"
Super-Scaffold_85	RepeatMasker	DNA	10787073	10787215	658	+	.	ID="dna4-2_ap";Tend="144";Tstart="1";shortTE="F";uid="a8e3bd72-dbcb-4a7e-8a02-75426d7d19a0"
Super-Scaffold_85	RepeatMasker	DNA	7681650	7681913	1273	+	.	ID="DNAX-2_AP";Tend="445";Tstart="182";shortTE="F";uid="2b0490a3-346e-4180-943f-b4586d281ef7"
Super-Scaffold_85	RepeatMasker	Unknown	18118444	18119104	1342	+	.	ID="RND-1_FAMILY-236";Tend="1785";Tstart="1193";shortTE="F";uid="d9d5bc4e-e6ea-42e0-8849-f87a77201918"
Super-Scaffold_85	RepeatMasker	Unknown	16469196	16469776	749	+	.	ID="RND-6_FAMILY-4632";TEgroup="ctg_3%7CRND-6_FAMILY-4632%7C1";Tend="1561";Tstart="743";shortTE="F";uid="4f7f03c9-74c5-4489-b11f-752ce4c630e5"
Super-Scaffold_85	RepeatMasker	DNA/IS3EU	9403041	9403193	679	+	.	ID="RND-6_FAMILY-8275";Tend="4939";Tstart="4781";shortTE="F";uid="ed0c972c-61ce-4b84-a2b3-8afc74a267f2"
Super-Scaffold_85	RepeatMasker	Unknown	9305107	9305378	1633	+	.	ID="RND-4_FAMILY-112";Tend="1422";Tstart="1165";shortTE="F";uid="957d4842-c2df-4c2a-a8cf-a495c0d7f73c"
Super-Scaffold_85	RepeatMasker	DNA	16902817	16910280	59026	+	.	ID="RND-6_FAMILY-3248";Tend="7930";Tstart="623";shortTE="F";uid="f4a92421-3fee-42d0-95b8-81599346a3e3"
Super-Scaffold_85	RepeatMasker	LINE/RTE-BovB	4934278	4935680	696	+	.	ID="HALYOMORPHA_HALYS-5_FAMILY-72";Tend="2865";Tstart="1050";shortTE="F";uid="d724bbd0-f67b-4514-86ce-2e4a06c7e312"
Super-Scaffold_85	RepeatMasker	Retroposon?	5614753	5615347	1948	+	.	ID="RND-6_FAMILY-8671";Tend="1166";Tstart="468";shortTE="F";uid="f759c5d6-525a-4c57-9a82-683888f8c3fa"
Super-Scaffold_85	RepeatMasker	Unknown	18452653	18453232	3214	+	.	ID="RND-6_FAMILY-40050";Tend="1580";Tstart="929";shortTE="F";uid="390dab72-f20e-458f-a3ad-bdfdf1c56bdd"
Super-Scaffold_85	RepeatMasker	DNA/hAT-hAT19	6965893	6966148	815	+	.	ID="HAT-N4_AP";Tend="250";Tstart="1";shortTE="F";uid="fd26a6dd-dafc-441a-96c5-5446f39a467d"
Super-Scaffold_85	RepeatMasker	DNA/TcMar-Tc1	12387456	12387758	675	+	.	ID="RND-5_FAMILY-9354";Tend="5168";Tstart="4830";shortTE="F";uid="e90fa1ed-6231-4cf2-a2df-09b87010293f"
Super-Scaffold_85	RepeatMasker	Unknown	15173967	15174286	1102	+	.	ID="RND-5_FAMILY-1368";Tend="1508";Tstart="1176";shortTE="F";uid="b48c27c1-1f03-47f8-bea2-08445f6f5124"
Super-Scaffold_85	RepeatMasker	DNA	951072	951262	1128	+	.	ID="DNA8-22_AP";Tend="213";Tstart="1";shortTE="F";uid="774d9318-c116-4cd0-8a5a-288917445173"
Super-Scaffold_85	RepeatMasker	DNA	4860720	4861247	1902	+	.	ID="TTAA3B_AP";Tend="436";Tstart="1";shortTE="F";uid="9dbd92ad-2c11-4d8a-b9df-f5e80aec8a7a"
Super-Scaffold_85	RepeatMasker	Unknown	3961051	3961451	823	+	.	ID="RND-6_FAMILY-15738";TEgroup="ctg_3%7CRND-6_FAMILY-15738%7C1";Tend="1343";Tstart="275";shortTE="F";uid="afea416b-2150-407b-adfe-f07cd8464a46"
Super-Scaffold_85	RepeatMasker	Unknown	5449011	5449226	1043	+	.	ID="RND-5_FAMILY-1101";Tend="1109";Tstart="897";shortTE="F";uid="de5e1dbb-bb20-4ad7-8378-b88acdc918b2"
Super-Scaffold_85	RepeatMasker	DNA/Kolobok-E	6559001	6559264	721	+	.	ID="RND-4_FAMILY-2210";TEgroup="ctg_3%7CRND-4_FAMILY-2210%7C1";Tend="1353";Tstart="937";shortTE="F";uid="56b68d99-f57e-43ff-b9c3-16f097c55798"
Super-Scaffold_85	RepeatMasker	DNA/Ginger-1	16339518	16339697	423	+	.	ID="rnd-6_family-6948";Tend="887";Tstart="575";shortTE="F";uid="c1aba915-cef5-4ace-8edb-3d982c104f06"
Super-Scaffold_85	RepeatMasker	DNA/hAT-Charlie	719511	719641	904	+	.	ID="RND-6_FAMILY-11980";Tend="1104";Tstart="979";shortTE="F";uid="5a6c36ab-fc67-4f09-8c54-3de6158e8eb3"
Super-Scaffold_85	RepeatMasker	DNA/Kolobok-E	1558	2017	1703	+	.	ID="KOLOBOKE-4_AP";Tend="3132";Tstart="2671";shortTE="F";uid="f1a7f40d-cee9-42fd-8c45-642d158b2005"
Super-Scaffold_85	RepeatMasker	DNA/hAT-Charlie	7701217	7701842	4917	+	.	ID="RND-6_FAMILY-18024";Tend="1532";Tstart="906";shortTE="F";uid="17879da5-48de-44ed-8daa-d4474d520ced"
Super-Scaffold_85	RepeatMasker	Retroposon?	9164212	9164813	492	+	.	ID="SINE2-2_AP";Tend="569";Tstart="27";shortTE="F";uid="63af08a9-7a56-4a97-8435-aa52c24c9cc0"
Super-Scaffold_85	RepeatMasker	DNA/hAT-Tip100	4263228	4263442	546	+	.	ID="RND-6_FAMILY-12457";TEgroup="ctg_3%7CRND-6_FAMILY-12457%7C1";Tend="2237";Tstart="1905";shortTE="T";uid="780447c3-b55b-47f6-8780-9f5fc0cf4419"
Super-Scaffold_85	RepeatMasker	LTR/Gypsy	2692317	2692607	549	+	.	ID="RND-5_FAMILY-70";Tend="1023";Tstart="672";shortTE="F";uid="654ed435-0fdc-4c4e-8d37-6fa37fd787d9"
Super-Scaffold_85	RepeatMasker	Unknown	12741136	12741395	880	+	.	ID="RND-6_FAMILY-1396";Tend="1377";Tstart="1136";shortTE="F";uid="61e4396e-5c03-412b-a83b-ae9e105e7638"
Super-Scaffold_85	RepeatMasker	DNA/Ginger-1	16457276	16457640	916	+	.	ID="RND-6_FAMILY-1352";Tend="2011";Tstart="1638";shortTE="F";uid="409af874-415f-48e4-be13-d484bc213563"
Super-Scaffold_85	RepeatMasker	DNA/MULE-NOF	6879623	6879923	648	+	.	ID="RND-1_FAMILY-12";Tend="509";Tstart="208";shortTE="F";uid="ce98964c-4b0f-4cb8-bc23-b5773de5ef47"
Super-Scaffold_85	RepeatMasker	DNA/MULE-NOF	12565622	12566596	7084	+	.	ID="RND-5_FAMILY-266";Tend="1632";Tstart="660";shortTE="F";uid="ab3bec2f-4c8f-4cc6-9944-7a68faf193c4"
Super-Scaffold_85	RepeatMasker	LINE/I	1684593	1684777	449	+	.	ID="RND-6_FAMILY-6002";Tend="1350";Tstart="1169";shortTE="F";uid="c67b038f-9d6d-4173-be55-0c9613b422bb"
Super-Scaffold_85	RepeatMasker	DNA/hAT-Charlie	2512804	2513040	1904	+	.	ID="RND-1_FAMILY-506";Tend="1234";Tstart="998";shortTE="F";uid="d1cce026-d438-40c1-8308-058c0018d900"
Super-Scaffold_85	RepeatMasker	RC/Helitron	9683482	9683925	756	+	.	ID="HELITRON-7_DRH";Tend="2690";Tstart="2299";shortTE="F";uid="9579b11d-e3c3-4cee-bee5-dccb6513f504"
Super-Scaffold_85	RepeatMasker	DNA/PIF-Harbinger	14847552	14848493	2683	+	.	ID="harb-1_ap";Tend="1427";Tstart="1";shortTE="F";uid="12525902-36e1-4df8-88b6-a7de5958a31d"
Super-Scaffold_85	RepeatMasker	DNA	4386964	4387702	2209	+	.	ID="DNA4-2_AP";Tend="716";Tstart="1";shortTE="F";uid="ff7df00a-1454-4907-9160-dc993778d262"
Super-Scaffold_85	RepeatMasker	DNA/hAT-Charlie	6021699	6021808	436	+	.	ID="RND-6_FAMILY-1128";Tend="2534";Tstart="2420";shortTE="F";uid="4b4ee942-67c2-4915-bd1a-1fbf42fb4791"
Super-Scaffold_85	RepeatMasker	DNA/Ginger-1	11294454	11294649	636	+	.	ID="rnd-6_family-15982";Tend="2121";Tstart="1652";shortTE="F";uid="fa6ea30e-c82c-4bed-927a-d6850cf332d9"
Super-Scaffold_85	RepeatMasker	DNA	8153094	8153357	409	+	.	ID="rnd-6_family-5217";Tend="1725";Tstart="1581";shortTE="F";uid="5ad642bf-0cbe-4267-81f2-38ef8cd6da8e"
Super-Scaffold_85	RepeatMasker	Unknown	17430879	17431554	4148	+	.	ID="RND-1_FAMILY-172";Tend="1596";Tstart="945";shortTE="F";uid="1b493397-1b30-42ba-96ef-cec97a47ecaf"
Super-Scaffold_85	RepeatMasker	Unknown	18429532	18430165	3803	+	.	ID="RND-6_FAMILY-40050";Tend="1580";Tstart="927";shortTE="F";uid="827b94e7-2776-46f8-aec1-aca4e578d1c0"
Super-Scaffold_85	RepeatMasker	DNA/Ginger-1	709414	709577	461	+	.	ID="RND-5_FAMILY-110";Tend="577";Tstart="398";shortTE="F";uid="c82a78a3-fc1b-4636-8d43-a20f1e80d5be"
Super-Scaffold_85	RepeatMasker	Unknown	7897110	7897442	2304	+	.	ID="RND-1_FAMILY-349";Tend="1443";Tstart="1096";shortTE="F";uid="19947685-a2c8-4ebc-ad3f-2d18eb6cc3a7"
Super-Scaffold_85	RepeatMasker	DNA/hAT-Charlie	10769619	10769955	991	+	.	ID="RND-4_FAMILY-2260";Tend="1255";Tstart="899";shortTE="F";uid="50180677-b59c-4fe5-8596-6d973fdecc9e"
Super-Scaffold_85	RepeatMasker	RC/Helitron	2337611	2338167	3952	+	.	ID="RND-5_FAMILY-5282";Tend="1427";Tstart="890";shortTE="F";uid="cbfbd2cf-1619-420b-91b8-063e18126182"
Super-Scaffold_85	RepeatMasker	DNA	14094072	14094774	1611	+	.	ID="DNA4-2_AP";Tend="697";Tstart="1";shortTE="F";uid="35f3f3c9-1313-4fcc-8064-303aeda1b98a"
Super-Scaffold_85	RepeatMasker	DNA/hAT-Charlie	10348694	10348911	1231	+	.	ID="RND-6_FAMILY-889";Tend="1442";Tstart="1231";shortTE="F";uid="c8cd0cbc-e7e1-4490-9681-0bd362d74117"
Super-Scaffold_85	RepeatMasker	DNA/MULE-MuDR	10656897	10657414	598	+	.	ID="RND-6_FAMILY-23826";Tend="1880";Tstart="1360";shortTE="F";uid="aaf581b5-40dc-4a15-b789-b1d4a4ac8057"
Super-Scaffold_85	RepeatMasker	DNA/hAT-hAT19	10492150	10492469	2360	+	.	ID="RND-6_FAMILY-23758";Tend="2138";Tstart="1799";shortTE="F";uid="620cde7d-aa0e-4865-b474-63db814e511f"
Super-Scaffold_85	RepeatMasker	LINE/CR1	8848492	8848851	1638	+	.	ID="RND-6_FAMILY-14761";Tend="1524";Tstart="1163";shortTE="F";uid="0f3f7e1f-e820-4bb4-ae14-015d02b4a228"
Super-Scaffold_85	RepeatMasker	Unknown	15892263	15892490	802	+	.	ID="RND-6_FAMILY-3479";Tend="1215";Tstart="963";shortTE="F";uid="ba6bbbcf-d901-4938-baff-34c31f560024"
Super-Scaffold_85	RepeatMasker	Unknown	3790926	3791114	877	+	.	ID="RND-6_FAMILY-11335";Tend="1167";Tstart="939";shortTE="F";uid="4074fc9c-a6d3-45be-a40e-5572cebeff6e"
Super-Scaffold_85	RepeatMasker	DNA/PIF-Spy	4771465	4771605	455	+	.	ID="ISL2EU-3N1_CFL";Tend="342";Tstart="201";shortTE="F";uid="3626b61f-c585-48e1-9244-34db163a2459"
Super-Scaffold_85	RepeatMasker	Unknown	10402425	10402698	910	+	.	ID="RND-6_FAMILY-15632";Tend="1307";Tstart="1052";shortTE="F";uid="794c9a65-b2d1-4e50-bc6c-76de0a6b8568"
Super-Scaffold_85	RepeatMasker	DNA/hAT-hAT19	6696781	6697335	1278	+	.	ID="DNA8-45_AP";TEgroup="ctg_3%7CDNA8-45_AP%7C2";Tend="580";Tstart="1";shortTE="F";uid="ec7b2186-5940-449c-b28b-060df708d3e9"
Super-Scaffold_85	RepeatMasker	Unknown	6115614	6116117	3460	+	.	ID="RND-5_FAMILY-3646";Tend="1464";Tstart="963";shortTE="F";uid="d556ad87-fc77-48b1-a511-1fc3b9a09c90"
Super-Scaffold_85	RepeatMasker	DNA	13193375	13193758	723	+	.	ID="DNA4-3_AP";Tend="541";Tstart="127";shortTE="F";uid="1762e793-cf42-4202-b557-13b834619fab"
Super-Scaffold_85	RepeatMasker	RC/Helitron	299046	299387	753	+	.	ID="RND-1_FAMILY-138";Tend="1464";Tstart="1096";shortTE="F";uid="494e489a-c291-4b51-a3aa-b0ae1db6fb9b"
Super-Scaffold_85	RepeatMasker	DNA/hAT-Charlie	7026312	7026669	2053	+	.	ID="RND-4_FAMILY-2260";Tend="1256";Tstart="915";shortTE="F";uid="22cd7604-5e96-4695-afe7-32fa2167c075"
Super-Scaffold_85	RepeatMasker	Unknown	17937220	17937468	1399	+	.	ID="RND-5_FAMILY-1367";Tend="1368";Tstart="1114";shortTE="F";uid="a41d2998-69dd-4ffd-938b-e8e50d5ad360"
Super-Scaffold_85	RepeatMasker	DNA/hAT-Ac	5851387	5851567	875	+	.	ID="RND-5_FAMILY-1049";Tend="1134";Tstart="961";shortTE="F";uid="b0e64117-ab3c-44f0-80ee-7d3b9dde810a"
Super-Scaffold_85	RepeatMasker	DNA	735674	735775	488	+	.	ID="DNA3-3_AP";Tend="164";Tstart="45";shortTE="F";uid="834ccb26-e976-4c1d-b287-96036ba7a2c7"
Super-Scaffold_85	RepeatMasker	DNA	1823321	1823710	1583	+	.	ID="TTAA2D_AP";Tend="408";Tstart="16";shortTE="F";uid="1dba715d-63f1-47fa-bbad-6355b330494d"
Super-Scaffold_85	RepeatMasker	DNA	15242070	15242288	486	+	.	ID="DNA4-3_AP";Tend="529";Tstart="274";shortTE="F";uid="64ea4c08-2976-471e-b677-053588ab67d9"
Super-Scaffold_85	RepeatMasker	DNA/hAT-Charlie	15171437	15171770	1742	+	.	ID="RND-4_FAMILY-2260";Tend="1272";Tstart="972";shortTE="F";uid="1cce8e43-8a9b-4e38-b228-2ce7a1c48c04"
Super-Scaffold_85	RepeatMasker	DNA	16001896	16002106	1213	+	.	ID="TTAA3_AP";Tend="219";Tstart="1";shortTE="F";uid="844fc311-b75b-466c-8b99-a9e9503b485d"
Super-Scaffold_85	RepeatMasker	LTR/ERV1	9481128	9481335	483	+	.	ID="RND-5_FAMILY-3428";Tend="2721";Tstart="2525";shortTE="F";uid="a45c56f7-6f52-4124-8b6e-8ccaa81c79b0"
Super-Scaffold_85	RepeatMasker	Unknown	15165625	15167012	11658	+	.	ID="RND-6_FAMILY-8593";Tend="2226";Tstart="812";shortTE="F";uid="4d29c62d-130d-4f12-8370-e74783f56018"
Super-Scaffold_85	RepeatMasker	Unknown	15205574	15206627	8400	+	.	ID="RND-1_FAMILY-156";Tend="1870";Tstart="831";shortTE="F";uid="6c8ac553-71ce-493b-83be-3ce2b01427b9"
Super-Scaffold_85	RepeatMasker	Unknown	12718174	12718369	870	+	.	ID="RND-1_FAMILY-258";TEgroup="ctg_3%7CRND-1_FAMILY-258%7C1";Tend="1307";Tstart="1135";shortTE="F";uid="e176274e-4f94-40f1-b046-963d52d8a881"
Super-Scaffold_85	RepeatMasker	DNA	465590	466355	2538	+	.	ID="DNA4-2_AP";Tend="769";Tstart="1";shortTE="F";uid="1d41ed69-b421-47d6-a91d-28b0b4510ed4"
Super-Scaffold_85	RepeatMasker	DNA/TcMar?	1893163	1893866	3948	+	.	ID="RND-6_FAMILY-7571";TEgroup="ctg_3%7CRND-6_FAMILY-7571%7C1";Tend="1570";Tstart="951";shortTE="F";uid="3bf2876e-e2c9-41d7-aa69-9d27630b31ce"
Super-Scaffold_85	RepeatMasker	Unknown	9796728	9796967	1545	+	.	ID="RND-1_FAMILY-17";Tend="1224";Tstart="977";shortTE="F";uid="dc02c307-e9e7-425f-9c1a-85859d10f639"
Super-Scaffold_85	RepeatMasker	RC/Helitron	15992946	15993242	635	+	.	ID="RND-1_FAMILY-138";Tend="1739";Tstart="1423";shortTE="F";uid="85b069f8-8b68-4626-a205-3ae2f209d882"
Super-Scaffold_85	RepeatMasker	DNA/hAT	9182968	9183157	434	+	.	ID="RND-6_FAMILY-5358";Tend="1642";Tstart="1462";shortTE="F";uid="746d484a-d500-46ac-8131-a8fd92d1b0cb"
Super-Scaffold_85	RepeatMasker	DNA	9070889	9071218	1422	+	.	ID="RND-6_FAMILY-18970";Tend="664";Tstart="335";shortTE="F";uid="b01a2265-2e80-4d56-9026-628ffd83dfe1"
Super-Scaffold_85	RepeatMasker	DNA/hAT?	12282724	12283012	520	+	.	ID="DNA8-60_AP";Tend="362";Tstart="120";shortTE="F";uid="6c0f67f1-3d2b-4de4-bc02-48e62e13e7ef"
Super-Scaffold_85	RepeatMasker	DNA	13762065	13762571	2123	+	.	ID="RND-5_FAMILY-3352";Tend="1411";Tstart="878";shortTE="F";uid="5b229a00-167e-4037-bf3e-8d96e5789c58"
Super-Scaffold_85	RepeatMasker	Unknown	10686165	10686360	855	+	.	ID="RND-6_FAMILY-4473";Tend="751";Tstart="567";shortTE="F";uid="c5d11bd6-2e3b-4b14-b934-5be73a7aabfc"
Super-Scaffold_85	RepeatMasker	DNA/Kolobok-E	12673001	12673258	535	+	.	ID="KOLOBOKE-2_AP";Tend="1384";Tstart="1121";shortTE="F";uid="1f8e555e-16b5-4ca3-b5df-a300b39eeb26"
Super-Scaffold_85	RepeatMasker	DNA/Ginger-1	10943198	10943530	794	+	.	ID="RND-5_FAMILY-110";Tend="656";Tstart="353";shortTE="F";uid="6927948c-6bd0-4f1d-a8bb-6abcf0b4e17a"
Super-Scaffold_85	RepeatMasker	Unknown	2766616	2766725	423	+	.	ID="RND-6_FAMILY-2829";Tend="1249";Tstart="1150";shortTE="F";uid="af64f9a9-7595-4c13-af66-4b2ed6db691f"
Super-Scaffold_85	RepeatMasker	DNA/P	13202848	13207329	38090	+	.	ID="RND-5_FAMILY-3565";Tend="5298";Tstart="817";shortTE="F";uid="dd98b8f4-5c10-43f9-a581-520f59c4996f"
Super-Scaffold_85	RepeatMasker	DNA/hAT-Charlie	12667001	12667739	6360	+	.	ID="RND-6_FAMILY-321";Tend="1616";Tstart="882";shortTE="F";uid="4ffbe181-a5d5-41d3-bff6-593289d7e99e"
Super-Scaffold_85	RepeatMasker	DNA/Ginger-1	2086493	2087328	2752	+	.	ID="rnd-6_family-1352";Tend="2203";Tstart="1295";shortTE="F";uid="eddd70e0-f5ae-486c-9694-52cb8f14b90c"
Super-Scaffold_85	RepeatMasker	DNA/Ginger-1	18531050	18531239	1608	+	.	ID="RND-6_FAMILY-8078";Tend="481";Tstart="292";shortTE="F";uid="4c2610ab-33b6-454c-88c1-179208367fff"
Super-Scaffold_85	RepeatMasker	Unknown	8984552	8984829	1929	+	.	ID="RND-4_FAMILY-112";Tend="1178";Tstart="902";shortTE="F";uid="0df89ec3-b442-4f17-a65d-6c8ba47d6bf8"
Super-Scaffold_85	RepeatMasker	RC/Helitron	14166018	14166254	541	+	.	ID="RND-5_FAMILY-1249";Tend="1598";Tstart="1358";shortTE="F";uid="ef978e8c-6c51-4db6-aedd-bd45361b2636"
Super-Scaffold_85	RepeatMasker	DNA/Ginger-1	6331780	6332125	418	+	.	ID="RND-6_FAMILY-15982";Tend="1392";Tstart="1053";shortTE="F";uid="77a442b2-a17c-4c84-9177-7b97177fc9bc"
Super-Scaffold_85	RepeatMasker	RC/Helitron	16886391	16886577	605	+	.	ID="RND-5_FAMILY-5971";Tend="1156";Tstart="958";shortTE="F";uid="e5b3a958-9a58-4fcb-9cd2-86ed13a5d682"
Super-Scaffold_85	RepeatMasker	LINE/CR1	4897177	4897426	821	+	.	ID="RND-6_FAMILY-10314";Tend="1088";Tstart="851";shortTE="F";uid="1993f906-eb85-4c69-b45f-2573309930ec"
Super-Scaffold_85	RepeatMasker	DNA/MULE-MuDR	11249858	11249965	410	+	.	ID="RND-6_FAMILY-4096";Tend="528";Tstart="423";shortTE="F";uid="26ac9b25-1e02-4e09-9874-5d8c2980d5fd"
Super-Scaffold_85	RepeatMasker	DNA	4426934	4427142	1033	+	.	ID="DNAX-10_AP";Tend="219";Tstart="3";shortTE="F";uid="01aa2569-dd71-48a1-a09d-7a4603debb7a"
Super-Scaffold_85	RepeatMasker	DNA	17645050	17645357	957	+	.	ID="ttaa3b_ap";Tend="284";Tstart="1";shortTE="F";uid="fff8a499-ebd4-476c-a2d3-93c602667651"
Super-Scaffold_85	RepeatMasker	DNA/Ginger-1	18162241	18164816	8683	+	.	ID="rnd-6_family-5692";TEgroup="ctg_3%7Crnd-6_family-5692%7C1";Tend="1880";Tstart="358";shortTE="F";uid="645a59d7-41c2-49fa-8c28-bbbb74e16c43"
Super-Scaffold_85	RepeatMasker	LINE/RTE-RTE	16397721	16397912	522	+	.	ID="RND-1_FAMILY-246";Tend="1204";Tstart="1005";shortTE="F";uid="c83d67af-77cd-42ca-b68a-9fee5f007b5b"
Super-Scaffold_85	RepeatMasker	Unknown	12748864	12749239	2568	+	.	ID="RND-4_FAMILY-83";Tend="1366";Tstart="978";shortTE="F";uid="a06ca3f9-1990-4f09-8a4c-6b8826fdc0ae"
Super-Scaffold_85	RepeatMasker	Unknown	6775443	6776588	9243	+	.	ID="RND-5_FAMILY-1337";Tend="1873";Tstart="701";shortTE="F";uid="605fd2eb-63e0-432f-8ab6-ca04b379bc19"
Super-Scaffold_85	RepeatMasker	Unknown	16045686	16045907	432	+	.	ID="RND-6_FAMILY-693";TEgroup="ctg_3%7CRND-6_FAMILY-693%7C2";Tend="1646";Tstart="468";shortTE="F";uid="5a65de47-4e5f-4ce9-a2cc-c530aeeb2d44"
Super-Scaffold_85	RepeatMasker	DNA/Ginger-1	531725	531878	4026	+	.	ID="RND-6_FAMILY-15982";Tend="2203";Tstart="1196";shortTE="F";uid="8ab6891b-d598-4a25-b5b2-026deae2342a"
Super-Scaffold_85	RepeatMasker	Unknown	8361000	8361639	3243	+	.	ID="RND-1_FAMILY-172";Tend="1637";Tstart="950";shortTE="F";uid="35631ddc-65df-4b39-a4bd-9b7d8c3d2f57"
Super-Scaffold_85	RepeatMasker	DNA	12394601	12394753	400	+	.	ID="RND-1_FAMILY-110";Tend="2999";Tstart="2855";shortTE="F";uid="5085cc49-0898-4063-9ed5-c64b5fc7a80e"
Super-Scaffold_85	RepeatMasker	DNA	17887036	17887330	974	+	.	ID="TTAA8_AP";Tend="437";Tstart="51";shortTE="F";uid="6da3c851-3d93-45a3-93b9-b13c3966c4d3"
Super-Scaffold_85	RepeatMasker	RC/Helitron	4817305	4817416	575	+	.	ID="RND-5_FAMILY-5282";Tend="1022";Tstart="911";shortTE="F";uid="7de7cc4f-7eb0-4818-8114-b2f4aff9da4e"
Super-Scaffold_85	RepeatMasker	Unknown	4253297	4253595	451	+	.	ID="RND-6_FAMILY-13603";Tend="1365";Tstart="1097";shortTE="F";uid="9eb70864-ac4e-4911-8195-e4fe9a80ce21"
Super-Scaffold_85	RepeatMasker	Unknown	18108042	18108793	4111	+	.	ID="RND-4_FAMILY-112";Tend="1587";Tstart="873";shortTE="F";uid="a52558b1-04dd-495c-8fc6-575aaa14820a"
Super-Scaffold_85	RepeatMasker	Unknown	11456050	11456314	1114	+	.	ID="RND-1_FAMILY-17";Tend="1243";Tstart="974";shortTE="F";uid="475d538d-551c-488e-9053-7a651c280022"
Super-Scaffold_85	RepeatMasker	DNA	10284038	10284287	533	+	.	ID="DNA-TTAA-1_AP";Tend="220";Tstart="1";shortTE="F";uid="e1619841-8bc2-443d-8e65-0a7cab5e1755"
Super-Scaffold_85	RepeatMasker	Unknown	1797869	1798015	400	+	.	ID="RND-6_FAMILY-7894";Tend="647";Tstart="507";shortTE="F";uid="ba10f2fa-61cd-4a63-ab60-2abf2b9d368d"
Super-Scaffold_85	RepeatMasker	Unknown	7198561	7198908	1154	+	.	ID="RND-3_FAMILY-1164";Tend="4724";Tstart="4311";shortTE="F";uid="4aeb035d-a454-4df7-b4aa-1755714fc221"
Super-Scaffold_85	RepeatMasker	DNA	18736359	18736722	661	+	.	ID="DNAX-2_AP";Tend="409";Tstart="37";shortTE="F";uid="14ce9d2e-d71c-40df-b224-f4c2fe868306"
Super-Scaffold_85	RepeatMasker	Unknown	15732465	15732621	830	+	.	ID="RND-6_FAMILY-40050";Tend="1585";Tstart="1429";shortTE="F";uid="12bffa55-405c-4f14-86e2-1b9c3ab40fd8"
Super-Scaffold_85	RepeatMasker	DNA	11416665	11417157	721	+	.	ID="RND-1_FAMILY-64";Tend="1363";Tstart="857";shortTE="F";uid="106462a6-e486-4a65-9ed8-fee6480c968c"
Super-Scaffold_85	RepeatMasker	DNA/hAT-Blackjack	14861051	14861178	905	+	.	ID="RND-5_FAMILY-3371";Tend="1117";Tstart="971";shortTE="F";uid="89688739-b082-4341-b1d9-79baa60a6cf9"
Super-Scaffold_85	RepeatMasker	DNA	11647160	11647625	2678	+	.	ID="TTAA2_AP";Tend="427";Tstart="1";shortTE="F";uid="bebb6333-7abd-4ff0-9ed7-4d97fdf58c9d"
Super-Scaffold_85	RepeatMasker	DNA/hAT-Charlie	14602460	14602566	761	+	.	ID="RND-5_FAMILY-17006";Tend="1198";Tstart="1094";shortTE="F";uid="9b6f1d2e-cbfc-432c-8a00-fedb8be25162"
Super-Scaffold_85	RepeatMasker	Retroposon	2245758	2246373	613	+	.	ID="RND-6_FAMILY-15082";Tend="979";Tstart="387";shortTE="F";uid="76a56669-e600-4f85-9ef1-3eb2da473cce"
Super-Scaffold_85	RepeatMasker	Unknown	4992724	4992869	960	+	.	ID="RND-5_FAMILY-3791";Tend="1172";Tstart="1028";shortTE="F";uid="1bd363c4-24aa-41d6-b32b-641dbbbacac0"
Super-Scaffold_85	RepeatMasker	DNA	16853673	16853849	443	+	.	ID="DNA8-31_AP";Tend="595";Tstart="425";shortTE="F";uid="b1a8ee2f-0a20-4f45-8bd1-4bb7b67f8b35"
Super-Scaffold_85	RepeatMasker	DNA	2480993	2483311	14495	+	.	ID="RND-6_FAMILY-900";Tend="2830";Tstart="636";shortTE="F";uid="355765d8-07c4-40e9-a2eb-a8046f7f862a"
Super-Scaffold_85	RepeatMasker	Unknown	2345697	2345935	1008	+	.	ID="RND-5_FAMILY-9929";Tend="1877";Tstart="1661";shortTE="F";uid="c39895a2-22a1-4462-b13d-bd26a70ca90a"
Super-Scaffold_85	RepeatMasker	LINE/I-Jockey	30695	31381	478	+	.	ID="JOCKEY-7_RPR";Tend="2406";Tstart="1729";shortTE="F";uid="a2afd501-2847-4992-950c-bab487ad5272"
Super-Scaffold_85	RepeatMasker	DNA	7097693	7098109	2794	+	.	ID="TTAA2D_AP";Tend="431";Tstart="1";shortTE="F";uid="1e3514b5-d708-4a81-873d-78abeab8cb52"
Super-Scaffold_85	RepeatMasker	DNA	232763	235762	22431	+	.	ID="RND-6_FAMILY-3248";Tend="3473";Tstart="594";shortTE="F";uid="c9fa98d3-8d47-4358-98a3-6e7c00c557dd"
Super-Scaffold_85	RepeatMasker	Unknown	9343376	9343712	2386	+	.	ID="RND-1_FAMILY-174";Tend="1305";Tstart="962";shortTE="F";uid="b135957d-dba4-4da3-88c1-242e2e372cc2"
Super-Scaffold_85	RepeatMasker	DNA/MULE-MuDR	7202966	7203321	1744	+	.	ID="RND-5_FAMILY-1952";Tend="4536";Tstart="4216";shortTE="F";uid="4c24b55b-0943-4255-a41d-8d4ef24f14e0"
Super-Scaffold_85	RepeatMasker	Unknown	7686942	7687151	1471	+	.	ID="RND-6_FAMILY-18365";Tend="487";Tstart="297";shortTE="F";uid="6e22b092-ffbd-46cf-9396-d91eae6e2f37"
Super-Scaffold_85	RepeatMasker	DNA/Ginger-1	2216046	2216361	1046	+	.	ID="RND-6_FAMILY-6948";Tend="1392";Tstart="1069";shortTE="F";uid="d06c5320-5f2d-4f9a-b2b6-8125d02bffbc"
Super-Scaffold_85	RepeatMasker	DNA	6539611	6539895	476	+	.	ID="TTAA2D_AP";Tend="329";Tstart="82";shortTE="F";uid="533e93d3-0f05-48b2-b344-ab2bdf8f6aac"
Super-Scaffold_85	RepeatMasker	RC/Helitron	6684595	6684853	707	+	.	ID="RND-1_FAMILY-138";Tend="1447";Tstart="1212";shortTE="F";uid="86f9b597-fa4c-4e9b-9ab8-735c61a4734b"
Super-Scaffold_85	RepeatMasker	DNA/Ginger-1	12308206	12308351	439	+	.	ID="RND-5_FAMILY-110";Tend="577";Tstart="423";shortTE="F";uid="849ff1ba-0e2f-4552-be80-c56d78747189"
Super-Scaffold_85	RepeatMasker	DNA	5588544	5589329	6415	+	.	ID="RND-1_FAMILY-232";Tend="1730";Tstart="944";shortTE="F";uid="92f9c780-5f48-4056-a617-5cf00e1df72a"
Super-Scaffold_85	RepeatMasker	Unknown	5724343	5724767	3049	+	.	ID="RND-5_FAMILY-3646";Tend="1379";Tstart="961";shortTE="F";uid="9f7fa240-4703-4fcf-a198-97e63f262a81"
Super-Scaffold_85	RepeatMasker	Unknown	4528080	4528549	622	+	.	ID="RND-5_FAMILY-2022";Tend="1634";Tstart="1151";shortTE="F";uid="12c56554-9f80-4bc4-9013-fd4ebfa6664a"
Super-Scaffold_85	RepeatMasker	DNA/hAT-Tip100	6466638	6467757	5293	+	.	ID="rnd-6_family-1466";Tend="1807";Tstart="1";shortTE="F";uid="748a52e4-781f-4930-bb8f-4ce1d4a79d0b"
Super-Scaffold_85	RepeatMasker	DNA/hAT	6827724	6827947	851	+	.	ID="RND-5_FAMILY-678";Tend="694";Tstart="474";shortTE="F";uid="cd863a1d-3d71-4032-a660-dede053dbf6a"
Super-Scaffold_85	RepeatMasker	DNA	18444319	18444738	2472	+	.	ID="TTAA2D_AP";Tend="431";Tstart="1";shortTE="F";uid="4335ec42-72b0-4fb7-beea-14b295d3578d"
Super-Scaffold_85	RepeatMasker	DNA/hAT-Charlie	5685424	5685700	1829	+	.	ID="RND-1_FAMILY-161";Tend="1228";Tstart="975";shortTE="F";uid="686cbeeb-3165-49ac-8258-b52ddee7a00e"
Super-Scaffold_85	RepeatMasker	Unknown	2511247	2511976	5839	+	.	ID="RND-6_FAMILY-5164";Tend="1317";Tstart="588";shortTE="F";uid="cadef1ed-bf00-455e-8ff4-4197f621fca5"
Super-Scaffold_85	RepeatMasker	DNA	15712867	15713165	541	+	.	ID="RND-6_FAMILY-471";Tend="2452";Tstart="2170";shortTE="F";uid="079da449-ce44-41df-86e3-c2626799cd89"
Super-Scaffold_85	RepeatMasker	DNA/TcMar-Tigger	12073158	12073550	796	+	.	ID="RND-6_FAMILY-1180";TEgroup="ctg_3%7CRND-6_FAMILY-1180%7C1";Tend="1372";Tstart="887";shortTE="F";uid="d58ea536-f1d3-47e6-beed-0f47929444e0"
Super-Scaffold_85	RepeatMasker	DNA/hAT-Tip100	4862064	4862169	533	+	.	ID="RND-6_FAMILY-46837";Tend="1239";Tstart="1136";shortTE="F";uid="c1960ba4-7224-480e-9987-1ac301579f39"
Super-Scaffold_85	RepeatMasker	DNA/hAT-Tip100	9460511	9462429	822	+	.	ID="HAT-3_AP";TEgroup="ctg_3%7CHAT-3_AP%7C1";Tend="2314";Tstart="506";shortTE="F";uid="b306344d-e5a2-4768-8e61-3d162bfc083a"
Super-Scaffold_85	RepeatMasker	DNA	13004093	13004541	901	+	.	ID="DNA4-2_AP";Tend="419";Tstart="7";shortTE="F";uid="ebbc64b6-748a-447e-b1a6-0069c833fd58"
Super-Scaffold_85	RepeatMasker	DNA/hAT-Charlie	5787022	5787330	1191	+	.	ID="RND-6_FAMILY-13624";Tend="1158";Tstart="916";shortTE="F";uid="71a3a3a9-0a93-41b9-bae1-e876ac1c92a8"
Super-Scaffold_85	RepeatMasker	LINE/I-Jockey	13892323	13892513	555	+	.	ID="TART_DV";Tend="11571";Tstart="11381";shortTE="F";uid="d6878338-a6a6-4092-9490-296439bea7d6"
Super-Scaffold_85	RepeatMasker	DNA/Kolobok-E	1696052	1696281	467	+	.	ID="KOLOBOKE-2_AP";Tend="1358";Tstart="1119";shortTE="F";uid="4c2fe4da-3952-4848-a431-7075a24d743c"
Super-Scaffold_85	RepeatMasker	DNA	11914082	11914526	1058	+	.	ID="ttaa2c_ap";TEgroup="ctg_3%7Cttaa2c_ap%7C1";Tend="518";Tstart="18";shortTE="F";uid="86bb4f38-54c8-4646-9306-613ad60cd958"
Super-Scaffold_85	RepeatMasker	DNA	8580822	8581238	1396	+	.	ID="DNA4-2_AP";Tend="394";Tstart="1";shortTE="F";uid="1c021ff4-815a-4005-a01f-0c3a72bacfef"
Super-Scaffold_85	RepeatMasker	DNA/Kolobok-E	15041137	15041336	853	+	.	ID="KOLOBOKE-2_AP";Tend="1772";Tstart="1229";shortTE="F";uid="b014a1f9-a038-4f63-9796-4ed545d7f9e2"
Super-Scaffold_85	RepeatMasker	DNA/hAT	16091037	16091383	1873	+	.	ID="RND-6_FAMILY-38121";Tend="1234";Tstart="931";shortTE="F";uid="e7880429-efae-47e2-bc0f-048a61965f3d"
Super-Scaffold_85	RepeatMasker	DNA	5617693	5617827	740	+	.	ID="dna4-2_ap";Tend="766";Tstart="626";shortTE="F";uid="652c2606-f3fe-4ed8-88c8-73fd1a580e96"
Super-Scaffold_85	RepeatMasker	DNA	6714882	6715066	1154	+	.	ID="DNA4-1_AP";Tend="194";Tstart="1";shortTE="F";uid="b07c9534-1419-498d-92d2-9c6b70bf30ab"
Super-Scaffold_85	RepeatMasker	DNA/hAT-Charlie	6014306	6014590	2344	+	.	ID="RND-1_FAMILY-404";Tend="1245";Tstart="968";shortTE="F";uid="e616e007-6123-495c-830a-30d39f509e65"
Super-Scaffold_85	RepeatMasker	Unknown	462800	463150	2008	+	.	ID="RND-5_FAMILY-1367";Tend="1348";Tstart="996";shortTE="F";uid="65a5dbf9-97bb-4481-892a-62fdb3e1ad73"
Super-Scaffold_85	RepeatMasker	Unknown	6508746	6510249	12678	+	.	ID="RND-1_FAMILY-230";Tend="2265";Tstart="758";shortTE="F";uid="3a3efbe1-cb5e-4baf-8afc-7bfa65381ea8"
Super-Scaffold_85	RepeatMasker	Unknown	15781892	15782364	2471	+	.	ID="RND-5_FAMILY-1367";Tend="1390";Tstart="930";shortTE="F";uid="02d07add-98b5-4c8b-845d-82c9a3826743"
Super-Scaffold_85	RepeatMasker	Unknown	15432815	15433086	1324	+	.	ID="RND-6_FAMILY-40050";Tend="1597";Tstart="1331";shortTE="F";uid="44a700e1-e8b8-4013-8eec-b21d6eb67613"
Super-Scaffold_85	RepeatMasker	Unknown	13166651	13166845	604	+	.	ID="RND-6_FAMILY-683";Tend="1099";Tstart="907";shortTE="F";uid="28f812b8-755f-4fa0-a3a2-b241ac113986"
Super-Scaffold_85	RepeatMasker	DNA	9861359	9861596	1292	+	.	ID="RND-5_FAMILY-1012";Tend="1148";Tstart="917";shortTE="F";uid="e65df227-03bb-4c0b-aae5-bf16dda077bf"
Super-Scaffold_85	RepeatMasker	DNA/P	15998293	15998435	521	+	.	ID="RND-1_FAMILY-458";Tend="2055";Tstart="1915";shortTE="F";uid="094b1250-d57a-456b-8296-7cdfafd74f90"
Super-Scaffold_85	RepeatMasker	DNA	15903202	15903326	451	+	.	ID="RND-6_FAMILY-5217";Tend="1715";Tstart="1595";shortTE="F";uid="73927dbe-29fc-4864-8009-a9737e93d0f5"
Super-Scaffold_85	RepeatMasker	DNA/TcMar-Tc1	7869730	7869846	422	+	.	ID="MARINER-62_HSAL";Tend="477";Tstart="359";shortTE="F";uid="38433f45-67ce-4dbb-ab77-86d3a534264d"
Super-Scaffold_85	RepeatMasker	Unknown	17001072	17001372	1905	+	.	ID="RND-1_FAMILY-174";Tend="1304";Tstart="999";shortTE="F";uid="38079280-dd59-466f-ae60-a1d484e2e831"
Super-Scaffold_85	RepeatMasker	DNA/Ginger-1	15402137	15402240	417	+	.	ID="RND-5_FAMILY-110";Tend="1014";Tstart="909";shortTE="F";uid="a2b08f46-6f68-4674-ac2f-80e86221d812"
Super-Scaffold_85	RepeatMasker	DNA	8307055	8307280	915	+	.	ID="DNA8-5_AP";Tend="234";Tstart="4";shortTE="F";uid="41986087-ee24-42e8-804e-c2ef917f4139"
Super-Scaffold_85	RepeatMasker	DNA/hAT	9492264	9492977	3124	+	.	ID="RND-6_FAMILY-6215";Tend="1627";Tstart="969";shortTE="F";uid="b92735eb-9d28-4c01-8e6a-96e0e37d1182"
Super-Scaffold_85	RepeatMasker	Unknown	6760748	6761174	3611	+	.	ID="RND-6_FAMILY-110";Tend="6658";Tstart="6231";shortTE="F";uid="b35279c3-31c4-44c7-bf2e-4002934cebc6"
Super-Scaffold_85	RepeatMasker	Unknown	5406689	5406800	730	+	.	ID="RND-1_FAMILY-156";Tend="949";Tstart="842";shortTE="F";uid="2475dbb2-bcf7-48ea-a70e-3546397a8878"
Super-Scaffold_85	RepeatMasker	RC/Helitron	3193434	3194820	3558	+	.	ID="HELITRON-1_AP";Tend="2892";Tstart="967";shortTE="F";uid="fbcda9b2-b7bc-46bf-9048-23e2a9a34ebb"
Super-Scaffold_85	RepeatMasker	LINE/RTE-BovB	4936699	4938101	680	+	.	ID="HALYOMORPHA_HALYS-5_FAMILY-72";Tend="2865";Tstart="1050";shortTE="F";uid="c942d3ce-ec8d-4529-9c29-a8bb0554d956"
Super-Scaffold_85	RepeatMasker	DNA	4648935	4649164	985	+	.	ID="dna2-3_ap";Tend="632";Tstart="452";shortTE="F";uid="462dcb4d-cb2f-4522-a45e-a3263e4af3d3"
Super-Scaffold_85	RepeatMasker	RC/Helitron	14724199	14724397	589	+	.	ID="RND-5_FAMILY-5282";TEgroup="ctg_3%7CRND-5_FAMILY-5282%7C3";Tend="1429";Tstart="931";shortTE="T";uid="45ef67ce-dda2-4ad5-9f26-6eee20a69b00"
Super-Scaffold_85	RepeatMasker	Unknown	470437	471185	3680	+	.	ID="RND-1_FAMILY-463";Tend="1641";Tstart="915";shortTE="F";uid="5f0b1d5b-e345-4794-8a2a-3b14d60799fa"
Super-Scaffold_85	RepeatMasker	DNA	16055299	16055583	855	+	.	ID="DNAX-2_AP";Tend="294";Tstart="1";shortTE="F";uid="a4a274e8-0200-46ae-ae32-55a27bb34999"
Super-Scaffold_85	RepeatMasker	DNA/hAT-Tip100	5390312	5391205	4701	+	.	ID="RND-5_FAMILY-1138";Tend="1545";Tstart="695";shortTE="F";uid="1b973312-b7bd-4df6-ac6c-980bf687c5ae"
Super-Scaffold_85	RepeatMasker	DNA/Sola-1	7861188	7861647	1018	+	.	ID="RND-6_FAMILY-8209";TEgroup="ctg_3%7CRND-6_FAMILY-8209%7C1";Tend="1510";Tstart="642";shortTE="F";uid="7292c2b4-8c6c-4fa7-89b5-c887c8356d83"
Super-Scaffold_85	RepeatMasker	DNA/TcMar-Mariner	10658640	10658853	822	+	.	ID="RND-6_FAMILY-12233";Tend="1080";Tstart="869";shortTE="F";uid="13763c75-6b6d-493c-a1cc-f6ebc7023c70"
Super-Scaffold_85	RepeatMasker	DNA	15390149	15390545	973	+	.	ID="DNA4-3_AP";Tend="526";Tstart="134";shortTE="F";uid="b73d0758-07d6-463e-a1e1-8a4245edc7c1"
Super-Scaffold_85	RepeatMasker	Retroposon?	15041675	15041919	946	+	.	ID="RND-6_FAMILY-6579";Tend="1008";Tstart="764";shortTE="F";uid="65c7475a-2d23-4a64-a2a0-1e1783ad149b"
Super-Scaffold_85	RepeatMasker	DNA/Ginger-1	10500578	10500849	1572	+	.	ID="RND-6_FAMILY-1352";Tend="2160";Tstart="1890";shortTE="F";uid="2af3e906-f390-4fc7-9d4d-0cf45aba5ea0"
Super-Scaffold_85	RepeatMasker	DNA	15107201	15107329	1146	+	.	ID="RND-6_FAMILY-2259";Tend="1433";Tstart="1305";shortTE="F";uid="1026d7ee-417f-46ec-ae71-3cca6b919ae4"
Super-Scaffold_85	RepeatMasker	DNA/hAT	6175822	6176265	609	+	.	ID="RND-1_FAMILY-412";Tend="631";Tstart="176";shortTE="F";uid="1b45883b-7496-43ea-8d01-fc3f180319db"
Super-Scaffold_85	RepeatMasker	Unknown	4248509	4249418	4909	+	.	ID="RND-6_FAMILY-4231";Tend="1185";Tstart="344";shortTE="F";uid="572b3d26-bbf2-4363-be6b-b21bc0da0b10"
Super-Scaffold_85	RepeatMasker	LINE/R1	608216	608526	2044	+	.	ID="RND-6_FAMILY-5209";Tend="1274";Tstart="971";shortTE="F";uid="8a8384db-e5ee-4c77-8df6-c8b037c24e06"
Super-Scaffold_85	RepeatMasker	Unknown	10490107	10490472	639	+	.	ID="RND-6_FAMILY-5164";Tend="1001";Tstart="645";shortTE="F";uid="3c5c45a3-be09-46b2-9f9f-d6f96c1c11c3"
Super-Scaffold_85	RepeatMasker	DNA/Kolobok-T2	18455614	18455743	454	+	.	ID="REP-4_PBA";Tend="646";Tstart="508";shortTE="F";uid="84bdf9de-57b7-4fbb-b0e5-b39bcd27d825"
Super-Scaffold_85	RepeatMasker	Unknown	1694701	1694928	1617	+	.	ID="RND-1_FAMILY-17";Tend="1191";Tstart="969";shortTE="F";uid="7ea994cc-b88f-42a3-92be-28d596b34adc"
Super-Scaffold_85	RepeatMasker	DNA	1846738	1847675	1783	+	.	ID="rnd-1_family-110";Tend="2999";Tstart="2698";shortTE="F";uid="faeb18f7-2dab-4b4f-849f-8a57f8afc713"
Super-Scaffold_85	RepeatMasker	LINE/L2	13575377	13575814	600	+	.	ID="RND-5_FAMILY-532";Tend="1323";Tstart="863";shortTE="F";uid="4634801f-1ef2-4ad7-8645-23ece888f7e9"
Super-Scaffold_85	RepeatMasker	Unknown	5179345	5180057	5164	+	.	ID="RND-1_FAMILY-444";Tend="1677";Tstart="981";shortTE="F";uid="2f65e218-0736-4115-940f-0a2f08926fd7"
Super-Scaffold_85	RepeatMasker	Retroposon?	5105384	5105712	1201	+	.	ID="RND-6_FAMILY-6579";Tend="1018";Tstart="695";shortTE="F";uid="742ded41-6da7-4376-9e56-cbf230043dc5"
Super-Scaffold_85	RepeatMasker	LINE/I-Jockey	4954967	4955612	4560	+	.	ID="RND-5_FAMILY-2628";Tend="1467";Tstart="820";shortTE="F";uid="9b39463b-9589-4c09-89d7-6a8f767a8894"
Super-Scaffold_85	RepeatMasker	DNA/TcMar-Tc1	9352523	9352885	683	+	.	ID="RND-5_FAMILY-9354";Tend="5231";Tstart="4831";shortTE="F";uid="2fa0896e-568a-4d51-ae9c-227f21d8a286"
Super-Scaffold_85	RepeatMasker	DNA/hAT-hAT19	14919718	14919956	1063	+	.	ID="RND-5_FAMILY-4213";Tend="985";Tstart="752";shortTE="F";uid="2674e932-f430-4062-a8f4-783c5670af0f"
Super-Scaffold_85	RepeatMasker	DNA	8833251	8833608	681	+	.	ID="DNA4-1_AP";Tend="823";Tstart="436";shortTE="F";uid="45f2bbad-d868-44de-81a0-38841d48cedb"
Super-Scaffold_85	RepeatMasker	DNA	6960134	6960236	442	+	.	ID="dna4-2_ap";Tend="265";Tstart="156";shortTE="F";uid="238ea544-7058-49fb-8fb8-1be608928f5b"
Super-Scaffold_85	RepeatMasker	DNA	7335683	7336043	1140	+	.	ID="dna4-2_ap";TEgroup="ctg_3%7Cdna4-2_ap%7C4";Tend="769";Tstart="1";shortTE="F";uid="8ebeea71-5c90-4d56-ab77-c315be609047"
Super-Scaffold_85	RepeatMasker	Unknown	14132010	14132282	1725	+	.	ID="RND-6_FAMILY-40050";Tend="1202";Tstart="929";shortTE="F";uid="0f6a3f4a-c1c4-48c1-86ee-55d3b1c60127"
Super-Scaffold_85	RepeatMasker	DNA	6321523	6321691	454	+	.	ID="TTAA2D_AP";Tend="385";Tstart="201";shortTE="F";uid="e60d1c31-fc8c-44f9-9537-9cd3f0d269dd"
Super-Scaffold_85	RepeatMasker	DNA/Kolobok-E	9794803	9795030	522	+	.	ID="RND-6_FAMILY-10295";Tend="2839";Tstart="2594";shortTE="F";uid="44107885-44d2-4d05-baa8-a99ce08caa88"
Super-Scaffold_85	RepeatMasker	RC/Helitron	6724664	6724815	451	+	.	ID="RND-5_FAMILY-1249";Tend="1498";Tstart="1358";shortTE="F";uid="5a52c59d-4ae9-4ac3-9417-8eb02985dfeb"
Super-Scaffold_85	RepeatMasker	DNA/Kolobok-T2	8522347	8522475	472	+	.	ID="REP-4_PBA";Tend="638";Tstart="510";shortTE="F";uid="5e0b8e0c-1632-49fa-a14e-a386e811d0ff"
Super-Scaffold_85	RepeatMasker	Unknown	9129960	9130393	2230	+	.	ID="RND-5_FAMILY-1367";Tend="1618";Tstart="957";shortTE="F";uid="4a91989e-30d9-458b-a2c1-59791cd3bf5e"
Super-Scaffold_85	RepeatMasker	DNA/hAT-Charlie	7896615	7896807	1226	+	.	ID="RND-1_FAMILY-506";Tend="1234";Tstart="998";shortTE="F";uid="da52a971-59f8-4477-a2d0-f2b1235cf5af"
Super-Scaffold_85	RepeatMasker	DNA/Ginger-1	9521475	9521795	921	+	.	ID="RND-6_FAMILY-15982";Tend="2074";Tstart="1747";shortTE="F";uid="4193fa5d-5fab-41bb-9221-dd331509e825"
Super-Scaffold_85	RepeatMasker	DNA/hAT-hAT19	6646907	6647101	699	+	.	ID="RND-6_FAMILY-7458";Tend="825";Tstart="625";shortTE="F";uid="39d8f8b7-431e-421e-860d-cfea3b5d80ef"
Super-Scaffold_85	RepeatMasker	DNA/hAT-Tip100	13345404	13345741	948	+	.	ID="RND-5_FAMILY-3168";Tend="1582";Tstart="1270";shortTE="F";uid="b4ee71a9-783e-428c-8dc4-9f6a23e20a13"
Super-Scaffold_85	RepeatMasker	DNA	2945270	2945731	1121	+	.	ID="TTAA2C_AP";Tend="423";Tstart="11";shortTE="F";uid="ec4743fa-5b94-4a67-a4a4-af53f45c8700"
Super-Scaffold_85	RepeatMasker	DNA	10191623	10191989	488	+	.	ID="DNA4-2_AP";Tend="769";Tstart="395";shortTE="F";uid="3276143e-7a4a-4730-bac6-b2d960295055"
Super-Scaffold_85	RepeatMasker	DNA/Sola-1	4014109	4014383	449	+	.	ID="RND-6_FAMILY-7886";Tend="597";Tstart="307";shortTE="F";uid="20f3b8d0-79e4-4b19-b14d-519ad95732b1"
Super-Scaffold_85	RepeatMasker	Unknown	4809881	4810133	743	+	.	ID="RND-6_FAMILY-739";Tend="2504";Tstart="2248";shortTE="F";uid="7b4136ea-e281-4f5b-b858-c5d3cd716af3"
Super-Scaffold_85	RepeatMasker	DNA/hAT	13694015	13694414	1151	+	.	ID="RND-6_FAMILY-7456";Tend="665";Tstart="263";shortTE="F";uid="1dc2c128-8997-4df5-987a-1e6c6294d1a1"
Super-Scaffold_85	RepeatMasker	DNA/hAT-Tip100	15558913	15559339	840	+	.	ID="RND-1_FAMILY-482";Tend="3179";Tstart="2776";shortTE="F";uid="94fc09e0-2562-47a5-9b94-c354c5381347"
Super-Scaffold_85	RepeatMasker	DNA	2713848	2714001	761	+	.	ID="dna4-2_ap";Tend="769";Tstart="622";shortTE="F";uid="185781dd-0c5f-44c1-925b-edfe0d761ad0"
Super-Scaffold_85	RepeatMasker	DNA	4872587	4873042	2569	+	.	ID="dna-ttaa-1_ap";Tend="423";Tstart="1";shortTE="F";uid="4154abda-896e-41cc-bc0d-f48f250184f3"
Super-Scaffold_85	RepeatMasker	DNA/MULE-MuDR	579940	580120	595	+	.	ID="RND-6_FAMILY-23826";Tend="1079";Tstart="902";shortTE="F";uid="2966cdec-d4e3-48d8-b720-6f8b7f9fb99d"
Super-Scaffold_85	RepeatMasker	DNA	14139256	14139954	1033	+	.	ID="DNA4-2_AP";TEgroup="ctg_3%7CDNA4-2_AP%7C7";Tend="769";Tstart="1";shortTE="F";uid="38766392-f98f-4f35-9781-58274a68ba0d"
Super-Scaffold_85	RepeatMasker	DNA/Kolobok-E	9862379	9862662	1644	+	.	ID="RND-4_FAMILY-2210";Tend="1376";Tstart="1095";shortTE="F";uid="31af46b7-bc50-4dc7-b250-2d2ae93b4661"
Super-Scaffold_85	RepeatMasker	DNA/hAT	9347624	9347872	462	+	.	ID="RND-5_FAMILY-88";Tend="1485";Tstart="1257";shortTE="F";uid="8de02db1-a40f-4d33-b99b-bf7264d7d7cf"
Super-Scaffold_85	RepeatMasker	DNA/hAT-Tip100	18129480	18129648	485	+	.	ID="RND-4_FAMILY-91";Tend="3267";Tstart="3116";shortTE="F";uid="d9097fd9-dbf4-485c-937e-e3e0110feba8"
Super-Scaffold_85	RepeatMasker	DNA/hAT-Tip100	9270581	9271166	4290	+	.	ID="RND-6_FAMILY-2261";Tend="1408";Tstart="824";shortTE="F";uid="ea677f7e-d689-4fc0-a173-c42dc4dcb023"
Super-Scaffold_85	RepeatMasker	Unknown	339285	339511	1566	+	.	ID="RND-1_FAMILY-17";Tend="1192";Tstart="967";shortTE="F";uid="856109fb-ae05-46f7-b244-0fa0dedb54ce"
Super-Scaffold_85	RepeatMasker	DNA/MULE-NOF	6100082	6100306	699	+	.	ID="RND-5_FAMILY-266";TEgroup="ctg_3%7CRND-5_FAMILY-266%7C2";Tend="2470";Tstart="2264";shortTE="F";uid="383ef514-56d9-4eef-98bd-f05ec1ea7886"
Super-Scaffold_85	RepeatMasker	DNA	7412677	7413434	709	+	.	ID="dna4-1_ap";Tend="754";Tstart="44";shortTE="F";uid="17e9fb9b-9373-4fbb-b3c1-3a86f4349618"
Super-Scaffold_85	RepeatMasker	Unknown	12782023	12782230	810	+	.	ID="RND-1_FAMILY-356";Tend="1172";Tstart="985";shortTE="F";uid="078f8ba9-2b0d-4117-a17d-c33474b18e09"
Super-Scaffold_85	RepeatMasker	Unknown	12532514	12533017	3734	+	.	ID="RND-1_FAMILY-527";Tend="1493";Tstart="979";shortTE="F";uid="3b31bcd2-1a4c-403d-aac5-a858ce454cf9"
Super-Scaffold_85	RepeatMasker	LINE/L2	6150641	6151358	1537	+	.	ID="RND-6_FAMILY-2581";Tend="2634";Tstart="1891";shortTE="F";uid="b300e3e4-a959-4594-9059-b197e033f51a"
Super-Scaffold_85	RepeatMasker	DNA/hAT-hAT19	12193311	12193667	3280	+	.	ID="RND-6_FAMILY-7291";Tend="1491";Tstart="1159";shortTE="F";uid="b970c7dd-e4f5-413d-9ce3-a5f2dbf7f787"
Super-Scaffold_85	RepeatMasker	DNA	17460213	17460348	434	+	.	ID="dna4-2_ap";Tend="135";Tstart="1";shortTE="F";uid="ede90780-881b-4394-b437-12417c3c598d"
Super-Scaffold_85	RepeatMasker	DNA/Kolobok-E	11296234	11297366	1005	+	.	ID="RND-6_FAMILY-1804";Tend="2502";Tstart="1264";shortTE="F";uid="85b4d407-38d0-4b58-b3b6-a73cc4dad8de"
Super-Scaffold_85	RepeatMasker	Unknown	1075657	1076132	2154	+	.	ID="RND-4_FAMILY-83";Tend="1354";Tstart="930";shortTE="F";uid="63536d74-869e-4cc5-9bba-2217144650fb"
Super-Scaffold_85	RepeatMasker	DNA	15986221	15986600	2013	+	.	ID="DNA4-2_AP";Tend="764";Tstart="334";shortTE="F";uid="adb4f361-5cca-4ce3-b128-dd17e2501476"
Super-Scaffold_85	RepeatMasker	DNA/hAT	5219247	5225344	51073	+	.	ID="RND-6_FAMILY-14561";Tend="6179";Tstart="206";shortTE="F";uid="214439ea-32a2-4ffc-9084-c8fb98c9f4c5"
Super-Scaffold_85	RepeatMasker	DNA/hAT	2682611	2682736	455	+	.	ID="RND-5_FAMILY-404";Tend="1067";Tstart="937";shortTE="F";uid="5d7001f9-0e64-4b5c-bf99-a1022e7f2887"
Super-Scaffold_85	RepeatMasker	DNA/hAT-Charlie	4518356	4518665	1211	+	.	ID="RND-6_FAMILY-13624";Tend="1153";Tstart="911";shortTE="F";uid="bc5721ff-c210-4cf6-ae4d-00a5e4215667"
Super-Scaffold_85	RepeatMasker	DNA/P	6626846	6630822	34724	+	.	ID="RND-1_FAMILY-190";Tend="4809";Tstart="833";shortTE="F";uid="afa073d6-9fc9-41ad-aaf3-918f9e8a6c7d"
Super-Scaffold_85	RepeatMasker	DNA	749318	749782	1187	+	.	ID="DNAX-2_AP";Tend="442";Tstart="1";shortTE="F";uid="c0c6d0a1-50d5-4e04-b548-83eee09d4cd9"
Super-Scaffold_85	RepeatMasker	Unknown	2285700	2285948	1050	+	.	ID="RND-1_FAMILY-17";Tend="1192";Tstart="941";shortTE="F";uid="57f5ccc5-5524-4154-b75c-2c347f3b23c2"
Super-Scaffold_85	RepeatMasker	DNA	12108597	12109462	2277	+	.	ID="DNA4-2_AP";Tend="769";Tstart="1";shortTE="F";uid="3e7f574f-622b-4968-8243-6bfe1dece7f0"
Super-Scaffold_85	RepeatMasker	Unknown	16109440	16109615	892	+	.	ID="RND-1_FAMILY-17";Tend="1219";Tstart="1041";shortTE="F";uid="1ac829c5-8941-4d26-8f9a-48d0d29b1966"
Super-Scaffold_85	RepeatMasker	DNA	6024899	6025158	1177	+	.	ID="rnd-6_family-6585";Tend="1797";Tstart="1564";shortTE="F";uid="a8147519-1420-4055-b15b-04e8be281938"
Super-Scaffold_85	RepeatMasker	DNA/hAT	14585383	14585706	2543	+	.	ID="RND-6_FAMILY-38121";Tend="1243";Tstart="924";shortTE="F";uid="40b2ab10-b8d6-4c1a-8baf-3330d5078045"
Super-Scaffold_85	RepeatMasker	Unknown	14748110	14748278	801	+	.	ID="RND-4_FAMILY-83";Tend="1358";Tstart="1230";shortTE="F";uid="088da3f2-9e96-4faa-af87-91a90ba1232e"
Super-Scaffold_85	RepeatMasker	LTR/Gypsy	7284381	7285481	873	+	.	ID="RND-6_FAMILY-15483";Tend="4255";Tstart="3168";shortTE="F";uid="d692a2a9-0a8f-4275-9032-0fca715f5bb8"
Super-Scaffold_85	RepeatMasker	DNA	5829839	5830739	7445	+	.	ID="RND-1_FAMILY-257";Tend="1914";Tstart="1006";shortTE="F";uid="3492b5c7-f403-4ef5-b408-ac4b93c762d5"
Super-Scaffold_85	RepeatMasker	DNA/Kolobok-E	1541974	1542569	855	+	.	ID="RND-6_FAMILY-1804";Tend="2041";Tstart="1383";shortTE="F";uid="33f0de40-31af-4bdf-a681-518a11483bb5"
Super-Scaffold_85	RepeatMasker	DNA/hAT-hAT19	12997112	12997276	793	+	.	ID="DNA8-88_AP";Tend="620";Tstart="449";shortTE="F";uid="5a2d2165-e988-4bd3-8907-f7b24a99b2b6"
Super-Scaffold_85	RepeatMasker	Unknown	13207451	13207591	702	+	.	ID="RND-5_FAMILY-2669";Tend="1156";Tstart="1020";shortTE="F";uid="e6b95f6a-3258-4ab6-95c0-8e44c970bf1c"
Super-Scaffold_85	RepeatMasker	DNA/MULE-MuDR	13304435	13304615	459	+	.	ID="RND-6_FAMILY-2668";Tend="740";Tstart="579";shortTE="F";uid="2cfe3153-3451-49e4-a4c8-0c2725cea558"
Super-Scaffold_85	RepeatMasker	DNA/hAT-Ac	12790495	12790636	616	+	.	ID="RND-5_FAMILY-1049";Tend="1091";Tstart="960";shortTE="F";uid="26e7ba3e-23cf-4adf-8320-c6a777c754fa"
Super-Scaffold_85	RepeatMasker	DNA	3192002	3192532	2365	+	.	ID="DNA4-3_AP";Tend="635";Tstart="18";shortTE="F";uid="d74cc29a-2fed-4ae5-a63e-d12897409721"
Super-Scaffold_85	RepeatMasker	DNA/hAT	20255	20483	720	+	.	ID="RND-6_FAMILY-5280";Tend="4812";Tstart="4610";shortTE="F";uid="946a5424-6113-49c7-9dae-f6a361f8f812"
Super-Scaffold_85	RepeatMasker	DNA/MULE-MuDR	4614405	4614597	478	+	.	ID="RND-6_FAMILY-8366";Tend="697";Tstart="525";shortTE="F";uid="b9e699c2-93dd-448c-8900-58bee800ef92"
Super-Scaffold_85	RepeatMasker	Unknown	9068721	9069126	439	+	.	ID="RND-6_FAMILY-24099";Tend="1377";Tstart="961";shortTE="F";uid="c7cef61a-5303-40a4-967f-1bdcd916987b"
Super-Scaffold_85	RepeatMasker	DNA	15994783	15995048	1041	+	.	ID="TTAA3_AP";Tend="429";Tstart="174";shortTE="F";uid="a877c1d4-5b56-4e2d-83bf-f253ff33b11c"
Super-Scaffold_85	RepeatMasker	DNA	826125	826340	559	+	.	ID="DNA4-3_AP";Tend="363";Tstart="145";shortTE="F";uid="2f241aaf-aa0e-4442-8003-c0585121c2ae"
Super-Scaffold_85	RepeatMasker	Retroposon?	447417	447815	963	+	.	ID="SINE2-1_AP";Tend="757";Tstart="362";shortTE="F";uid="fb1b1c37-0b21-4f7b-8046-159de026cb80"
Super-Scaffold_85	RepeatMasker	Unknown	6761154	6761507	863	+	.	ID="RND-6_FAMILY-13216";Tend="1459";Tstart="1155";shortTE="F";uid="1e104865-f666-4aaf-b5c4-1472e2472759"
Super-Scaffold_85	RepeatMasker	Unknown	14825936	14826549	3714	+	.	ID="RND-6_FAMILY-40050";Tend="1580";Tstart="907";shortTE="F";uid="2eb008ee-fc84-463d-9848-f33c54f39eea"
Super-Scaffold_85	RepeatMasker	Unknown	9096693	9096975	1493	+	.	ID="RND-6_FAMILY-281";Tend="1186";Tstart="914";shortTE="F";uid="de747f24-627f-432e-a148-899eda2933b9"
Super-Scaffold_85	RepeatMasker	Unknown	15457467	15457981	2992	+	.	ID="RND-6_FAMILY-40050";Tend="1474";Tstart="937";shortTE="F";uid="cd9f63ca-432d-4dd7-b6ef-8a59beb28c50"
Super-Scaffold_85	RepeatMasker	DNA/Ginger-1	7659152	7659370	414	+	.	ID="RND-5_FAMILY-110";Tend="1073";Tstart="871";shortTE="F";uid="5b42e07a-799b-4da5-bf14-14cd5492c8ad"
Super-Scaffold_85	RepeatMasker	LINE/I-Jockey	480788	481291	752	+	.	ID="RND-6_FAMILY-7596";Tend="5067";Tstart="4523";shortTE="F";uid="df21a4db-b11b-4be1-a0e2-ed050a2a5345"
Super-Scaffold_85	RepeatMasker	Unknown	4220587	4220953	1823	+	.	ID="RND-6_FAMILY-4231";Tend="665";Tstart="344";shortTE="F";uid="9a1ccd72-8e80-4c19-9519-79c63db8641b"
Super-Scaffold_85	RepeatMasker	DNA/Ginger-1	13008087	13008492	693	+	.	ID="rnd-6_family-2193";Tend="2651";Tstart="2387";shortTE="F";uid="5aa599e0-e3d7-498d-9964-a44868f75098"
Super-Scaffold_85	RepeatMasker	DNA	7853103	7853298	956	+	.	ID="dna4-2_ap";Tend="259";Tstart="57";shortTE="F";uid="f1f804b1-66f4-4317-968f-4a570e309f11"
Super-Scaffold_85	RepeatMasker	DNA	14602692	14602874	443	+	.	ID="ttaa2_ap";Tend="411";Tstart="244";shortTE="F";uid="b895aafb-ef45-4cbd-8782-e271bb403cc7"
Super-Scaffold_85	RepeatMasker	DNA	4408613	4408748	581	+	.	ID="RND-5_FAMILY-3007";Tend="1423";Tstart="1291";shortTE="F";uid="92c17dba-c213-482a-b62b-5ced4ee23fc3"
Super-Scaffold_85	RepeatMasker	DNA/hAT-Tip100	15130940	15131082	906	+	.	ID="RND-1_FAMILY-163";Tend="965";Tstart="823";shortTE="F";uid="b2b25f7e-3e76-4f0a-8622-cd35d66111d4"
Super-Scaffold_85	RepeatMasker	DNA	3822050	3822622	1963	+	.	ID="DNA8-27_AP";Tend="763";Tstart="1";shortTE="F";uid="1ab45d04-cfa6-4eb3-81e8-34d7097e5115"
Super-Scaffold_85	RepeatMasker	Unknown	9675774	9676063	1101	+	.	ID="RND-6_FAMILY-4632";Tend="1483";Tstart="1168";shortTE="F";uid="631d0a54-b64c-433f-bdab-e3b24a0c3429"
Super-Scaffold_85	RepeatMasker	Unknown	8104391	8104701	1974	+	.	ID="RND-4_FAMILY-83";Tend="1354";Tstart="1043";shortTE="F";uid="2fb15aa1-d72c-4ba4-b622-08c4cbad536e"
Super-Scaffold_85	RepeatMasker	Unknown	16087039	16087324	619	+	.	ID="RND-5_FAMILY-2844";Tend="1393";Tstart="1083";shortTE="F";uid="c8d5b80c-ab30-40e5-80f6-a8b40ec56b38"
Super-Scaffold_85	RepeatMasker	DNA/hAT-hAT19	8199989	8200223	596	+	.	ID="DNA8-96_AP";Tend="236";Tstart="1";shortTE="F";uid="f5fa2b75-32b3-4f6a-8510-d30c0e6d86ef"
Super-Scaffold_85	RepeatMasker	DNA/hAT-Tip100	12853330	12853472	509	+	.	ID="RND-4_FAMILY-91";Tend="3260";Tstart="3111";shortTE="F";uid="332b5dfe-65ef-4da3-be5b-16aeb6579503"
Super-Scaffold_85	RepeatMasker	DNA/Kolobok-E	3195227	3195470	1094	+	.	ID="RND-4_FAMILY-2210";Tend="1144";Tstart="919";shortTE="F";uid="9d5f6b41-41a9-4bfa-9ab1-9a8e15d4aaea"
Super-Scaffold_85	RepeatMasker	Unknown	7544841	7545493	847	+	.	ID="RND-6_FAMILY-1502";Tend="2418";Tstart="1760";shortTE="F";uid="55d71ad2-447b-4a80-99b6-01ca93a870aa"
Super-Scaffold_85	RepeatMasker	Unknown	6502764	6504090	11745	+	.	ID="RND-1_FAMILY-298";Tend="1530";Tstart="204";shortTE="F";uid="9b8eb7d8-4b0e-4b29-a284-73e1385e5cdb"
Super-Scaffold_85	RepeatMasker	DNA	3680048	3680543	794	+	.	ID="DNA4-2_AP";Tend="473";Tstart="5";shortTE="F";uid="63a4a83f-ccf5-4547-88aa-3bbfed394e95"
Super-Scaffold_85	RepeatMasker	Unknown	10238301	10238858	2889	+	.	ID="RND-6_FAMILY-40050";Tend="1588";Tstart="930";shortTE="F";uid="56587519-bfbd-4de9-802b-8ace2f615bf3"
Super-Scaffold_85	RepeatMasker	DNA/MULE-MuDR	1608357	1609112	5217	+	.	ID="RND-6_FAMILY-3625";Tend="1690";Tstart="931";shortTE="F";uid="12d5b56f-8c8f-4d95-889f-80c43d0a7564"
Super-Scaffold_85	RepeatMasker	DNA/MULE-MuDR	5700968	5701247	1336	+	.	ID="MUDR1X_AP";Tend="2394";Tstart="2146";shortTE="F";uid="6632a2a0-7239-46dd-83b7-5c514e6d8f91"
Super-Scaffold_85	RepeatMasker	DNA	9100685	9100954	902	+	.	ID="RND-6_FAMILY-18970";Tend="1559";Tstart="1290";shortTE="F";uid="0a827dad-004d-4c3b-97bb-47e8066386ee"
Super-Scaffold_85	RepeatMasker	DNA	13128298	13128765	534	+	.	ID="DNA4-2_AP";Tend="769";Tstart="301";shortTE="F";uid="a420b75c-fd89-4e93-8515-01219d60cdfe"
Super-Scaffold_85	RepeatMasker	LINE/L2	15567769	15568393	927	+	.	ID="RND-6_FAMILY-1235";Tend="1323";Tstart="698";shortTE="F";uid="c5f683a0-51ce-4dea-851b-f038840bfcda"
Super-Scaffold_85	RepeatMasker	Unknown	5430548	5430961	2404	+	.	ID="RND-5_FAMILY-1367";Tend="1371";Tstart="970";shortTE="F";uid="e20e5008-b994-40ce-91df-52024ff7729d"
Super-Scaffold_85	RepeatMasker	DNA/hAT-Tip100	5147800	5148613	6016	+	.	ID="RND-6_FAMILY-9340";Tend="1785";Tstart="987";shortTE="F";uid="788d806f-51d6-4b9c-a145-df6842254049"
Super-Scaffold_85	RepeatMasker	DNA	1422845	1423261	1500	+	.	ID="TTAA4B_AP";Tend="430";Tstart="2";shortTE="F";uid="f7118b0d-8646-4c1e-82b1-f739ee2886ec"
Super-Scaffold_85	RepeatMasker	LINE/I	16064683	16065107	1991	+	.	ID="RND-6_FAMILY-13519";Tend="1453";Tstart="1017";shortTE="F";uid="04d90a7e-bc10-45d6-93fc-d9746ca825ee"
Super-Scaffold_85	RepeatMasker	Unknown	5794393	5794731	1661	+	.	ID="RND-6_FAMILY-19012";Tend="1622";Tstart="1266";shortTE="F";uid="2fe58790-437f-44b6-9395-7e17f9cbdf60"
Super-Scaffold_85	RepeatMasker	DNA/hAT-Tip100	194973	195505	2453	+	.	ID="RND-1_FAMILY-163";Tend="1347";Tstart="828";shortTE="F";uid="f94dcb0f-059f-4dcb-8aa1-0d2cb9302080"
Super-Scaffold_85	RepeatMasker	DNA/Ginger-1	5475749	5475930	529	+	.	ID="RND-6_FAMILY-15982";Tend="1385";Tstart="1202";shortTE="F";uid="e66211f5-c14a-4ebf-b2cc-ef8291abe7e1"
Super-Scaffold_85	RepeatMasker	DNA/hAT-Charlie	2488475	2488675	1458	+	.	ID="RND-1_FAMILY-475";Tend="1138";Tstart="925";shortTE="F";uid="25e5721b-d05c-4e78-95f5-d1749f91ed54"
Super-Scaffold_85	RepeatMasker	DNA/TcMar-Tc1	2419787	2419904	403	+	.	ID="MARINER-N22_AG";Tend="185";Tstart="68";shortTE="F";uid="80fdc0d9-e79a-470a-9667-16273f654e0d"
Super-Scaffold_85	RepeatMasker	Unknown	17134042	17134888	5995	+	.	ID="RND-6_FAMILY-15449";Tend="1782";Tstart="929";shortTE="F";uid="244bdb45-6e9b-4be9-86d3-1bdac8e38ce1"
Super-Scaffold_85	RepeatMasker	DNA/MULE-MuDR	10657640	10658506	596	+	.	ID="RND-6_FAMILY-23826";Tend="3067";Tstart="2160";shortTE="F";uid="94952a23-1328-43f5-bddb-95dfea2fb0d4"
Super-Scaffold_85	RepeatMasker	DNA/hAT-hAT19	2281549	2281699	430	+	.	ID="RND-6_FAMILY-6598";Tend="1271";Tstart="1107";shortTE="F";uid="eb9d6f93-efaa-4ec5-996e-31837c9054d4"
Super-Scaffold_85	RepeatMasker	DNA/Ginger-1	9226155	9226291	513	+	.	ID="GINGER1-2_AP";Tend="3970";Tstart="3832";shortTE="F";uid="2ed32ee9-7a4e-43b9-8814-9980523b6d71"
Super-Scaffold_85	RepeatMasker	Retroposon?	16202270	16202581	1543	+	.	ID="RND-6_FAMILY-1861";Tend="886";Tstart="581";shortTE="F";uid="acf8c0c7-d518-4a37-8118-2616c670a1be"
Super-Scaffold_85	RepeatMasker	DNA	6799369	6799864	2698	+	.	ID="TTAA13B_AP";Tend="595";Tstart="106";shortTE="F";uid="5c30ed91-29f0-4cf5-b689-11258a91938a"
Super-Scaffold_85	RepeatMasker	Unknown	6689025	6689365	1581	+	.	ID="RND-6_FAMILY-8160";Tend="1301";Tstart="885";shortTE="F";uid="f03ffa17-133d-4236-8578-174606024bed"
Super-Scaffold_85	RepeatMasker	DNA	13233687	13233964	870	+	.	ID="DNA4-2_AP";Tend="307";Tstart="1";shortTE="F";uid="4ef55ee8-bf65-407f-8a74-47ff1f0dddb8"
Super-Scaffold_85	RepeatMasker	DNA/MULE-MuDR	2163786	2164135	1748	+	.	ID="RND-6_FAMILY-13470";Tend="1239";Tstart="904";shortTE="F";uid="bd109704-1d75-4bc0-8697-05ed68125436"
Super-Scaffold_85	RepeatMasker	DNA/Ginger-1	2493937	2494140	787	+	.	ID="RND-6_FAMILY-6948";Tend="1324";Tstart="1128";shortTE="F";uid="c660ebfe-7234-4603-bb07-75bb70837043"
Super-Scaffold_85	RepeatMasker	DNA/Kolobok-E	2478674	2478775	530	+	.	ID="RND-6_FAMILY-1812";Tend="245";Tstart="152";shortTE="F";uid="10bebe52-813a-4b4f-95f9-a52bb426df30"
Super-Scaffold_85	RepeatMasker	Unknown	8417342	8417587	795	+	.	ID="RND-6_FAMILY-3841";Tend="1278";Tstart="989";shortTE="F";uid="30b54eaa-38ff-4942-970e-40cb34a2edb9"
Super-Scaffold_85	RepeatMasker	DNA/Ginger-1	7362465	7362773	589	+	.	ID="RND-6_FAMILY-1352";Tend="2070";Tstart="1749";shortTE="F";uid="ce7d7707-2918-4af7-af16-6ce99c58faad"
Super-Scaffold_85	RepeatMasker	DNA/hAT-hAT19	4049366	4049922	1367	+	.	ID="DNA8-45_AP";TEgroup="ctg_3%7CDNA8-45_AP%7C1";Tend="581";Tstart="4";shortTE="F";uid="d0c78196-0403-402f-b426-32d3bb838082"
Super-Scaffold_85	RepeatMasker	Unknown	17792445	17792640	491	+	.	ID="RND-1_FAMILY-17";Tend="1153";Tstart="983";shortTE="F";uid="1998509d-b927-4e5f-b6aa-230cc2a53881"
Super-Scaffold_85	RepeatMasker	DNA/TcMar-Tc1	11696264	11696757	1560	+	.	ID="RND-1_FAMILY-103";TEgroup="ctg_3%7CRND-1_FAMILY-103%7C2";Tend="1878";Tstart="908";shortTE="F";uid="2d409433-afc3-4d49-99ac-b3b349cba383"
Super-Scaffold_85	RepeatMasker	DNA/hAT-hAT19	8509765	8509896	412	+	.	ID="RND-6_FAMILY-4278";Tend="1615";Tstart="1485";shortTE="F";uid="741f23ec-eff9-4929-9484-44777c7cf7d4"
Super-Scaffold_85	RepeatMasker	DNA/hAT-Tip100	1069929	1070119	492	+	.	ID="RND-1_FAMILY-327";Tend="3806";Tstart="3616";shortTE="F";uid="bd22d80a-ce91-41f0-961e-c813b616a072"
Super-Scaffold_85	RepeatMasker	LINE/I	7208484	7208741	447	+	.	ID="RND-5_FAMILY-757";Tend="1453";Tstart="1193";shortTE="F";uid="7129af23-0967-45c4-a546-465bd82b5b0d"
Super-Scaffold_85	RepeatMasker	Unknown	6702196	6703041	6239	+	.	ID="RND-6_FAMILY-15449";Tend="1775";Tstart="930";shortTE="F";uid="91e64b40-b5fc-4215-b336-09dd2050e340"
Super-Scaffold_85	RepeatMasker	Retroposon?	4314679	4315153	1069	+	.	ID="RND-6_FAMILY-2591";Tend="1394";Tstart="878";shortTE="F";uid="d3fe9855-1a1a-4ca8-9fa0-cf8e78e0c098"
Super-Scaffold_85	RepeatMasker	RC/Helitron	12626849	12626979	765	+	.	ID="RND-1_FAMILY-138";Tend="1063";Tstart="937";shortTE="F";uid="834f4b2f-2043-4d38-af58-ca790b917ee9"
Super-Scaffold_85	RepeatMasker	DNA/Merlin	15816539	15816887	649	+	.	ID="RND-6_FAMILY-2677";Tend="1424";Tstart="1081";shortTE="F";uid="d6e5977a-deb3-4f42-b4b3-ed8e99be6a07"
Super-Scaffold_85	RepeatMasker	Unknown	5530420	5530626	1125	+	.	ID="RND-5_FAMILY-1367";Tend="1194";Tstart="971";shortTE="F";uid="27012823-405e-4006-b506-3bedb23fbb3b"
Super-Scaffold_85	RepeatMasker	DNA/hAT-hAT19	12155452	12155905	1052	+	.	ID="dna8-52_ap";Tend="503";Tstart="2";shortTE="F";uid="e5a737b0-8e0c-46ca-b832-05d8c17f5fc3"
Super-Scaffold_85	RepeatMasker	LTR/Gypsy	2019103	2019431	911	+	.	ID="RND-5_FAMILY-70";Tend="1308";Tstart="1003";shortTE="F";uid="b02792ec-81a9-4333-b2a0-e82f2dd095c5"
Super-Scaffold_85	RepeatMasker	DNA	13487460	13487767	575	+	.	ID="RND-6_FAMILY-471";Tend="2452";Tstart="2147";shortTE="F";uid="1c9eceb2-ed77-4bea-b77b-4517104bd4ec"
Super-Scaffold_85	RepeatMasker	DNA/Ginger-1	8601412	8601950	426	+	.	ID="RND-6_FAMILY-1352";TEgroup="ctg_3%7CRND-6_FAMILY-1352%7C1";Tend="2135";Tstart="726";shortTE="F";uid="b4bbe799-c067-4333-8bd3-8a3973ac00c8"
Super-Scaffold_85	RepeatMasker	DNA/Kolobok-E	15071286	15071629	784	+	.	ID="RND-6_FAMILY-1804";Tend="2693";Tstart="2336";shortTE="F";uid="e5ee593d-da26-424e-81b4-2080f9e9f22b"
Super-Scaffold_85	RepeatMasker	DNA/Ginger-1	11205437	11205622	535	+	.	ID="rnd-6_family-1352";Tend="899";Tstart="741";shortTE="F";uid="7bd91b67-86c7-426d-99b4-b88fbfe2e799"
Super-Scaffold_85	RepeatMasker	DNA/hAT-hAT19	10243020	10243424	2177	+	.	ID="RND-6_FAMILY-168";TEgroup="ctg_3%7CRND-6_FAMILY-168%7C1";Tend="1489";Tstart="926";shortTE="F";uid="ec4ec7eb-4fd6-4032-9751-0cc3a7ec6366"
Super-Scaffold_85	RepeatMasker	Unknown	6194538	6194702	922	+	.	ID="RND-4_FAMILY-83";Tend="1354";Tstart="1144";shortTE="F";uid="30b7c7fb-3376-42de-b30e-084d6b90472a"
Super-Scaffold_85	RepeatMasker	LINE/I-Jockey	528208	528512	531	+	.	ID="RND-6_FAMILY-5914";Tend="1261";Tstart="917";shortTE="F";uid="7936dff7-2ec5-4106-9604-b5d2802f2c15"
Super-Scaffold_85	RepeatMasker	Retroposon?	2474943	2475101	562	+	.	ID="SINE2-1_AP";Tend="1760";Tstart="1582";shortTE="F";uid="499b320d-c68f-4c3c-9009-bed9f24882dc"
Super-Scaffold_85	RepeatMasker	DNA/P	18577130	18577272	662	+	.	ID="RND-5_FAMILY-6130";Tend="4890";Tstart="4746";shortTE="F";uid="d60a34d8-6a32-4cf7-82b4-7f2dc5b2a1b9"
Super-Scaffold_85	RepeatMasker	Unknown	2690516	2690761	902	+	.	ID="RND-6_FAMILY-18838";Tend="4970";Tstart="4733";shortTE="F";uid="de77db96-bb4f-410b-aa6a-79b7da26fbff"
Super-Scaffold_85	RepeatMasker	DNA/hAT-Charlie	13145717	13145870	1068	+	.	ID="RND-5_FAMILY-1128";Tend="954";Tstart="783";shortTE="F";uid="228529d9-c4ba-41d4-8e32-a236ea1fec6a"
Super-Scaffold_85	RepeatMasker	DNA	13400313	13400533	482	+	.	ID="DNA4-2_AP";Tend="492";Tstart="298";shortTE="F";uid="80cb84a1-40dd-49ff-a6a2-1efc71bb7fdb"
Super-Scaffold_85	RepeatMasker	DNA/hAT-Ac	13677740	13677938	522	+	.	ID="rnd-5_family-1049";Tend="1825";Tstart="1655";shortTE="F";uid="f9416f50-55f3-440f-8c09-24dc8397926b"
Super-Scaffold_85	RepeatMasker	LINE/RTE-BovB	4923419	4924799	671	+	.	ID="HALYOMORPHA_HALYS-5_FAMILY-72";Tend="2865";Tstart="983";shortTE="F";uid="629f6c1f-badb-4fca-bce2-01591f81a2da"
Super-Scaffold_85	RepeatMasker	DNA/CMC-EnSpm	11862284	11862443	468	+	.	ID="RND-6_FAMILY-2460";Tend="2964";Tstart="2821";shortTE="F";uid="ab403f59-a5fd-4b36-943d-f37d6d746ad1"
Super-Scaffold_85	RepeatMasker	DNA	8330222	8330421	913	+	.	ID="TTAA2D_AP";Tend="431";Tstart="229";shortTE="F";uid="934db9a7-ab70-4e94-838a-72b345f2885f"
Super-Scaffold_85	RepeatMasker	DNA/hAT-Tip100	13444137	13444265	694	+	.	ID="RND-1_FAMILY-163";Tend="961";Tstart="823";shortTE="F";uid="d878e31d-c6c8-4ed2-ba5c-8a0eac7a9cd5"
Super-Scaffold_85	RepeatMasker	LINE/R1	4384472	4384580	565	+	.	ID="SART-9_API";Tend="3680";Tstart="3567";shortTE="F";uid="d5d3d450-d4af-418c-861c-870cfce595aa"
Super-Scaffold_85	RepeatMasker	DNA/Kolobok-E	14743402	14743551	628	+	.	ID="RND-6_FAMILY-1804";Tend="1128";Tstart="974";shortTE="F";uid="8e3a7e8d-525f-4e57-8b1d-9587c13f7bbc"
Super-Scaffold_85	RepeatMasker	DNA	321726	321959	617	+	.	ID="DNA4-3_AP";Tend="492";Tstart="245";shortTE="F";uid="db42542b-1ab9-4592-8827-e67c2d7aa035"
Super-Scaffold_85	RepeatMasker	DNA/hAT-hAT19	3982499	3982736	1580	+	.	ID="RND-5_FAMILY-1578";Tend="1189";Tstart="956";shortTE="F";uid="3eeacd5b-d821-4594-a1ca-be9e769a10f6"
Super-Scaffold_85	RepeatMasker	DNA	6942301	6942479	732	+	.	ID="dna4-1_ap";Tend="293";Tstart="104";shortTE="F";uid="ccf6317e-860b-4259-8a1e-6b3a6bfe3eff"
Super-Scaffold_85	RepeatMasker	DNA/P	11293871	11294006	668	+	.	ID="RND-5_FAMILY-6130";Tend="4890";Tstart="4747";shortTE="F";uid="5d761d00-8df4-4f0a-b2ba-b39cf739426c"
Super-Scaffold_85	RepeatMasker	DNA/hAT-Tip100	15130348	15130761	1963	+	.	ID="RND-6_FAMILY-8952";Tend="1334";Tstart="861";shortTE="F";uid="68b7513d-ceef-4683-a4c7-83d167dcae42"
Super-Scaffold_85	RepeatMasker	Unknown	10313382	10313715	2116	+	.	ID="RND-1_FAMILY-174";Tend="1306";Tstart="957";shortTE="F";uid="f8315837-94aa-46ff-a2fe-0435c7aa9cac"
Super-Scaffold_85	RepeatMasker	DNA	6055361	6055819	2443	+	.	ID="TTAA14_AP";Tend="543";Tstart="77";shortTE="F";uid="e91dec86-8ff6-43fe-bf35-67a176840e88"
Super-Scaffold_85	RepeatMasker	DNA/Sola-1	241568	241921	1822	+	.	ID="RND-6_FAMILY-12994";Tend="1198";Tstart="858";shortTE="F";uid="12acaf7e-990a-4c13-ad52-f22586370de6"
Super-Scaffold_85	RepeatMasker	LINE/I	8397381	8397554	573	+	.	ID="RND-5_FAMILY-3266";Tend="1356";Tstart="1159";shortTE="F";uid="7c054b96-ffbd-44ad-9c4e-9a52169b70b1"
Super-Scaffold_85	RepeatMasker	Unknown	4258572	4258721	489	+	.	ID="RND-6_FAMILY-4231";Tend="2078";Tstart="1959";shortTE="F";uid="bcc33f4e-b999-4fe8-8203-1b23c608e9c2"
Super-Scaffold_85	RepeatMasker	DNA	2578383	2578854	472	+	.	ID="DNA4-1_AP";TEgroup="ctg_3%7CDNA4-1_AP%7C2";Tend="823";Tstart="1";shortTE="F";uid="ff42395d-eeb0-4a67-bb3f-eddcd9973509"
Super-Scaffold_85	RepeatMasker	RC/Helitron	2402803	2402929	742	+	.	ID="RND-6_FAMILY-4755";Tend="835";Tstart="708";shortTE="F";uid="fe229187-f120-4e02-b0ff-4a3ca401e3ff"
Super-Scaffold_85	RepeatMasker	DNA	3913855	3914132	1446	+	.	ID="dna-ttaa-1_ap";Tend="423";Tstart="185";shortTE="F";uid="2c947a93-3385-4065-879e-ce1750e94d14"
Super-Scaffold_85	RepeatMasker	Unknown	9994654	9995165	1823	+	.	ID="RND-6_FAMILY-37660";Tend="1431";Tstart="917";shortTE="F";uid="5b756bb1-3586-4218-957d-577fe9815aaa"
Super-Scaffold_85	RepeatMasker	DNA	14898971	14900253	10311	+	.	ID="RND-1_FAMILY-49";Tend="2110";Tstart="826";shortTE="F";uid="e5fcd0a1-5505-4f9e-928e-cd86f2c925ea"
Super-Scaffold_85	RepeatMasker	DNA/hAT-Charlie	9615718	9616007	1691	+	.	ID="RND-1_FAMILY-161";Tend="1235";Tstart="975";shortTE="F";uid="c70333df-fa97-43ee-9d53-7cad80212cbf"
Super-Scaffold_85	RepeatMasker	Unknown	18745395	18745794	800	+	.	ID="RND-5_FAMILY-3154";Tend="1215";Tstart="835";shortTE="F";uid="9c6630b4-8f60-4d80-8d5a-cbc4994fa838"
Super-Scaffold_85	RepeatMasker	DNA	12688519	12688697	815	+	.	ID="TTAA7_AP";Tend="433";Tstart="238";shortTE="F";uid="3d4a26ba-8dfa-4e9c-a7cf-936e0cddaacb"
Super-Scaffold_85	RepeatMasker	LINE/L2	7552420	7553365	2234	+	.	ID="RND-5_FAMILY-6525";Tend="3016";Tstart="2072";shortTE="F";uid="cd71c3ec-be5c-4dbb-935b-e3c20c3b835e"
Super-Scaffold_85	RepeatMasker	DNA	1833153	1833450	971	+	.	ID="RND-5_FAMILY-4396";Tend="835";Tstart="542";shortTE="F";uid="2f618c72-738b-4eaf-8bdb-33ff47af5560"
Super-Scaffold_85	RepeatMasker	Retroposon?	9900702	9900920	470	+	.	ID="RND-6_FAMILY-8671";Tend="1083";Tstart="861";shortTE="F";uid="eafa1a4f-161d-4f67-96f5-0ee8d159de2e"
Super-Scaffold_85	RepeatMasker	DNA/Kolobok-T2	14140701	14140827	428	+	.	ID="REP-4_PBA";Tend="602";Tstart="478";shortTE="F";uid="ae333d33-9607-400b-8741-4ee1cb9ec13c"
Super-Scaffold_85	RepeatMasker	DNA/P	1048200	1048428	1055	+	.	ID="RND-1_FAMILY-458";Tend="2045";Tstart="1819";shortTE="F";uid="24f50d58-2958-4106-8d5f-6f8d44b13ac4"
Super-Scaffold_85	RepeatMasker	DNA/Ginger-1	12302429	12302670	1041	+	.	ID="RND-6_FAMILY-1352";Tend="1736";Tstart="1498";shortTE="F";uid="0cfd21dc-b9d1-45ae-9a53-d91c1e64b587"
Super-Scaffold_85	RepeatMasker	DNA	14523748	14523949	452	+	.	ID="RND-6_FAMILY-5217";Tend="1685";Tstart="1486";shortTE="F";uid="f8a6223b-fdd7-4106-9bbc-9de9bb27be38"
Super-Scaffold_85	RepeatMasker	LTR/Copia	12500474	12500575	403	+	.	ID="COPIA-65_AA-I";Tend="3456";Tstart="3350";shortTE="F";uid="15a01aa9-d9b6-4252-ae2f-15600ea919fe"
Super-Scaffold_85	RepeatMasker	DNA	16786701	16787187	1397	+	.	ID="dna4-2_ap";Tend="463";Tstart="36";shortTE="F";uid="78a99f92-043b-4138-84ba-3d63a9e69888"
Super-Scaffold_85	RepeatMasker	Unknown	2628592	2628808	1111	+	.	ID="RND-1_FAMILY-17";Tend="1191";Tstart="977";shortTE="F";uid="61d91745-859c-42b7-a6c6-5f6fb981ab94"
Super-Scaffold_85	RepeatMasker	LINE/I	16002108	16002389	2023	+	.	ID="RND-5_FAMILY-959";Tend="1589";Tstart="1307";shortTE="F";uid="7a445a9e-215c-4c05-8da2-209a6c2d052a"
Super-Scaffold_85	RepeatMasker	DNA/hAT-Charlie	7939399	7939678	1261	+	.	ID="RND-5_FAMILY-1549";Tend="1145";Tstart="876";shortTE="F";uid="62149b14-04f6-471e-96f2-1524de307c3c"
Super-Scaffold_85	RepeatMasker	DNA/MULE-MuDR	5039906	5040280	3389	+	.	ID="RND-1_FAMILY-538";Tend="1336";Tstart="962";shortTE="F";uid="a96c3912-1495-4b23-8743-c81e930ca936"
Super-Scaffold_85	RepeatMasker	Unknown	9156212	9156427	467	+	.	ID="RND-5_FAMILY-7161";Tend="637";Tstart="423";shortTE="F";uid="06caad12-fdcb-4002-a4b6-f6754987bf4f"
Super-Scaffold_85	RepeatMasker	DNA/TcMar-Tc1	6419827	6419959	511	+	.	ID="MARINER-62_HSAL";Tend="2317";Tstart="2189";shortTE="F";uid="8149988a-8a53-482d-bfa0-501edd814b45"
Super-Scaffold_85	RepeatMasker	DNA	17739395	17739544	537	+	.	ID="RND-5_FAMILY-11747";Tend="1170";Tstart="1026";shortTE="F";uid="6094ccd5-f3ff-455c-b4b5-7152c1e61ee6"
Super-Scaffold_85	RepeatMasker	DNA/TcMar-Tigger	9418846	9419002	486	+	.	ID="RND-6_FAMILY-1180";Tend="1561";Tstart="1411";shortTE="F";uid="622a6819-eb2e-4d32-9398-c1f868d1ee9d"
Super-Scaffold_85	RepeatMasker	DNA	11639068	11639713	1110	+	.	ID="DNA4-2_AP";TEgroup="ctg_3%7CDNA4-2_AP%7C4";Tend="762";Tstart="2";shortTE="F";uid="708cc885-9950-4737-b3d9-752b6ad7ff54"
Super-Scaffold_85	RepeatMasker	Unknown	2923504	2923743	1606	+	.	ID="RND-1_FAMILY-17";Tend="1192";Tstart="953";shortTE="F";uid="e1655ef2-c0c3-44c0-a3ea-fd2eea6584ee"
Super-Scaffold_85	RepeatMasker	DNA	17854723	17854906	1146	+	.	ID="ttaa3b_ap";Tend="209";Tstart="1";shortTE="F";uid="3070cc6e-219b-401a-b95a-79cd34d2c366"
Super-Scaffold_85	RepeatMasker	Retroposon?	12863367	12863637	548	+	.	ID="RND-6_FAMILY-5149";Tend="1674";Tstart="1379";shortTE="F";uid="7ade990c-bc55-49fb-afd9-0e0affef132c"
Super-Scaffold_85	RepeatMasker	DNA/Ginger-1	16524034	16524418	1494	+	.	ID="RND-6_FAMILY-1352";Tend="1399";Tstart="1031";shortTE="F";uid="78440a52-4d2a-4537-a058-afb635c763a9"
Super-Scaffold_85	RepeatMasker	DNA	18053125	18053494	982	+	.	ID="dna4-2_ap";Tend="514";Tstart="59";shortTE="F";uid="8a5c769f-f2ca-4571-8f24-887ecdf18d01"
Super-Scaffold_85	RepeatMasker	DNA	979835	980169	1968	+	.	ID="ttaa26_ap";Tend="581";Tstart="222";shortTE="F";uid="a81b8498-a275-4f96-b3bf-750a6c8c4a23"
Super-Scaffold_85	RepeatMasker	DNA	9043473	9043733	853	+	.	ID="RND-6_FAMILY-18970";Tend="1542";Tstart="1288";shortTE="F";uid="9c9f9b51-f66a-4b4d-a0c2-6919af6ecb53"
Super-Scaffold_85	RepeatMasker	DNA/hAT-Charlie	15088809	15089235	3501	+	.	ID="RND-1_FAMILY-338";Tend="1407";Tstart="984";shortTE="F";uid="beae42c2-6d5b-4ed4-9255-917936902482"
Super-Scaffold_85	RepeatMasker	DNA/hAT	18401594	18401795	673	+	.	ID="DNA8-49_AP";Tend="193";Tstart="3";shortTE="F";uid="e814b16a-47ba-4601-8c1a-d4c040683a80"
Super-Scaffold_85	RepeatMasker	DNA	9572036	9572241	678	+	.	ID="DNA8-59_AP";Tend="216";Tstart="1";shortTE="F";uid="a1e1be37-a960-42e9-b3de-0f708ddf3f1c"
Super-Scaffold_85	RepeatMasker	DNA	7182413	7182528	442	+	.	ID="RND-6_FAMILY-2125";Tend="5523";Tstart="5418";shortTE="F";uid="80f66d83-239f-471f-bdae-94c85a923162"
Super-Scaffold_85	RepeatMasker	DNA	1214578	1214697	745	+	.	ID="dna4-2_ap";Tend="119";Tstart="1";shortTE="F";uid="2f18ec9f-cb4c-4652-bdb3-5e87de0099b7"
Super-Scaffold_85	RepeatMasker	DNA	1078816	1079210	1191	+	.	ID="ttaa3b_ap";Tend="420";Tstart="1";shortTE="F";uid="b771f7cb-8b41-4464-9e7a-7728f43eca31"
Super-Scaffold_85	RepeatMasker	DNA/Ginger-1	12584820	12585180	1705	+	.	ID="RND-6_FAMILY-1352";Tend="2137";Tstart="1737";shortTE="F";uid="a7a223b8-4b84-491f-b457-01b16e91aed3"
Super-Scaffold_85	RepeatMasker	DNA/hAT-hAT19	5753721	5753881	435	+	.	ID="RND-6_FAMILY-13269";Tend="3973";Tstart="3826";shortTE="F";uid="0f7e8f8d-b169-4bda-9f59-dc1f79d5dfa4"
Super-Scaffold_85	RepeatMasker	LINE/I	13414163	13414890	547	+	.	ID="RND-5_FAMILY-485";Tend="1466";Tstart="739";shortTE="F";uid="793a5042-fb22-4260-b654-d2251ae4609a"
Super-Scaffold_85	RepeatMasker	DNA/MULE-MuDR	1262566	1262691	539	+	.	ID="rnd-1_family-1";Tend="924";Tstart="802";shortTE="F";uid="2ce43680-0998-4a67-960c-8d3ded2dfa06"
Super-Scaffold_85	RepeatMasker	LTR/Pao	2694062	2694773	922	+	.	ID="RND-6_FAMILY-8023";Tend="2785";Tstart="2079";shortTE="F";uid="32ef8147-fa20-41df-8daa-f4722df08f33"
Super-Scaffold_85	RepeatMasker	DNA/hAT-Tip100	9251748	9252349	1196	+	.	ID="RND-1_FAMILY-482";TEgroup="ctg_3%7CRND-1_FAMILY-482%7C1";Tend="4014";Tstart="376";shortTE="F";uid="3bdfa898-9c8b-40a5-8399-d9015404a241"
Super-Scaffold_85	RepeatMasker	RC/Helitron	7702167	7702547	2002	+	.	ID="RND-5_FAMILY-2153";Tend="1707";Tstart="1212";shortTE="F";uid="01b1c921-7c73-495a-90aa-b6310e868ddf"
Super-Scaffold_85	RepeatMasker	DNA/Kolobok-E	9476353	9476564	552	+	.	ID="RND-6_FAMILY-1369";Tend="1330";Tstart="1121";shortTE="F";uid="229fe3a3-f40d-4bcb-abe3-8d5cd08a47d0"
Super-Scaffold_85	RepeatMasker	Unknown	9186870	9187509	4232	+	.	ID="RND-5_FAMILY-6423";Tend="1524";Tstart="886";shortTE="F";uid="b7224479-ebac-4f88-8639-7010d941b8fc"
Super-Scaffold_85	RepeatMasker	RC/Helitron	7793312	7793724	720	+	.	ID="RND-1_FAMILY-138";Tend="1465";Tstart="1035";shortTE="F";uid="659bb77e-6d51-4ca4-9c83-9625ceac4b2f"
Super-Scaffold_85	RepeatMasker	Unknown	3847245	3847628	1206	+	.	ID="RND-5_FAMILY-2844";Tend="1393";Tstart="1041";shortTE="F";uid="97013b77-dc8b-46db-8620-001e807793e5"
Super-Scaffold_85	RepeatMasker	DNA	16705949	16706739	808	+	.	ID="DNA4-2_AP";Tend="769";Tstart="1";shortTE="F";uid="1ea1bbe2-8f90-4a01-9cc5-fcb418ac5239"
Super-Scaffold_85	RepeatMasker	DNA/TcMar-Pogo	14486727	14487429	5358	+	.	ID="RND-6_FAMILY-4283";Tend="1699";Tstart="973";shortTE="F";uid="a4d3e9c2-1083-4fbb-a274-c1a57c777057"
Super-Scaffold_85	RepeatMasker	Unknown	2366314	2366900	3657	+	.	ID="RND-6_FAMILY-40050";Tend="1582";Tstart="934";shortTE="F";uid="0300725f-d599-4803-ae5c-1db89a23e2d3"
Super-Scaffold_85	RepeatMasker	DNA	12737928	12738251	1029	+	.	ID="DNAX-2_AP";Tend="467";Tstart="163";shortTE="F";uid="242b9652-2b08-4835-9286-556c9ba55e21"
Super-Scaffold_85	RepeatMasker	DNA/hAT-Ac	782853	783378	2846	+	.	ID="RND-6_FAMILY-14693";Tend="1288";Tstart="788";shortTE="F";uid="8189e8f1-8cf4-43d2-85f6-61bfb058ff5e"
Super-Scaffold_85	RepeatMasker	LTR/Gypsy	10842280	10842550	1808	+	.	ID="RND-6_FAMILY-2759";Tend="657";Tstart="380";shortTE="F";uid="e78a7c00-f29f-4817-be0b-b7bbd911a680"
Super-Scaffold_85	RepeatMasker	Retroposon?	11586427	11586628	639	+	.	ID="RND-5_FAMILY-2063";Tend="2807";Tstart="2607";shortTE="F";uid="9556ac0e-abc6-4ff7-97ab-c55c0d6aaf01"
Super-Scaffold_85	RepeatMasker	DNA/hAT-Charlie	18019245	18019347	415	+	.	ID="RND-6_FAMILY-24056";Tend="2098";Tstart="1998";shortTE="F";uid="1ea9ada1-e632-4ecc-8469-572789f4100d"
Super-Scaffold_85	RepeatMasker	LINE/L2	3911914	3912081	553	+	.	ID="RND-6_FAMILY-4154";Tend="2368";Tstart="2193";shortTE="F";uid="b838149d-6799-4b70-8720-c2ad22f278e0"
Super-Scaffold_85	RepeatMasker	DNA	14999654	15000009	675	+	.	ID="DNA4-3_AP";Tend="635";Tstart="261";shortTE="F";uid="ecd383cc-334d-4223-9a6b-aa135085f1ec"
Super-Scaffold_85	RepeatMasker	Unknown	8110592	8111078	2685	+	.	ID="RND-1_FAMILY-349";Tend="1456";Tstart="981";shortTE="F";uid="86cc3ef3-6caf-45b6-8bb7-99d871017782"
Super-Scaffold_85	RepeatMasker	Unknown	12311261	12311524	622	+	.	ID="RND-4_FAMILY-1804";Tend="833";Tstart="566";shortTE="F";uid="3dd97a64-24dd-4f71-aecb-ef4611af2a23"
Super-Scaffold_85	RepeatMasker	LINE/I	17211011	17211243	999	+	.	ID="RND-5_FAMILY-2048";Tend="1493";Tstart="1261";shortTE="F";uid="b15b6d34-321e-4dfd-97be-0706d72e9366"
Super-Scaffold_85	RepeatMasker	LTR/Gypsy	5630278	5630537	2133	+	.	ID="RND-6_FAMILY-7501";Tend="826";Tstart="567";shortTE="F";uid="dd97d456-ab6a-4283-b605-9214a34f6334"
Super-Scaffold_85	RepeatMasker	LINE/I	18508324	18511031	6227	+	.	ID="RND-6_FAMILY-10217";TEgroup="ctg_3%7CRND-6_FAMILY-10217%7C1";Tend="3930";Tstart="752";shortTE="F";uid="0616c3cc-3e75-402f-a871-77d10b4710fa"
Super-Scaffold_85	RepeatMasker	Unknown	7813957	7814812	2897	+	.	ID="RND-4_FAMILY-1804";Tend="1398";Tstart="562";shortTE="F";uid="2d122a2d-bff3-4459-b498-32d64ed1e88c"
Super-Scaffold_85	RepeatMasker	DNA/hAT-Tip100	10871618	10872069	2839	+	.	ID="RND-6_FAMILY-5575";Tend="1395";Tstart="907";shortTE="F";uid="c94d8da9-539b-4bf4-8bef-7cebf26ce808"
Super-Scaffold_85	RepeatMasker	DNA/hAT-Charlie	5528573	5528775	1082	+	.	ID="RND-6_FAMILY-36684";Tend="1147";Tstart="952";shortTE="F";uid="fba64fe6-9a3e-4bd6-9e01-1a9631ba3578"
Super-Scaffold_85	RepeatMasker	RC/Helitron	7697677	7697880	448	+	.	ID="RND-1_FAMILY-138";Tend="1414";Tstart="1194";shortTE="F";uid="06320102-195e-4d92-8ca8-b51d4a81c5e7"
Super-Scaffold_85	RepeatMasker	Unknown	11201492	11202143	3797	+	.	ID="RND-4_FAMILY-112";Tend="1579";Tstart="899";shortTE="F";uid="0a08d4c1-1005-4871-ba45-ceb70c176754"
Super-Scaffold_85	RepeatMasker	Retroposon?	6108603	6108706	605	+	.	ID="RND-6_FAMILY-8671";Tend="1166";Tstart="1063";shortTE="F";uid="4d90ddd0-2041-44e8-8992-4d3f3a71f186"
Super-Scaffold_85	RepeatMasker	LINE/I	7957779	7958102	470	+	.	ID="RND-6_FAMILY-4082";Tend="1134";Tstart="832";shortTE="F";uid="87a90c33-cf21-462a-9d79-2254d645d18c"
Super-Scaffold_85	RepeatMasker	LINE/CR1	393642	393744	565	+	.	ID="RND-6_FAMILY-760";Tend="1633";Tstart="1528";shortTE="F";uid="9d0e0505-6e7b-45d4-80e6-c6c4f5664ba8"
Super-Scaffold_85	RepeatMasker	DNA/Ginger-1	4470460	4470696	581	+	.	ID="RND-6_FAMILY-6948";Tend="2141";Tstart="1903";shortTE="F";uid="26d9f085-9ff7-4a11-9b5d-956ea48c4554"
Super-Scaffold_85	RepeatMasker	DNA	6743736	6744004	882	+	.	ID="RND-6_FAMILY-471";Tend="2448";Tstart="2198";shortTE="F";uid="ad39d593-b41f-4e77-8649-61565960714f"
Super-Scaffold_85	RepeatMasker	DNA	1997950	1998399	943	+	.	ID="DNA4-3_AP";Tend="633";Tstart="204";shortTE="F";uid="583d1b29-fbd1-46c6-a647-8827063f6833"
Super-Scaffold_85	RepeatMasker	Unknown	12994380	12994582	725	+	.	ID="RND-6_FAMILY-1396";Tend="879";Tstart="682";shortTE="F";uid="9a762216-0106-42a3-b266-50de52cbfc0d"
Super-Scaffold_85	RepeatMasker	DNA	9299306	9300046	2016	+	.	ID="DNA4-2_AP";Tend="769";Tstart="1";shortTE="F";uid="efa0556a-fd9d-4361-9df3-9e8f67723bf3"
Super-Scaffold_85	RepeatMasker	DNA/Kolobok-E	13311284	13314719	27975	+	.	ID="RND-6_FAMILY-5708";Tend="3412";Tstart="1";shortTE="F";uid="36625692-bc45-4d9d-a294-47dfbea8a084"
Super-Scaffold_85	RepeatMasker	DNA	18250599	18250887	716	+	.	ID="DNAX-2_AP";Tend="467";Tstart="195";shortTE="F";uid="c6c137ae-7934-4463-8661-1cce88b1daf2"
Super-Scaffold_85	RepeatMasker	Unknown	5350019	5350134	589	+	.	ID="RND-5_FAMILY-7061";Tend="1440";Tstart="1318";shortTE="F";uid="2a3aa510-8975-4738-aff8-72d9c1e2909a"
Super-Scaffold_85	RepeatMasker	Retroposon?	6688518	6689001	477	+	.	ID="RND-6_FAMILY-14486";Tend="1497";Tstart="1100";shortTE="F";uid="39d772ba-9de8-4f9e-b2ce-e9ef380cf48d"
Super-Scaffold_85	RepeatMasker	Retroposon?	18453234	18453403	715	+	.	ID="RND-6_FAMILY-2591";Tend="1207";Tstart="1034";shortTE="F";uid="12548afa-8652-4077-89b1-ce90367e6f35"
Super-Scaffold_85	RepeatMasker	DNA/hAT-Ac	12790879	12791022	612	+	.	ID="RND-6_FAMILY-2122";Tend="1577";Tstart="1438";shortTE="F";uid="95c123c3-61e4-449e-81a8-b262c065dd42"
Super-Scaffold_85	RepeatMasker	DNA/hAT-Charlie	7090999	7091268	572	+	.	ID="RND-6_FAMILY-8738";Tend="508";Tstart="247";shortTE="F";uid="5bc87e08-3584-41c7-9e23-24126c819b56"
Super-Scaffold_85	RepeatMasker	Retroposon?	4343299	4343471	603	+	.	ID="RND-6_FAMILY-6579";Tend="1008";Tstart="809";shortTE="F";uid="07479dfb-a059-4cee-8753-9dfce39abf93"
Super-Scaffold_85	RepeatMasker	Retroposon?	13634253	13634867	877	+	.	ID="RND-5_FAMILY-2063";Tend="2829";Tstart="2409";shortTE="F";uid="2fddef7d-c1df-4ae7-b077-2275e35e92aa"
Super-Scaffold_85	RepeatMasker	DNA	8317908	8318165	936	+	.	ID="RND-5_FAMILY-11747";Tend="1169";Tstart="930";shortTE="F";uid="231c7c22-10cf-43f8-9c15-68193fd40afd"
Super-Scaffold_85	RepeatMasker	LTR/Gypsy	8648127	8648292	649	+	.	ID="GYPSY68-I_AG";Tend="2265";Tstart="2111";shortTE="F";uid="ab043c2f-a884-4164-9212-03622cd1ed4b"
Super-Scaffold_85	RepeatMasker	Unknown	10975547	10975701	613	+	.	ID="RND-1_FAMILY-17";Tend="1122";Tstart="965";shortTE="F";uid="dc203e3f-14f7-438a-bbf3-b1b3aa1a6dda"
Super-Scaffold_85	RepeatMasker	LTR/Gypsy	7903712	7903826	412	+	.	ID="RND-6_FAMILY-7501";Tend="809";Tstart="696";shortTE="F";uid="f3274a8e-0636-45a6-957e-333d5bae5815"
Super-Scaffold_85	RepeatMasker	Unknown	11112455	11112883	2084	+	.	ID="RND-5_FAMILY-1367";Tend="1411";Tstart="969";shortTE="F";uid="0ee2affd-b184-49de-b037-8959f8801d36"
Super-Scaffold_85	RepeatMasker	DNA/hAT-Ac	12713789	12713982	471	+	.	ID="RND-6_FAMILY-3628";Tend="1843";Tstart="1649";shortTE="F";uid="04d956ff-cd01-4e00-8f8c-f103c014f56c"
Super-Scaffold_85	RepeatMasker	DNA	525271	526014	894	+	.	ID="DNA4-2_AP";Tend="768";Tstart="51";shortTE="F";uid="315ac79c-04aa-4e32-b208-9561df9c0e60"
Super-Scaffold_85	RepeatMasker	DNA/Ginger-1	13644363	13644621	635	+	.	ID="RND-6_FAMILY-1352";Tend="1763";Tstart="1453";shortTE="F";uid="e885526d-1551-4d2d-b835-1ea5fcbfbbb0"
Super-Scaffold_85	RepeatMasker	Retroposon?	15780581	15780752	895	+	.	ID="RND-5_FAMILY-2063";Tend="2757";Tstart="2437";shortTE="F";uid="446ed5b5-6eec-430e-bece-af4a9544f638"
Super-Scaffold_85	RepeatMasker	DNA/TcMar-Tc1	3463247	3463642	3070	+	.	ID="RND-1_FAMILY-72";Tend="3183";Tstart="2800";shortTE="F";uid="717f98b5-107c-4fc0-848e-a5db3e580e2d"
Super-Scaffold_85	RepeatMasker	DNA/MULE-MuDR	4982995	4985533	21480	+	.	ID="RND-1_FAMILY-169";Tend="3274";Tstart="758";shortTE="F";uid="39c5eba9-d35a-4529-a3d1-adcdfe1d3f81"
Super-Scaffold_85	RepeatMasker	DNA/TcMar-Tc1	1880490	1880981	1320	+	.	ID="RND-1_FAMILY-292";TEgroup="ctg_3%7CRND-1_FAMILY-292%7C1";Tend="1911";Tstart="952";shortTE="F";uid="5ec95846-ecfd-407d-9dc1-546ee582cb31"
Super-Scaffold_85	RepeatMasker	Unknown	5516075	5516872	2589	+	.	ID="RND-3_FAMILY-1345";TEgroup="ctg_3%7CRND-3_FAMILY-1345%7C2";Tend="1106";Tstart="484";shortTE="F";uid="9398670e-4c9e-43f1-9e17-babc6e1b1e4a"
Super-Scaffold_85	RepeatMasker	Unknown	9097463	9097563	699	+	.	ID="RND-6_FAMILY-281";Tend="1279";Tstart="1178";shortTE="F";uid="51182589-7fd3-4965-96ec-e56c5263b74c"
Super-Scaffold_85	RepeatMasker	DNA/Kolobok-E	14589305	14589514	807	+	.	ID="RND-5_FAMILY-1137";Tend="2633";Tstart="2420";shortTE="F";uid="b558cbcb-a449-485e-bf8b-80fabee71bf7"
Super-Scaffold_85	RepeatMasker	Unknown	11672228	11672594	833	+	.	ID="RND-6_FAMILY-693";Tend="1651";Tstart="1285";shortTE="F";uid="67a3045b-e860-4965-a555-63f079e2266b"
Super-Scaffold_85	RepeatMasker	DNA	15755781	15756160	1055	+	.	ID="DNA4-2_AP";Tend="705";Tstart="342";shortTE="F";uid="b4970fda-72fc-453b-845e-40bf4879588a"
Super-Scaffold_85	RepeatMasker	DNA	4725342	4726169	1857	+	.	ID="DNA4-2_AP";Tend="769";Tstart="4";shortTE="F";uid="77e839bd-ec4c-4b3c-9c6a-056c7034bd88"
Super-Scaffold_85	RepeatMasker	DNA/Kolobok-E	1163625	1164274	557	+	.	ID="RND-6_FAMILY-1804";Tend="2462";Tstart="1747";shortTE="F";uid="ec4e73e4-4a17-478e-ac3a-b9d507e2fa51"
Super-Scaffold_85	RepeatMasker	Unknown	9591446	9591626	461	+	.	ID="RND-5_FAMILY-969";Tend="10222";Tstart="10048";shortTE="F";uid="9dcd422c-c6f4-4e4a-88b7-4c4394096a6a"
Super-Scaffold_85	RepeatMasker	LTR/Gypsy	6843213	6843407	740	+	.	ID="RND-5_FAMILY-4706";Tend="1481";Tstart="1289";shortTE="F";uid="321b0850-b046-4a3c-a7fd-8d1fbb191053"
Super-Scaffold_85	RepeatMasker	Unknown	11664656	11665035	2063	+	.	ID="RND-4_FAMILY-295";Tend="1743";Tstart="1369";shortTE="F";uid="4e41e5cb-0406-4acd-b99d-cb1ac342cd04"
Super-Scaffold_85	RepeatMasker	DNA/Kolobok-E	2825756	2826135	2363	+	.	ID="RND-5_FAMILY-5284";Tend="1758";Tstart="1382";shortTE="F";uid="970f9c59-84ec-435e-aad3-1f4a20f6be9b"
Super-Scaffold_85	RepeatMasker	RC/Helitron	6778163	6778436	632	+	.	ID="HELITRON-2_DF";Tend="1519";Tstart="1247";shortTE="F";uid="d39482c8-62c5-4992-92ad-3e510a45e8dc"
Super-Scaffold_85	RepeatMasker	DNA/Ginger-1	9815246	9815737	1310	+	.	ID="RND-6_FAMILY-1352";Tend="2140";Tstart="1595";shortTE="F";uid="a0b59579-d2eb-4718-a08c-afdea1d7405e"
Super-Scaffold_85	RepeatMasker	DNA/hAT-Tip100	12538098	12538624	791	+	.	ID="DNA8-107_AP";TEgroup="ctg_3%7CDNA8-107_AP%7C3";Tend="703";Tstart="103";shortTE="F";uid="ce08a904-14c2-443a-a8a5-f686158aa5c4"
Super-Scaffold_85	RepeatMasker	Unknown	9354743	9355070	2438	+	.	ID="RND-1_FAMILY-174";Tend="1306";Tstart="981";shortTE="F";uid="76b933df-4459-4e41-af4c-8b964c934ba1"
Super-Scaffold_85	RepeatMasker	Retroposon?	5281313	5281543	798	+	.	ID="RND-5_FAMILY-2063";Tend="2676";Tstart="2452";shortTE="F";uid="890ead96-07db-4597-95c1-308ec3f560e1"
Super-Scaffold_85	RepeatMasker	DNA	15106175	15106805	3301	+	.	ID="RND-6_FAMILY-2259";Tend="943";Tstart="314";shortTE="F";uid="b276a274-5d45-4295-bb5f-6a033db747b9"
Super-Scaffold_85	RepeatMasker	DNA/P	17204655	17204766	427	+	.	ID="P-1_LHU";Tend="902";Tstart="789";shortTE="F";uid="7f9b2ef8-3e97-4d36-a1d2-ae82651a1364"
Super-Scaffold_85	RepeatMasker	Unknown	2858672	2859076	1465	+	.	ID="RND-6_FAMILY-40050";Tend="1588";Tstart="913";shortTE="F";uid="5fecfc7f-919f-4ef8-9561-08a056bf6bd3"
Super-Scaffold_85	RepeatMasker	DNA/MULE-MuDR	6111391	6111640	1612	+	.	ID="RND-5_FAMILY-548";Tend="1073";Tstart="834";shortTE="F";uid="f5b50b07-1caa-4043-89fb-d4f923be3b66"
Super-Scaffold_85	RepeatMasker	DNA/Maverick	11551906	11552130	1640	+	.	ID="RND-6_FAMILY-2099";Tend="5360";Tstart="5134";shortTE="F";uid="b841c9ab-d410-4579-9564-d009603239aa"
Super-Scaffold_85	RepeatMasker	RC/Helitron	18493420	18493715	912	+	.	ID="RND-5_FAMILY-1249";Tend="1581";Tstart="1292";shortTE="F";uid="a0f42f90-f1fd-4dcc-a66d-f4fce7f6f21a"
Super-Scaffold_85	RepeatMasker	DNA	13184574	13184796	860	+	.	ID="TTAA2D_AP";Tend="222";Tstart="3";shortTE="F";uid="546c4e92-c820-4008-9249-07db86b5ded1"
Super-Scaffold_85	RepeatMasker	DNA/hAT	16509327	16509446	568	+	.	ID="DNA8-37_AP";Tend="404";Tstart="280";shortTE="F";uid="7ca69b9d-9c7a-4a6d-b00c-5019b5f4c06e"
Super-Scaffold_85	RepeatMasker	LINE/RTE-BovB	3564082	3564258	515	+	.	ID="RND-6_FAMILY-4968";Tend="3312";Tstart="3125";shortTE="F";uid="4904f62e-af97-496b-ad81-bf3ae3e943b6"
Super-Scaffold_85	RepeatMasker	DNA/hAT-Tip100	6859108	6859435	790	+	.	ID="DNA8-107_AP";Tend="696";Tstart="349";shortTE="F";uid="535cb208-c909-4e11-a9d6-8ab56723c227"
Super-Scaffold_85	RepeatMasker	DNA/Ginger-1	14951634	14951846	561	+	.	ID="RND-6_FAMILY-15982";Tend="2204";Tstart="1979";shortTE="F";uid="8e75c219-5021-4659-a509-467d5c42cbc8"
Super-Scaffold_85	RepeatMasker	DNA	5847321	5847471	849	+	.	ID="RND-6_FAMILY-471";Tend="2532";Tstart="2392";shortTE="F";uid="de8ddf74-f42d-4281-b275-19f0bae05620"
Super-Scaffold_85	RepeatMasker	RC/Helitron	16408952	16409194	1339	+	.	ID="RND-5_FAMILY-2153";Tend="1695";Tstart="1460";shortTE="F";uid="323da37c-240e-4aae-9e4e-0b65c735587e"
Super-Scaffold_85	RepeatMasker	Unknown	9394011	9394583	411	+	.	ID="RND-1_FAMILY-27";TEgroup="ctg_3%7CRND-1_FAMILY-27%7C1";Tend="3355";Tstart="2851";shortTE="T";uid="13e99b05-7ce7-4797-bdf8-a4b793428f1d"
Super-Scaffold_85	RepeatMasker	DNA	1686663	1686850	482	+	.	ID="DNA4-3_AP";Tend="637";Tstart="443";shortTE="F";uid="e9213110-02f1-4925-98b6-db62f1eabb56"
Super-Scaffold_85	RepeatMasker	Retroposon?	15960017	15960187	416	+	.	ID="SINE2-1_AP";Tend="1025";Tstart="856";shortTE="F";uid="865d61c0-c03d-4fc8-9a45-76571297c4b6"
Super-Scaffold_85	RepeatMasker	Unknown	16317996	16318357	1094	+	.	ID="RND-6_FAMILY-10519";Tend="1151";Tstart="812";shortTE="F";uid="7c0b59c4-133a-40aa-9c39-6f384b0f8f61"
Super-Scaffold_85	RepeatMasker	DNA/hAT-Tip100	4430204	4430377	430	+	.	ID="RND-4_FAMILY-91";Tend="3264";Tstart="3110";shortTE="F";uid="d3df9b31-5005-43bc-8856-ec3d9450868c"
Super-Scaffold_85	RepeatMasker	DNA/TcMar-Tigger	17069847	17070297	2169	+	.	ID="RND-6_FAMILY-1180";Tend="1302";Tstart="847";shortTE="F";uid="e5c805cf-15bc-4c58-b30c-5ef2bc607812"
Super-Scaffold_85	RepeatMasker	DNA	4893071	4893314	675	+	.	ID="DNA4-3_AP";Tend="635";Tstart="407";shortTE="F";uid="59110266-5f61-44ee-992a-dda9856e2a73"
Super-Scaffold_85	RepeatMasker	LTR/Gypsy	5700778	5700894	955	+	.	ID="RND-6_FAMILY-14440";Tend="541";Tstart="427";shortTE="F";uid="b079c948-ab4e-4732-93db-e4bc04007645"
Super-Scaffold_85	RepeatMasker	DNA/Ginger-1	1696397	1696683	495	+	.	ID="RND-6_FAMILY-1352";Tend="1871";Tstart="1619";shortTE="F";uid="ac9db16b-d09d-4f92-987e-f5a3a213b57f"
Super-Scaffold_85	RepeatMasker	Unknown	12723223	12723513	1336	+	.	ID="RND-4_FAMILY-83";Tend="1355";Tstart="976";shortTE="F";uid="b927ce5c-fc8e-47c9-bbb6-db50f13133d5"
Super-Scaffold_85	RepeatMasker	DNA/hAT-Tip100	12680441	12681273	6090	+	.	ID="RND-6_FAMILY-9340";Tend="1804";Tstart="987";shortTE="F";uid="8c633f3c-a649-41ce-915f-810232552f9c"
Super-Scaffold_85	RepeatMasker	DNA	10205142	10205464	529	+	.	ID="DNA4-1_AP";TEgroup="ctg_3%7CDNA4-1_AP%7C4";Tend="796";Tstart="5";shortTE="F";uid="42e6b000-5605-43e7-8e13-17ba74b7fc0b"
Super-Scaffold_85	RepeatMasker	LINE/I	541227	541492	456	+	.	ID="RND-6_FAMILY-6002";Tend="1257";Tstart="993";shortTE="F";uid="58975f53-e434-4a94-88f4-c2622c3d5a4c"
Super-Scaffold_85	RepeatMasker	DNA/Ginger-1	9797767	9798219	2346	+	.	ID="RND-6_FAMILY-6948";Tend="1545";Tstart="1095";shortTE="F";uid="f59f4057-6506-4a34-ac8b-6612c20e2e9c"
Super-Scaffold_85	RepeatMasker	DNA	16078532	16078678	1024	+	.	ID="dna4-2_ap";Tend="769";Tstart="622";shortTE="F";uid="a21d4424-6b86-4d26-9406-faaa6813c5e7"
Super-Scaffold_85	RepeatMasker	DNA	13772145	13772607	1764	+	.	ID="RND-5_FAMILY-3007";Tend="1411";Tstart="944";shortTE="F";uid="155d672b-4159-428f-9277-0daa7eda9728"
Super-Scaffold_85	RepeatMasker	RC/Helitron	10934522	10935634	6630	+	.	ID="RND-6_FAMILY-4755";Tend="1811";Tstart="706";shortTE="F";uid="280ff666-2a5b-4ac4-9e4f-b39447bdc5cb"
Super-Scaffold_85	RepeatMasker	RC/Helitron	9175106	9175347	742	+	.	ID="RND-6_FAMILY-4802";Tend="799";Tstart="563";shortTE="F";uid="5e77cb34-b808-483a-a057-36cedefadaf3"
Super-Scaffold_85	RepeatMasker	DNA	5859990	5860410	1260	+	.	ID="RND-6_FAMILY-2704";Tend="1335";Tstart="886";shortTE="F";uid="82f95d48-26c6-47f0-a37e-942c7b507697"
Super-Scaffold_85	RepeatMasker	DNA	12852132	12852405	743	+	.	ID="dnax-2_ap";Tend="399";Tstart="127";shortTE="F";uid="dd4ba0ad-4745-455f-aa94-48a6766e83e5"
Super-Scaffold_85	RepeatMasker	DNA	6906282	6906539	1322	+	.	ID="DNA4-2_AP";Tend="769";Tstart="509";shortTE="F";uid="efcbaeaf-73a3-4b31-b6ca-8d9d9b029b24"
Super-Scaffold_85	RepeatMasker	DNA	17364015	17364776	2110	+	.	ID="DNA4-1_AP";Tend="821";Tstart="4";shortTE="F";uid="351c2c8c-0265-4676-9904-39da7b5e259b"
Super-Scaffold_85	RepeatMasker	DNA	16912587	16912879	2113	+	.	ID="DNA4-3_AP";Tend="637";Tstart="331";shortTE="F";uid="9d518fca-568d-498d-88c0-28ebc6291186"
Super-Scaffold_85	RepeatMasker	Retroposon?	1580971	1581790	1157	+	.	ID="RND-6_FAMILY-4581";TEgroup="ctg_3%7CRND-6_FAMILY-4581%7C1";Tend="2844";Tstart="1362";shortTE="F";uid="10faf06c-1557-456f-88ce-65edbda9dfa2"
Super-Scaffold_85	RepeatMasker	Unknown	17867508	17868225	1395	+	.	ID="RND-6_FAMILY-15738";Tend="1432";Tstart="307";shortTE="F";uid="47f08563-ff05-4b62-99fc-0e95c44def64"
Super-Scaffold_85	RepeatMasker	DNA/hAT-hAT19	16487081	16487322	516	+	.	ID="RND-5_FAMILY-4213";Tend="1316";Tstart="1010";shortTE="F";uid="271c4eaf-885c-400b-b5a2-10f7b3fabd80"
Super-Scaffold_85	RepeatMasker	DNA/hAT	13771987	13772102	459	+	.	ID="DNA8-38_AP";Tend="119";Tstart="1";shortTE="F";uid="236d8f67-ccf4-4bf2-bd26-8d8a064af545"
Super-Scaffold_85	RepeatMasker	DNA	9047089	9047482	1012	+	.	ID="RND-6_FAMILY-18970";Tend="743";Tstart="340";shortTE="F";uid="c40d33c2-ae16-4590-8e8c-0a3bb17d2a53"
Super-Scaffold_85	RepeatMasker	RC/Helitron	877422	877626	474	+	.	ID="RND-5_FAMILY-1249";Tend="1541";Tstart="1360";shortTE="F";uid="7de241dd-d62d-4e01-a971-deb8f42ff1f6"
Super-Scaffold_85	RepeatMasker	DNA	424654	424857	438	+	.	ID="dna4-2_ap";Tend="202";Tstart="1";shortTE="F";uid="b0c6d2b6-db54-4efb-9d2f-f1e1e0a65844"
Super-Scaffold_85	RepeatMasker	RC/Helitron	12589077	12589350	521	+	.	ID="HELITRON-2_HMM";Tend="6273";Tstart="6001";shortTE="F";uid="3aab1b0e-67df-4309-bc60-83b7e79ae53c"
Super-Scaffold_85	RepeatMasker	Unknown	9895740	9896118	958	+	.	ID="RND-4_FAMILY-1804";Tend="942";Tstart="560";shortTE="F";uid="88a70566-57cc-4ffb-ba6a-3950dce6731e"
Super-Scaffold_85	RepeatMasker	Retroposon?	16913480	16913774	436	+	.	ID="RND-6_FAMILY-4089";Tend="1202";Tstart="911";shortTE="F";uid="fb3e1ff4-a58c-4825-91db-b7eb390688be"
Super-Scaffold_85	RepeatMasker	DNA/MULE-MuDR	260354	260485	420	+	.	ID="RND-6_FAMILY-61304";Tend="1755";Tstart="1620";shortTE="F";uid="3b7e421f-574c-40ab-a047-1b654fec0b39"
Super-Scaffold_85	RepeatMasker	DNA/Ginger-1	3814513	3814765	571	+	.	ID="RND-6_FAMILY-6948";Tend="2155";Tstart="1508";shortTE="F";uid="1827324d-86a3-4e29-b736-425b4b5c9e59"
Super-Scaffold_85	RepeatMasker	DNA	9319336	9319950	431	+	.	ID="DNA4-3_AP";Tend="637";Tstart="3";shortTE="F";uid="0636fe2a-aede-41d8-9485-a9e6977d1d93"
Super-Scaffold_85	RepeatMasker	DNA	15024445	15024988	1650	+	.	ID="dna4-2_ap";Tend="560";Tstart="1";shortTE="F";uid="9188084f-db0b-41ff-945a-43785a5daf49"
Super-Scaffold_85	RepeatMasker	DNA/Kolobok-E	7821634	7822109	1827	+	.	ID="RND-4_FAMILY-2210";Tend="1373";Tstart="883";shortTE="F";uid="96448825-62fb-46b7-be01-65bd9abb08c3"
Super-Scaffold_85	RepeatMasker	Retroposon?	14802784	14803259	519	+	.	ID="SINE2-2_AP";Tend="1998";Tstart="1577";shortTE="F";uid="61fc7bfe-e226-4b3f-87c6-fc2b7080df87"
Super-Scaffold_85	RepeatMasker	RC/Helitron	727030	727233	422	+	.	ID="RND-6_FAMILY-32308";Tend="1228";Tstart="999";shortTE="F";uid="cf46827f-cf51-4851-a64a-452b5bb24721"
Super-Scaffold_85	RepeatMasker	DNA/Kolobok-T2	11931643	11931770	411	+	.	ID="REP-4_PBA";Tend="582";Tstart="453";shortTE="F";uid="f76e9252-b40c-497e-85da-09ced176e190"
Super-Scaffold_85	RepeatMasker	DNA/Kolobok-T2	8073403	8073505	412	+	.	ID="REP-4_PBA";Tend="682";Tstart="583";shortTE="F";uid="c0f70c9a-3ac3-4b18-9c7a-94caa1a1e130"
Super-Scaffold_85	RepeatMasker	RC/Helitron	1286753	1287126	1789	+	.	ID="RND-5_FAMILY-6677";Tend="1375";Tstart="990";shortTE="F";uid="a0cd243c-9ed0-401f-9128-fe8a6e057e35"
Super-Scaffold_85	RepeatMasker	DNA/Ginger-1	7297251	7297734	659	+	.	ID="RND-6_FAMILY-1352";Tend="1116";Tstart="698";shortTE="F";uid="4c5a2bbe-78a1-4223-a746-8da60050e1cd"
Super-Scaffold_85	RepeatMasker	DNA	4220348	4220565	1037	+	.	ID="TTAA16_AP";Tend="548";Tstart="323";shortTE="F";uid="05cd5111-c8e8-4ba3-8050-fd43e6f47267"
Super-Scaffold_85	RepeatMasker	RC/Helitron	1157668	1157984	1017	+	.	ID="RND-5_FAMILY-5282";TEgroup="ctg_3%7CRND-5_FAMILY-5282%7C1";Tend="1480";Tstart="959";shortTE="F";uid="621e75b9-f897-4264-bd01-3f2e05e3350f"
Super-Scaffold_85	RepeatMasker	RC/Helitron	6025586	6025888	1085	+	.	ID="RND-5_FAMILY-2153";Tend="1662";Tstart="1378";shortTE="F";uid="c847f7ed-1288-4776-9b9b-eacd05d08044"
Super-Scaffold_85	RepeatMasker	DNA	5728681	5728931	647	+	.	ID="RND-6_FAMILY-9231";Tend="1117";Tstart="854";shortTE="F";uid="4b381bee-d53d-4bcf-ad15-e5cecb74e1ad"
Super-Scaffold_85	RepeatMasker	Unknown	2880020	2881014	8362	+	.	ID="RND-6_FAMILY-110";Tend="6098";Tstart="5104";shortTE="F";uid="ca0a90b4-8460-4612-b2f8-01343179bac7"
Super-Scaffold_85	RepeatMasker	Unknown	15192245	15192617	2442	+	.	ID="RND-4_FAMILY-83";Tend="1354";Tstart="977";shortTE="F";uid="d16365b3-e7ea-4ed6-956a-bad688e19eea"
Super-Scaffold_85	RepeatMasker	DNA/PIF-Spy	14283023	14283141	473	+	.	ID="ISL2EU-3N1_CFL";Tend="321";Tstart="202";shortTE="F";uid="4a31bbc8-b708-4a03-af8b-3b97313fa051"
Super-Scaffold_85	RepeatMasker	LINE/R1	6541614	6542301	3592	+	.	ID="RND-6_FAMILY-5209";Tend="1493";Tstart="833";shortTE="F";uid="34f4ef11-122d-43b1-9023-ea2854eaec8e"
Super-Scaffold_85	RepeatMasker	DNA	11918572	11918941	496	+	.	ID="TTAA2C_AP";Tend="420";Tstart="112";shortTE="F";uid="0454a716-6f5e-4644-9147-5453c807a5fc"
Super-Scaffold_85	RepeatMasker	DNA/hAT-hAT19	5352067	5352308	779	+	.	ID="HAT-N4_AP";Tend="240";Tstart="3";shortTE="F";uid="fcc9383f-4288-4427-83a2-9baead38e649"
Super-Scaffold_85	RepeatMasker	DNA/hAT-hAT19	18047328	18047470	519	+	.	ID="HAT-N4_AP";Tend="573";Tstart="432";shortTE="F";uid="5d2b9705-4b23-4267-a7b6-422b35d902b0"
Super-Scaffold_85	RepeatMasker	DNA/hAT	11850334	11850471	482	+	.	ID="DNA8-1_AP";Tend="278";Tstart="140";shortTE="F";uid="bc6b8cbd-b2b8-4fb4-8eac-b154ddc1128e"
Super-Scaffold_85	RepeatMasker	RC/Helitron	5031289	5031400	414	+	.	ID="RND-6_FAMILY-5579";Tend="1094";Tstart="980";shortTE="F";uid="10accfce-51f8-4bd1-9256-72baf2bfd393"
Super-Scaffold_85	RepeatMasker	DNA	6273209	6273461	1184	+	.	ID="dna4-1_ap";Tend="749";Tstart="515";shortTE="F";uid="96df34b2-18f3-4a61-b26f-c4b9c4dbadb9"
Super-Scaffold_85	RepeatMasker	Unknown	2484526	2485053	604	+	.	ID="RND-6_FAMILY-8285";Tend="2986";Tstart="2446";shortTE="F";uid="856be0ed-41df-481b-bebc-590b9e1c4c90"
Super-Scaffold_85	RepeatMasker	LINE/CR1	11800933	11801048	427	+	.	ID="RND-6_FAMILY-23697";Tend="927";Tstart="815";shortTE="F";uid="c1f18295-9112-4503-b265-f1a6d1e5b15b"
Super-Scaffold_85	RepeatMasker	DNA	6326061	6326581	2390	+	.	ID="DNA4-2_AP";Tend="535";Tstart="4";shortTE="F";uid="b692cfa7-8882-47d0-8562-9492c4a27ef4"
Super-Scaffold_85	RepeatMasker	DNA	11091516	11091708	536	+	.	ID="RND-5_FAMILY-30";Tend="899";Tstart="689";shortTE="F";uid="7456c711-8353-4f8e-aa50-88a14a478ecf"
Super-Scaffold_85	RepeatMasker	DNA	17547632	17547970	1081	+	.	ID="DNA4-2_AP";Tend="769";Tstart="450";shortTE="F";uid="aa7f0b13-9a5d-4b93-8285-311c0e6c7a94"
Super-Scaffold_85	RepeatMasker	LINE/CR1	2133202	2133468	811	+	.	ID="RND-6_FAMILY-10050";Tend="2985";Tstart="2721";shortTE="F";uid="860dbaf7-e7ef-4bd5-8296-aed7fe805955"
Super-Scaffold_85	RepeatMasker	Unknown	2142519	2142734	497	+	.	ID="RND-1_FAMILY-17";Tend="1149";Tstart="959";shortTE="F";uid="acf57cd7-eabd-467c-9ed7-bc57581edd15"
Super-Scaffold_85	RepeatMasker	DNA/hAT-hAT19	1577078	1577223	431	+	.	ID="RND-6_FAMILY-13269";Tend="3969";Tstart="3832";shortTE="F";uid="c3e7c553-84c6-4846-9be1-750b8c0e80ed"
Super-Scaffold_85	RepeatMasker	DNA	2026312	2026725	1649	+	.	ID="DNA4-2_AP";Tend="767";Tstart="326";shortTE="F";uid="6ca18c7e-505c-44b0-8269-743dfbd5e9a6"
Super-Scaffold_85	RepeatMasker	DNA	9513698	9514033	645	+	.	ID="DNA4-3_AP";Tend="606";Tstart="281";shortTE="F";uid="8be2097b-9dee-4283-83f5-08c067c34da5"
Super-Scaffold_85	RepeatMasker	DNA/Kolobok-E	11295307	11295573	483	+	.	ID="RND-6_FAMILY-1369";Tend="1337";Tstart="1075";shortTE="F";uid="c47c6f2c-bd6c-4cc6-a24e-41edc1f4337b"
Super-Scaffold_85	RepeatMasker	Retroposon?	14053727	14054712	1812	+	.	ID="RND-6_FAMILY-5149";Tend="2128";Tstart="275";shortTE="F";uid="72f42c03-9507-41ff-bc12-012e0d4c4fa8"
Super-Scaffold_85	RepeatMasker	Retroposon?	18735042	18735268	463	+	.	ID="RND-5_FAMILY-2063";Tend="2636";Tstart="2417";shortTE="F";uid="a2e5e48d-cb09-4c3c-a8a5-f2c427b5fbaf"
Super-Scaffold_85	RepeatMasker	Unknown	4850075	4850359	1364	+	.	ID="RND-6_FAMILY-3841";Tend="1292";Tstart="1003";shortTE="F";uid="cb1ecb0f-9103-4a1c-8541-15e49c9183d9"
Super-Scaffold_85	RepeatMasker	Unknown	15027006	15027365	1230	+	.	ID="RND-1_FAMILY-172";Tend="1596";Tstart="1307";shortTE="F";uid="ca2a231c-171d-43ba-b208-27241e6051d5"
Super-Scaffold_85	RepeatMasker	DNA/MULE-MuDR	5696706	5697552	5289	+	.	ID="MUDR1X_AP";Tend="810";Tstart="1";shortTE="F";uid="065b9abc-9c4f-487c-9839-6e228393c4dd"
Super-Scaffold_85	RepeatMasker	RC/Helitron	13531059	13531259	504	+	.	ID="RND-6_FAMILY-31297";Tend="1229";Tstart="959";shortTE="F";uid="abd97821-aef5-4df8-9cd3-aadb72027e0e"
Super-Scaffold_85	RepeatMasker	DNA/Kolobok-T2?	12480296	12480436	431	+	.	ID="KOLOBOK-N1_AEC";Tend="7524";Tstart="7394";shortTE="F";uid="6a8f2eea-5e93-4321-b318-df3c48174a50"
Super-Scaffold_85	RepeatMasker	DNA	13267633	13267783	669	+	.	ID="dna4-2_ap";Tend="768";Tstart="624";shortTE="F";uid="feb89e2d-fb9c-4058-967a-c3f646d2a267"
Super-Scaffold_85	RepeatMasker	Unknown	15172723	15173042	1012	+	.	ID="RND-6_FAMILY-11108";TEgroup="ctg_3%7CRND-6_FAMILY-11108%7C1";Tend="1764";Tstart="871";shortTE="F";uid="e1fd35d5-cfda-47c0-b8a2-f175b3d92623"
Super-Scaffold_85	RepeatMasker	DNA/hAT-Tip100	35264	35613	2190	+	.	ID="RND-6_FAMILY-1466";Tend="1341";Tstart="942";shortTE="F";uid="f1ace3ce-5a98-4461-8d84-e0ac8154a577"
Super-Scaffold_85	RepeatMasker	DNA/P	15138340	15139693	11823	+	.	ID="RND-1_FAMILY-124";Tend="2106";Tstart="753";shortTE="F";uid="378c9e59-3e4d-4e81-b389-e7253d6a8fa8"
Super-Scaffold_85	RepeatMasker	DNA	10963799	10964184	566	+	.	ID="DNA4-3_AP";Tend="631";Tstart="234";shortTE="F";uid="57f2fec9-8dc4-459a-b70a-12154b57912e"
Super-Scaffold_85	RepeatMasker	Retroposon?	14309662	14309807	630	+	.	ID="RND-6_FAMILY-5149";Tend="1539";Tstart="1384";shortTE="F";uid="b298f5e5-ee1c-4078-bd43-c3c265130dfa"
Super-Scaffold_85	RepeatMasker	DNA/Ginger-1	14723174	14723366	434	+	.	ID="RND-6_FAMILY-1352";Tend="952";Tstart="746";shortTE="F";uid="aae06a15-9dc7-488a-bf30-dcfe8b92faec"
Super-Scaffold_85	RepeatMasker	Retroposon?	9886503	9886868	970	+	.	ID="RND-6_FAMILY-6579";Tend="1021";Tstart="670";shortTE="F";uid="9b5f9aa1-8731-44cb-826a-415552a72d6c"
Super-Scaffold_85	RepeatMasker	Unknown	16011083	16011226	435	+	.	ID="RND-6_FAMILY-3840";Tend="1297";Tstart="1079";shortTE="F";uid="a4337b7f-3368-42b6-a404-77cf6d66e5c1"
Super-Scaffold_85	RepeatMasker	DNA/CMC-EnSpm	4475731	4477002	1930	+	.	ID="RND-6_FAMILY-4184";Tend="3656";Tstart="2385";shortTE="F";uid="04ee81bd-f2fe-42eb-96e1-8479351f382f"
Super-Scaffold_85	RepeatMasker	DNA	7795472	7795632	455	+	.	ID="DNA4-3_AP";Tend="310";Tstart="155";shortTE="F";uid="ff1203b1-79c6-4d56-96fe-359964249f97"
Super-Scaffold_85	RepeatMasker	DNA	11345093	11345434	989	+	.	ID="TTAA8_AP";Tend="386";Tstart="49";shortTE="F";uid="b7006188-f2f2-492a-bb59-c7d53f0a5bc2"
Super-Scaffold_85	RepeatMasker	DNA/Ginger-1	9888140	9888273	519	+	.	ID="rnd-6_family-6948";Tend="2076";Tstart="1676";shortTE="F";uid="756c871a-7f70-4787-a112-ceb23e0e19fd"
Super-Scaffold_85	RepeatMasker	DNA	2479989	2480387	2156	+	.	ID="RND-6_FAMILY-900";Tend="643";Tstart="261";shortTE="F";uid="942d002e-30a6-4b34-9416-38c38221787a"
Super-Scaffold_85	RepeatMasker	DNA/Kolobok-E	16141232	16141391	528	+	.	ID="KOLOBOKE-3_AP";Tend="2162";Tstart="1824";shortTE="F";uid="45e08c22-121c-48d0-8d12-c33d115f2a74"
Super-Scaffold_85	RepeatMasker	DNA/hAT-hAT19	13458023	13458650	4790	+	.	ID="RND-6_FAMILY-4483";Tend="1486";Tstart="843";shortTE="F";uid="0662c136-df39-4697-8a9e-ec56595f7b0c"
Super-Scaffold_85	RepeatMasker	DNA	15231611	15231789	470	+	.	ID="dna4-2_ap";Tend="236";Tstart="71";shortTE="F";uid="b8c24950-0f82-47df-af2a-37b38bd7d413"
Super-Scaffold_85	RepeatMasker	DNA/Ginger-2	3828413	3829399	7181	+	.	ID="RND-5_FAMILY-7379";Tend="1762";Tstart="785";shortTE="F";uid="1892809e-9272-4122-a908-7fe51e972ea4"
Super-Scaffold_85	RepeatMasker	DNA/hAT-Charlie	5771021	5771304	526	+	.	ID="RND-4_FAMILY-2260";Tend="1201";Tstart="889";shortTE="F";uid="dca2f216-87a5-43a4-aaf5-ddeeefde3c93"
Super-Scaffold_85	RepeatMasker	DNA	13301162	13301758	1424	+	.	ID="DNA4-2_AP";Tend="769";Tstart="192";shortTE="F";uid="e4d1ebe0-ee39-4cfa-b6e6-f9f7134666a9"
Super-Scaffold_85	RepeatMasker	DNA	12296400	12296704	1394	+	.	ID="TTAA16_AP";Tend="569";Tstart="267";shortTE="F";uid="926846b3-017d-40d9-907c-9b9ce0189054"
Super-Scaffold_85	RepeatMasker	DNA	17944933	17945375	1727	+	.	ID="TTAA8_AP";Tend="438";Tstart="1";shortTE="F";uid="8b842e94-6474-4070-8ecd-bb97235be53b"
Super-Scaffold_85	RepeatMasker	DNA/hAT	6785810	6786042	474	+	.	ID="RND-5_FAMILY-678";Tend="915";Tstart="655";shortTE="F";uid="7ebabb16-212c-4e3d-958e-b02ce1196b35"
Super-Scaffold_85	RepeatMasker	Unknown	13134978	13135158	1619	+	.	ID="RND-1_FAMILY-332";Tend="1135";Tstart="955";shortTE="F";uid="2d5720c3-5401-44ee-88b5-f2af75c21723"
Super-Scaffold_85	RepeatMasker	DNA/hAT-Charlie	600316	602730	21115	+	.	ID="RND-6_FAMILY-2595";Tend="3133";Tstart="720";shortTE="F";uid="7d3da6cf-ccb6-4966-8bf4-c9b672d220d5"
Super-Scaffold_85	RepeatMasker	Unknown	6748347	6749080	5274	+	.	ID="RND-6_FAMILY-110";Tend="1533";Tstart="857";shortTE="F";uid="8eb07254-b0aa-471a-a622-4911b1a89d0f"
Super-Scaffold_85	RepeatMasker	DNA/hAT-hAT19	6265552	6266401	655	+	.	ID="HAT-N18_AP";TEgroup="ctg_3%7CHAT-N18_AP%7C1";Tend="813";Tstart="3";shortTE="F";uid="8179e6ff-7c72-4397-8243-d147fb60e1a9"
Super-Scaffold_85	RepeatMasker	RC/Helitron	17068611	17069002	1458	+	.	ID="RND-1_FAMILY-138";Tend="1258";Tstart="893";shortTE="F";uid="919cac31-8586-47f3-8d82-0f2964277271"
Super-Scaffold_85	RepeatMasker	LINE/I-Jockey	18515818	18516175	1987	+	.	ID="RND-1_FAMILY-97";Tend="6224";Tstart="5889";shortTE="F";uid="20fe9d9d-759a-4efc-90e8-acd469a45227"
Super-Scaffold_85	RepeatMasker	RC/Helitron	9634597	9634722	616	+	.	ID="RND-5_FAMILY-5971";Tend="1141";Tstart="1015";shortTE="F";uid="3cbd6d49-d498-47dd-ab81-9c31e4887e42"
Super-Scaffold_85	RepeatMasker	DNA/hAT-hAT19	8206178	8206389	1265	+	.	ID="DNA8-88_AP";Tend="261";Tstart="1";shortTE="F";uid="0d109f36-633f-467d-8c49-0e2f2ce3fc9b"
Super-Scaffold_85	RepeatMasker	RC/Helitron	14307831	14308082	1097	+	.	ID="RND-5_FAMILY-6677";Tend="1544";Tstart="1302";shortTE="F";uid="680cb1a5-8e3f-4cbc-980f-7d8e50bcc2b8"
Super-Scaffold_85	RepeatMasker	DNA/Ginger-1	9070399	9070789	1225	+	.	ID="RND-6_FAMILY-1352";Tend="2136";Tstart="1731";shortTE="F";uid="1ce2fad0-aa25-4b0e-8e89-32099bcaedcf"
Super-Scaffold_85	RepeatMasker	LTR/Gypsy	11173278	11173385	419	+	.	ID="GYPSY68-I_AG";Tend="2224";Tstart="2116";shortTE="F";uid="382b7da6-b45e-4bfd-a034-88eb78a394c4"
Super-Scaffold_85	RepeatMasker	DNA/P	12500502	12500603	471	+	.	ID="P-1_LHU";Tend="882";Tstart="782";shortTE="F";uid="b658eb1a-fd5b-4fe1-bd6e-521f2596fd17"
Super-Scaffold_85	RepeatMasker	LTR/Pao	130119	130963	1244	+	.	ID="RND-6_FAMILY-11033";Tend="2865";Tstart="2030";shortTE="F";uid="bb4fabba-92c6-4e2f-89ee-a7ce01b8978a"
Super-Scaffold_85	RepeatMasker	DNA	16145450	16145778	1130	+	.	ID="TTAA3C_AP";Tend="296";Tstart="1";shortTE="F";uid="19a21c4c-4c23-41ef-8e99-5aa3105558ee"
Super-Scaffold_85	RepeatMasker	Unknown	5036523	5036826	1350	+	.	ID="RND-1_FAMILY-509";Tend="1782";Tstart="1479";shortTE="F";uid="949c6598-b4e1-45dd-a4ca-6fa63e2b9f7c"
Super-Scaffold_85	RepeatMasker	DNA	15529056	15529424	700	+	.	ID="TTAA8_AP";Tend="391";Tstart="8";shortTE="F";uid="4439abfe-50e8-4412-ba15-737b8a791d7b"
Super-Scaffold_85	RepeatMasker	Retroposon?	15982032	15982383	888	+	.	ID="SINE2-1_AP";Tend="1467";Tstart="1137";shortTE="F";uid="8edb3fdc-c505-40fa-b839-9db36ea1f1ad"
Super-Scaffold_85	RepeatMasker	RC/Helitron	11574594	11574783	543	+	.	ID="RND-1_FAMILY-138";Tend="1727";Tstart="1523";shortTE="F";uid="dbed1304-5a80-42c4-8202-9c3dc3d2e213"
Super-Scaffold_85	RepeatMasker	DNA	17924793	17924900	408	+	.	ID="RND-6_FAMILY-471";Tend="300";Tstart="212";shortTE="F";uid="337b878e-8325-41ea-882f-66ff27997fda"
Super-Scaffold_85	RepeatMasker	Unknown	10738562	10739186	1846	+	.	ID="RND-5_FAMILY-427";Tend="1662";Tstart="987";shortTE="F";uid="00ce8727-a26a-4371-a34f-27a1bc1c7bb6"
Super-Scaffold_85	RepeatMasker	DNA	8370804	8370988	467	+	.	ID="dna4-2_ap";Tend="769";Tstart="603";shortTE="F";uid="f39c99e0-66df-4caf-8d85-68c1bec280ed"
Super-Scaffold_85	RepeatMasker	LTR/Gypsy	7281567	7282086	2125	+	.	ID="RND-6_FAMILY-15483";Tend="1062";Tstart="555";shortTE="F";uid="dcd7f2d1-e3eb-4cb3-a0ee-1b8ae4086a9d"
Super-Scaffold_85	RepeatMasker	RC/Helitron	11578586	11578884	895	+	.	ID="RND-1_FAMILY-138";Tend="1532";Tstart="1235";shortTE="F";uid="ec258fbc-b25d-444d-a91b-f00bf7c73aeb"
Super-Scaffold_85	RepeatMasker	DNA/Ginger-1	12808932	12809229	875	+	.	ID="RND-6_FAMILY-15982";Tend="2199";Tstart="1892";shortTE="F";uid="b5c017cc-efda-4d1b-aeac-04be85bcd9b5"
Super-Scaffold_85	RepeatMasker	DNA	17564912	17565719	510	+	.	ID="DNA4-2B_AP";Tend="773";Tstart="2";shortTE="F";uid="9ee7bfd1-6199-465f-ae89-b3772ddddd21"
Super-Scaffold_85	RepeatMasker	DNA	16679707	16679966	587	+	.	ID="DNA4-2_AP";Tend="767";Tstart="486";shortTE="F";uid="b19e2b64-6b90-4ddb-a8e3-01a9a5577773"
Super-Scaffold_85	RepeatMasker	Unknown	5588265	5588551	1417	+	.	ID="RND-5_FAMILY-2003";Tend="1313";Tstart="1022";shortTE="F";uid="148d616a-1e68-4347-a3d3-7ed4c0003bab"
Super-Scaffold_85	RepeatMasker	DNA/hAT-Charlie	18625743	18625860	634	+	.	ID="RND-5_FAMILY-2917";Tend="1129";Tstart="1008";shortTE="F";uid="838b8362-b6e5-496a-9e1f-64020c3034de"
Super-Scaffold_85	RepeatMasker	DNA/TcMar-Mariner	2596881	2597002	420	+	.	ID="MARINER-N13_HSAL";Tend="503";Tstart="384";shortTE="F";uid="6f32d3c4-774a-4fbb-9bfc-1d7b66932425"
Super-Scaffold_85	RepeatMasker	Retroposon?	11091746	11091957	453	+	.	ID="RND-6_FAMILY-5149";Tend="1593";Tstart="1379";shortTE="F";uid="334233a9-e36f-4ce4-af27-b1388c30af26"
Super-Scaffold_85	RepeatMasker	Unknown	1575653	1576067	2661	+	.	ID="RND-5_FAMILY-1367";Tend="1352";Tstart="953";shortTE="F";uid="a5e439de-feb5-4837-b93d-7d37cc1ad920"
Super-Scaffold_85	RepeatMasker	DNA	3925190	3925426	567	+	.	ID="dna4-2_ap";Tend="245";Tstart="1";shortTE="F";uid="a930407f-12dc-4843-9c93-dfa84a3d02ca"
Super-Scaffold_85	RepeatMasker	LINE/CR1	8984806	8987939	24624	+	.	ID="RND-5_FAMILY-1164";Tend="3899";Tstart="785";shortTE="F";uid="fe7ee7f1-ee37-4482-a71e-3c771a08d301"
Super-Scaffold_85	RepeatMasker	DNA/Kolobok-E	6105578	6105763	615	+	.	ID="RND-6_FAMILY-1812";Tend="5439";Tstart="5251";shortTE="F";uid="b98bbf4e-15e0-43d7-a712-61ffa20488ba"
Super-Scaffold_85	RepeatMasker	DNA/P	5005425	5007382	17127	+	.	ID="RND-6_FAMILY-4162";Tend="2593";Tstart="637";shortTE="F";uid="aae5d351-3198-4f52-bea2-f38c295dd57b"
Super-Scaffold_85	RepeatMasker	Unknown	7749107	7749463	1905	+	.	ID="RND-6_FAMILY-4149";Tend="1241";Tstart="895";shortTE="F";uid="d356980e-51bb-4b30-a9ff-efd0b77b1a82"
Super-Scaffold_85	RepeatMasker	DNA/Kolobok-E	4698833	4699268	411	+	.	ID="RND-5_FAMILY-5284";TEgroup="ctg_3%7CRND-5_FAMILY-5284%7C2";Tend="1754";Tstart="1194";shortTE="T";uid="bdd1907d-fedb-4cc4-bdf8-2be645f4aee4"
Super-Scaffold_85	RepeatMasker	Unknown	7900004	7900192	689	+	.	ID="RND-4_FAMILY-83";Tend="1354";Tstart="1217";shortTE="F";uid="d8629106-465c-446c-846b-d529112d3605"
Super-Scaffold_85	RepeatMasker	DNA/hAT-hAT19	10007328	10007556	421	+	.	ID="RND-5_FAMILY-3961";TEgroup="ctg_3%7CRND-5_FAMILY-3961%7C1";Tend="1511";Tstart="942";shortTE="T";uid="63ebbc2e-1c70-4238-9300-b76a021ee065"
Super-Scaffold_85	RepeatMasker	DNA/TcMar-Tc1	11997031	11997197	615	+	.	ID="RND-1_FAMILY-292";Tend="1919";Tstart="1767";shortTE="F";uid="9d26b3a0-686e-4a72-ac8f-a67c1a097cd2"
Super-Scaffold_85	RepeatMasker	DNA/MULE-MuDR	7685746	7686591	5746	+	.	ID="RND-6_FAMILY-5157";Tend="2090";Tstart="1252";shortTE="F";uid="29fe9acd-3137-4c34-8ad0-fcd42f3b566b"
Super-Scaffold_85	RepeatMasker	DNA	9344501	9344831	1373	+	.	ID="ttaa3c_ap";Tend="425";Tstart="118";shortTE="F";uid="089769d8-275f-46c3-b0b2-94a008d7d793"
Super-Scaffold_85	RepeatMasker	DNA	9324821	9325001	468	+	.	ID="RND-1_FAMILY-64";Tend="1539";Tstart="1129";shortTE="F";uid="387dda63-aa94-48b3-98aa-10f3a214fe65"
Super-Scaffold_85	RepeatMasker	Unknown	14243703	14243929	1323	+	.	ID="RND-5_FAMILY-7161";Tend="2058";Tstart="1835";shortTE="F";uid="83e305b9-cd4e-40c9-95b0-f809de90b248"
Super-Scaffold_85	RepeatMasker	LINE/R1	134674	134776	709	+	.	ID="RND-6_FAMILY-7676";Tend="816";Tstart="717";shortTE="F";uid="484de5e0-dd11-4a1f-8869-5957834ce41b"
Super-Scaffold_85	RepeatMasker	DNA/Kolobok-T2	5362622	5362768	461	+	.	ID="REP-4_PBA";Tend="584";Tstart="432";shortTE="F";uid="1ac88b8f-0ce7-4506-b7ed-6e74059c4a07"
Super-Scaffold_85	RepeatMasker	DNA	236570	240392	20259	+	.	ID="RND-6_FAMILY-3248";TEgroup="ctg_3%7CRND-6_FAMILY-3248%7C1";Tend="7943";Tstart="3467";shortTE="F";uid="ec2dcbb1-8ba3-4fbd-83bd-11a9e959651f"
Super-Scaffold_85	RepeatMasker	LINE/I-Jockey	5791175	5791677	694	+	.	ID="JOCKEY-6_RPR";Tend="2195";Tstart="1730";shortTE="F";uid="5fe0b2c8-6b8c-4bad-abd8-6fa880823efc"
Super-Scaffold_85	RepeatMasker	DNA/Kolobok-E	4622239	4622396	507	+	.	ID="KOLOBOKE-3_AP";Tend="7803";Tstart="7441";shortTE="F";uid="f5a0dbbd-6f03-4a22-9f90-84272689f565"
Super-Scaffold_85	RepeatMasker	DNA/hAT	8699024	8699125	527	+	.	ID="RND-5_FAMILY-404";Tend="1035";Tstart="937";shortTE="F";uid="696f2d67-0cf1-4720-8f54-3c815c47d68e"
Super-Scaffold_85	RepeatMasker	DNA	11860400	11860762	877	+	.	ID="DNA4-2_AP";Tend="336";Tstart="2";shortTE="F";uid="f901bcde-ed5f-48a6-9065-498e324dc43f"
Super-Scaffold_85	RepeatMasker	DNA	2997708	2997819	444	+	.	ID="dna4-2_ap";Tend="114";Tstart="2";shortTE="F";uid="d7e26a4f-fb25-434b-8536-4d92ff48cbe7"
Super-Scaffold_85	RepeatMasker	DNA/hAT-Charlie	9845205	9845448	1407	+	.	ID="RND-6_FAMILY-11980";Tend="1267";Tstart="979";shortTE="F";uid="670dfa8d-ecb3-45c5-8a8c-fd435208d17b"
Super-Scaffold_85	RepeatMasker	RC/Helitron	8851415	8852009	2814	+	.	ID="RND-5_FAMILY-1249";Tend="1553";Tstart="980";shortTE="F";uid="5fb68e75-035e-466f-b05b-2b5107bd9838"
Super-Scaffold_85	RepeatMasker	DNA	8370391	8370785	1520	+	.	ID="DNA4-2_AP";Tend="381";Tstart="1";shortTE="F";uid="0ef4328d-3aa2-4318-9786-6d391900b90a"
Super-Scaffold_85	RepeatMasker	DNA	17260760	17260975	555	+	.	ID="dna4-1_ap";Tend="334";Tstart="113";shortTE="F";uid="642de7a1-99be-41d7-8ab1-cffb2c833ea9"
Super-Scaffold_85	RepeatMasker	DNA/TcMar-m44?	5797142	5797275	540	+	.	ID="DNA4-9C_AP";Tend="165";Tstart="1";shortTE="F";uid="e1e1dc99-f235-467e-8b16-8935335a8c2b"
Super-Scaffold_85	RepeatMasker	Unknown	14041851	14042123	1040	+	.	ID="RND-6_FAMILY-693";Tend="1648";Tstart="1376";shortTE="F";uid="ca6504d0-f33f-4e2d-9ed2-77dce4b89825"
Super-Scaffold_85	RepeatMasker	DNA/TcMar-Tigger	12158181	12158899	2914	+	.	ID="RND-6_FAMILY-1180";Tend="1518";Tstart="847";shortTE="F";uid="73b0f9ce-32af-4aec-b138-786a6de81a73"
Super-Scaffold_85	RepeatMasker	Unknown	2306440	2307361	1509	+	.	ID="RND-1_FAMILY-6";Tend="1091";Tstart="222";shortTE="F";uid="b83969a3-6fdb-42a1-a9aa-9a79297989b5"
Super-Scaffold_85	RepeatMasker	Retroposon?	16411927	16412166	444	+	.	ID="RND-5_FAMILY-2063";Tend="2780";Tstart="2550";shortTE="F";uid="30644c03-9c0a-4564-be0d-82d981371ec4"
Super-Scaffold_85	RepeatMasker	DNA	16760678	16761431	2923	+	.	ID="DNA4-2_AP";Tend="764";Tstart="1";shortTE="F";uid="26a60008-8635-497f-a111-5ade2bf337fe"
Super-Scaffold_85	RepeatMasker	DNA/hAT-Charlie	12979088	12979270	1028	+	.	ID="DNA8-55B_AP";Tend="185";Tstart="4";shortTE="F";uid="aeb14c93-49fa-4e33-afa8-79aaf0467152"
Super-Scaffold_85	RepeatMasker	DNA/MULE-MuDR	10669313	10669844	462	+	.	ID="RND-6_FAMILY-5248";Tend="1722";Tstart="1241";shortTE="F";uid="5f02777a-b380-4743-b76e-1320bcd6c9c7"
Super-Scaffold_85	RepeatMasker	DNA/TcMar-Tc1	12149613	12149717	472	+	.	ID="MARINER-N22_AG";Tend="178";Tstart="75";shortTE="F";uid="b776a7d3-3fd1-425d-90d3-e917805f5ed3"
Super-Scaffold_85	RepeatMasker	DNA/PiggyBac	25331	26477	1524	+	.	ID="piggybac-12_lmi";Tend="2701";Tstart="1067";shortTE="F";uid="d9e549a9-fb81-4f0d-9636-d5cb72e3815e"
Super-Scaffold_85	RepeatMasker	RC/Helitron	4271333	4271508	1097	+	.	ID="RND-1_FAMILY-477";Tend="927";Tstart="737";shortTE="F";uid="f26beffd-b660-4111-afa1-f3c78c72af1c"
Super-Scaffold_85	RepeatMasker	DNA/Kolobok-E	18018967	18019170	670	+	.	ID="RND-4_FAMILY-2210";Tend="1152";Tstart="929";shortTE="F";uid="6b173fe4-c93e-4446-94b0-dbca52c3d48b"
Super-Scaffold_85	RepeatMasker	RC/Helitron	13126360	13126976	1389	+	.	ID="RND-5_FAMILY-1249";TEgroup="ctg_3%7CRND-5_FAMILY-1249%7C1";Tend="1540";Tstart="1084";shortTE="F";uid="20271aa3-1a28-4c62-a671-c5a3b1eabc9e"
Super-Scaffold_85	RepeatMasker	DNA/hAT-Blackjack	5977662	5977775	405	+	.	ID="RND-6_FAMILY-2558";Tend="1317";Tstart="1195";shortTE="F";uid="b28bc1c8-bc30-4b34-81b1-53b679bbc93d"
Super-Scaffold_85	RepeatMasker	DNA/hAT-Charlie	6341853	6342285	1216	+	.	ID="RND-4_FAMILY-2260";Tend="1268";Tstart="892";shortTE="F";uid="2bee14f4-d3a8-4156-ab7c-f45633c877a5"
Super-Scaffold_85	RepeatMasker	DNA	15958214	15958610	2509	+	.	ID="TTAA4B_AP";Tend="428";Tstart="22";shortTE="F";uid="8381949c-6564-4862-a5d8-f1dd03505971"
Super-Scaffold_85	RepeatMasker	DNA	4999086	4999471	1975	+	.	ID="DNA-TTAA-1_AP";Tend="423";Tstart="1";shortTE="F";uid="16cedcc4-37de-4720-98a9-2d7d19e44fa2"
Super-Scaffold_85	RepeatMasker	LINE/I-Jockey	6490679	6491107	1897	+	.	ID="RND-5_FAMILY-2628";Tend="1215";Tstart="806";shortTE="F";uid="7c021415-5972-4fc6-9048-de2b29df410d"
Super-Scaffold_85	RepeatMasker	Unknown	17354620	17354878	636	+	.	ID="RND-6_FAMILY-6643";Tend="1163";Tstart="917";shortTE="F";uid="8eee9b32-fa33-47d9-bf0e-9bf021ad4fb5"
Super-Scaffold_85	RepeatMasker	DNA/Ginger-1	9357211	9357408	482	+	.	ID="RND-5_FAMILY-110";Tend="1058";Tstart="873";shortTE="F";uid="ccf9c2f6-ade8-4284-a73b-692194558454"
Super-Scaffold_85	RepeatMasker	DNA/hAT-hAT19	13709531	13709654	498	+	.	ID="RND-6_FAMILY-6598";Tend="1265";Tstart="1136";shortTE="F";uid="f2baadc0-bdeb-4ac7-9afc-5deb45b27384"
Super-Scaffold_85	RepeatMasker	Retroposon?	9768284	9768549	586	+	.	ID="SINE2-2_AP";Tend="271";Tstart="1";shortTE="F";uid="28f869a2-648f-40b3-ac90-73bc6a2e44b7"
Super-Scaffold_85	RepeatMasker	RC/Helitron	9930624	9932413	9932	+	.	ID="RND-6_FAMILY-16132";Tend="3608";Tstart="1797";shortTE="F";uid="ee3992af-ea7b-4e44-88fd-23b274c3dbc4"
Super-Scaffold_85	RepeatMasker	Unknown	13044068	13044437	2324	+	.	ID="RND-5_FAMILY-1367";Tend="1349";Tstart="948";shortTE="F";uid="52a19cc4-527c-482a-97f4-42dcf2612e1f"
Super-Scaffold_85	RepeatMasker	DNA	4383548	4383828	1510	+	.	ID="ttaa3b_ap";Tend="295";Tstart="20";shortTE="F";uid="6c0287e6-5778-4a4b-b99f-74b0bca3446d"
Super-Scaffold_85	RepeatMasker	DNA/MULE-MuDR	11412827	11413535	2426	+	.	ID="RND-6_FAMILY-61304";Tend="1710";Tstart="956";shortTE="F";uid="08614d3c-fc56-4e48-b3d5-8ea9fd46f402"
Super-Scaffold_85	RepeatMasker	DNA/Sola-1	2881807	2885186	20774	+	.	ID="RND-1_FAMILY-228";Tend="3215";Tstart="85";shortTE="F";uid="d42ce66b-857c-4f76-aa31-498ecfe75904"
Super-Scaffold_85	RepeatMasker	DNA/Kolobok-E	1941106	1941663	1485	+	.	ID="RND-6_FAMILY-1369";Tend="1623";Tstart="1075";shortTE="F";uid="403b33ea-7f97-4c74-bc6f-3e842094329c"
Super-Scaffold_85	RepeatMasker	Unknown	8369303	8369466	484	+	.	ID="RND-6_FAMILY-6045";Tend="712";Tstart="523";shortTE="F";uid="996c31c0-0d27-4347-a7c5-efe4fad41cae"
Super-Scaffold_85	RepeatMasker	DNA	9449613	9450394	4745	+	.	ID="DNA4-2_AP";Tend="769";Tstart="1";shortTE="F";uid="9bae27a9-5447-43ec-ac3e-449ae58fdd74"
Super-Scaffold_85	RepeatMasker	LTR/Gypsy	3659686	3669558	63706	+	.	ID="RND-5_FAMILY-1616";Tend="8156";Tstart="169";shortTE="F";uid="9df5e4f1-5fbf-477a-b3c5-80885dac00b8"
Super-Scaffold_85	RepeatMasker	DNA	3912080	3912523	1440	+	.	ID="RND-6_FAMILY-2704";Tend="1337";Tstart="897";shortTE="F";uid="5add56d3-f05f-4866-8aa2-634e8e8b6a20"
Super-Scaffold_85	RepeatMasker	DNA/P	2887312	2887666	3124	+	.	ID="RND-6_FAMILY-1278";Tend="812";Tstart="458";shortTE="F";uid="7a4191ad-cbbd-4e75-b2dc-836277f88971"
Super-Scaffold_85	RepeatMasker	Unknown	17233692	17234075	2212	+	.	ID="RND-5_FAMILY-1367";Tend="1380";Tstart="958";shortTE="F";uid="f148574f-bc88-493c-907d-53a1adfc72f7"
Super-Scaffold_85	RepeatMasker	LINE/I	8373917	8374168	884	+	.	ID="RND-6_FAMILY-927";Tend="5939";Tstart="5688";shortTE="F";uid="28619485-c00d-4510-8e8c-49d997ed83ac"
Super-Scaffold_85	RepeatMasker	Unknown	9857707	9857826	689	+	.	ID="RND-4_FAMILY-295";Tend="978";Tstart="859";shortTE="F";uid="9335933d-9ea8-4421-ad57-732f3a2a68f8"
Super-Scaffold_85	RepeatMasker	Unknown	2610747	2611131	496	+	.	ID="RND-5_FAMILY-1786";Tend="1384";Tstart="974";shortTE="F";uid="e0a68a05-9943-4570-967c-b0af389bed69"
Super-Scaffold_85	RepeatMasker	DNA	2117311	2117740	1140	+	.	ID="TTAA4B_AP";Tend="430";Tstart="1";shortTE="F";uid="28155057-44cf-4cdc-84ef-bf54e7382f6d"
Super-Scaffold_85	RepeatMasker	DNA/hAT	4859045	4859285	529	+	.	ID="RND-6_FAMILY-8067";Tend="1770";Tstart="1509";shortTE="F";uid="5488dd5c-b9b2-438c-9e08-dc9dc79b4864"
Super-Scaffold_85	RepeatMasker	DNA/TcMar-m44	18578275	18578506	902	+	.	ID="DNA4-6_AP";Tend="230";Tstart="1";shortTE="F";uid="544b25b2-8a05-4900-ab98-236e900aae85"
Super-Scaffold_85	RepeatMasker	DNA/Ginger-1	2865673	2866002	986	+	.	ID="RND-6_FAMILY-1352";Tend="2015";Tstart="1690";shortTE="F";uid="c740a8bd-2442-4a7b-9799-174be24eabd5"
Super-Scaffold_85	RepeatMasker	LINE/R1	17299619	17300050	421	+	.	ID="RND-6_FAMILY-5209";TEgroup="ctg_3%7CRND-6_FAMILY-5209%7C1";Tend="1399";Tstart="867";shortTE="F";uid="624db8e8-a40b-4f74-8fd7-526a6ab603a9"
Super-Scaffold_85	RepeatMasker	DNA/hAT	13170116	13170428	2657	+	.	ID="RND-1_FAMILY-313";Tend="1242";Tstart="930";shortTE="F";uid="1b389830-495b-40c2-844f-aee3673d8653"
Super-Scaffold_85	RepeatMasker	DNA	5139005	5139272	935	+	.	ID="TTAA2D_AP";Tend="431";Tstart="180";shortTE="F";uid="5ee9e16d-bae7-4f93-8a30-d7e7147cc639"
Super-Scaffold_85	RepeatMasker	DNA/hAT-Ac	11356537	11356723	593	+	.	ID="RND-6_FAMILY-2122";Tend="1580";Tstart="1409";shortTE="F";uid="aff91c69-ab72-41e3-a3c5-7c7e3e1b3155"
Super-Scaffold_85	RepeatMasker	DNA/hAT-Tip100	18513249	18513369	467	+	.	ID="HAT-N16_AP";Tend="596";Tstart="447";shortTE="F";uid="e1f83737-a0f7-4a7b-8f4f-52bcd15f0943"
Super-Scaffold_85	RepeatMasker	DNA/hAT-hAT19	8286449	8286887	2201	+	.	ID="RND-5_FAMILY-4213";Tend="1426";Tstart="959";shortTE="F";uid="f0d8215a-3143-4998-bf2e-bfcb7b925377"
Super-Scaffold_85	RepeatMasker	DNA/MULE-MuDR	1843184	1844135	1392	+	.	ID="RND-6_FAMILY-2421";Tend="2142";Tstart="1215";shortTE="F";uid="b91885e0-7f84-4a77-86ed-1e5210a5631c"
Super-Scaffold_85	RepeatMasker	DNA/Kolobok-E	18531236	18531695	3225	+	.	ID="RND-1_FAMILY-528";Tend="2265";Tstart="1808";shortTE="F";uid="943f19f1-a050-4fdd-ad9f-fd89b0b70f28"
Super-Scaffold_85	RepeatMasker	RC/Helitron	8682723	8683055	770	+	.	ID="RND-6_FAMILY-4802";Tend="806";Tstart="504";shortTE="F";uid="ff9c0fd6-a50f-4278-ad4a-ce9e336ff4c7"
Super-Scaffold_85	RepeatMasker	Retroposon?	4019574	4019733	466	+	.	ID="SINE2-2_AP";Tend="177";Tstart="21";shortTE="F";uid="6d5fcc34-8062-4a09-b982-b949c5ce1329"
Super-Scaffold_85	RepeatMasker	DNA	5155161	5155284	594	+	.	ID="dna4-2_ap";Tend="769";Tstart="644";shortTE="F";uid="d19c195d-6330-42d9-a3f0-b134deaa6e57"
Super-Scaffold_85	RepeatMasker	Unknown	4857339	4857557	617	+	.	ID="RND-1_FAMILY-17";Tend="1189";Tstart="977";shortTE="F";uid="63c2eb15-8573-46bb-873c-a86fb8ee43b1"
Super-Scaffold_85	RepeatMasker	Retroposon?	15612899	15613073	711	+	.	ID="RND-6_FAMILY-2591";Tend="1398";Tstart="1220";shortTE="F";uid="24c060cf-8376-4dc5-973c-09a934a4f183"
Super-Scaffold_85	RepeatMasker	Unknown	10081334	10082066	4383	+	.	ID="RND-6_FAMILY-6515";Tend="1620";Tstart="934";shortTE="F";uid="1fed7650-7308-4c07-8c93-f127fed26a89"
Super-Scaffold_85	RepeatMasker	DNA	13422232	13422564	799	+	.	ID="dna4-2_ap";Tend="715";Tstart="318";shortTE="F";uid="cd96e547-d3fd-4a5e-b27d-50a5c4d30f12"
Super-Scaffold_85	RepeatMasker	LINE/RTE-X	11330085	11330524	3344	+	.	ID="RND-6_FAMILY-16600";Tend="1712";Tstart="1273";shortTE="F";uid="fb537e22-8a95-4856-b93f-0b5b2ee17e0c"
Super-Scaffold_85	RepeatMasker	Unknown	16943357	16943964	4550	+	.	ID="RND-6_FAMILY-3022";Tend="1523";Tstart="880";shortTE="F";uid="6cc955b2-1b13-45b8-adfe-6dfa7571b7d3"
Super-Scaffold_85	RepeatMasker	LTR/Gypsy	16354854	16355219	1766	+	.	ID="RND-6_FAMILY-4706";Tend="5107";Tstart="4730";shortTE="F";uid="84f9220a-71da-44e9-95e5-ba78f479cadb"
Super-Scaffold_85	RepeatMasker	LINE/I-Jockey	4942621	4943773	1111	+	.	ID="RND-6_FAMILY-3854";Tend="1370";Tstart="243";shortTE="F";uid="a0e180a0-8dc9-4753-9fc2-814dd7d57567"
Super-Scaffold_85	RepeatMasker	Unknown	7943884	7944738	6147	+	.	ID="RND-6_FAMILY-15449";Tend="1780";Tstart="931";shortTE="F";uid="b525c658-7bf6-43a2-b7bb-ec5d6da7fc87"
Super-Scaffold_85	RepeatMasker	DNA	7345911	7346385	2147	+	.	ID="ttaa26b_ap";Tend="573";Tstart="22";shortTE="F";uid="9c5a5cdd-0be4-46a2-809d-be4146d08fbf"
Super-Scaffold_85	RepeatMasker	DNA/hAT-Charlie	16057384	16057686	1961	+	.	ID="RND-6_FAMILY-11980";Tend="1268";Tstart="972";shortTE="F";uid="7b766fa9-f8e6-43b9-adc2-f4eca5bd96e3"
Super-Scaffold_85	RepeatMasker	DNA/TcMar-Fot1	137894	138567	3174	+	.	ID="RND-6_FAMILY-5258";Tend="1386";Tstart="731";shortTE="F";uid="79437d6b-4090-4205-81cf-419433a6d15a"
Super-Scaffold_85	RepeatMasker	DNA	2994056	2994533	664	+	.	ID="DNA4-2_AP";Tend="769";Tstart="264";shortTE="F";uid="54b8c08c-a48f-430c-8f2b-0b958461b7bf"
Super-Scaffold_85	RepeatMasker	Unknown	2700944	2701102	446	+	.	ID="RND-5_FAMILY-1368";Tend="978";Tstart="826";shortTE="F";uid="59b90ce4-c9d2-4fac-9ea2-a62a19024744"
Super-Scaffold_85	RepeatMasker	DNA/Ginger-1	6888357	6888615	889	+	.	ID="RND-6_FAMILY-15982";Tend="1348";Tstart="1082";shortTE="F";uid="c8bc1678-6f03-4547-9d3c-e0199631d889"
Super-Scaffold_85	RepeatMasker	DNA/hAT-Tip100	5592129	5592359	403	+	.	ID="HAT-28_LMI";Tend="2560";Tstart="2356";shortTE="F";uid="084c0a94-019c-4b2c-98c7-7e4a0d1847e4"
Super-Scaffold_85	RepeatMasker	Unknown	4255864	4256017	461	+	.	ID="RND-6_FAMILY-4231";Tend="2078";Tstart="1959";shortTE="F";uid="92f25811-3728-4061-8f20-d82105609c48"
Super-Scaffold_85	RepeatMasker	RC/Helitron	16760414	16760532	686	+	.	ID="RND-5_FAMILY-2153";Tend="1557";Tstart="1438";shortTE="F";uid="6aafb578-a0e0-4cf4-8505-97ccccfd5aa7"
Super-Scaffold_85	RepeatMasker	DNA/hAT	975623	976059	2092	+	.	ID="RND-6_FAMILY-10387";Tend="1182";Tstart="701";shortTE="F";uid="3318b693-3e68-42f3-acba-4ffb4d3823ae"
Super-Scaffold_85	RepeatMasker	DNA/hAT-Tip100	14791946	14792450	3936	+	.	ID="RND-1_FAMILY-300";Tend="1470";Tstart="962";shortTE="F";uid="56974436-d007-4b7a-90e4-527cffd8b58c"
Super-Scaffold_85	RepeatMasker	DNA/hAT-hAT19	10072281	10072514	826	+	.	ID="rnd-6_family-4278";Tend="1213";Tstart="926";shortTE="F";uid="c0ed6007-0867-46cf-90f2-b7ab97d91045"
Super-Scaffold_85	RepeatMasker	DNA	2943179	2943636	818	+	.	ID="DNA4-2_AP";Tend="414";Tstart="1";shortTE="F";uid="98a93371-ce90-473a-8643-3a9c5416de41"
Super-Scaffold_85	RepeatMasker	RC/Helitron	10500915	10501231	904	+	.	ID="RND-1_FAMILY-138";Tend="1526";Tstart="1224";shortTE="F";uid="0352ac0f-021c-4ecf-b510-7b92081ab83f"
Super-Scaffold_85	RepeatMasker	Unknown	7525621	7525745	4181	+	.	ID="RND-1_FAMILY-77";Tend="3721";Tstart="2663";shortTE="F";uid="fc7a19f3-4c0f-4b55-8dcc-83cb2d80a31a"
Super-Scaffold_85	RepeatMasker	Unknown	6748020	6748357	2637	+	.	ID="RND-6_FAMILY-13216";Tend="1173";Tstart="824";shortTE="F";uid="10df3376-6623-4946-b2ac-2686c8bc483d"
Super-Scaffold_85	RepeatMasker	DNA	5298818	5299091	807	+	.	ID="RND-1_FAMILY-64";Tend="1722";Tstart="1437";shortTE="F";uid="8865cdff-bc22-4840-9371-f0b0b7161caf"
Super-Scaffold_85	RepeatMasker	LINE/I	7792824	7793059	459	+	.	ID="RND-6_FAMILY-2447";Tend="1396";Tstart="1134";shortTE="F";uid="f6f592d7-c2b3-409b-a133-ee03d25903ed"
Super-Scaffold_85	RepeatMasker	DNA/hAT-Tip100	5844007	5844666	4875	+	.	ID="RND-6_FAMILY-1466";TEgroup="ctg_3%7CRND-6_FAMILY-1466%7C2";Tend="1560";Tstart="943";shortTE="F";uid="01c2741d-20c2-48c8-8e62-4c44b60b6e7c"
Super-Scaffold_85	RepeatMasker	Unknown	11112215	11112465	1280	+	.	ID="RND-1_FAMILY-172";Tend="1200";Tstart="952";shortTE="F";uid="63abdfbc-f621-494b-93f8-42b7174ba415"
Super-Scaffold_85	RepeatMasker	Unknown	5713520	5713723	837	+	.	ID="RND-1_FAMILY-259";Tend="1721";Tstart="1507";shortTE="F";uid="5fe6da84-7daf-4817-81a0-96cf5f96360b"
Super-Scaffold_85	RepeatMasker	DNA/MULE-MuDR	10122616	10124933	20537	+	.	ID="RND-6_FAMILY-1428";Tend="3132";Tstart="819";shortTE="F";uid="862069b8-42e6-4bfd-ab6a-827371c59b9f"
Super-Scaffold_85	RepeatMasker	LTR/ERV1	12731648	12732035	689	+	.	ID="RND-5_FAMILY-3428";Tend="2859";Tstart="2525";shortTE="F";uid="1919d836-f116-4f7f-b792-ea82ae341d1e"
Super-Scaffold_85	RepeatMasker	LINE/L2	3912527	3912795	604	+	.	ID="RND-6_FAMILY-4154";Tend="2626";Tstart="2367";shortTE="F";uid="f59cb6e3-6c21-4776-b58e-61783128ff3d"
Super-Scaffold_85	RepeatMasker	Retroposon?	6811226	6811539	429	+	.	ID="RND-6_FAMILY-4225";Tend="963";Tstart="657";shortTE="F";uid="9041cc2e-a5ea-4f43-9ed3-36aff10b5c68"
Super-Scaffold_85	RepeatMasker	Unknown	8809620	8809920	1789	+	.	ID="RND-5_FAMILY-1367";Tend="1264";Tstart="968";shortTE="F";uid="bbfe7d0e-94b2-4537-815d-0d45b1ed72d6"
Super-Scaffold_85	RepeatMasker	Unknown	15169414	15169539	427	+	.	ID="RND-4_FAMILY-112";Tend="1591";Tstart="1461";shortTE="F";uid="12008ce1-7859-4a54-a4a9-ae3096fda89d"
Super-Scaffold_85	RepeatMasker	DNA/TcMar-Tc4	12450662	12450765	537	+	.	ID="RND-6_FAMILY-10766";Tend="1299";Tstart="1200";shortTE="F";uid="1ea26d7d-b582-4841-9365-2558788b6f54"
Super-Scaffold_85	RepeatMasker	DNA/hAT-hAT19	13234239	13234493	1317	+	.	ID="RND-6_FAMILY-2974";Tend="1323";Tstart="1079";shortTE="F";uid="db1ff699-5568-439b-a2f8-bce627867c2b"
Super-Scaffold_85	RepeatMasker	LINE/I	10346991	10347149	940	+	.	ID="RND-5_FAMILY-2353";Tend="1257";Tstart="1099";shortTE="F";uid="13bcdf8a-11b5-4ee0-9c6d-7936fdad5ea3"
Super-Scaffold_85	RepeatMasker	DNA/Ginger-1	1097016	1097402	481	+	.	ID="RND-6_FAMILY-15982";Tend="1404";Tstart="1004";shortTE="F";uid="63655d7d-c1a2-46c8-8ac3-7462aa89ab83"
Super-Scaffold_85	RepeatMasker	DNA	17365929	17366175	706	+	.	ID="DNA4-2_AP";Tend="749";Tstart="521";shortTE="F";uid="52090dbc-8d10-4bb6-af16-cd8e3d48b656"
Super-Scaffold_85	RepeatMasker	DNA/Ginger-1	6515873	6517123	4590	+	.	ID="RND-6_FAMILY-15982";Tend="2202";Tstart="871";shortTE="F";uid="3189217e-010a-4d06-a094-5bef74be07e8"
Super-Scaffold_85	RepeatMasker	LINE/I	9677518	9678009	2008	+	.	ID="RND-5_FAMILY-1711";Tend="5890";Tstart="5408";shortTE="F";uid="14845358-a367-4159-bd24-61d5c823f775"
Super-Scaffold_85	RepeatMasker	RC/Helitron	12709784	12709992	622	+	.	ID="RND-5_FAMILY-1249";Tend="1610";Tstart="1413";shortTE="F";uid="35db8334-8ede-491d-9327-6a30c1eeaa8f"
Super-Scaffold_85	RepeatMasker	DNA/P	14007650	14007935	515	+	.	ID="RND-6_FAMILY-5425";Tend="4886";Tstart="4607";shortTE="F";uid="9f51c9e1-0773-489e-a547-a4cd69579b29"
Super-Scaffold_85	RepeatMasker	DNA/hAT-Ac	5851566	5851955	2074	+	.	ID="RND-6_FAMILY-2122";Tend="1582";Tstart="1197";shortTE="F";uid="9e853063-a4c1-4626-b099-b359643a68d6"
Super-Scaffold_85	RepeatMasker	DNA/hAT-hAT19	15326783	15327025	1422	+	.	ID="HAT-N18_AP";Tend="815";Tstart="570";shortTE="F";uid="bbfec98d-86db-4626-a998-007fcc239ffd"
Super-Scaffold_85	RepeatMasker	Unknown	6226786	6227196	2584	+	.	ID="RND-5_FAMILY-1367";Tend="1360";Tstart="960";shortTE="F";uid="ae4eb8d9-0432-4893-a13c-bd4a2a5b770d"
Super-Scaffold_85	RepeatMasker	DNA/TcMar-Tc1	7080775	7080992	1114	+	.	ID="RND-1_FAMILY-103";Tend="1894";Tstart="1680";shortTE="F";uid="784c369b-4a9a-443f-a2cc-e914c7ff8c5a"
Super-Scaffold_85	RepeatMasker	Unknown	3597939	3598093	757	+	.	ID="RND-6_FAMILY-23";Tend="956";Tstart="802";shortTE="F";uid="9d7391cb-ee07-4000-876c-58fd05480cf6"
Super-Scaffold_85	RepeatMasker	DNA/hAT-Tip100	6300643	6300829	1566	+	.	ID="RND-6_FAMILY-5704";Tend="1024";Tstart="841";shortTE="F";uid="6a9cdf3f-f957-4233-a23c-bf1a723353d2"
Super-Scaffold_85	RepeatMasker	Unknown	17545354	17545489	624	+	.	ID="RND-6_FAMILY-3029";Tend="1057";Tstart="917";shortTE="F";uid="93f60c39-a94e-434a-9618-b945c178e9e4"
Super-Scaffold_85	RepeatMasker	LINE/R1	7799658	7799802	1143	+	.	ID="RND-6_FAMILY-11026";Tend="1664";Tstart="1516";shortTE="F";uid="0288190c-543a-470f-bc98-9e8e4623b61d"
Super-Scaffold_85	RepeatMasker	Unknown	16236794	16236983	1392	+	.	ID="RND-1_FAMILY-17";Tend="1169";Tstart="980";shortTE="F";uid="3e3b452b-2963-4154-8903-a20f279947e2"
Super-Scaffold_85	RepeatMasker	Unknown	18499147	18499575	3454	+	.	ID="RND-6_FAMILY-4563";Tend="1382";Tstart="950";shortTE="F";uid="b3b836e0-b11e-4696-9832-4c85e2f90ff6"
Super-Scaffold_85	RepeatMasker	DNA/hAT-hAT19	6537539	6537860	1394	+	.	ID="dna8-84_ap";Tend="562";Tstart="296";shortTE="F";uid="af9d907a-2f22-468c-8ab3-d8d114c4c276"
Super-Scaffold_85	RepeatMasker	DNA	6999028	6999252	921	+	.	ID="DNA4-2_AP";Tend="769";Tstart="565";shortTE="F";uid="96bbaef9-dc08-4ddb-a575-13dd896c5f32"
Super-Scaffold_85	RepeatMasker	DNA	8213735	8214150	2348	+	.	ID="TTAA4B_AP";Tend="428";Tstart="1";shortTE="F";uid="7ca69283-5fa7-4eb7-b0b1-1187d82aa0aa"
Super-Scaffold_85	RepeatMasker	Unknown	15704947	15705205	1791	+	.	ID="RND-6_FAMILY-40050";Tend="1188";Tstart="938";shortTE="F";uid="f8b55de5-5aac-4e89-b12f-0db8ffa923be"
Super-Scaffold_85	RepeatMasker	DNA/hAT-Charlie	4296992	4297996	669	+	.	ID="AEBUSTER3";Tend="2047";Tstart="1046";shortTE="F";uid="3b5ed9bd-157e-4fc2-9360-f85a3db598b9"
Super-Scaffold_85	RepeatMasker	RC/Helitron	17486531	17486721	848	+	.	ID="RND-5_FAMILY-5971";Tend="1141";Tstart="949";shortTE="F";uid="64ac377f-3d5d-46f3-a0d3-4e63c4d30d97"
Super-Scaffold_85	RepeatMasker	DNA/hAT-Tip100	7319658	7319841	437	+	.	ID="RND-6_FAMILY-17010";Tend="1254";Tstart="1103";shortTE="F";uid="62aacea7-2fe3-425b-808e-c6e242d529eb"
Super-Scaffold_85	RepeatMasker	Unknown	16881691	16881851	583	+	.	ID="RND-6_FAMILY-10519";Tend="1131";Tstart="977";shortTE="F";uid="b782651a-8d6c-4f07-840b-c17c5fba657e"
Super-Scaffold_85	RepeatMasker	Retroposon?	11407037	11407339	711	+	.	ID="RND-1_FAMILY-23";Tend="976";Tstart="286";shortTE="F";uid="f7f4b6d2-2595-48d6-8823-7615cfdb9b77"
Super-Scaffold_85	RepeatMasker	DNA/P	12217911	12222666	40968	+	.	ID="RND-6_FAMILY-16584";Tend="5397";Tstart="642";shortTE="F";uid="8575ab8b-11de-498d-8ad8-4fccf4a7f384"
Super-Scaffold_85	RepeatMasker	DNA	9704451	9704609	499	+	.	ID="RND-6_FAMILY-6998";Tend="2134";Tstart="1985";shortTE="F";uid="c2efa151-5076-4ba7-936b-18c9608f87ee"
Super-Scaffold_85	RepeatMasker	Unknown	2906883	2906997	417	+	.	ID="RND-1_FAMILY-17";Tend="1193";Tstart="1051";shortTE="F";uid="21ae7302-b2d3-403a-98b6-e935dfefce20"
Super-Scaffold_85	RepeatMasker	DNA	14692724	14693132	779	+	.	ID="TTAA8_AP";Tend="438";Tstart="6";shortTE="F";uid="7870a1cf-6082-4143-b479-271412b43ca4"
Super-Scaffold_85	RepeatMasker	Unknown	6689364	6689479	773	+	.	ID="RND-6_FAMILY-2138";Tend="1459";Tstart="1343";shortTE="F";uid="73a67b30-0a5d-4981-a267-7364e1dd5c86"
Super-Scaffold_85	RepeatMasker	DNA	5845433	5846972	9918	+	.	ID="RND-6_FAMILY-471";Tend="2394";Tstart="907";shortTE="F";uid="53dfbbd1-4230-47ba-9d7f-e1be996bca75"
Super-Scaffold_85	RepeatMasker	DNA	5008256	5009672	12248	+	.	ID="RND-4_FAMILY-458";Tend="1417";Tstart="1";shortTE="F";uid="1fb9a090-7cee-4e99-a29b-3754272838ed"
Super-Scaffold_85	RepeatMasker	Unknown	10830834	10831061	1553	+	.	ID="RND-6_FAMILY-8285";Tend="895";Tstart="521";shortTE="F";uid="2cb47f48-256b-4d01-bcdf-3a4ec86cc3b0"
Super-Scaffold_85	RepeatMasker	DNA/Kolobok-E	12584520	12584796	1041	+	.	ID="KOLOBOKE-2_AP";Tend="1383";Tstart="1114";shortTE="F";uid="04892a5a-9bb1-4afa-a2ee-15b45387166d"
Super-Scaffold_85	RepeatMasker	DNA	13100194	13100684	748	+	.	ID="DNA4-3_AP";Tend="488";Tstart="1";shortTE="F";uid="b7a8fda0-88c1-406f-b239-79e2784cf33a"
Super-Scaffold_85	RepeatMasker	LINE/I-Jockey	3185492	3185767	1397	+	.	ID="RND-1_FAMILY-97";Tend="6157";Tstart="5886";shortTE="F";uid="98913f3e-5476-4e18-a8c1-79a99aa77951"
Super-Scaffold_85	RepeatMasker	DNA	8709983	8710257	812	+	.	ID="DNAX-2_AP";Tend="461";Tstart="186";shortTE="F";uid="f0ab72b2-db8d-4714-accf-e34b232e2b1d"
Super-Scaffold_85	RepeatMasker	Retroposon?	6962348	6962974	1080	+	.	ID="SINE2-1_AP";Tend="1456";Tstart="891";shortTE="F";uid="f3ecd165-6509-49dc-ae3c-f25a0750f4be"
Super-Scaffold_85	RepeatMasker	DNA/hAT	15445567	15446297	1892	+	.	ID="DNA8-79_AP";TEgroup="ctg_3%7CDNA8-79_AP%7C2";Tend="833";Tstart="1";shortTE="F";uid="8ebe8e12-8c08-4ebf-9b9e-44b7cacc69dd"
Super-Scaffold_85	RepeatMasker	DNA/TcMar-Mariner	14007936	14009278	6938	+	.	ID="MARINER-9_RPR";Tend="1312";Tstart="1";shortTE="F";uid="914eeeeb-6859-4522-a417-bcc33fe38e06"
Super-Scaffold_85	RepeatMasker	DNA/hAT-hAT19	456916	457605	967	+	.	ID="RND-6_FAMILY-12";TEgroup="ctg_3%7CRND-6_FAMILY-12%7C1";Tend="1467";Tstart="647";shortTE="F";uid="31d46cea-9623-4ecc-aa8b-0ed0bc8ee97a"
Super-Scaffold_85	RepeatMasker	DNA/PIF-Spy	1420505	1420657	526	+	.	ID="ISL2EU-3N1_CFL";Tend="378";Tstart="221";shortTE="F";uid="853ab2f3-9442-40a6-8637-4bd2a37d2e9a"
Super-Scaffold_85	RepeatMasker	DNA/hAT?	13373476	13373675	692	+	.	ID="RND-6_FAMILY-3477";Tend="1744";Tstart="1548";shortTE="F";uid="f9e267e4-2b16-4bdb-8dc0-9f369cfc0859"
Super-Scaffold_85	RepeatMasker	DNA/Kolobok-E	10390288	10390457	520	+	.	ID="RND-6_FAMILY-46695";Tend="236";Tstart="71";shortTE="F";uid="0cf5ec1e-faec-4399-a998-8497f8c99c89"
Super-Scaffold_85	RepeatMasker	DNA/hAT-Tip100	10209729	10209889	471	+	.	ID="RND-4_FAMILY-91";Tend="3264";Tstart="3118";shortTE="F";uid="52a70957-42f5-434c-b711-281625e1635a"
Super-Scaffold_85	RepeatMasker	DNA/Ginger-2	2076898	2077462	1637	+	.	ID="GINGER2-N2_AP";TEgroup="ctg_3%7CGINGER2-N2_AP%7C1";Tend="1692";Tstart="1";shortTE="F";uid="b7d48150-6a38-4c4a-8f5c-ae0f8c186fb5"
Super-Scaffold_85	RepeatMasker	RC/Helitron	6073358	6074028	2923	+	.	ID="HELITRON-5_DRH";Tend="4611";Tstart="3913";shortTE="F";uid="06fa175f-01ee-4476-9765-137c88bfce62"
Super-Scaffold_85	RepeatMasker	DNA	7643323	7644020	1102	+	.	ID="dna4-2_ap";Tend="819";Tstart="172";shortTE="F";uid="e3fe0039-c576-40e7-9a17-c7698b0a4877"
Super-Scaffold_85	RepeatMasker	DNA/hAT-Charlie	1620861	1621017	669	+	.	ID="RND-6_FAMILY-36684";Tend="1280";Tstart="1086";shortTE="F";uid="6f8b99fa-0dca-4030-8ed8-d7942d53d425"
Super-Scaffold_85	RepeatMasker	Retroposon?	9830732	9831156	812	+	.	ID="RND-5_FAMILY-2063";Tend="2844";Tstart="2500";shortTE="F";uid="a6ce6848-f983-46ea-932d-36c3617f32d5"
Super-Scaffold_85	RepeatMasker	Unknown	4865079	4865299	709	+	.	ID="RND-1_FAMILY-509";Tend="951";Tstart="739";shortTE="F";uid="52eeeeca-dca9-4c20-9f02-f4ad82ccfea1"
Super-Scaffold_85	RepeatMasker	DNA	13594933	13595193	484	+	.	ID="dna4-2_ap";Tend="259";Tstart="1";shortTE="F";uid="32c7e585-d1a7-489e-910c-7385d4525169"
Super-Scaffold_85	RepeatMasker	DNA	16806184	16806642	1522	+	.	ID="TTAA18_AP";Tend="560";Tstart="2";shortTE="F";uid="37f75fe4-be59-47e5-b990-44a015b523d2"
Super-Scaffold_85	RepeatMasker	Retroposon?	15575867	15576075	548	+	.	ID="RND-6_FAMILY-8671";Tend="970";Tstart="764";shortTE="F";uid="a1a10d49-c2cc-4d46-a5d2-5c85c7aee60a"
Super-Scaffold_85	RepeatMasker	DNA/hAT-Tip100	5845178	5845330	1076	+	.	ID="RND-6_FAMILY-1466";Tend="2153";Tstart="2001";shortTE="F";uid="70054b2c-187f-433a-9d05-48f2a0a726dc"
Super-Scaffold_85	RepeatMasker	DNA/Ginger-1	912261	912428	402	+	.	ID="RND-6_FAMILY-15982";Tend="1378";Tstart="1218";shortTE="F";uid="a425cb21-701e-4f66-b3ef-84d4deddb35c"
Super-Scaffold_85	RepeatMasker	Unknown	7367900	7368116	977	+	.	ID="RND-1_FAMILY-17";Tend="1197";Tstart="961";shortTE="F";uid="0266baf7-b394-4b1f-b84c-69fdb24db82f"
Super-Scaffold_85	RepeatMasker	DNA/TcMar-m44	3775513	3775642	582	+	.	ID="DNAX-3_AP";Tend="119";Tstart="1";shortTE="F";uid="6a09dd21-abb5-468b-a11c-6df621b8b59f"
Super-Scaffold_85	RepeatMasker	DNA/Kolobok-E	11418170	11418381	699	+	.	ID="rnd-6_family-10295";Tend="1991";Tstart="1805";shortTE="F";uid="fb6caa46-f7fb-40cf-9a5e-3b60c329a8d5"
Super-Scaffold_85	RepeatMasker	RC/Helitron	13369414	13369972	3017	+	.	ID="RND-6_FAMILY-11504";Tend="1462";Tstart="917";shortTE="F";uid="d3bda997-bed9-4c14-b929-46996d7a29ec"
Super-Scaffold_85	RepeatMasker	DNA/hAT	11692286	11692510	657	+	.	ID="DNA8-1_AP";Tend="374";Tstart="140";shortTE="F";uid="df933687-0dcb-4780-aa37-16bd2ea2331b"
Super-Scaffold_85	RepeatMasker	DNA/Ginger-1	5966450	5966690	417	+	.	ID="RND-6_FAMILY-1352";Tend="1663";Tstart="1418";shortTE="F";uid="c9ea43e3-4b50-4ce5-a318-f2455d219e4e"
Super-Scaffold_85	RepeatMasker	DNA	14489417	14489794	1057	+	.	ID="RND-6_FAMILY-4091";Tend="1945";Tstart="1576";shortTE="F";uid="55c35ac4-5f88-4ad4-a23e-c26f2f0db4b2"
Super-Scaffold_85	RepeatMasker	LINE/I	7259857	7260167	1455	+	.	ID="RND-5_FAMILY-13614";Tend="1151";Tstart="840";shortTE="F";uid="591d2893-df6d-4586-af56-0ae1ca71d098"
Super-Scaffold_85	RepeatMasker	DNA	10681422	10682201	6343	+	.	ID="RND-1_FAMILY-232";Tend="1722";Tstart="944";shortTE="F";uid="505b407c-9271-4580-9768-368fc6bb76ad"
Super-Scaffold_85	RepeatMasker	Unknown	8358129	8358511	2468	+	.	ID="RND-5_FAMILY-1367";Tend="1350";Tstart="966";shortTE="F";uid="70f7c1eb-75cd-4897-8158-61cc8bc7d177"
Super-Scaffold_85	RepeatMasker	Unknown	9492962	9493286	1731	+	.	ID="RND-6_FAMILY-7414";Tend="1653";Tstart="1317";shortTE="F";uid="c482f62a-30b0-4f07-a806-2165d141a27b"
Super-Scaffold_85	RepeatMasker	DNA/MULE-MuDR	15094439	15098302	33322	+	.	ID="RND-6_FAMILY-12827";Tend="4545";Tstart="682";shortTE="F";uid="4a62e56f-4ab3-487b-96e4-de068c99c5e3"
Super-Scaffold_85	RepeatMasker	DNA/Ginger-1	531368	531730	2215	+	.	ID="RND-6_FAMILY-1352";Tend="1104";Tstart="745";shortTE="F";uid="28daa063-f665-4c6c-8438-87d2d4d037b5"
Super-Scaffold_85	RepeatMasker	DNA	12203944	12205065	9676	+	.	ID="RND-1_FAMILY-457";Tend="1994";Tstart="873";shortTE="F";uid="a1f29ea3-80d0-47d2-af42-00625c8a3290"
Super-Scaffold_85	RepeatMasker	DNA/hAT-hAT19	9843206	9843381	428	+	.	ID="RND-6_FAMILY-13269";Tend="3983";Tstart="3827";shortTE="F";uid="0fea671d-0bc8-4053-a03a-0c5839a04cd0"
Super-Scaffold_85	RepeatMasker	Unknown	2479659	2479792	681	+	.	ID="RND-6_FAMILY-7894";Tend="440";Tstart="357";shortTE="F";uid="077a24bb-1c52-4974-ba00-ee0ec1cea99e"
Super-Scaffold_85	RepeatMasker	DNA/TcMar-Mariner	7920057	7920190	499	+	.	ID="MARINER-N13_HSAL";Tend="515";Tstart="383";shortTE="F";uid="3a5ed7b0-1da7-4f09-abdb-113068c6a830"
Super-Scaffold_85	RepeatMasker	DNA	17153852	17153987	471	+	.	ID="DNA4-3_AP";Tend="440";Tstart="315";shortTE="F";uid="36e2f05e-0776-4856-b3f5-d3b66d05a46e"
Super-Scaffold_85	RepeatMasker	DNA/PIF-Spy	13112161	13112302	437	+	.	ID="ISL2EU-3N1_CFL";Tend="386";Tstart="244";shortTE="F";uid="d96fb81c-952c-4a95-b866-08634fa4a25f"
Super-Scaffold_85	RepeatMasker	DNA/Kolobok-T2	2651659	2651765	521	+	.	ID="REP-4_PBA";Tend="630";Tstart="524";shortTE="F";uid="307b03b1-2ca0-4853-884a-688f49e1d352"
Super-Scaffold_85	RepeatMasker	DNA	16566097	16566591	954	+	.	ID="DNAX-2_AP";Tend="467";Tstart="1";shortTE="F";uid="ebfba559-3239-41e4-9327-67d7a987d5c1"
Super-Scaffold_85	RepeatMasker	LINE/CR1	1379983	1380609	4271	+	.	ID="RND-6_FAMILY-14902";Tend="1353";Tstart="729";shortTE="F";uid="9fb29226-5200-480f-b7ad-71bbe9bdd8a5"
Super-Scaffold_85	RepeatMasker	DNA/hAT-Charlie	15190736	15190932	1086	+	.	ID="RND-6_FAMILY-11980";Tend="1272";Tstart="1031";shortTE="F";uid="fc53c30d-9704-4b40-ac35-c770eced945d"
Super-Scaffold_85	RepeatMasker	DNA	12419927	12420320	718	+	.	ID="DNA4-3_AP";Tend="635";Tstart="268";shortTE="F";uid="455d4520-3b06-4096-b0df-78d2f07ac30d"
Super-Scaffold_85	RepeatMasker	DNA/Sola-1	2553768	2554081	1676	+	.	ID="RND-6_FAMILY-12994";Tend="1172";Tstart="866";shortTE="F";uid="72548209-a5d4-419e-835f-6646a7f7afeb"
Super-Scaffold_85	RepeatMasker	DNA/Ginger-1	14377415	14377566	906	+	.	ID="RND-6_FAMILY-15982";Tend="2108";Tstart="1959";shortTE="F";uid="679624fc-0600-4386-b93a-ca86337e1e5f"
Super-Scaffold_85	RepeatMasker	DNA/Ginger-1	11206051	11206459	709	+	.	ID="RND-6_FAMILY-1352";Tend="1845";Tstart="1434";shortTE="F";uid="b7cfc31f-fe97-4957-950a-42566df731de"
Super-Scaffold_85	RepeatMasker	DNA/MULE-MuDR	9104616	9105254	2568	+	.	ID="RND-6_FAMILY-1876";TEgroup="ctg_3%7CRND-6_FAMILY-1876%7C1";Tend="1095";Tstart="256";shortTE="F";uid="27916d87-42de-403e-95dd-d7bbd95c43e7"
Super-Scaffold_85	RepeatMasker	DNA	9072516	9072808	1234	+	.	ID="RND-6_FAMILY-18970";Tend="1584";Tstart="1288";shortTE="F";uid="e4148e4b-b87f-4992-ac63-eb11d2fc9ac2"
Super-Scaffold_85	RepeatMasker	DNA	4760734	4761130	1243	+	.	ID="DNAX-2_AP";Tend="420";Tstart="1";shortTE="F";uid="49f2110e-b95b-43e5-9dd2-d652b318f932"
Super-Scaffold_85	RepeatMasker	Unknown	15999703	15999917	621	+	.	ID="RND-1_FAMILY-17";Tend="1188";Tstart="973";shortTE="F";uid="534d1856-bb4a-4011-a2b1-cc9002eaab56"
Super-Scaffold_85	RepeatMasker	Unknown	4268277	4269183	4834	+	.	ID="RND-6_FAMILY-4231";Tend="1281";Tstart="419";shortTE="F";uid="c4624302-f664-4710-8b5d-ded4a29ffb4c"
Super-Scaffold_85	RepeatMasker	DNA	10191205	10191545	650	+	.	ID="dna4-2_ap";Tend="397";Tstart="1";shortTE="F";uid="8afe3aa7-3d8f-4374-af58-7586976c79e6"
Super-Scaffold_85	RepeatMasker	DNA/MULE-MuDR	3231128	3231502	733	+	.	ID="MUDR1X_AP";TEgroup="ctg_3%7CMUDR1X_AP%7C1";Tend="287";Tstart="46";shortTE="F";uid="f0ad38a2-dd2d-4844-a2f2-79c3ea0f99c1"
Super-Scaffold_85	RepeatMasker	LINE/I-Jockey	844109	844577	1002	+	.	ID="RND-6_FAMILY-9500";Tend="1300";Tstart="858";shortTE="F";uid="7cd9169e-da61-4024-b579-65f6e1526ce6"
Super-Scaffold_85	RepeatMasker	RC/Helitron	9101770	9101927	408	+	.	ID="RND-5_FAMILY-5971";Tend="1153";Tstart="1008";shortTE="F";uid="9495317c-32b1-4034-9ce0-6d4caf15ef8b"
Super-Scaffold_85	RepeatMasker	DNA	1567597	1568361	3555	+	.	ID="DNA4-2_AP";Tend="769";Tstart="9";shortTE="F";uid="007c4735-abc7-4e8a-8d5b-a0b1339ce62b"
Super-Scaffold_85	RepeatMasker	LTR/Pao	128525	129360	1260	+	.	ID="RND-6_FAMILY-11033";Tend="1283";Tstart="470";shortTE="F";uid="6daaaf32-715d-4314-8184-6a0d3d4d7d64"
Super-Scaffold_85	RepeatMasker	DNA/TcMar-Tc1	11635708	11636459	710	+	.	ID="MARINER-4_ACE";TEgroup="ctg_3%7CMARINER-4_ACE%7C1";Tend="1198";Tstart="812";shortTE="F";uid="72f3ab79-b046-45ee-ae75-2bf5b8a82ef5"
Super-Scaffold_85	RepeatMasker	Retroposon?	17460749	17461072	540	+	.	ID="RND-6_FAMILY-6579";Tend="921";Tstart="594";shortTE="F";uid="161d36da-004c-496d-8f79-84bbf34151f9"
Super-Scaffold_85	RepeatMasker	DNA	4313640	4314070	1266	+	.	ID="DNAX-2_AP";Tend="467";Tstart="1";shortTE="F";uid="0ac33968-3875-452e-808a-7dd5ac99be9c"
Super-Scaffold_85	RepeatMasker	DNA/hAT-Tip100	5590376	5591678	1015	+	.	ID="hat-28_lmi";Tend="2088";Tstart="886";shortTE="F";uid="8dec3d2e-397e-4120-a316-3800391144a9"
Super-Scaffold_85	RepeatMasker	DNA	13102178	13102437	569	+	.	ID="TTAA2D_AP";Tend="426";Tstart="187";shortTE="F";uid="f150d798-432a-4f60-80f7-fac9c9aa5431"
Super-Scaffold_85	RepeatMasker	DNA/TcMar-Tc1	18623796	18624331	1904	+	.	ID="RND-1_FAMILY-44";TEgroup="ctg_3%7CRND-1_FAMILY-44%7C4";Tend="2561";Tstart="890";shortTE="F";uid="a8f93bc8-538d-41d8-a615-ac7c719a28a5"
Super-Scaffold_85	RepeatMasker	DNA/Ginger-1	15701803	15702243	431	+	.	ID="RND-6_FAMILY-6948";Tend="2112";Tstart="1648";shortTE="F";uid="9058f355-b702-4c73-9cdb-f7260acb2b35"
Super-Scaffold_85	RepeatMasker	LINE/L2	7619829	7621033	9618	+	.	ID="RND-6_FAMILY-6154";Tend="1683";Tstart="488";shortTE="F";uid="b052f0de-bc10-4710-8c07-55fe1c1d99cd"
Super-Scaffold_85	RepeatMasker	DNA/Ginger-2	17878368	17878501	863	+	.	ID="RND-6_FAMILY-5547";Tend="1460";Tstart="1306";shortTE="F";uid="9a1ef2d6-d562-424b-873c-a7c76591e171"
Super-Scaffold_85	RepeatMasker	Retroposon?	6952941	6953139	895	+	.	ID="RND-6_FAMILY-6579";Tend="1008";Tstart="811";shortTE="F";uid="26fd1cde-3d64-476f-abf5-2b46cc27de0e"
Super-Scaffold_85	RepeatMasker	DNA/Kolobok-E	16414373	16414602	702	+	.	ID="RND-6_FAMILY-1804";Tend="1657";Tstart="1431";shortTE="F";uid="0dcfb5c2-efc3-499d-8f54-4b0b956b1dc4"
Super-Scaffold_85	RepeatMasker	Unknown	4950942	4951502	4636	+	.	ID="RND-1_FAMILY-236";Tend="1778";Tstart="1191";shortTE="F";uid="4ac22362-f25e-490c-8b96-5518c313e68b"
Super-Scaffold_85	RepeatMasker	RC/Helitron	14046815	14046924	478	+	.	ID="HELITRON-N22_LMI";Tend="151";Tstart="40";shortTE="F";uid="f73578dc-4933-401b-8211-8595a3ac7173"
Super-Scaffold_85	RepeatMasker	Unknown	13008482	13008958	1419	+	.	ID="RND-1_FAMILY-60";Tend="1590";Tstart="992";shortTE="F";uid="b5826af1-d122-4151-b246-c12eaf758970"
Super-Scaffold_85	RepeatMasker	LINE/I	10815961	10818973	26908	+	.	ID="RND-5_FAMILY-1711";Tend="5886";Tstart="2874";shortTE="F";uid="bf5e1145-3c9b-4828-bc80-eba4b98ddee9"
Super-Scaffold_85	RepeatMasker	DNA/TcMar-Tigger	16819109	16819469	1962	+	.	ID="RND-6_FAMILY-1180";Tend="1306";Tstart="929";shortTE="F";uid="d68ef8dd-a203-432a-97e9-e46e0cc4d2ac"
Super-Scaffold_85	RepeatMasker	DNA/hAT	5453347	5453537	485	+	.	ID="DNA8-109_AP";Tend="172";Tstart="1";shortTE="F";uid="bb734dcd-c013-4549-b4cd-55a343e56218"
Super-Scaffold_85	RepeatMasker	DNA/hAT-Ac	6135838	6136127	2115	+	.	ID="RND-6_FAMILY-9633";Tend="1685";Tstart="1398";shortTE="F";uid="b76d48cb-5969-487d-896b-8fbb077f9287"
Super-Scaffold_85	RepeatMasker	DNA/Sola-1	7078648	7079002	667	+	.	ID="RND-6_FAMILY-12994";Tend="1176";Tstart="832";shortTE="F";uid="5a20cd20-563c-46d2-98f8-da832ec56639"
Super-Scaffold_85	RepeatMasker	LINE/I	4166441	4166880	697	+	.	ID="RND-6_FAMILY-6002";Tend="1368";Tstart="930";shortTE="F";uid="1206cb61-c489-4dec-8c2b-4b9d4006f74f"
Super-Scaffold_85	RepeatMasker	DNA/Ginger-1	17525904	17526213	415	+	.	ID="RND-5_FAMILY-110";Tend="606";Tstart="286";shortTE="F";uid="b52f1cef-2f7c-49bc-b5ca-5e27788707cc"
Super-Scaffold_85	RepeatMasker	DNA/MULE-NOF	16007568	16007776	1615	+	.	ID="RND-5_FAMILY-266";Tend="1132";Tstart="920";shortTE="F";uid="6307de8e-82ed-4586-9e1c-6d3ef95233dd"
Super-Scaffold_85	RepeatMasker	Unknown	4213434	4213732	424	+	.	ID="RND-6_FAMILY-13603";Tend="1365";Tstart="1091";shortTE="F";uid="8383940b-9866-414a-a3de-b12e59d58572"
Super-Scaffold_85	RepeatMasker	Retroposon?	4787690	4788094	853	+	.	ID="SINE2-1_AP";Tend="1431";Tstart="1050";shortTE="F";uid="2e18774c-7a8c-417c-8a83-2a7848b28136"
Super-Scaffold_85	RepeatMasker	DNA	13434815	13435345	1409	+	.	ID="DNA4-1_AP";Tend="823";Tstart="169";shortTE="F";uid="bb6491a1-4dd2-49a2-96ee-2fdf72bc8eef"
Super-Scaffold_85	RepeatMasker	DNA	13595263	13595558	586	+	.	ID="DNA4-2_AP";Tend="769";Tstart="445";shortTE="F";uid="5d0c4a56-1a31-4a3f-ae75-9b0db75d575a"
Super-Scaffold_85	RepeatMasker	DNA	4903699	4904439	4536	+	.	ID="RND-6_FAMILY-7614";TEgroup="ctg_3%7CRND-6_FAMILY-7614%7C1";Tend="1974";Tstart="758";shortTE="F";uid="4d4144ea-4dba-4473-ba9b-b87caa5c1a1f"
Super-Scaffold_85	RepeatMasker	DNA/MULE-NOF	12720557	12720902	678	+	.	ID="RND-5_FAMILY-364";Tend="2152";Tstart="1840";shortTE="F";uid="84a12b43-d20f-406b-bc0f-48762a9523d9"
Super-Scaffold_85	RepeatMasker	LINE/CR1	14096693	14096834	421	+	.	ID="RND-6_FAMILY-760";Tend="1586";Tstart="1430";shortTE="F";uid="d4ab4528-5076-49b5-955f-cfe3c67def43"
Super-Scaffold_85	RepeatMasker	DNA/hAT-Charlie	1208231	1208472	411	+	.	ID="RND-6_FAMILY-13624";Tend="1158";Tstart="908";shortTE="F";uid="9cd6d947-8431-48a8-9d44-3ff67ce8be20"
Super-Scaffold_85	RepeatMasker	LTR/Pao	4195342	4199405	2493	+	.	ID="RND-5_FAMILY-6159";Tend="5590";Tstart="1450";shortTE="F";uid="a2e5dc56-eb98-4850-9af8-6d2b809520ec"
Super-Scaffold_85	RepeatMasker	LINE/I	2314396	2314672	401	+	.	ID="RND-5_FAMILY-1473";Tend="2726";Tstart="2482";shortTE="F";uid="3de4cd99-fae5-498a-87d7-f02b12cd71ff"
Super-Scaffold_85	RepeatMasker	DNA/hAT-Tip100	18489579	18489726	526	+	.	ID="RND-4_FAMILY-91";Tend="3257";Tstart="3114";shortTE="F";uid="081bf494-fa19-4010-a695-b7148e6f97bf"
Super-Scaffold_85	RepeatMasker	DNA/hAT-Charlie	3565502	3565768	1017	+	.	ID="RND-5_FAMILY-1549";Tend="1151";Tstart="889";shortTE="F";uid="df3f0e8e-8b8d-495e-a09d-0ed8ee7aa1eb"
Super-Scaffold_85	RepeatMasker	Retroposon?	14797971	14798782	2061	+	.	ID="SINE2-1_AP";Tend="1769";Tstart="1008";shortTE="F";uid="4555f3ee-a2e6-49fb-b15b-92cb1bc7f5f3"
Super-Scaffold_85	RepeatMasker	Unknown	2977168	2978206	1233	+	.	ID="RND-1_FAMILY-7";TEgroup="ctg_3%7CRND-1_FAMILY-7%7C2";Tend="1918";Tstart="613";shortTE="F";uid="4346387d-0028-4fed-be1c-df349e0362cf"
Super-Scaffold_85	RepeatMasker	Unknown	5806254	5806505	697	+	.	ID="RND-5_FAMILY-1598";Tend="1696";Tstart="1467";shortTE="F";uid="7823beef-ae87-4c20-b8db-bf924db2ec20"
Super-Scaffold_85	RepeatMasker	DNA/TcMar-Mariner	9083123	9083419	876	+	.	ID="MARINER-4_RPR";Tend="1324";Tstart="1030";shortTE="F";uid="a83dceed-92de-4e0b-8591-c9ca51b861d3"
Super-Scaffold_85	RepeatMasker	DNA/Kolobok-E	14720449	14721042	1372	+	.	ID="KOLOBOKE-2_AP";Tend="1614";Tstart="1114";shortTE="F";uid="a661af65-ce85-4cc7-b36e-ca5b573e134b"
Super-Scaffold_85	RepeatMasker	DNA	16917096	16917208	507	+	.	ID="dna4-2_ap";Tend="109";Tstart="1";shortTE="F";uid="5a2c7682-2080-4817-87e9-b5eaff286f5b"
Super-Scaffold_85	RepeatMasker	DNA	18440331	18441040	2424	+	.	ID="DNA4-2_AP";Tend="769";Tstart="102";shortTE="F";uid="9a510b05-c2fa-427e-8d2d-88dac235ea30"
Super-Scaffold_85	RepeatMasker	Unknown	16107360	16107579	1210	+	.	ID="RND-6_FAMILY-40050";Tend="1123";Tstart="904";shortTE="F";uid="fd9699d0-6444-4658-bd45-c9b9d25cf972"
Super-Scaffold_85	RepeatMasker	DNA	4951539	4953234	14128	+	.	ID="RND-1_FAMILY-30";Tend="2270";Tstart="579";shortTE="F";uid="83237b2d-79af-4b4c-b249-51693ffedfc4"
Super-Scaffold_85	RepeatMasker	DNA/MULE-NOF	5717895	5718007	528	+	.	ID="RND-5_FAMILY-266";Tend="3345";Tstart="3229";shortTE="F";uid="13f12690-2a5a-41fd-aa50-5cd7f7f847c6"
Super-Scaffold_85	RepeatMasker	RC/Helitron	12589443	12589615	1211	+	.	ID="RND-5_FAMILY-2212";Tend="2457";Tstart="2285";shortTE="F";uid="dac010a5-b600-4385-a76a-012bc92a1f4d"
Super-Scaffold_85	RepeatMasker	Unknown	12648259	12648491	799	+	.	ID="RND-6_FAMILY-2797";Tend="1519";Tstart="1297";shortTE="F";uid="ef8ace02-63e6-4d88-b155-cbe99dc77b51"
Super-Scaffold_85	RepeatMasker	Unknown	3231678	3232236	3565	+	.	ID="RND-6_FAMILY-40050";Tend="1521";Tstart="926";shortTE="F";uid="58218d06-9fa7-46da-a493-f8ccf97e6380"
Super-Scaffold_85	RepeatMasker	DNA/Ginger-1	15442221	15442362	751	+	.	ID="rnd-6_family-15982";Tend="742";Tstart="621";shortTE="F";uid="3838cbe3-45e2-4c39-a47d-951a1ffa2c75"
Super-Scaffold_85	RepeatMasker	DNA/hAT-Tip100	7479355	7479505	1282	+	.	ID="DNA8-100B_AP";Tend="501";Tstart="1";shortTE="F";uid="a186f649-5421-4af9-af4f-99ae82c810e4"
Super-Scaffold_85	RepeatMasker	DNA/hAT-Tip100	4978152	4978840	5033	+	.	ID="RND-6_FAMILY-1466";TEgroup="ctg_3%7CRND-6_FAMILY-1466%7C1";Tend="1560";Tstart="935";shortTE="F";uid="9e0ed6e9-2d3f-412f-a98a-1e601aed4030"
Super-Scaffold_85	RepeatMasker	DNA/Ginger-1	1554125	1554372	775	+	.	ID="RND-6_FAMILY-15982";Tend="2202";Tstart="1943";shortTE="F";uid="b791e080-e8b6-4639-99ca-56d042262585"
Super-Scaffold_85	RepeatMasker	DNA/TcMar-Tc1	2850054	2850181	497	+	.	ID="MARINER-N22_AG";Tend="198";Tstart="74";shortTE="F";uid="4d62702a-b3a7-4169-be0c-77ee7f145333"
Super-Scaffold_85	RepeatMasker	Unknown	7556277	7556382	686	+	.	ID="RND-1_FAMILY-188";Tend="832";Tstart="735";shortTE="F";uid="8349c4ba-61a8-4336-abd1-a0b966cdd1f4"
Super-Scaffold_85	RepeatMasker	Unknown	7555261	7555605	953	+	.	ID="RND-6_FAMILY-6277";Tend="1864";Tstart="1515";shortTE="F";uid="38d0cef9-1ca1-4dc9-ab8b-78736f65a390"
Super-Scaffold_85	RepeatMasker	DNA	9978531	9978790	621	+	.	ID="DNA4-3_AP";Tend="597";Tstart="351";shortTE="F";uid="0a233f22-aba0-46ab-8d07-e85b1b253eaa"
Super-Scaffold_85	RepeatMasker	Retroposon?	3969653	3969857	507	+	.	ID="RND-6_FAMILY-3916";Tend="2913";Tstart="2664";shortTE="F";uid="aef6912d-94c4-45e1-a94a-7e5d68066ff7"
Super-Scaffold_85	RepeatMasker	Retroposon?	15671103	15671609	525	+	.	ID="RND-6_FAMILY-5149";Tend="1907";Tstart="1383";shortTE="F";uid="3a595407-b54d-4335-b061-84aa4c1f0ad1"
Super-Scaffold_85	RepeatMasker	DNA	5000112	5000761	3842	+	.	ID="DNA4-2_AP";Tend="769";Tstart="108";shortTE="F";uid="a1250c0f-3548-4a0d-8303-3a950e92beb8"
Super-Scaffold_85	RepeatMasker	DNA/MULE-NOF	1984703	1985230	1471	+	.	ID="RND-5_FAMILY-266";Tend="4838";Tstart="4370";shortTE="F";uid="65ec9885-81bc-49bb-a228-bbaf580b0d08"
Super-Scaffold_85	RepeatMasker	DNA/hAT-hAT19	938596	938911	1907	+	.	ID="HAT-N2_AP";Tend="377";Tstart="1";shortTE="F";uid="49b68bf0-38f2-4f2d-951e-ff5f93f8ca5c"
Super-Scaffold_85	RepeatMasker	DNA/Sola-1	2551467	2551592	631	+	.	ID="RND-6_FAMILY-12994";Tend="1198";Tstart="1044";shortTE="F";uid="68797533-809f-44f2-b51a-048aee310777"
Super-Scaffold_85	RepeatMasker	DNA	8295734	8296133	1803	+	.	ID="TTAA16_AP";Tend="569";Tstart="180";shortTE="F";uid="9c04c90b-1c22-4573-85d7-02c8bbdcd54c"
Super-Scaffold_85	RepeatMasker	Unknown	9935034	9935343	621	+	.	ID="RND-6_FAMILY-693";Tend="1642";Tstart="1319";shortTE="F";uid="42e6de5f-1106-41d5-abcb-ba89b665cfeb"
Super-Scaffold_85	RepeatMasker	DNA	6272922	6273197	1304	+	.	ID="DNA4-1_AP";Tend="314";Tstart="1";shortTE="F";uid="2b73f6a9-d14f-4b1f-9fbe-6035ea763dbc"
Super-Scaffold_85	RepeatMasker	DNA	15596580	15597969	1392	+	.	ID="DNA4-2_AP";TEgroup="ctg_3%7CDNA4-2_AP%7C8";Tend="769";Tstart="1";shortTE="F";uid="e720c3b8-4300-45b8-9d0b-bee71bdae2e7"
Super-Scaffold_85	RepeatMasker	DNA	9112961	9113256	1121	+	.	ID="RND-6_FAMILY-18970";Tend="661";Tstart="366";shortTE="F";uid="d1098041-a346-498d-9a8d-9c45106d566b"
Super-Scaffold_85	RepeatMasker	LTR/Pao	7159524	7159915	883	+	.	ID="RND-1_FAMILY-364";Tend="1806";Tstart="931";shortTE="F";uid="e3152e9c-93c7-4d57-bd49-4b750f239ffb"
Super-Scaffold_85	RepeatMasker	Unknown	14635546	14635916	923	+	.	ID="RND-6_FAMILY-19792";Tend="1718";Tstart="1280";shortTE="F";uid="40135d5a-1d3f-4121-b2ea-b68fd0c04694"
Super-Scaffold_85	RepeatMasker	DNA/MULE-MuDR	15900571	15900741	907	+	.	ID="RND-5_FAMILY-3677";Tend="1494";Tstart="1325";shortTE="F";uid="b797860d-babd-48cc-8435-798e9d3ac2bb"
Super-Scaffold_85	RepeatMasker	DNA/MULE-MuDR	16410208	16410335	433	+	.	ID="MUDR2X_AP";Tend="1902";Tstart="1775";shortTE="F";uid="72ddc640-d436-4a37-89fb-435efd411ac4"
Super-Scaffold_85	RepeatMasker	DNA/TcMar-Tigger	17060188	17060545	1730	+	.	ID="RND-6_FAMILY-1180";Tend="1260";Tstart="847";shortTE="F";uid="8bff27ea-9d85-45b6-aba8-6126c0785941"
Super-Scaffold_85	RepeatMasker	DNA	17104891	17105324	1866	+	.	ID="TTAA18_AP";Tend="442";Tstart="1";shortTE="F";uid="97870a5c-8f72-44a8-92ca-675d279db2a3"
Super-Scaffold_85	RepeatMasker	LINE/I-Jockey	10129527	10129668	546	+	.	ID="RND-6_FAMILY-5914";Tend="875";Tstart="744";shortTE="F";uid="285f8a67-59a6-4b3c-8806-84aa52514373"
Super-Scaffold_85	RepeatMasker	DNA	7833636	7833856	573	+	.	ID="DNA4-3_AP";Tend="268";Tstart="53";shortTE="F";uid="b85a68d1-fc93-4196-ba45-ac1dd67dcaec"
Super-Scaffold_85	RepeatMasker	DNA/Ginger-1	5449219	5449773	3642	+	.	ID="RND-6_FAMILY-1352";Tend="1435";Tstart="860";shortTE="F";uid="3ee991bf-09b8-4db9-aaf4-bbd080e86aec"
Super-Scaffold_85	RepeatMasker	Unknown	17054441	17054589	409	+	.	ID="RND-5_FAMILY-4565";Tend="1083";Tstart="950";shortTE="F";uid="0abc984c-0d64-4154-a94f-5131807cb500"
Super-Scaffold_85	RepeatMasker	DNA	5612338	5612548	680	+	.	ID="ttaa3c_ap";Tend="424";Tstart="211";shortTE="F";uid="6d556d33-0084-4543-ad0e-c8baa88db8bf"
Super-Scaffold_85	RepeatMasker	DNA	978195	978630	2633	+	.	ID="TTAA3B_AP";Tend="436";Tstart="1";shortTE="F";uid="ea573576-55ff-422a-9d82-c99ba3281970"
Super-Scaffold_85	RepeatMasker	DNA	1471801	1471974	565	+	.	ID="DNA3-10_AP";Tend="159";Tstart="1";shortTE="F";uid="78a12d5a-d793-448c-910e-3c4d5d87d99b"
Super-Scaffold_85	RepeatMasker	DNA/Kolobok-T2?	17302829	17302971	421	+	.	ID="KOLOBOK-N1_AEC";Tend="7530";Tstart="7395";shortTE="F";uid="caaebe11-9b7e-4dfb-b477-95fc472516cd"
Super-Scaffold_85	RepeatMasker	Unknown	11676243	11676850	3405	+	.	ID="RND-4_FAMILY-112";Tend="1578";Tstart="900";shortTE="F";uid="49a345d5-1c10-4b31-993f-5b67cc04b5eb"
Super-Scaffold_85	RepeatMasker	DNA	5714364	5714477	531	+	.	ID="RND-6_FAMILY-6620";Tend="1106";Tstart="994";shortTE="F";uid="86cc0bc1-f3ea-4bcd-a048-3ebeba82158f"
Super-Scaffold_85	RepeatMasker	DNA/Kolobok-T2	4911557	4911725	414	+	.	ID="KOLOBOK-2_AP";Tend="163";Tstart="1";shortTE="F";uid="e899fab0-d7e3-4702-a33c-b3b931a39d15"
Super-Scaffold_85	RepeatMasker	LINE/I-Jockey	10499146	10499378	431	+	.	ID="VINGI-49_LMI";Tend="398";Tstart="167";shortTE="F";uid="3069e5a2-3118-47c9-b796-e0fee7b02216"
Super-Scaffold_85	RepeatMasker	DNA/hAT-Charlie	4391810	4392183	1768	+	.	ID="RND-4_FAMILY-2260";Tend="1277";Tstart="894";shortTE="F";uid="c1843773-05ae-4530-bed9-87ef6e733b9f"
Super-Scaffold_85	RepeatMasker	Unknown	2077464	2077816	802	+	.	ID="RND-6_FAMILY-4632";Tend="1496";Tstart="1167";shortTE="F";uid="a480cc2c-a6ad-44c5-ba1e-7d3f5d87704a"
Super-Scaffold_85	RepeatMasker	LINE/I	14816488	14816657	640	+	.	ID="RND-6_FAMILY-6002";Tend="1222";Tstart="1059";shortTE="F";uid="fd41eff3-5390-489d-ad34-2d926af5e8b7"
Super-Scaffold_85	RepeatMasker	DNA/MULE-MuDR	3886146	3886265	698	+	.	ID="MUDR7X_AP";Tend="2283";Tstart="2140";shortTE="F";uid="6b67b70d-c7b6-4eb6-9ae4-68a40d1a33ca"
Super-Scaffold_85	RepeatMasker	Unknown	6573316	6574149	4605	+	.	ID="RND-6_FAMILY-15449";Tend="1777";Tstart="930";shortTE="F";uid="e9ced5f0-7e53-4366-abd9-e67c25d2ea0f"
Super-Scaffold_85	RepeatMasker	DNA/TcMar-Tc1	6578680	6578928	565	+	.	ID="RND-6_FAMILY-11444";Tend="1083";Tstart="834";shortTE="F";uid="7087bf45-f0cc-45d6-8fa9-711d6adb2f46"
Super-Scaffold_85	RepeatMasker	DNA/hAT-hAT19	4349823	4350475	2951	+	.	ID="RND-5_FAMILY-4213";Tend="1442";Tstart="741";shortTE="F";uid="87e104eb-108b-4e02-bd16-a07f5548f930"
Super-Scaffold_85	RepeatMasker	Retroposon?	16144687	16145178	703	+	.	ID="SINE2-2_AP";Tend="499";Tstart="1";shortTE="F";uid="413ce78f-8cb0-4ba9-ab49-6a0eacf27578"
Super-Scaffold_85	RepeatMasker	DNA	10940165	10940286	422	+	.	ID="dna4-2_ap";Tend="750";Tstart="631";shortTE="F";uid="8b5bded7-f7af-4899-b9d0-ce5bd7f49d3a"
Super-Scaffold_85	RepeatMasker	Unknown	144009	144868	6577	+	.	ID="RND-1_FAMILY-207";Tend="1853";Tstart="976";shortTE="F";uid="b7069aa9-be87-4ee3-93e6-efb6bf6c8301"
Super-Scaffold_85	RepeatMasker	DNA/hAT-Charlie	4814419	4814857	1477	+	.	ID="RND-6_FAMILY-18024";TEgroup="ctg_3%7CRND-6_FAMILY-18024%7C1";Tend="1539";Tstart="978";shortTE="F";uid="110f9d1e-1b83-4de1-9e20-2d36aac2a434"
Super-Scaffold_85	RepeatMasker	DNA/Ginger-1	10540216	10540743	1360	+	.	ID="RND-6_FAMILY-1352";Tend="2137";Tstart="1548";shortTE="F";uid="7ce27af2-d686-497e-8755-564772c9f9c9"
Super-Scaffold_85	RepeatMasker	DNA/TcMar-Mariner	10233946	10234088	459	+	.	ID="MARINER-N13_HSAL";Tend="498";Tstart="358";shortTE="F";uid="e53ad279-5ac6-46fe-87d9-da39f02d517b"
Super-Scaffold_85	RepeatMasker	LINE/CR1	6271760	6272354	1076	+	.	ID="RND-6_FAMILY-2378";Tend="3310";Tstart="2710";shortTE="F";uid="3756da33-50ab-4ecc-8d70-9fd082df4b02"
Super-Scaffold_85	RepeatMasker	DNA	17226733	17227184	616	+	.	ID="DNA4-2_AP";Tend="432";Tstart="1";shortTE="F";uid="e088b934-16b6-4b1c-861e-13628624f223"
Super-Scaffold_85	RepeatMasker	DNA/MULE-MuDR	17483250	17483356	412	+	.	ID="RND-1_FAMILY-100";Tend="1832";Tstart="1723";shortTE="F";uid="c336ca1c-441e-4603-98bb-9a54ce8e2871"
Super-Scaffold_85	RepeatMasker	Unknown	12669795	12670616	5924	+	.	ID="RND-6_FAMILY-11108";Tend="1767";Tstart="865";shortTE="F";uid="75fab3f2-2859-495f-8751-ed4741d59092"
Super-Scaffold_85	RepeatMasker	DNA/Kolobok-E	6429871	6430309	1978	+	.	ID="RND-6_FAMILY-16485";Tend="692";Tstart="271";shortTE="F";uid="6738c4cd-bd68-455c-9784-1b0ab3f1d5bb"
Super-Scaffold_85	RepeatMasker	DNA	12318016	12318356	622	+	.	ID="DNA4-3_AP";Tend="582";Tstart="271";shortTE="F";uid="06a59fbf-7d46-409f-80ed-c8bce3bec0c3"
Super-Scaffold_85	RepeatMasker	DNA/hAT-Tip100	5560901	5561029	573	+	.	ID="DNA8-63_AP";Tend="167";Tstart="1";shortTE="F";uid="bed380c6-f69a-4951-b374-81dcd59a6a4c"
Super-Scaffold_85	RepeatMasker	RC/Helitron	10067995	10068103	401	+	.	ID="RND-1_FAMILY-138";Tend="1162";Tstart="1036";shortTE="F";uid="b323c8cc-3be5-44bf-95b5-ab83e8a4ca72"
Super-Scaffold_85	RepeatMasker	DNA/hAT-Charlie	17931375	17931680	924	+	.	ID="RND-4_FAMILY-2260";Tend="1199";Tstart="889";shortTE="F";uid="07a93d6a-9591-4003-925f-0f669d046582"
Super-Scaffold_85	RepeatMasker	DNA/TcMar-Tc1	16407751	16407871	497	+	.	ID="RND-6_FAMILY-3952";Tend="2470";Tstart="2350";shortTE="F";uid="174927c4-eebe-405c-8fa9-2cff89c79969"
Super-Scaffold_85	RepeatMasker	DNA/Ginger-1	10070030	10070134	495	+	.	ID="RND-6_FAMILY-1352";Tend="888";Tstart="782";shortTE="F";uid="2ad9a03a-e771-4d12-8e9e-281464423275"
Super-Scaffold_85	RepeatMasker	DNA/MULE-MuDR	8142028	8142179	475	+	.	ID="RND-6_FAMILY-2668";Tend="748";Tstart="613";shortTE="F";uid="0d2b3573-ff21-4529-810c-71238eddf7b5"
Super-Scaffold_85	RepeatMasker	Unknown	8694929	8695312	1371	+	.	ID="RND-1_FAMILY-349";Tend="1442";Tstart="929";shortTE="F";uid="f8834ae7-7915-44eb-8104-437d14a3f9c9"
Super-Scaffold_85	RepeatMasker	Unknown	16716118	16716908	4117	+	.	ID="RND-1_FAMILY-208";Tend="1663";Tstart="891";shortTE="F";uid="0cff49be-68f8-4d1a-85fd-cc17e6440cc4"
Super-Scaffold_85	RepeatMasker	Unknown	6490490	6490617	844	+	.	ID="RND-6_FAMILY-40050";Tend="1581";Tstart="1453";shortTE="F";uid="6516acd0-466f-46a8-b65c-518139389d89"
Super-Scaffold_85	RepeatMasker	DNA/hAT-Charlie	9352246	9352523	1876	+	.	ID="RND-5_FAMILY-17006";Tend="1203";Tstart="908";shortTE="F";uid="599ef659-6bc9-433e-b3be-7d26d9982431"
Super-Scaffold_85	RepeatMasker	DNA	2416726	2416849	520	+	.	ID="DNA4-2_AP";Tend="541";Tstart="416";shortTE="F";uid="cdb67130-4d8b-427d-830f-f808de6c4c01"
Super-Scaffold_85	RepeatMasker	Unknown	11772895	11773116	1278	+	.	ID="RND-3_FAMILY-1345";Tend="1094";Tstart="871";shortTE="F";uid="28bb7804-1256-4c9a-aba0-d23ca5d441be"
Super-Scaffold_85	RepeatMasker	Unknown	8212686	8213019	921	+	.	ID="RND-5_FAMILY-1510";Tend="1359";Tstart="996";shortTE="F";uid="a982a85f-f882-4571-888a-672b8c34fa8f"
Super-Scaffold_85	RepeatMasker	DNA/hAT-Ac	11356158	11356355	513	+	.	ID="RND-5_FAMILY-1049";Tend="1190";Tstart="961";shortTE="F";uid="1cc9b064-50d6-41c3-9549-54eae2a3eb03"
Super-Scaffold_85	RepeatMasker	DNA	6981365	6981671	1289	+	.	ID="RND-6_FAMILY-16974";Tend="326";Tstart="2";shortTE="F";uid="246048b3-32fc-4535-b9eb-e84f0bc3d03d"
Super-Scaffold_85	RepeatMasker	Unknown	10345825	10346475	1632	+	.	ID="RND-6_FAMILY-4149";Tend="1574";Tstart="901";shortTE="F";uid="b1415830-8934-47a0-9cb2-5e8d3673dae2"
Super-Scaffold_85	RepeatMasker	DNA/hAT-Charlie	4357851	4358258	2571	+	.	ID="RND-4_FAMILY-2260";Tend="1270";Tstart="883";shortTE="F";uid="51920900-474e-4b35-a566-3801b0efc4f8"
Super-Scaffold_85	RepeatMasker	DNA	425118	425363	431	+	.	ID="dna4-1_ap";Tend="768";Tstart="523";shortTE="F";uid="d9b51d9a-147e-4216-b3a2-d701f83049be"
Super-Scaffold_85	RepeatMasker	DNA/Ginger-1	13208397	13208549	549	+	.	ID="RND-6_FAMILY-1352";Tend="900";Tstart="745";shortTE="F";uid="223bdc90-9e8e-4439-b824-1d3493a8e6c1"
Super-Scaffold_85	RepeatMasker	DNA/hAT-Tip100	4382425	4382729	727	+	.	ID="RND-1_FAMILY-106";Tend="4017";Tstart="3735";shortTE="F";uid="e2b1edce-8a92-4690-b497-6fa365b8f0c2"
Super-Scaffold_85	RepeatMasker	DNA	6823612	6823885	1264	+	.	ID="TTAA3B_AP";Tend="436";Tstart="170";shortTE="F";uid="0162b103-2442-4a13-a0dc-f4cc9609f099"
Super-Scaffold_85	RepeatMasker	DNA	15544555	15544681	738	+	.	ID="DNA3-4_AP";Tend="127";Tstart="1";shortTE="F";uid="317e8018-0294-4351-8fe1-7371038fef04"
Super-Scaffold_85	RepeatMasker	LINE/L2	10376115	10376526	1707	+	.	ID="RND-6_FAMILY-9660";Tend="3672";Tstart="3293";shortTE="F";uid="f2555503-0d27-49bb-a696-ef5c6839c266"
Super-Scaffold_85	RepeatMasker	Unknown	7694937	7695236	619	+	.	ID="RND-6_FAMILY-5305";Tend="1290";Tstart="950";shortTE="F";uid="c6f7ac33-3bb8-4d32-ad9d-8d0275a092c3"
Super-Scaffold_85	RepeatMasker	Unknown	14242894	14243151	535	+	.	ID="RND-6_FAMILY-8160";TEgroup="ctg_3%7CRND-6_FAMILY-8160%7C2";Tend="1509";Tstart="1327";shortTE="T";uid="0693387d-365b-40e5-b4ea-fc801535a5a0"
Super-Scaffold_85	RepeatMasker	DNA/MULE-MuDR	11586602	11587365	3552	+	.	ID="RND-1_FAMILY-100";TEgroup="ctg_3%7CRND-1_FAMILY-100%7C1";Tend="1827";Tstart="965";shortTE="F";uid="df63b682-9590-4919-8e91-0730d46ab612"
Super-Scaffold_85	RepeatMasker	Unknown	12610481	12610689	1495	+	.	ID="RND-1_FAMILY-509";Tend="1784";Tstart="1576";shortTE="F";uid="760b492f-a0de-44ea-b918-709cad8b00c8"
Super-Scaffold_85	RepeatMasker	DNA/Kolobok-E	6680332	6681241	1111	+	.	ID="RND-6_FAMILY-46695";Tend="1784";Tstart="939";shortTE="F";uid="c4420cc1-e2a6-42ab-a080-8184a3c005a4"
Super-Scaffold_85	RepeatMasker	Unknown	3440925	3441501	3594	+	.	ID="RND-4_FAMILY-112";Tend="1477";Tstart="893";shortTE="F";uid="83a9f2db-4af5-4804-b9a9-f78ba6e0cb46"
Super-Scaffold_85	RepeatMasker	Unknown	17273688	17274110	1684	+	.	ID="RND-5_FAMILY-4234";Tend="1361";Tstart="962";shortTE="F";uid="3528d1bf-eeb6-4982-bb27-fe9487841c25"
Super-Scaffold_85	RepeatMasker	DNA	5445366	5446068	3631	+	.	ID="DNA4-2_AP";Tend="763";Tstart="57";shortTE="F";uid="6d32045d-a937-493a-b569-767d73356eee"
Super-Scaffold_85	RepeatMasker	Unknown	7797813	7797965	565	+	.	ID="RND-1_FAMILY-17";Tend="1134";Tstart="986";shortTE="F";uid="a76e0692-a9f9-428f-b1b7-4c03e97a6654"
Super-Scaffold_85	RepeatMasker	DNA/Sola-1	15441541	15441722	437	+	.	ID="RND-6_FAMILY-1505";Tend="246";Tstart="90";shortTE="F";uid="f77f208f-185a-434e-8858-839cc785dc9d"
Super-Scaffold_85	RepeatMasker	LINE/I	12025596	12025815	1794	+	.	ID="RND-6_FAMILY-1833";Tend="1656";Tstart="1437";shortTE="F";uid="6ba46260-cd61-449a-8a8d-c8080a5ac939"
Super-Scaffold_85	RepeatMasker	Retroposon?	14381966	14382240	1073	+	.	ID="RND-6_FAMILY-6579";Tend="936";Tstart="623";shortTE="F";uid="f3c04a5d-b87d-4af2-988a-8c807e9baf93"
Super-Scaffold_85	RepeatMasker	LINE/I	11362173	11362367	557	+	.	ID="RND-5_FAMILY-2353";Tend="1158";Tstart="962";shortTE="F";uid="9b7d597f-8651-48cb-8b95-8724125a459d"
Super-Scaffold_85	RepeatMasker	DNA/hAT-Tip100	4391483	4391612	408	+	.	ID="RND-4_FAMILY-91";Tend="3240";Tstart="3109";shortTE="F";uid="32114aba-f8e4-453b-9339-c59e7968eda6"
Super-Scaffold_85	RepeatMasker	Retroposon?	4944641	4945668	1901	+	.	ID="SINE2-1_AP";Tend="1764";Tstart="669";shortTE="F";uid="7d3a7e62-3ae6-4619-a4e3-f7e5387e1c22"
Super-Scaffold_85	RepeatMasker	DNA	10455942	10456281	633	+	.	ID="dna4-1_ap";Tend="344";Tstart="23";shortTE="F";uid="66d45548-65b9-4649-af51-6bae10a10e41"
Super-Scaffold_85	RepeatMasker	DNA	12639931	12640132	985	+	.	ID="TTAA3_AP";Tend="429";Tstart="237";shortTE="F";uid="82472e30-51ea-4f76-a4d4-00a6fe787067"
Super-Scaffold_85	RepeatMasker	Unknown	15288696	15288914	918	+	.	ID="RND-1_FAMILY-17";Tend="1257";Tstart="1040";shortTE="F";uid="0b4c8a16-d5ea-4906-b12c-dc9114a2d58d"
Super-Scaffold_85	RepeatMasker	DNA/hAT-Charlie	7944859	7945157	2139	+	.	ID="RND-5_FAMILY-17006";Tend="1210";Tstart="911";shortTE="F";uid="18ea3473-a957-4249-85ee-23d3c3366cfd"
Super-Scaffold_85	RepeatMasker	RC/Helitron	12588415	12588915	2184	+	.	ID="RND-5_FAMILY-2212";TEgroup="ctg_3%7CRND-5_FAMILY-2212%7C3";Tend="1696";Tstart="702";shortTE="F";uid="0ef8af2b-b272-4be2-90da-0b9d1af4d97f"
Super-Scaffold_85	RepeatMasker	LINE/I-Jockey	9928845	9930059	2793	+	.	ID="RND-5_FAMILY-543";Tend="1612";Tstart="410";shortTE="F";uid="916b3066-ada0-4829-b530-cf843a5abed4"
Super-Scaffold_85	RepeatMasker	DNA/Kolobok-T2	7275356	7275504	528	+	.	ID="rep-4_pba";Tend="632";Tstart="468";shortTE="F";uid="29c73836-20c1-43d1-a670-96e9e8fff89a"
Super-Scaffold_85	RepeatMasker	DNA	24596	24821	820	+	.	ID="TTAA27_AP";Tend="228";Tstart="1";shortTE="F";uid="d40eefe6-2e2f-47e2-993f-d86f096cabc5"
Super-Scaffold_85	RepeatMasker	DNA/hAT-hAT19	7968487	7968981	2341	+	.	ID="DNA8-64_AP";Tend="534";Tstart="1";shortTE="F";uid="12d5260e-ce1f-4fe5-9fa2-de01de30f2ee"
Super-Scaffold_85	RepeatMasker	DNA/TcMar-Tigger	3549010	3549210	478	+	.	ID="RND-6_FAMILY-1180";Tend="1542";Tstart="1356";shortTE="F";uid="2c188be2-7b84-4163-b4e4-18f7922a5ec4"
Super-Scaffold_85	RepeatMasker	DNA/Kolobok-E	1581753	1581900	400	+	.	ID="RND-6_FAMILY-5666";Tend="1703";Tstart="1546";shortTE="F";uid="af2ee8fb-f493-4c2e-b040-2c2c8134defb"
Super-Scaffold_85	RepeatMasker	RC/Helitron	16006170	16006702	1111	+	.	ID="RND-1_FAMILY-138";Tend="1739";Tstart="1186";shortTE="F";uid="370a7ec5-c0e0-4872-b676-ae2928862767"
Super-Scaffold_85	RepeatMasker	DNA	6997507	6998021	1149	+	.	ID="DNA4-2_AP";Tend="471";Tstart="1";shortTE="F";uid="e63950c7-e03c-4357-8ded-003c7efedf80"
Super-Scaffold_85	RepeatMasker	DNA/hAT-Tip100	6821473	6821942	1858	+	.	ID="DNA8-107_AP";Tend="703";Tstart="237";shortTE="F";uid="035f74b6-80c5-4d3d-a703-db341aa31e36"
Super-Scaffold_85	RepeatMasker	Unknown	9093965	9094418	2366	+	.	ID="RND-4_FAMILY-543";Tend="1696";Tstart="1225";shortTE="F";uid="4781a16d-2d55-4227-8274-9a295c8ee376"
Super-Scaffold_85	RepeatMasker	DNA	14002660	14002998	509	+	.	ID="TTAA2D_AP";TEgroup="ctg_3%7CTTAA2D_AP%7C1";Tend="431";Tstart="1";shortTE="F";uid="f2546207-c867-40b7-b9e0-daf61af004aa"
Super-Scaffold_85	RepeatMasker	Unknown	13150865	13151669	6683	+	.	ID="RND-1_FAMILY-316";Tend="1690";Tstart="919";shortTE="F";uid="84afaeca-34c1-4f1d-bde4-daaa8f2fbbab"
Super-Scaffold_85	RepeatMasker	DNA/hAT-Tip100	9261389	9261557	619	+	.	ID="DNA8-6_AP";Tend="172";Tstart="9";shortTE="F";uid="e47ef8d9-dda4-48b9-a460-091ebd0bbff4"
Super-Scaffold_85	RepeatMasker	DNA	752097	752329	405	+	.	ID="RND-6_FAMILY-5217";Tend="1722";Tstart="1484";shortTE="F";uid="486a2690-bc26-4660-ae9b-cac9a37a9f71"
Super-Scaffold_85	RepeatMasker	DNA	7439578	7439847	447	+	.	ID="TTAA2C_AP";Tend="227";Tstart="1";shortTE="F";uid="7fc9a989-2421-410f-b187-450989b937a0"
Super-Scaffold_85	RepeatMasker	RC/Helitron	2774681	2774997	2648	+	.	ID="RND-1_FAMILY-93";Tend="6953";Tstart="6638";shortTE="F";uid="96c5069e-b649-4d8f-b162-86923801e923"
Super-Scaffold_85	RepeatMasker	DNA/MULE-MuDR	14858602	14859109	815	+	.	ID="MUDR2X_AP";TEgroup="ctg_3%7CMUDR2X_AP%7C2";Tend="1903";Tstart="1";shortTE="F";uid="58fbe61b-55e6-4181-8952-4b7eeb970f05"
Super-Scaffold_85	RepeatMasker	DNA/hAT	9108091	9112965	42199	+	.	ID="RND-1_FAMILY-412";Tend="4923";Tstart="49";shortTE="F";uid="232ecdd4-2d01-4a9f-930f-66c537ee3d9c"
Super-Scaffold_85	RepeatMasker	DNA	681370	681897	1646	+	.	ID="TTAA18_AP";Tend="560";Tstart="5";shortTE="F";uid="4532af63-0b84-443b-aa5a-892526a5fb14"
Super-Scaffold_85	RepeatMasker	DNA/hAT-Charlie	2487449	2487744	2048	+	.	ID="RND-6_FAMILY-11980";Tend="1262";Tstart="979";shortTE="F";uid="ba231f0d-7dbf-49ba-9cfd-a7cfd1c17f92"
Super-Scaffold_85	RepeatMasker	DNA	10206304	10206512	635	+	.	ID="dna4-3_ap";Tend="377";Tstart="185";shortTE="F";uid="b2c683c9-81c4-4155-bdd3-fc3d792150c4"
Super-Scaffold_85	RepeatMasker	DNA	13087024	13087538	1778	+	.	ID="DNA4-2_AP";Tend="554";Tstart="1";shortTE="F";uid="003a85d4-4bbd-4419-ae5d-2a56d2f99e73"
Super-Scaffold_85	RepeatMasker	DNA	18505359	18505595	617	+	.	ID="dna4-2_ap";Tend="237";Tstart="3";shortTE="F";uid="1a590241-9dc8-4596-a250-24908115c13c"
Super-Scaffold_85	RepeatMasker	DNA/Kolobok-T2	2274469	2274574	522	+	.	ID="REP-4_PBA";Tend="656";Tstart="549";shortTE="F";uid="ee52331f-c5c4-4215-99fc-c7b0f4480efc"
Super-Scaffold_85	RepeatMasker	DNA	6733132	6733349	606	+	.	ID="RND-6_FAMILY-4148";Tend="1970";Tstart="1745";shortTE="F";uid="49539176-388d-4a4a-bd60-2a1faed002e3"
Super-Scaffold_85	RepeatMasker	DNA	17395549	17396129	1034	+	.	ID="DNA4-2_AP";Tend="750";Tstart="1";shortTE="F";uid="9daf3cee-d9c2-4e14-a9ca-6574f8645763"
Super-Scaffold_85	RepeatMasker	DNA	18311391	18311662	461	+	.	ID="DNA4-2_AP";Tend="769";Tstart="255";shortTE="F";uid="3d803369-30d8-45ce-a01b-ee416b2ddc1b"
Super-Scaffold_85	RepeatMasker	DNA/hAT-Ac	6788732	6788948	654	+	.	ID="RND-6_FAMILY-17093";Tend="894";Tstart="684";shortTE="F";uid="ae583641-49a9-4ae5-8a7e-3e4d39d9860c"
Super-Scaffold_85	RepeatMasker	Retroposon?	10916085	10916461	834	+	.	ID="RND-6_FAMILY-5149";Tend="1764";Tstart="1384";shortTE="F";uid="d9716c49-e86e-4944-8790-af0959dc688f"
Super-Scaffold_85	RepeatMasker	DNA/TcMar-Tigger	2166788	2167035	715	+	.	ID="RND-6_FAMILY-1180";Tend="1557";Tstart="1290";shortTE="F";uid="be697d97-4290-4404-8b1a-f40552c3c3c6"
Super-Scaffold_85	RepeatMasker	DNA/Ginger-1	6044073	6044219	471	+	.	ID="RND-6_FAMILY-6948";Tend="1976";Tstart="1827";shortTE="F";uid="05b76e02-1552-404d-a834-7fec585b3cf9"
Super-Scaffold_85	RepeatMasker	DNA/hAT-Charlie	7057829	7058090	1986	+	.	ID="RND-1_FAMILY-404";Tend="1245";Tstart="968";shortTE="F";uid="5909f5fa-c3f0-4350-8550-93dc1b73ba76"
Super-Scaffold_85	RepeatMasker	DNA/hAT-Tip100	4823457	4823806	1563	+	.	ID="RND-6_FAMILY-18258";Tend="1295";Tstart="954";shortTE="F";uid="27ea9106-650b-443a-838f-bb932e189668"
Super-Scaffold_85	RepeatMasker	Unknown	12571585	12571856	2120	+	.	ID="RND-1_FAMILY-11";Tend="485";Tstart="214";shortTE="F";uid="e89e1008-4d4c-4a73-ad20-4a1442c04852"
Super-Scaffold_85	RepeatMasker	DNA/Ginger-1	3868111	3868229	436	+	.	ID="RND-6_FAMILY-1352";Tend="893";Tstart="776";shortTE="F";uid="78311c6d-42c2-488b-aa2d-0c96d1d10ae2"
Super-Scaffold_85	RepeatMasker	DNA	6295112	6295334	703	+	.	ID="RND-6_FAMILY-12869";Tend="1505";Tstart="1265";shortTE="F";uid="84e5ec6e-61d3-4bb1-8126-79c4d5d8276f"
Super-Scaffold_85	RepeatMasker	DNA	10646171	10646590	1991	+	.	ID="rnd-6_family-16974";Tend="430";Tstart="1";shortTE="F";uid="ca82ace0-12b7-4990-8128-725e802cf44d"
Super-Scaffold_85	RepeatMasker	DNA	15987759	15988172	2396	+	.	ID="TTAA3_AP";Tend="424";Tstart="1";shortTE="F";uid="a731a616-b21d-4417-9e03-228b2e44c897"
Super-Scaffold_85	RepeatMasker	Unknown	4007079	4008804	612	+	.	ID="RND-6_FAMILY-12225";TEgroup="ctg_3%7CRND-6_FAMILY-12225%7C1";Tend="1884";Tstart="72";shortTE="F";uid="e60453c7-d9c0-4e22-833a-4f61d5ba70b5"
Super-Scaffold_85	RepeatMasker	DNA/hAT-Blackjack	10461892	10462211	2555	+	.	ID="RND-6_FAMILY-2558";Tend="1317";Tstart="987";shortTE="F";uid="6e50d864-43ee-4ed0-99ee-744077902e76"
Super-Scaffold_85	RepeatMasker	DNA/hAT-Charlie	6860408	6860525	617	+	.	ID="HAT-N2_PPO";Tend="123";Tstart="7";shortTE="F";uid="0340353b-a9a0-4c66-b027-8c20a07e200e"
Super-Scaffold_85	RepeatMasker	DNA/hAT-hAT19	10072747	10072854	441	+	.	ID="RND-6_FAMILY-2974";Tend="1568";Tstart="1450";shortTE="F";uid="624cd580-faa9-42db-b5a5-25cd6bbfb6bc"
Super-Scaffold_85	RepeatMasker	DNA/hAT-Pegasus	9464137	9464575	2239	+	.	ID="RND-6_FAMILY-6747";Tend="1606";Tstart="1114";shortTE="F";uid="5a5614d4-aafd-46bb-8e38-452430563218"
Super-Scaffold_85	RepeatMasker	DNA	6407447	6407954	564	+	.	ID="DNA4-3_AP";Tend="635";Tstart="160";shortTE="F";uid="a15ba201-5e0b-43ff-ab54-8d8959ea99ac"
Super-Scaffold_85	RepeatMasker	DNA	10088176	10088917	1397	+	.	ID="dna4-2_ap";Tend="743";Tstart="1";shortTE="F";uid="cca25010-cd94-43ca-959d-bf442336d75f"
Super-Scaffold_85	RepeatMasker	DNA/Ginger-1	15168085	15168732	1373	+	.	ID="RND-6_FAMILY-15982";Tend="2200";Tstart="1510";shortTE="F";uid="91782be0-bacb-4478-8bbb-b7a579e69992"
Super-Scaffold_85	RepeatMasker	Unknown	18022214	18025001	14915	+	.	ID="RND-6_FAMILY-665";TEgroup="ctg_3%7CRND-6_FAMILY-665%7C1";Tend="2391";Tstart="23";shortTE="F";uid="b1636392-0376-4111-8848-cc89cfe70beb"
Super-Scaffold_85	RepeatMasker	Unknown	13374714	13374861	563	+	.	ID="RND-1_FAMILY-17";Tend="1196";Tstart="1038";shortTE="F";uid="7aa44418-96ec-4b51-871f-1b893f9c8551"
Super-Scaffold_85	RepeatMasker	DNA	8813255	8813690	2286	+	.	ID="TTAA3B_AP";Tend="436";Tstart="1";shortTE="F";uid="a0f9f218-d0cf-4b64-b77d-c9ac8dd168f2"
Super-Scaffold_85	RepeatMasker	Retroposon?	1087156	1087514	783	+	.	ID="RND-6_FAMILY-8671";Tend="1120";Tstart="742";shortTE="F";uid="00a8eaa4-40da-43ce-a8e9-72943614659b"
Super-Scaffold_85	RepeatMasker	Retroposon?	15768788	15769058	1118	+	.	ID="RND-5_FAMILY-5229";Tend="1871";Tstart="1607";shortTE="F";uid="71ab6509-cf18-4d65-90ba-176f42728e0e"
Super-Scaffold_85	RepeatMasker	DNA/hAT-Tip100	18568655	18569312	711	+	.	ID="RND-6_FAMILY-13862";Tend="2700";Tstart="2046";shortTE="F";uid="ca7005cb-6f2c-4176-896d-13675767692b"
Super-Scaffold_85	RepeatMasker	Unknown	10946403	10947099	5092	+	.	ID="RND-1_FAMILY-43";Tend="1481";Tstart="788";shortTE="F";uid="3cb02d8b-31e1-4ae9-ae62-35f9d8c90d1c"
Super-Scaffold_85	RepeatMasker	DNA/Kolobok-E	12253379	12253500	474	+	.	ID="RND-6_FAMILY-1804";Tend="2742";Tstart="2629";shortTE="F";uid="370318b5-217c-4e31-9428-3f741304c69a"
Super-Scaffold_85	RepeatMasker	Unknown	16043951	16044072	640	+	.	ID="RND-1_FAMILY-60";Tend="1599";Tstart="1478";shortTE="F";uid="1f3ae27c-1d77-4991-96c0-72f91fbeca16"
Super-Scaffold_85	RepeatMasker	DNA	9079683	9080152	1864	+	.	ID="RND-6_FAMILY-18970";Tend="654";Tstart="186";shortTE="F";uid="626c3685-b45f-4e10-84aa-d27a66b44071"
Super-Scaffold_85	RepeatMasker	LINE/CR1	14793391	14793604	617	+	.	ID="RND-6_FAMILY-14902";Tend="1013";Tstart="796";shortTE="F";uid="24569072-ab12-43f8-919e-aafc767d814c"
Super-Scaffold_85	RepeatMasker	Unknown	15373701	15374331	3872	+	.	ID="RND-6_FAMILY-40050";Tend="1580";Tstart="938";shortTE="F";uid="dfd5d44e-22d6-47e7-a569-ede3eb16e87c"
Super-Scaffold_85	RepeatMasker	DNA	230566	231165	3875	+	.	ID="RND-6_FAMILY-6833";Tend="1433";Tstart="864";shortTE="F";uid="9a0b414c-ec97-4e9c-a0f8-3bc422bafdf8"
Super-Scaffold_85	RepeatMasker	LINE/RTE-BovB	11541945	11542166	750	+	.	ID="RND-5_FAMILY-7115";Tend="1396";Tstart="1150";shortTE="F";uid="7e67f8df-4677-4c89-9dce-a32daa4f3b80"
Super-Scaffold_85	RepeatMasker	Unknown	1396310	1396585	1247	+	.	ID="RND-6_FAMILY-3479";Tend="1216";Tstart="957";shortTE="F";uid="d2f83b0a-658b-42e0-9132-2fbec2633e69"
Super-Scaffold_85	RepeatMasker	DNA/hAT-Charlie	17547366	17547636	1777	+	.	ID="RND-1_FAMILY-161";Tend="1227";Tstart="979";shortTE="F";uid="894a9a20-c76f-4854-b687-33f7ca0092c1"
Super-Scaffold_85	RepeatMasker	DNA	1288531	1288772	451	+	.	ID="DNA4-3_AP";Tend="637";Tstart="387";shortTE="F";uid="9a391810-cd54-4168-abda-d043ece00acf"
Super-Scaffold_85	RepeatMasker	DNA	15155566	15155725	400	+	.	ID="DNA-TTAA-1_AP";Tend="391";Tstart="239";shortTE="F";uid="36db2395-3f7f-4c3d-834d-c73cf931f541"
Super-Scaffold_85	RepeatMasker	Retroposon	9683951	9684057	532	+	.	ID="RND-6_FAMILY-17789";Tend="1438";Tstart="1334";shortTE="F";uid="9e50ba56-9557-4c52-9ba3-d7fade3b6b97"
Super-Scaffold_85	RepeatMasker	DNA/hAT-hAT19	15624246	15624413	474	+	.	ID="RND-5_FAMILY-3214";Tend="1717";Tstart="1556";shortTE="F";uid="1723c110-ba7c-4f33-b6bd-433b740db196"
Super-Scaffold_85	RepeatMasker	DNA/TcMar-Mariner	14140655	14140767	486	+	.	ID="MARINER-N13_HSAL";Tend="497";Tstart="385";shortTE="F";uid="23494ca7-a6fd-4c09-b1c0-c0a274a8610d"
Super-Scaffold_85	RepeatMasker	Unknown	6457610	6458056	2198	+	.	ID="RND-4_FAMILY-543";Tend="1690";Tstart="1219";shortTE="F";uid="692e3397-5bad-41c0-b2b6-c259ea116fc5"
Super-Scaffold_85	RepeatMasker	DNA	6897405	6897881	2345	+	.	ID="ttaa26b_ap";Tend="530";Tstart="16";shortTE="F";uid="ab605fcf-8523-4aaa-9df5-252fb55f2ea1"
Super-Scaffold_85	RepeatMasker	DNA	11962928	11963129	593	+	.	ID="TTAA18_AP";Tend="560";Tstart="326";shortTE="F";uid="a5a2b29b-be67-49cc-92f1-1b21dcbd2a29"
Super-Scaffold_85	RepeatMasker	DNA	10512641	10512968	509	+	.	ID="DNA4-3_AP";Tend="536";Tstart="225";shortTE="F";uid="9726aa6e-2b49-4e67-a75d-0803d1d8e9c6"
Super-Scaffold_85	RepeatMasker	DNA/Ginger-1	11611121	11611315	419	+	.	ID="RND-6_FAMILY-1352";Tend="922";Tstart="722";shortTE="F";uid="45d58149-9bbc-4059-9499-7a7146c46a9e"
Super-Scaffold_85	RepeatMasker	DNA/hAT-Charlie	11832261	11832517	2095	+	.	ID="RND-6_FAMILY-13624";Tend="1164";Tstart="910";shortTE="F";uid="2c4e41c1-d2d2-457d-a5c9-596e807b5808"
Super-Scaffold_85	RepeatMasker	Unknown	16848293	16848556	1331	+	.	ID="RND-6_FAMILY-3841";Tend="1278";Tstart="1017";shortTE="F";uid="9a266f50-4c5f-42cd-8661-de616d86b04c"
Super-Scaffold_85	RepeatMasker	DNA/hAT-Tip100	13343665	13343803	787	+	.	ID="RND-5_FAMILY-3168";Tend="1068";Tstart="931";shortTE="F";uid="c2f65cb6-2c70-4ccc-8d74-5a54ffd7c6b7"
Super-Scaffold_85	RepeatMasker	DNA/hAT-Tip100	17647473	17651151	31812	+	.	ID="RND-1_FAMILY-327";Tend="4118";Tstart="439";shortTE="F";uid="a1bb7130-4b43-4323-ae6e-f5582e3d1b7c"
Super-Scaffold_85	RepeatMasker	DNA	9598321	9598817	1586	+	.	ID="rnd-6_family-34263";Tend="1093";Tstart="625";shortTE="F";uid="6b7a4530-5f16-4e02-abc8-58f734e957b2"
Super-Scaffold_85	RepeatMasker	DNA	4899689	4900060	1298	+	.	ID="TTAA2D_AP";Tend="426";Tstart="42";shortTE="F";uid="c61cfe27-436c-4076-b16b-2cea0d3d329c"
Super-Scaffold_85	RepeatMasker	DNA/hAT-Tip100	2023492	2023859	618	+	.	ID="DNA8-87_AP";Tend="377";Tstart="1";shortTE="F";uid="33bb1922-7581-4599-bb23-22d79615dc98"
Super-Scaffold_85	RepeatMasker	DNA/hAT-Tip100	18636127	18638099	1900	+	.	ID="RND-6_FAMILY-1392";Tend="2445";Tstart="462";shortTE="F";uid="ef473464-d472-4da4-b64d-a494835827d6"
Super-Scaffold_85	RepeatMasker	Unknown	6553268	6554031	4137	+	.	ID="RND-4_FAMILY-112";Tend="1600";Tstart="867";shortTE="F";uid="853cf27c-d549-4fb2-a0fc-6b534e05b2e5"
Super-Scaffold_85	RepeatMasker	DNA	10223303	10223850	787	+	.	ID="DNA4-2_AP";TEgroup="ctg_3%7CDNA4-2_AP%7C3";Tend="769";Tstart="475";shortTE="F";uid="43b5e8c3-bf12-42fd-8c08-ae597ae66c26"
Super-Scaffold_85	RepeatMasker	DNA	8085214	8085606	720	+	.	ID="DNA4-2_AP";Tend="764";Tstart="396";shortTE="F";uid="09077fcf-7f8d-49e1-aaa2-ff5fe3849894"
Super-Scaffold_85	RepeatMasker	DNA/hAT-Charlie	5809350	5809668	1102	+	.	ID="hat-n1_ap";Tend="561";Tstart="347";shortTE="F";uid="6340749c-c234-4e2a-8c04-dff5dc94e933"
Super-Scaffold_85	RepeatMasker	RC/Helitron	9682788	9683094	952	+	.	ID="RND-5_FAMILY-2153";Tend="857";Tstart="602";shortTE="F";uid="f8761538-cd45-4fc0-9e47-a9dc23dd19f6"
Super-Scaffold_85	RepeatMasker	DNA/hAT-Tip100	923901	924380	3339	+	.	ID="RND-6_FAMILY-5634";Tend="1395";Tstart="928";shortTE="F";uid="179446e2-774d-44cb-b8a7-150a577de76b"
Super-Scaffold_85	RepeatMasker	DNA/PIF-Harbinger	5202711	5202950	592	+	.	ID="RND-6_FAMILY-8673";Tend="1336";Tstart="1107";shortTE="F";uid="eed4529a-d716-4bec-896a-dad451eb99dd"
Super-Scaffold_85	RepeatMasker	DNA/Ginger-1	4101258	4102160	2013	+	.	ID="rnd-6_family-1352";Tend="2034";Tstart="745";shortTE="F";uid="db9f87dd-5a59-4026-b886-1dc0cff75c53"
Super-Scaffold_85	RepeatMasker	Unknown	12716172	12716523	2370	+	.	ID="RND-5_FAMILY-1367";Tend="1329";Tstart="966";shortTE="F";uid="60245cf9-e979-4278-95e3-4b4b1a7c7c1f"
Super-Scaffold_85	RepeatMasker	DNA	10691949	10692128	1113	+	.	ID="DNA4-3_AP";Tend="635";Tstart="456";shortTE="F";uid="1771114f-e0e6-4f75-973d-c41727f40eb7"
Super-Scaffold_85	RepeatMasker	LINE/I-Jockey	9667861	9668379	551	+	.	ID="RND-6_FAMILY-15578";TEgroup="ctg_3%7CRND-6_FAMILY-15578%7C1";Tend="1437";Tstart="822";shortTE="F";uid="d7c494a1-e0a2-41fc-9c68-ea874787e25b"
Super-Scaffold_85	RepeatMasker	Unknown	2280394	2280553	968	+	.	ID="RND-4_FAMILY-112";Tend="1066";Tstart="899";shortTE="F";uid="fb50006c-b392-46ca-af9d-ef3871df271e"
Super-Scaffold_85	RepeatMasker	LINE/CR1	8365690	8366504	1155	+	.	ID="RND-6_FAMILY-19857";Tend="1581";Tstart="821";shortTE="F";uid="5c7935b9-7514-4ef6-b6f6-07b04c2be403"
Super-Scaffold_85	RepeatMasker	Unknown	7664910	7665715	4352	+	.	ID="RND-4_FAMILY-112";Tend="1641";Tstart="853";shortTE="F";uid="d6b81d5f-4275-42ca-9be7-d34dce4eb28e"
Super-Scaffold_85	RepeatMasker	DNA	15015177	15015933	1890	+	.	ID="DNA4-2_AP";Tend="766";Tstart="3";shortTE="F";uid="f7451f96-6ef1-4cf5-a422-ca9e5a169ecc"
Super-Scaffold_85	RepeatMasker	DNA/TcMar-Tc1	1855791	1856031	1309	+	.	ID="RND-1_FAMILY-103";Tend="1884";Tstart="1638";shortTE="F";uid="86807f1e-b2b2-4552-a307-f56f4089c02f"
Super-Scaffold_85	RepeatMasker	DNA/hAT-Tip100	15976505	15976738	1676	+	.	ID="RND-6_FAMILY-5704";Tend="1051";Tstart="826";shortTE="F";uid="4340c6eb-add4-4a7b-bed1-5dc3052f78d7"
Super-Scaffold_85	RepeatMasker	DNA/MULE-MuDR	11138021	11138162	471	+	.	ID="RND-6_FAMILY-1565";Tend="1878";Tstart="1757";shortTE="F";uid="0cd93a9b-1bcc-4937-9b3e-8cbd56166b9b"
Super-Scaffold_85	RepeatMasker	Unknown	4960524	4960748	1934	+	.	ID="RND-6_FAMILY-23";Tend="1029";Tstart="802";shortTE="F";uid="b45278d1-c3f4-41c4-bcf9-ad28c341525c"
Super-Scaffold_85	RepeatMasker	LINE/R1	5701288	5701863	4625	+	.	ID="RND-6_FAMILY-15583";Tend="2573";Tstart="1999";shortTE="F";uid="265d304f-9c05-4f08-8b7a-ee36d131143b"
Super-Scaffold_85	RepeatMasker	Unknown	15747522	15748008	588	+	.	ID="RND-6_FAMILY-4149";TEgroup="ctg_3%7CRND-6_FAMILY-4149%7C1";Tend="1564";Tstart="922";shortTE="T";uid="3a84c8b3-3428-4bd4-9916-07889a979d2f"
Super-Scaffold_85	RepeatMasker	LTR/Gypsy	4504582	4504808	604	+	.	ID="GYPSY7-I_AP";Tend="935";Tstart="713";shortTE="F";uid="4dc8ee01-43fe-47a6-981d-185e6c6ef0aa"
Super-Scaffold_85	RepeatMasker	RC/Helitron	11256482	11256613	680	+	.	ID="RND-6_FAMILY-4755";Tend="840";Tstart="708";shortTE="F";uid="f94292f3-9df9-4d36-89f0-d42b5c687f3a"
Super-Scaffold_85	RepeatMasker	Unknown	18627712	18628264	1640	+	.	ID="RND-6_FAMILY-4149";Tend="1580";Tstart="1050";shortTE="F";uid="c5426677-5da7-41a8-9dee-208486ce8dff"
Super-Scaffold_85	RepeatMasker	DNA	353924	354184	424	+	.	ID="DNA4-1_AP";Tend="823";Tstart="549";shortTE="F";uid="53025404-f1fc-43ed-9727-7f60ab709d6b"
Super-Scaffold_85	RepeatMasker	DNA/hAT	14982797	14982915	527	+	.	ID="RND-6_FAMILY-5715";Tend="1032";Tstart="911";shortTE="F";uid="55101706-9dc4-444d-95a5-98c7b26ecaf4"
Super-Scaffold_85	RepeatMasker	Unknown	1118076	1118418	1044	+	.	ID="RND-6_FAMILY-14811";Tend="1338";Tstart="959";shortTE="F";uid="9bec84fb-8c40-4a3f-9b8f-c2b8d4d6d5e8"
Super-Scaffold_85	RepeatMasker	DNA	6561299	6561520	1419	+	.	ID="RND-6_FAMILY-7491";Tend="1439";Tstart="1216";shortTE="F";uid="f7d4bd3c-a5e2-4963-9773-6e97aaf8de96"
Super-Scaffold_85	RepeatMasker	DNA	15872533	15872647	408	+	.	ID="ttaa2c_ap";Tend="324";Tstart="200";shortTE="F";uid="58e00bb7-d5b1-4b02-81ec-bf0f71d1e682"
Super-Scaffold_85	RepeatMasker	Unknown	12751466	12751786	2273	+	.	ID="RND-1_FAMILY-174";Tend="1306";Tstart="981";shortTE="F";uid="4038ba70-c364-4fb7-bdb6-c05ecd361934"
Super-Scaffold_85	RepeatMasker	DNA	6780227	6780442	1097	+	.	ID="RND-6_FAMILY-4747";Tend="2028";Tstart="1771";shortTE="F";uid="8c8dcc47-d633-4959-9b57-2819ec97c380"
Super-Scaffold_85	RepeatMasker	LINE/I	9881326	9881844	1579	+	.	ID="RND-5_FAMILY-485";Tend="1713";Tstart="1210";shortTE="F";uid="9c3dfb28-d9ea-4110-a590-676415eed206"
Super-Scaffold_85	RepeatMasker	DNA	12345455	12345974	1719	+	.	ID="DNA4-2_AP";Tend="769";Tstart="234";shortTE="F";uid="fad6d02d-8bd8-4d30-b1ba-60680c9dff9b"
Super-Scaffold_85	RepeatMasker	DNA/Sola-1	6067154	6067318	1370	+	.	ID="RND-6_FAMILY-5657";Tend="964";Tstart="801";shortTE="F";uid="eb42d78b-2eb6-4318-b009-72d7e0898634"
Super-Scaffold_85	RepeatMasker	Unknown	15674468	15674699	871	+	.	ID="RND-4_FAMILY-1804";Tend="1386";Tstart="1169";shortTE="F";uid="3d59390a-f341-4a66-a1b9-a2954a7a5f5a"
Super-Scaffold_85	RepeatMasker	DNA/Kolobok-E	3868255	3868554	438	+	.	ID="RND-6_FAMILY-1804";Tend="2204";Tstart="1883";shortTE="F";uid="74bf7aa6-150d-4d3a-8080-0da66e69193a"
Super-Scaffold_85	RepeatMasker	DNA	15832679	15833101	1074	+	.	ID="dna4-2_ap";TEgroup="ctg_3%7Cdna4-2_ap%7C10";Tend="767";Tstart="2";shortTE="F";uid="31a4292f-9ba6-431e-8d18-866235c73b02"
Super-Scaffold_85	RepeatMasker	Retroposon?	1902042	1902286	635	+	.	ID="RND-6_FAMILY-8671";Tend="1146";Tstart="914";shortTE="F";uid="a095309b-9835-441b-a22f-8ef83a67cf12"
Super-Scaffold_85	RepeatMasker	DNA	18677112	18677357	1124	+	.	ID="DNAX-10_AP";Tend="224";Tstart="11";shortTE="F";uid="6ae7a835-2c3d-4e7c-855f-37ebef47c897"
Super-Scaffold_85	RepeatMasker	LINE/L2	1088221	1092501	28105	+	.	ID="RND-6_FAMILY-15346";Tend="4252";Tstart="52";shortTE="F";uid="a7eb37c0-f5e3-43fc-a4fc-5d1eaaf86612"
Super-Scaffold_85	RepeatMasker	Unknown	8302374	8302839	3298	+	.	ID="RND-5_FAMILY-2016";Tend="1492";Tstart="1031";shortTE="F";uid="903a7959-8589-46a9-be66-7e48def9e3a4"
Super-Scaffold_85	RepeatMasker	Retroposon?	5251533	5251734	542	+	.	ID="RND-6_FAMILY-3916";Tend="2906";Tstart="2665";shortTE="F";uid="1305b82c-4a0e-4f21-8db8-51bfcab43064"
Super-Scaffold_85	RepeatMasker	DNA/Maverick	17323033	17323226	701	+	.	ID="RND-1_FAMILY-305";Tend="6656";Tstart="6429";shortTE="F";uid="7394c41d-955a-4f1f-b13e-7738213da4fd"
Super-Scaffold_85	RepeatMasker	RC/Helitron	922057	922326	513	+	.	ID="RND-1_FAMILY-138";Tend="1527";Tstart="1265";shortTE="F";uid="9440a0b3-b8ea-44bc-829c-917f2888f406"
Super-Scaffold_85	RepeatMasker	DNA/hAT	13645690	13646295	2233	+	.	ID="RND-5_FAMILY-404";Tend="1547";Tstart="1018";shortTE="F";uid="1f30b407-0ef5-4564-ad79-613326d90e3e"
Super-Scaffold_85	RepeatMasker	DNA	13999164	13999546	1257	+	.	ID="TTAA2C_AP";Tend="383";Tstart="1";shortTE="F";uid="537d1457-72ef-4158-804b-420e7e5829d8"
Super-Scaffold_85	RepeatMasker	LTR/Gypsy	7285711	7288422	9119	+	.	ID="RND-6_FAMILY-15483";Tend="8183";Tstart="5472";shortTE="F";uid="efcfc1ef-19bc-4eaa-8319-ea8373c59b20"
Super-Scaffold_85	RepeatMasker	DNA	1681329	1681759	1077	+	.	ID="ttaa2c_ap";Tend="423";Tstart="19";shortTE="F";uid="fc8ccde4-7672-44f9-b691-6169a9ab1539"
Super-Scaffold_85	RepeatMasker	DNA	6100300	6100473	1015	+	.	ID="RND-6_FAMILY-4747";Tend="1810";Tstart="1637";shortTE="F";uid="e61b1167-6c5e-4e0b-bd7c-b28eda3099f0"
Super-Scaffold_85	RepeatMasker	DNA	10096196	10096538	1237	+	.	ID="DNA4-2_AP";Tend="769";Tstart="398";shortTE="F";uid="b0ef6c6c-ea86-4de5-ac23-fda316329d39"
Super-Scaffold_85	RepeatMasker	DNA	3457660	3458248	688	+	.	ID="RND-6_FAMILY-29605";Tend="2458";Tstart="1861";shortTE="F";uid="aa83116a-c3c9-4793-a86d-9deb5819f5b8"
Super-Scaffold_85	RepeatMasker	DNA/Kolobok-E	16913692	16914077	631	+	.	ID="KOLOBOKE-2_TC";Tend="2313";Tstart="1902";shortTE="F";uid="cb683fcc-8b5b-455b-84cd-8ccc6fbcafbe"
Super-Scaffold_85	RepeatMasker	Unknown	736587	736922	981	+	.	ID="RND-6_FAMILY-693";Tend="1643";Tstart="1315";shortTE="F";uid="375c73a5-8a45-482b-861f-75ae592e5e70"
Super-Scaffold_85	RepeatMasker	Unknown	17403650	17403847	1281	+	.	ID="RND-6_FAMILY-40050";Tend="1135";Tstart="938";shortTE="F";uid="6be0515f-4746-4139-89f3-6a363ace85e8"
Super-Scaffold_85	RepeatMasker	DNA	16063753	16064498	6099	+	.	ID="RND-6_FAMILY-29605";Tend="1641";Tstart="885";shortTE="F";uid="6bd8a970-dbb9-4fdd-8f54-05df0e90c20c"
Super-Scaffold_85	RepeatMasker	Retroposon?	15276310	15276464	426	+	.	ID="SINE2-2_AP";Tend="181";Tstart="14";shortTE="F";uid="b093f0e5-f8d2-4b24-959e-4c48f691cfe4"
Super-Scaffold_85	RepeatMasker	Retroposon?	17701248	17701451	569	+	.	ID="RND-6_FAMILY-8671";Tend="946";Tstart="754";shortTE="F";uid="38e340af-ca34-4ca9-9e15-bf2e7b239b4c"
Super-Scaffold_85	RepeatMasker	Retroposon?	14546732	14547075	677	+	.	ID="RND-6_FAMILY-8671";Tend="1119";Tstart="753";shortTE="F";uid="57af095c-36c5-453e-8a98-565e38349a62"
Super-Scaffold_85	RepeatMasker	DNA/Ginger-2	12254579	12254790	1076	+	.	ID="RND-1_FAMILY-388";Tend="1208";Tstart="982";shortTE="F";uid="3e807407-aa2e-49d4-85cc-986144534cb3"
Super-Scaffold_85	RepeatMasker	Unknown	17628023	17628706	3079	+	.	ID="RND-5_FAMILY-3346";Tend="1583";Tstart="932";shortTE="F";uid="adfdd65b-c9e9-4fd2-ae1a-427d4e96af97"
Super-Scaffold_85	RepeatMasker	DNA/hAT-hAT19	8062846	8063176	1682	+	.	ID="DNA8-82_AP";Tend="749";Tstart="468";shortTE="F";uid="f95833f0-4cba-40c4-b1b5-5ac048ec3668"
Super-Scaffold_85	RepeatMasker	DNA/hAT-Ac	1463404	1463532	488	+	.	ID="dna8-39_ap";Tend="123";Tstart="1";shortTE="F";uid="5d4443d2-a3c9-4aae-bfce-0a0d972e91b4"
Super-Scaffold_85	RepeatMasker	LTR/Gypsy	2579415	2579817	1764	+	.	ID="RND-6_FAMILY-15483";Tend="954";Tstart="556";shortTE="F";uid="d7249369-1e83-4dd4-a0bc-4ed2222898fa"
Super-Scaffold_85	RepeatMasker	DNA	9140673	9141309	992	+	.	ID="DNA4-2_AP";Tend="751";Tstart="150";shortTE="F";uid="f486b865-28fc-4d4f-8d2b-04df057a638f"
Super-Scaffold_85	RepeatMasker	DNA/TcMar-Tc1	4471282	4471555	646	+	.	ID="mariner-32_lmi";Tend="1112";Tstart="816";shortTE="F";uid="494942df-ee1e-49ee-9588-ede7c4d734ac"
Super-Scaffold_85	RepeatMasker	Unknown	2888209	2888703	4204	+	.	ID="RND-6_FAMILY-110";Tend="6658";Tstart="6164";shortTE="F";uid="3d99c009-48ba-4c94-b1fe-f3de27afcd23"
Super-Scaffold_85	RepeatMasker	DNA/Ginger-1	16512442	16512690	1588	+	.	ID="RND-6_FAMILY-8078";Tend="568";Tstart="293";shortTE="F";uid="6466b3af-0894-43df-93cb-1981a552980a"
Super-Scaffold_85	RepeatMasker	DNA/TcMar-Mariner	3486030	3486134	432	+	.	ID="MARINER-N13_HSAL";Tend="498";Tstart="394";shortTE="F";uid="5fd23ca0-fb33-4a0d-911e-7ac344bbf4b1"
Super-Scaffold_85	RepeatMasker	DNA	13370898	13371248	438	+	.	ID="DNA4-2_AP";Tend="364";Tstart="42";shortTE="F";uid="83ae1b35-6a8a-4441-8845-2b3e39a25e5a"
Super-Scaffold_85	RepeatMasker	DNA	9093411	9093729	1342	+	.	ID="RND-6_FAMILY-18970";Tend="1591";Tstart="1276";shortTE="F";uid="9fb9f3db-1380-41cd-a361-9da4739b97f3"
Super-Scaffold_85	RepeatMasker	DNA/hAT?	14374627	14374908	790	+	.	ID="DNA8-60_AP";Tend="338";Tstart="86";shortTE="F";uid="04f3eb22-6638-4740-90c0-8eebea68c86f"
Super-Scaffold_85	RepeatMasker	DNA	13087525	13087646	691	+	.	ID="dna4-2_ap";Tend="769";Tstart="649";shortTE="F";uid="ecd1493a-00e8-4738-9063-d4e5b857171d"
Super-Scaffold_85	RepeatMasker	Retroposon?	1962615	1963234	721	+	.	ID="RND-6_FAMILY-8671";Tend="1105";Tstart="369";shortTE="F";uid="abf044ee-812c-4b33-bdf8-d2059019a894"
Super-Scaffold_85	RepeatMasker	Unknown	3483766	3484431	3993	+	.	ID="RND-4_FAMILY-112";Tend="1567";Tstart="902";shortTE="F";uid="8e03a684-97b0-4498-8d98-a98afd4fef7a"
Super-Scaffold_85	RepeatMasker	Unknown	1429085	1429635	1497	+	.	ID="RND-6_FAMILY-17168";TEgroup="ctg_3%7CRND-6_FAMILY-17168%7C1";Tend="1363";Tstart="748";shortTE="F";uid="fe9aa13b-b2ba-4aab-ad9f-7f6f74b8be90"
Super-Scaffold_85	RepeatMasker	DNA	17840087	17840390	1453	+	.	ID="DNA4-1_AP";Tend="331";Tstart="1";shortTE="F";uid="3f84e855-1411-4f83-aa87-b66bef7d4223"
Super-Scaffold_85	RepeatMasker	DNA/hAT-Tip100	2980691	2980888	1097	+	.	ID="RND-5_FAMILY-15722";Tend="1218";Tstart="1030";shortTE="F";uid="048e74ef-0787-4300-8e68-8253758148f4"
Super-Scaffold_85	RepeatMasker	Retroposon?	9794593	9794802	694	+	.	ID="SINE2-1_AP";Tend="1404";Tstart="1007";shortTE="F";uid="867928e8-5df5-4701-a311-68c1d0557e87"
Super-Scaffold_85	RepeatMasker	Unknown	4208680	4209502	4662	+	.	ID="RND-6_FAMILY-4231";Tend="1185";Tstart="419";shortTE="F";uid="dc93575a-0c1e-4b62-afbf-d8fb6b6f028a"
Super-Scaffold_85	RepeatMasker	DNA	14428670	14428995	1297	+	.	ID="DNA-TTAA-1_AP";Tend="344";Tstart="4";shortTE="F";uid="93c7efbc-2c80-4f53-9b33-6ceb65b1029f"
Super-Scaffold_85	RepeatMasker	DNA	12215082	12215415	1595	+	.	ID="RND-5_FAMILY-3007";Tend="1238";Tstart="905";shortTE="F";uid="751cdf87-120e-4022-8a8a-4df3cbfeb949"
Super-Scaffold_85	RepeatMasker	Unknown	12770973	12771304	1635	+	.	ID="RND-5_FAMILY-2314";Tend="1236";Tstart="901";shortTE="F";uid="ff963b73-3c2c-4fd7-8808-c37596a3e532"
Super-Scaffold_85	RepeatMasker	Unknown	17661118	17661224	411	+	.	ID="RND-6_FAMILY-2138";Tend="1451";Tstart="1357";shortTE="F";uid="5e0cb78a-0f7b-486f-bfc1-2f0960536241"
Super-Scaffold_85	RepeatMasker	Unknown	9968585	9968984	2205	+	.	ID="RND-4_FAMILY-83";Tend="1346";Tstart="923";shortTE="F";uid="47bb4c1a-4449-4de1-a11d-b89b533e8d50"
Super-Scaffold_85	RepeatMasker	Unknown	2079209	2079633	561	+	.	ID="RND-6_FAMILY-16279";Tend="1530";Tstart="1017";shortTE="F";uid="1f7c60bf-48d8-4a08-8bdf-c167e86f8c20"
Super-Scaffold_85	RepeatMasker	DNA/hAT-Charlie	11189987	11190395	744	+	.	ID="rnd-6_family-889";Tend="1172";Tstart="985";shortTE="F";uid="54ffd4fb-a2c2-496a-97d9-8a41f4437231"
Super-Scaffold_85	RepeatMasker	DNA/Ginger-1	14657179	14657322	591	+	.	ID="RND-6_FAMILY-6948";Tend="673";Tstart="525";shortTE="F";uid="4ccc33c9-8b66-4e76-b421-4fd4523050c3"
Super-Scaffold_85	RepeatMasker	DNA	6127002	6127393	1219	+	.	ID="DNA4-2_AP";Tend="768";Tstart="354";shortTE="F";uid="4f57167c-1b86-4f49-97ce-9c781b8f4aae"
Super-Scaffold_85	RepeatMasker	DNA/TcMar-Tc1	8645335	8645456	407	+	.	ID="MARINER-N22_AG";Tend="1300";Tstart="1175";shortTE="F";uid="7ff500c4-1f76-4572-a737-c79b7a13d183"
Super-Scaffold_85	RepeatMasker	LTR/Gypsy	7291762	7292717	1456	+	.	ID="RND-6_FAMILY-1132";TEgroup="ctg_3%7CRND-6_FAMILY-1132%7C1";Tend="8481";Tstart="8027";shortTE="F";uid="b58c1c6e-d67b-4a44-a391-347a7b832314"
Super-Scaffold_85	RepeatMasker	Retroposon?	4108594	4108757	1020	+	.	ID="RND-6_FAMILY-8671";Tend="1059";Tstart="887";shortTE="F";uid="d05e93d2-8ece-4fa4-a8c3-7eba2e0a8761"
Super-Scaffold_85	RepeatMasker	Unknown	2741631	2741813	503	+	.	ID="RND-1_FAMILY-331";Tend="1655";Tstart="1483";shortTE="F";uid="adb82360-9471-4e11-9603-904cc60f9e98"
Super-Scaffold_85	RepeatMasker	DNA/Ginger-1	1556565	1556706	414	+	.	ID="RND-6_FAMILY-1352";Tend="1676";Tstart="1537";shortTE="F";uid="8acade41-4367-4f5b-a124-38f563c46be2"
Super-Scaffold_85	RepeatMasker	DNA/Ginger-1	13180672	13181286	537	+	.	ID="RND-6_FAMILY-1352";TEgroup="ctg_3%7CRND-6_FAMILY-1352%7C2";Tend="2171";Tstart="767";shortTE="F";uid="84b6983c-7895-4a99-bfd3-187268a37ebe"
Super-Scaffold_85	RepeatMasker	DNA/MULE-MuDR	17772326	17772457	548	+	.	ID="RND-5_FAMILY-1952";Tend="950";Tstart="820";shortTE="F";uid="7fb09498-d6be-4d6c-a6b3-8c1d261d068c"
Super-Scaffold_85	RepeatMasker	DNA/TcMar-Mariner	7976352	7976583	434	+	.	ID="RND-1_FAMILY-530";Tend="1412";Tstart="1177";shortTE="F";uid="db86bf34-0d84-4243-9010-c99c2277c82c"
Super-Scaffold_85	RepeatMasker	DNA/TcMar-Mariner	15265207	15265309	402	+	.	ID="MARINER-N13_HSAL";Tend="496";Tstart="395";shortTE="F";uid="1dee3124-49fc-42c3-a7ba-ba73d717102a"
Super-Scaffold_85	RepeatMasker	DNA	6522447	6522891	1787	+	.	ID="ttaa4b_ap";Tend="430";Tstart="1";shortTE="F";uid="86127381-cecf-4c96-a767-1191cadd4dbb"
Super-Scaffold_85	RepeatMasker	DNA/hAT-Tip100	36302	36510	1665	+	.	ID="RND-6_FAMILY-1466";Tend="1528";Tstart="1320";shortTE="F";uid="2eb00529-a42c-46c6-a9f1-6ea7f32bcb56"
Super-Scaffold_85	RepeatMasker	Unknown	10972729	10972883	435	+	.	ID="RND-1_FAMILY-17";Tend="1189";Tstart="1027";shortTE="F";uid="9168ef3c-004a-47af-9663-8841bbd2a920"
Super-Scaffold_85	RepeatMasker	DNA/Ginger-1	14798690	14798919	727	+	.	ID="RND-6_FAMILY-15982";Tend="2202";Tstart="1966";shortTE="F";uid="092a559b-4d4d-4211-835c-07ec660ad509"
Super-Scaffold_85	RepeatMasker	DNA	17171222	17171522	978	+	.	ID="ttaa3c_ap";Tend="409";Tstart="122";shortTE="F";uid="61567c69-c69e-4cea-9077-85818bf2ac0a"
Super-Scaffold_85	RepeatMasker	DNA/Kolobok-E	1097425	1097704	584	+	.	ID="RND-6_FAMILY-10295";Tend="1993";Tstart="1689";shortTE="F";uid="b2956d17-ecbd-4fb2-b2a9-2052d27f971a"
Super-Scaffold_85	RepeatMasker	DNA/hAT-Tip100	7663559	7663984	1693	+	.	ID="DNA8-100B_AP";Tend="501";Tstart="3";shortTE="F";uid="2f15e399-d9c9-4942-87a2-271828bd63bb"
Super-Scaffold_85	RepeatMasker	DNA/Kolobok-E	6230243	6230541	1748	+	.	ID="RND-5_FAMILY-5284";Tend="1725";Tstart="1388";shortTE="F";uid="e22d391e-c862-4a23-ab62-780584169090"
Super-Scaffold_85	RepeatMasker	LINE/I-Jockey	6856705	6858365	10784	+	.	ID="RND-5_FAMILY-6261";Tend="5150";Tstart="3524";shortTE="F";uid="4d6508e0-e79a-4dbd-ae69-a9f85c2a4820"
Super-Scaffold_85	RepeatMasker	DNA	9080459	9081130	2963	+	.	ID="RND-6_FAMILY-18970";Tend="1906";Tstart="1244";shortTE="F";uid="a1505c53-6de3-4c63-87a0-a1b44ec398ea"
Super-Scaffold_85	RepeatMasker	DNA	15941251	15941755	1636	+	.	ID="DNA4-3_AP";Tend="630";Tstart="3";shortTE="F";uid="efa2cd82-2283-4cf7-a07e-bbc87beff670"
Super-Scaffold_85	RepeatMasker	DNA	13185331	13185514	448	+	.	ID="TTAA2D_AP";Tend="427";Tstart="213";shortTE="F";uid="1bdefd10-38d3-44e9-bda6-a94951565b5b"
Super-Scaffold_85	RepeatMasker	DNA/hAT-Charlie	3933757	3934068	1468	+	.	ID="RND-5_FAMILY-2917";TEgroup="ctg_3%7CRND-5_FAMILY-2917%7C1";Tend="1465";Tstart="963";shortTE="F";uid="2e6e9e4a-80fb-4194-b8a1-d02ab52ac836"
Super-Scaffold_85	RepeatMasker	DNA	10288070	10288485	1663	+	.	ID="TTAA8_AP";Tend="438";Tstart="1";shortTE="F";uid="ae80d4f1-033d-4d3b-b139-9ed3e9b6c54e"
Super-Scaffold_85	RepeatMasker	DNA	12186247	12186488	559	+	.	ID="dna4-2_ap";Tend="276";Tstart="1";shortTE="F";uid="3ab3f505-9393-4329-a5cf-cfc3b3806838"
Super-Scaffold_85	RepeatMasker	DNA/hAT-Ac	15621017	15621135	404	+	.	ID="dna8-39_ap";Tend="130";Tstart="1";shortTE="F";uid="ab0c8b9d-3da6-4399-96b1-7a0168777811"
Super-Scaffold_85	RepeatMasker	LINE/RTE-BovB	13823870	13824527	560	+	.	ID="RND-6_FAMILY-19909";Tend="2983";Tstart="2135";shortTE="F";uid="d7465803-c0bb-4d8f-b8d2-600f4bf93821"
Super-Scaffold_85	RepeatMasker	DNA/MULE-MuDR	2509514	2509792	472	+	.	ID="RND-6_FAMILY-3625";TEgroup="ctg_3%7CRND-6_FAMILY-3625%7C1";Tend="1706";Tstart="1018";shortTE="T";uid="d4fe9619-85f0-460c-af0f-26027c0b54c3"
Super-Scaffold_85	RepeatMasker	Unknown	12722354	12722655	1530	+	.	ID="RND-6_FAMILY-9850";Tend="1938";Tstart="1642";shortTE="F";uid="63ffc682-4f9c-4d67-82c9-8cac2d3b826d"
Super-Scaffold_85	RepeatMasker	Retroposon?	12822280	12822643	985	+	.	ID="RND-5_FAMILY-2063";Tend="2812";Tstart="2436";shortTE="F";uid="4e92b340-75e9-426c-93bb-eb3b31ce2929"
Super-Scaffold_85	RepeatMasker	DNA/hAT-Tip100	7846830	7850102	29070	+	.	ID="RND-6_FAMILY-14955";Tend="3796";Tstart="524";shortTE="F";uid="d727a89c-310f-46a4-906c-5f5a57ffc464"
Super-Scaffold_85	RepeatMasker	Unknown	15425117	15426320	3927	+	.	ID="RND-1_FAMILY-162";Tend="1528";Tstart="687";shortTE="F";uid="f5dc049d-83f4-44b4-9146-c780837767ac"
Super-Scaffold_85	RepeatMasker	DNA/Ginger-1	2264775	2265053	469	+	.	ID="RND-6_FAMILY-1352";Tend="2137";Tstart="1842";shortTE="F";uid="35182bed-b9e8-4865-b840-0b89576cd18d"
Super-Scaffold_85	RepeatMasker	LINE/RTE-BovB	9636904	9637446	702	+	.	ID="RND-6_FAMILY-4968";Tend="3252";Tstart="2698";shortTE="F";uid="18979151-72be-44bd-9b41-9f035ecfab5b"
Super-Scaffold_85	RepeatMasker	Unknown	9096974	9097462	1306	+	.	ID="RND-1_FAMILY-356";Tend="1436";Tstart="976";shortTE="F";uid="d218a6a7-dea6-48c1-a00c-f9e5496bdb64"
Super-Scaffold_85	RepeatMasker	Retroposon?	12752685	12752795	531	+	.	ID="SINE2-1_AP";Tend="1357";Tstart="1245";shortTE="F";uid="16dd2210-e010-4df5-a402-b6e248dead4c"
Super-Scaffold_85	RepeatMasker	LINE/I-Jockey	6425752	6426110	1556	+	.	ID="RND-1_FAMILY-97";Tend="6210";Tstart="5894";shortTE="F";uid="80cc1f70-082e-4b9f-b93c-5ca25315723d"
Super-Scaffold_85	RepeatMasker	Unknown	6903894	6904470	1907	+	.	ID="RND-6_FAMILY-40050";Tend="1600";Tstart="945";shortTE="F";uid="becf0696-cd06-4ccc-9b78-e1bbafb9fe9e"
Super-Scaffold_85	RepeatMasker	DNA	10700505	10700823	426	+	.	ID="DNA4-1_AP";Tend="823";Tstart="517";shortTE="F";uid="5662d452-3f02-46cc-930a-4566ec9445cb"
Super-Scaffold_85	RepeatMasker	DNA	1008171	1008893	6428	+	.	ID="RND-6_FAMILY-9208";Tend="1591";Tstart="869";shortTE="F";uid="c24443e9-a3b5-49bc-857a-7b32add1ce90"
Super-Scaffold_85	RepeatMasker	DNA	13426434	13426613	443	+	.	ID="ttaa3b_ap";Tend="331";Tstart="158";shortTE="F";uid="3a81aea0-21b9-4816-a6cc-9e3f69e81fca"
Super-Scaffold_85	RepeatMasker	DNA/hAT-Tip100	17702189	17702336	497	+	.	ID="DNA8-63_AP";Tend="167";Tstart="1";shortTE="F";uid="5789ab6b-99e0-4597-8fd7-83a3786c1459"
Super-Scaffold_85	RepeatMasker	DNA	6015417	6015620	735	+	.	ID="dna4-2_ap";Tend="192";Tstart="1";shortTE="F";uid="f9289622-0fbf-4e66-b59e-c3c7353fd69c"
Super-Scaffold_85	RepeatMasker	DNA/TcMar-m44	6622103	6622236	526	+	.	ID="dnax-3b_ap";Tend="138";Tstart="1";shortTE="F";uid="de992653-fe19-4e3b-93d2-3fc9a6e0992d"
Super-Scaffold_85	RepeatMasker	DNA/TcMar-Tigger	872300	872470	400	+	.	ID="DNA2-8_AP";Tend="418";Tstart="244";shortTE="F";uid="f1ba21e8-75b5-4b0b-ac10-0bab0de01276"
Super-Scaffold_85	RepeatMasker	LTR/Gypsy	2308699	2309247	750	+	.	ID="RND-1_FAMILY-14";Tend="1439";Tstart="900";shortTE="F";uid="5812f93d-ca9c-4a9f-bc25-1bf9497f2bac"
Super-Scaffold_85	RepeatMasker	Unknown	132040	132214	484	+	.	ID="RND-6_FAMILY-11858";Tend="667";Tstart="491";shortTE="F";uid="f8b8f414-cf17-4b77-949b-308b2dfba599"
Super-Scaffold_85	RepeatMasker	DNA/hAT-hAT19	7842	8172	484	+	.	ID="HAT-N5_AP";Tend="743";Tstart="389";shortTE="F";uid="0f3139b9-8f0d-4776-9f04-83676795e0a9"
Super-Scaffold_85	RepeatMasker	DNA	4224535	4224799	1066	+	.	ID="RND-1_FAMILY-232";Tend="1731";Tstart="1471";shortTE="F";uid="dd715fb0-5e51-4d92-8ad7-12de3ceb4c66"
Super-Scaffold_85	RepeatMasker	Unknown	6952107	6952438	426	+	.	ID="RND-6_FAMILY-20567";Tend="1190";Tstart="821";shortTE="F";uid="fa495542-3a16-440c-bdb0-53521d76f61c"
Super-Scaffold_85	RepeatMasker	DNA/Kolobok-E	17698326	17698794	836	+	.	ID="RND-6_FAMILY-10295";Tend="2802";Tstart="2303";shortTE="F";uid="ae3d3ea6-1f28-45f0-83d0-c82640f8d168"
Super-Scaffold_85	RepeatMasker	DNA	4967397	4967768	1813	+	.	ID="RND-6_FAMILY-13648";Tend="1312";Tstart="905";shortTE="F";uid="e02275ad-8022-4734-9746-e53f9f6c5f96"
Super-Scaffold_85	RepeatMasker	DNA/hAT-Charlie	7010760	7011102	1176	+	.	ID="RND-4_FAMILY-2260";Tend="1211";Tstart="883";shortTE="F";uid="47b03f95-caf8-4829-9458-e3161b7a294f"
Super-Scaffold_85	RepeatMasker	LTR/Copia	18507602	18507714	406	+	.	ID="RND-6_FAMILY-6832";Tend="2293";Tstart="2176";shortTE="F";uid="db2bde51-3ab6-494a-ad87-a2979afbcbb7"
Super-Scaffold_85	RepeatMasker	DNA	3466420	3466686	725	+	.	ID="DNA4-3_AP";Tend="581";Tstart="318";shortTE="F";uid="ae6c4059-45c2-43af-b382-a0216ab51d8f"
Super-Scaffold_85	RepeatMasker	LINE/I-Jockey	5582689	5583303	899	+	.	ID="RND-6_FAMILY-9500";Tend="1449";Tstart="900";shortTE="F";uid="ead65b8a-db72-4937-9bd4-40bf33abe76f"
Super-Scaffold_85	RepeatMasker	Unknown	3513675	3513808	682	+	.	ID="RND-4_FAMILY-112";Tend="1566";Tstart="1427";shortTE="F";uid="d23a3089-bcbc-4f45-83f4-42857d614335"
Super-Scaffold_85	RepeatMasker	DNA	11648891	11649478	2513	+	.	ID="TTAA18_AP";Tend="560";Tstart="1";shortTE="F";uid="c048bc89-5b37-4a58-b44c-baa3ce7834e4"
Super-Scaffold_85	RepeatMasker	Unknown	11236175	11236495	2369	+	.	ID="RND-6_FAMILY-11429";Tend="1307";Tstart="986";shortTE="F";uid="c1c842e0-0c30-4330-a90b-f281b5634eb1"
Super-Scaffold_85	RepeatMasker	DNA/hAT-Ac	16068131	16068294	501	+	.	ID="RND-6_FAMILY-14693";Tend="951";Tstart="784";shortTE="F";uid="0ee5af6d-a4fe-4240-9e89-c26b1598ae13"
Super-Scaffold_85	RepeatMasker	LINE/I-Jockey	6849097	6849658	713	+	.	ID="JOCKEY-7_RPR";Tend="2406";Tstart="1845";shortTE="F";uid="f7491e76-99da-4b8c-89fc-fcc93f8bd4a7"
Super-Scaffold_85	RepeatMasker	DNA	4148987	4149208	469	+	.	ID="RND-6_FAMILY-3950";Tend="2476";Tstart="2280";shortTE="F";uid="1e12882c-44c2-4a20-b0eb-4cc98ccc7769"
Super-Scaffold_85	RepeatMasker	LINE/I-Jockey	4954681	4954962	400	+	.	ID="JOCKEY-6_HMEL";Tend="677";Tstart="398";shortTE="F";uid="0fdc53b6-9a93-4dac-9c16-481dc7d6f7c3"
Super-Scaffold_85	RepeatMasker	Unknown	9928508	9928844	2578	+	.	ID="RND-5_FAMILY-1598";Tend="1711";Tstart="295";shortTE="F";uid="1207cf0f-178e-4489-816e-38911a397a7f"
Super-Scaffold_85	RepeatMasker	LTR/Gypsy	10432699	10432864	563	+	.	ID="RND-5_FAMILY-1234";Tend="836";Tstart="679";shortTE="F";uid="2966cf19-62e4-4c70-b86f-c2eda816b8cb"
Super-Scaffold_85	RepeatMasker	DNA	1682190	1682346	481	+	.	ID="dna4-2_ap";Tend="768";Tstart="614";shortTE="F";uid="d6d84b9d-1f0b-4824-a78e-8b4fa0137f55"
Super-Scaffold_85	RepeatMasker	DNA/hAT-Blackjack	7780236	7780522	2294	+	.	ID="RND-6_FAMILY-2558";Tend="1312";Tstart="1001";shortTE="F";uid="c66ea864-a216-4529-a63f-f30b9625688b"
Super-Scaffold_85	RepeatMasker	DNA	13277841	13278162	496	+	.	ID="DNA4-2_AP";Tend="344";Tstart="25";shortTE="F";uid="5b6df24f-eee5-4345-9d89-c8958c5cf745"
Super-Scaffold_85	RepeatMasker	Unknown	6575357	6575624	1213	+	.	ID="RND-1_FAMILY-231";Tend="1440";Tstart="1201";shortTE="F";uid="7264b3bc-0138-4a31-a177-e6c8065a3cf9"
Super-Scaffold_85	RepeatMasker	DNA	17949643	17949928	510	+	.	ID="DNAX-2_AP";Tend="462";Tstart="183";shortTE="F";uid="e38b2401-9c50-4e76-80d0-b1c29dc83107"
Super-Scaffold_85	RepeatMasker	Unknown	8299301	8299679	2220	+	.	ID="RND-5_FAMILY-1367";Tend="1347";Tstart="970";shortTE="F";uid="c5162cb8-4cf7-452c-b789-35051632a4c3"
Super-Scaffold_85	RepeatMasker	DNA	13568587	13569379	881	+	.	ID="DNA4-2_AP";Tend="768";Tstart="1";shortTE="F";uid="bdc16ec3-05b2-4ffc-a30e-6796cff8bc91"
Super-Scaffold_85	RepeatMasker	DNA/Kolobok-T2	8430646	8430785	534	+	.	ID="REP-4_PBA";Tend="658";Tstart="523";shortTE="F";uid="af773b1c-cabe-4bdb-97eb-f2e3bab80a8a"
Super-Scaffold_85	RepeatMasker	DNA	18148836	18148936	414	+	.	ID="RND-6_FAMILY-29792";Tend="1380";Tstart="1273";shortTE="F";uid="34f6a510-7dc1-4356-bc96-897b662b3cef"
Super-Scaffold_85	RepeatMasker	DNA/TcMar-Tc1	8545422	8545598	554	+	.	ID="MARINER-N22_AG";Tend="244";Tstart="68";shortTE="F";uid="2a8b862e-a86d-46af-85e3-2c19e7e261b5"
Super-Scaffold_85	RepeatMasker	DNA/MULE-MuDR	9980461	9980650	696	+	.	ID="RND-6_FAMILY-22047";Tend="823";Tstart="651";shortTE="F";uid="249c317a-838f-4fe6-aa52-0c5b8c3d121e"
Super-Scaffold_85	RepeatMasker	DNA/MULE-MuDR	12039296	12041567	19901	+	.	ID="RND-6_FAMILY-1181";Tend="2948";Tstart="677";shortTE="F";uid="12830db2-cf9f-4237-8180-4a611304bfec"
Super-Scaffold_85	RepeatMasker	Unknown	10059092	10059266	534	+	.	ID="RND-1_FAMILY-17";Tend="1200";Tstart="1022";shortTE="F";uid="07756af3-90d7-4c71-808b-2b7ba6311901"
Super-Scaffold_85	RepeatMasker	DNA	15605721	15606203	752	+	.	ID="DNA4-2_AP";TEgroup="ctg_3%7CDNA4-2_AP%7C9";Tend="753";Tstart="3";shortTE="F";uid="22e493c2-11ef-4919-809a-542545d92d9b"
Super-Scaffold_85	RepeatMasker	DNA/Ginger-1	9797462	9797637	1157	+	.	ID="RND-6_FAMILY-1352";Tend="903";Tstart="733";shortTE="F";uid="b1f148df-9af0-4127-a9e2-de3fec9ba5ab"
Super-Scaffold_85	RepeatMasker	Unknown	6749591	6752285	20884	+	.	ID="RND-6_FAMILY-110";Tend="4251";Tstart="1528";shortTE="F";uid="6273b9e9-8724-4455-a528-2eb22b3f7d0a"
Super-Scaffold_85	RepeatMasker	DNA/Ginger-1	4406244	4406439	486	+	.	ID="RND-6_FAMILY-1352";Tend="2137";Tstart="1919";shortTE="F";uid="9c9ae5af-b426-46d3-b439-11f05c77a23e"
Super-Scaffold_85	RepeatMasker	DNA/hAT-Tip100	17705722	17705883	448	+	.	ID="RND-4_FAMILY-91";Tend="3264";Tstart="3114";shortTE="F";uid="a98fc939-bd85-4d8d-96e9-35e88ad60362"
Super-Scaffold_85	RepeatMasker	Unknown	7921622	7921931	424	+	.	ID="RND-6_FAMILY-21019";Tend="1269";Tstart="951";shortTE="F";uid="6f28588f-c373-460c-a18d-0a1e8e79569e"
Super-Scaffold_85	RepeatMasker	LINE/RTE-BovB	17934691	17935069	498	+	.	ID="RND-6_FAMILY-19909";Tend="2967";Tstart="2557";shortTE="F";uid="b15d4e03-d098-4a2f-b0f5-6fd25ad47357"
Super-Scaffold_85	RepeatMasker	LINE/CR1	8863889	8866716	24413	+	.	ID="RND-5_FAMILY-1164";Tend="3626";Tstart="801";shortTE="F";uid="43be32cb-3872-42ff-a1ff-5d31ff70581a"
Super-Scaffold_85	RepeatMasker	Unknown	8773818	8774422	483	+	.	ID="RND-6_FAMILY-2138";TEgroup="ctg_3%7CRND-6_FAMILY-2138%7C1";Tend="1450";Tstart="804";shortTE="T";uid="73eab2e8-8533-4341-8da3-77ebc47c4375"
Super-Scaffold_85	RepeatMasker	DNA	13033364	13033600	432	+	.	ID="dna4-2b_ap";Tend="766";Tstart="542";shortTE="F";uid="8df4d62c-ddee-4ad6-935d-8cb183084f30"
Super-Scaffold_85	RepeatMasker	DNA	6326685	6326847	768	+	.	ID="dna4-2_ap";Tend="705";Tstart="525";shortTE="F";uid="56312ef9-f4a2-4d42-8e6e-6297d6c42250"
Super-Scaffold_85	RepeatMasker	DNA	15532439	15532847	2399	+	.	ID="TTAA3_AP";Tend="412";Tstart="1";shortTE="F";uid="923bef55-0336-471d-a310-4556d15a2413"
Super-Scaffold_85	RepeatMasker	Unknown	11397361	11397667	2672	+	.	ID="RND-6_FAMILY-4636";Tend="1269";Tstart="965";shortTE="F";uid="e44a8289-a60c-4ba3-aa79-6c91a5ad320a"
Super-Scaffold_85	RepeatMasker	Unknown	5097127	5097419	636	+	.	ID="RND-6_FAMILY-9850";Tend="1930";Tstart="1650";shortTE="F";uid="e4ceeae5-0b47-4a08-9d73-500ad8a409eb"
Super-Scaffold_85	RepeatMasker	DNA/MULE-MuDR	3186168	3186794	1688	+	.	ID="rnd-1_family-1";Tend="1168";Tstart="496";shortTE="F";uid="02443a34-2eec-4f78-9826-bf21011f5b41"
Super-Scaffold_85	RepeatMasker	LINE/I	512285	513828	2508	+	.	ID="RND-6_FAMILY-27110";Tend="1656";Tstart="129";shortTE="F";uid="57d83cf7-4aa3-4df3-a604-3bd0d930a3ac"
Super-Scaffold_85	RepeatMasker	Unknown	9654882	9655034	1045	+	.	ID="RND-1_FAMILY-463";Tend="1156";Tstart="1010";shortTE="F";uid="66ccb42c-d07f-4b94-9875-0e99b277d260"
Super-Scaffold_85	RepeatMasker	DNA	6649898	6650136	2105	+	.	ID="RND-6_FAMILY-29792";Tend="1198";Tstart="961";shortTE="F";uid="6393958b-f1f8-4904-bf9f-ce1e86c6af19"
Super-Scaffold_85	RepeatMasker	DNA	12528877	12529008	798	+	.	ID="dna4-2_ap";Tend="747";Tstart="613";shortTE="F";uid="e6512be2-942f-4642-bdd3-501fd378fc73"
Super-Scaffold_85	RepeatMasker	DNA/Ginger-1	5973810	5974110	400	+	.	ID="RND-6_FAMILY-1352";Tend="1786";Tstart="1505";shortTE="F";uid="5c32990c-1c5a-4cfc-aa08-4ff513c81faa"
Super-Scaffold_85	RepeatMasker	LTR/Pao	7686632	7686938	462	+	.	ID="BEL4-I_AP";TEgroup="ctg_3%7CBEL4-I_AP%7C1";Tend="5360";Tstart="4225";shortTE="F";uid="f79188c4-16d5-4195-966d-b95480101c0e"
Super-Scaffold_85	RepeatMasker	LTR/Gypsy	5697553	5698485	8234	+	.	ID="RND-6_FAMILY-14440";Tend="1358";Tstart="427";shortTE="F";uid="c4b7fd66-d8bd-4393-a9a3-95cbe2117b94"
Super-Scaffold_85	RepeatMasker	DNA/Kolobok-E	6413800	6414192	605	+	.	ID="KOLOBOKE-3_AP";Tend="7828";Tstart="7403";shortTE="F";uid="348849c5-fa40-41e1-86d9-1c9cef4a3564"
Super-Scaffold_85	RepeatMasker	DNA/P	2974755	2974920	572	+	.	ID="RND-5_FAMILY-6130";Tend="4907";Tstart="4746";shortTE="F";uid="5d01b435-b18e-4ec0-8a5f-cdfa2f3df680"
Super-Scaffold_85	RepeatMasker	RC/Helitron	7296168	7296696	3408	+	.	ID="RND-6_FAMILY-11504";Tend="1448";Tstart="952";shortTE="F";uid="d22f937c-79a7-48bf-9762-68a77600847d"
Super-Scaffold_85	RepeatMasker	DNA	18632498	18632858	689	+	.	ID="DNA4-2_AP";Tend="369";Tstart="1";shortTE="F";uid="93eaf4be-abc2-49fc-b20d-ef08996c8aec"
Super-Scaffold_85	RepeatMasker	DNA	13520469	13520875	2382	+	.	ID="DNA4-2_AP";Tend="769";Tstart="378";shortTE="F";uid="ea9bd3e3-85cf-4ec2-a990-0614a36af319"
Super-Scaffold_85	RepeatMasker	Unknown	8358970	8359556	2319	+	.	ID="RND-1_FAMILY-84";Tend="1629";Tstart="1080";shortTE="F";uid="bf021cdb-1678-4e64-a4de-58ff4a4d839e"
Super-Scaffold_85	RepeatMasker	DNA	9438734	9438984	468	+	.	ID="DNA4-3_AP";Tend="548";Tstart="286";shortTE="F";uid="4cb5412a-ccdf-4b38-9de4-6ccd94c79dbe"
Super-Scaffold_85	RepeatMasker	DNA	9084319	9084604	1125	+	.	ID="RND-6_FAMILY-18970";Tend="1560";Tstart="1276";shortTE="F";uid="b5709438-a07a-455e-b3d7-5a0cbe7f801b"
Super-Scaffold_85	RepeatMasker	DNA/hAT-Blackjack	4013348	4013472	403	+	.	ID="RND-1_FAMILY-334";Tend="1136";Tstart="1004";shortTE="F";uid="ba9298b2-da19-45b5-8383-8809da0c366c"
Super-Scaffold_85	RepeatMasker	Unknown	5691555	5691873	1652	+	.	ID="RND-6_FAMILY-4149";Tend="1231";Tstart="920";shortTE="F";uid="cfc1075b-f753-4ea0-afb7-fc656ac9f851"
Super-Scaffold_85	RepeatMasker	Unknown	17093512	17093672	1306	+	.	ID="RND-5_FAMILY-7692";Tend="1067";Tstart="910";shortTE="F";uid="c07b83fc-57d3-48b5-9ca2-0e8c2c2de154"
Super-Scaffold_85	RepeatMasker	LINE/I-Jockey	11520270	11520647	1653	+	.	ID="RND-1_FAMILY-97";Tend="6233";Tstart="5884";shortTE="F";uid="fd7c05a7-0efd-483c-a282-750bd0783b9e"
Super-Scaffold_85	RepeatMasker	Unknown	7690232	7691043	3762	+	.	ID="RND-6_FAMILY-18365";TEgroup="ctg_3%7CRND-6_FAMILY-18365%7C1";Tend="1981";Tstart="297";shortTE="F";uid="45b58dcd-4900-40c9-9ad9-b20308803d55"
Super-Scaffold_85	RepeatMasker	Unknown	3171310	3171469	838	+	.	ID="RND-5_FAMILY-7061";Tend="1113";Tstart="961";shortTE="F";uid="cb8ba8d6-6b24-4127-807d-d260752bd8de"
Super-Scaffold_85	RepeatMasker	DNA	10276872	10277662	2760	+	.	ID="DNA4-2_AP";Tend="769";Tstart="1";shortTE="F";uid="28a0fd89-16c3-486b-b0ec-4b8c9a224a60"
Super-Scaffold_85	RepeatMasker	DNA/Ginger-1	18451516	18451662	501	+	.	ID="RND-6_FAMILY-15982";Tend="744";Tstart="585";shortTE="F";uid="4cd7ae44-f82e-48dd-958d-e4feb4cbb065"
Super-Scaffold_85	RepeatMasker	DNA	6792246	6792789	4860	+	.	ID="RND-6_FAMILY-4148";Tend="2153";Tstart="1609";shortTE="F";uid="6ed10564-8c03-4d9a-8fb0-7562dececaf4"
Super-Scaffold_85	RepeatMasker	DNA/TcMar-Fot1	2902910	2903260	1059	+	.	ID="RND-6_FAMILY-26504";Tend="1924";Tstart="1539";shortTE="F";uid="37be6dd9-98bd-4129-a6d4-0bf7c53389be"
Super-Scaffold_85	RepeatMasker	LINE/I-Jockey	5790314	5790803	537	+	.	ID="JOCKEY-2_RPR";Tend="1308";Tstart="820";shortTE="F";uid="e980bb40-e367-4d99-8e12-33da342b3fc6"
Super-Scaffold_85	RepeatMasker	LINE/I	18703278	18703675	742	+	.	ID="RND-6_FAMILY-3925";Tend="1529";Tstart="1092";shortTE="F";uid="a0b18874-65fd-4048-83f7-2b5e63d2af52"
Super-Scaffold_85	RepeatMasker	LINE/I-Jockey	5716381	5716637	544	+	.	ID="VINGI-11_LMI";Tend="2463";Tstart="2206";shortTE="F";uid="24f393e9-61ff-43c0-8b77-cb67c18da8a3"
Super-Scaffold_85	RepeatMasker	DNA	18678740	18679012	716	+	.	ID="TTAA4B_AP";Tend="430";Tstart="198";shortTE="F";uid="34e0b73a-aca5-4396-b433-13c1ee6e689a"
Super-Scaffold_85	RepeatMasker	DNA/hAT-Charlie	14375050	14375392	1751	+	.	ID="RND-1_FAMILY-338";Tend="1347";Tstart="953";shortTE="F";uid="39c05363-ae34-4ef6-ae32-2bb43c591d9d"
Super-Scaffold_85	RepeatMasker	DNA	1054563	1054802	444	+	.	ID="DNA4-3_AP";Tend="273";Tstart="24";shortTE="F";uid="f0b18ffa-e0b0-41ee-9136-fd02f5cbd41b"
Super-Scaffold_85	RepeatMasker	DNA	17070362	17070527	802	+	.	ID="DNA4-1_AP";Tend="170";Tstart="1";shortTE="F";uid="c3faa562-a1a0-4966-8a71-2bed0837b014"
Super-Scaffold_85	RepeatMasker	RC/Helitron	11221126	11221689	1453	+	.	ID="RND-1_FAMILY-138";TEgroup="ctg_3%7CRND-1_FAMILY-138%7C2";Tend="1835";Tstart="886";shortTE="F";uid="b67dce92-564f-405a-ae1f-712b9d7396a6"
Super-Scaffold_85	RepeatMasker	DNA	12875412	12875587	474	+	.	ID="dna4-2b_ap";Tend="773";Tstart="593";shortTE="F";uid="6901775f-bcb5-4853-a994-9a3ff3f9d5ad"
Super-Scaffold_85	RepeatMasker	Unknown	4089108	4089222	737	+	.	ID="RND-5_FAMILY-3791";Tend="1161";Tstart="1038";shortTE="F";uid="f92934e2-7dbd-4f5d-82cf-1defbe198546"
Super-Scaffold_85	RepeatMasker	DNA/hAT-Tip100	12934563	12934806	611	+	.	ID="RND-6_FAMILY-7361";Tend="2089";Tstart="1843";shortTE="F";uid="e4ee23ef-dd3e-4a93-84af-fe50d01f9b6e"
Super-Scaffold_85	RepeatMasker	DNA	11145799	11146539	1926	+	.	ID="DNA4-2_AP";Tend="769";Tstart="5";shortTE="F";uid="c5b59438-4a9f-4738-ab19-caac04991e65"
Super-Scaffold_85	RepeatMasker	LINE/R1-LOA	13499245	13504660	46918	+	.	ID="RND-1_FAMILY-128";Tend="5731";Tstart="316";shortTE="F";uid="106e2021-af2d-4dd6-81b8-521e22cea55b"
Super-Scaffold_85	RepeatMasker	DNA	4037381	4037617	716	+	.	ID="ttaa3b_ap";Tend="234";Tstart="1";shortTE="F";uid="460b44fa-240b-4a4a-89bf-05f5db58c090"
Super-Scaffold_85	RepeatMasker	DNA/hAT-Tip100	5267229	5267642	681	+	.	ID="dna8-113_ap";Tend="158";Tstart="37";shortTE="F";uid="66110d3f-249b-4698-8367-3de3f2164ce5"
Super-Scaffold_85	RepeatMasker	LINE/L2	502819	503601	1899	+	.	ID="RND-6_FAMILY-17636";TEgroup="ctg_3%7CRND-6_FAMILY-17636%7C1";Tend="1579";Tstart="918";shortTE="F";uid="807caa32-082b-4bd2-99b4-4e23f08bdada"
Super-Scaffold_85	RepeatMasker	DNA/hAT-Charlie	16011190	16012159	2240	+	.	ID="RND-6_FAMILY-36684";Tend="1843";Tstart="865";shortTE="F";uid="186f9987-484b-46b6-aeb4-e17ce54f4e5f"
Super-Scaffold_85	RepeatMasker	DNA	3784479	3784747	906	+	.	ID="dna4-2_ap";Tend="284";Tstart="14";shortTE="F";uid="5b32ba78-2170-45ca-b443-5f65b4fb1b84"
Super-Scaffold_85	RepeatMasker	DNA/P	7027759	7027996	776	+	.	ID="RND-6_FAMILY-5425";Tend="4566";Tstart="4322";shortTE="F";uid="6379166a-9a77-490f-98ff-6fe18b198a9d"
Super-Scaffold_85	RepeatMasker	DNA	12295845	12296085	556	+	.	ID="DNA4-1_AP";Tend="237";Tstart="1";shortTE="F";uid="658248ee-d1d6-4325-b0e0-f5aa896abae8"
Super-Scaffold_85	RepeatMasker	DNA/hAT-Tip100	12630354	12630540	419	+	.	ID="RND-5_FAMILY-4211";Tend="2769";Tstart="2583";shortTE="F";uid="f5ac72ae-948a-43a1-9892-0bb599693b1a"
Super-Scaffold_85	RepeatMasker	Unknown	15241317	15241732	2511	+	.	ID="RND-4_FAMILY-112";Tend="1568";Tstart="1154";shortTE="F";uid="c3a2b5ae-a156-4557-8c3b-d4cdf6fc0f3a"
Super-Scaffold_85	RepeatMasker	LINE/I-Jockey	6929199	6929372	1541	+	.	ID="RND-1_FAMILY-28";Tend="8548";Tstart="8375";shortTE="F";uid="7ac6682a-a9fe-4c31-94ea-28a3c75c9553"
Super-Scaffold_85	RepeatMasker	DNA	8145128	8145566	810	+	.	ID="DNA4-2_AP";Tend="769";Tstart="320";shortTE="F";uid="52923438-6c2f-480a-b301-a97fd0f2f7a7"
Super-Scaffold_85	RepeatMasker	DNA/MULE-MuDR	15609763	15610044	546	+	.	ID="RND-6_FAMILY-22277";Tend="1274";Tstart="1026";shortTE="F";uid="fdb9ac68-2b19-4402-acaa-c82ccd425728"
Super-Scaffold_85	RepeatMasker	DNA	4599656	4600047	481	+	.	ID="DNA4-3_AP";Tend="401";Tstart="34";shortTE="F";uid="b87d2c23-2bd1-4ac8-9e31-2340d121383e"
Super-Scaffold_85	RepeatMasker	DNA/hAT	7804394	7804682	417	+	.	ID="RND-1_FAMILY-412";Tend="654";Tstart="363";shortTE="F";uid="dbb66aad-c6ca-4094-a822-842ef55d9d00"
Super-Scaffold_85	RepeatMasker	DNA/P	17193054	17193190	473	+	.	ID="RND-5_FAMILY-6130";Tend="4891";Tstart="4747";shortTE="F";uid="3b03c253-6d3f-4be6-9b5d-0cb815e7e172"
Super-Scaffold_85	RepeatMasker	Unknown	9328451	9328875	2513	+	.	ID="RND-4_FAMILY-83";Tend="1354";Tstart="940";shortTE="F";uid="1a249fac-67a8-4f71-a976-f02cd7b1c850"
Super-Scaffold_85	RepeatMasker	Unknown	18479479	18479680	578	+	.	ID="RND-1_FAMILY-17";Tend="1207";Tstart="973";shortTE="F";uid="ca5d7808-ca0d-4e88-8b8f-c2c75f24974a"
Super-Scaffold_85	RepeatMasker	LINE/R1	609380	609509	703	+	.	ID="RND-6_FAMILY-5209";Tend="1419";Tstart="1275";shortTE="F";uid="f75a6c49-4d10-4552-995a-c1ad9e0974aa"
Super-Scaffold_85	RepeatMasker	DNA/hAT-Charlie	10586551	10586954	2187	+	.	ID="RND-5_FAMILY-8319";Tend="1183";Tstart="798";shortTE="F";uid="33d82938-5e6e-4f6f-85e5-a15c0051ee6c"
Super-Scaffold_85	RepeatMasker	DNA	17938818	17938953	494	+	.	ID="RND-6_FAMILY-2125";Tend="5348";Tstart="5214";shortTE="F";uid="654988c6-3dbe-48fd-926b-d9444713277d"
Super-Scaffold_85	RepeatMasker	Unknown	14674174	14674504	1608	+	.	ID="RND-4_FAMILY-83";Tend="1354";Tstart="977";shortTE="F";uid="aafcb653-04f7-48b8-9fa3-e289393f614d"
Super-Scaffold_85	RepeatMasker	LINE/RTE-BovB	624226	624487	470	+	.	ID="RND-6_FAMILY-11558";Tend="1036";Tstart="784";shortTE="F";uid="c672424a-a6de-4e3e-ad72-f340aaa31947"
Super-Scaffold_85	RepeatMasker	DNA	849588	849713	529	+	.	ID="dna4-2_ap";Tend="769";Tstart="649";shortTE="F";uid="04cca4c1-70ce-4bd6-a9ea-25f0fd22f734"
Super-Scaffold_85	RepeatMasker	DNA/hAT-Tip100	17851003	17851285	880	+	.	ID="RND-6_FAMILY-1696";Tend="2773";Tstart="2494";shortTE="F";uid="5bcd2f49-50ed-41ab-bb7b-aeffb911a0ce"
Super-Scaffold_85	RepeatMasker	DNA/MULE-NOF	11878368	11878567	911	+	.	ID="RND-1_FAMILY-337";Tend="810";Tstart="608";shortTE="F";uid="73dd2852-7c50-4add-853d-87b4d0259ddf"
Super-Scaffold_85	RepeatMasker	DNA	4838975	4839156	790	+	.	ID="dna4-2_ap";Tend="769";Tstart="599";shortTE="F";uid="6a363d13-e4ac-418a-bf68-e8dfbdab337f"
Super-Scaffold_85	RepeatMasker	DNA/Ginger-1	1177052	1177351	1100	+	.	ID="RND-6_FAMILY-1352";Tend="2150";Tstart="1845";shortTE="F";uid="e5727f81-f1e0-4980-a1cf-d68c0629611b"
Super-Scaffold_85	RepeatMasker	DNA/Ginger-1	9727989	9728565	946	+	.	ID="RND-6_FAMILY-1352";Tend="2137";Tstart="1538";shortTE="F";uid="95f170b0-e661-40ee-ad29-2b913e0dc507"
Super-Scaffold_85	RepeatMasker	DNA	6790504	6791396	8050	+	.	ID="RND-6_FAMILY-4148";Tend="1616";Tstart="724";shortTE="F";uid="444bd37c-760d-469a-9cf6-34b0b8fd3d08"
Super-Scaffold_85	RepeatMasker	Unknown	9332631	9332979	2273	+	.	ID="RND-1_FAMILY-174";Tend="1304";Tstart="956";shortTE="F";uid="14d4bcfa-543f-47ba-92a5-6a7ecb1178c7"
Super-Scaffold_85	RepeatMasker	Retroposon?	5128238	5128456	968	+	.	ID="SINE2-1_AP";Tend="336";Tstart="81";shortTE="F";uid="43a30450-8dc1-4392-a5a1-e07feba20636"
Super-Scaffold_85	RepeatMasker	DNA/hAT-Blackjack	8645315	8645433	581	+	.	ID="HAT-4_PBA";Tend="5984";Tstart="5865";shortTE="F";uid="0b3e4f3b-86b1-40de-be9e-4f77a500b275"
Super-Scaffold_85	RepeatMasker	DNA/Sola-1	5406802	5407659	7414	+	.	ID="RND-6_FAMILY-5657";Tend="1657";Tstart="802";shortTE="F";uid="b2abfcc3-7169-4eef-a474-587e33908368"
Super-Scaffold_85	RepeatMasker	DNA	4057674	4058081	687	+	.	ID="RND-6_FAMILY-2704";Tend="1316";Tstart="888";shortTE="F";uid="ddcf3922-3f9d-48f4-8600-5e65da21c4fc"
Super-Scaffold_85	RepeatMasker	DNA/hAT-Ac	6079700	6079879	475	+	.	ID="DNA8-11_AP";Tend="667";Tstart="480";shortTE="F";uid="2bc6b0a4-8ce7-47dc-9185-b93ab01ea086"
Super-Scaffold_85	RepeatMasker	RC/Helitron	15974621	15974795	575	+	.	ID="RND-6_FAMILY-1589";Tend="478";Tstart="322";shortTE="F";uid="9fe979cb-ac23-42f8-9d03-1deb1002955c"
Super-Scaffold_85	RepeatMasker	LINE/CR1	5789021	5789325	763	+	.	ID="RND-5_FAMILY-3812";Tend="3337";Tstart="3078";shortTE="F";uid="d138cf01-bec6-47db-97ff-69154c296f07"
Super-Scaffold_85	RepeatMasker	Unknown	16416876	16417301	2539	+	.	ID="RND-5_FAMILY-5052";Tend="1357";Tstart="948";shortTE="F";uid="ec57bd82-fc23-4053-8767-10b378707cf1"
Super-Scaffold_85	RepeatMasker	Retroposon?	15297648	15297891	405	+	.	ID="RND-6_FAMILY-5149";Tend="1583";Tstart="1334";shortTE="F";uid="5ff1a9d6-be21-4d8e-9db1-57341ac832a3"
Super-Scaffold_85	RepeatMasker	DNA	6534418	6534809	1710	+	.	ID="DNA-TTAA-1_AP";Tend="423";Tstart="1";shortTE="F";uid="7e6b328a-2167-40f6-bfc2-614720a88327"
Super-Scaffold_85	RepeatMasker	DNA	16073168	16073609	1707	+	.	ID="TTAA3B_AP";Tend="436";Tstart="1";shortTE="F";uid="658c60eb-71f1-47f8-b2f4-0ed5653415de"
Super-Scaffold_85	RepeatMasker	DNA/Maverick	5644866	5645626	3065	+	.	ID="RND-1_FAMILY-370";TEgroup="ctg_3%7CRND-1_FAMILY-370%7C1";Tend="1717";Tstart="1216";shortTE="F";uid="4b1f1602-d6dc-444f-872b-fe11e4969e46"
Super-Scaffold_85	RepeatMasker	DNA/MULE-MuDR	8122779	8123424	3343	+	.	ID="RND-1_FAMILY-65";Tend="5421";Tstart="4843";shortTE="F";uid="03a62e95-636c-401a-913c-122891672b64"
Super-Scaffold_85	RepeatMasker	DNA/TcMar-m44?	18641123	18641259	524	+	.	ID="DNA4-9_AP";Tend="177";Tstart="6";shortTE="F";uid="66d8e65a-364f-4a19-9f18-59f1072bc42d"
Super-Scaffold_85	RepeatMasker	DNA/Ginger-1	1578430	1578841	1109	+	.	ID="RND-6_FAMILY-6948";Tend="1425";Tstart="1022";shortTE="F";uid="7e1c2b6f-e43d-470d-8a81-64d76032a0b5"
Super-Scaffold_85	RepeatMasker	DNA/Kolobok-E	15345511	15345655	599	+	.	ID="RND-6_FAMILY-1369";Tend="1633";Tstart="1510";shortTE="F";uid="1395412b-2e74-44d3-aaac-8605bfb7b7e1"
Super-Scaffold_85	RepeatMasker	DNA/hAT-Tip100	4912732	4913122	943	+	.	ID="DNA8-87_AP";Tend="821";Tstart="473";shortTE="F";uid="8a031d80-fdbc-4f01-82f8-44162ffff079"
Super-Scaffold_85	RepeatMasker	LINE/I	8112639	8113038	1385	+	.	ID="RND-5_FAMILY-2048";Tend="1597";Tstart="1188";shortTE="F";uid="422958f1-7017-4261-9d96-7f04cfeed8a3"
Super-Scaffold_85	RepeatMasker	DNA/Ginger-1	14979639	14979807	816	+	.	ID="RND-6_FAMILY-6948";Tend="669";Tstart="502";shortTE="F";uid="4bdcfca6-be4c-4a94-aa36-0b340c6cdf5b"
Super-Scaffold_85	RepeatMasker	DNA/hAT-Ac	7701875	7702126	899	+	.	ID="DNA8-56_AP";Tend="346";Tstart="101";shortTE="F";uid="101510bf-74b2-41e7-99a4-dc839feddf64"
Super-Scaffold_85	RepeatMasker	Retroposon?	18519435	18520030	1163	+	.	ID="SINE2-1_AP";Tend="1770";Tstart="1138";shortTE="F";uid="f15af7ce-6a0e-41f9-afb9-7f690603580d"
Super-Scaffold_85	RepeatMasker	DNA	13492250	13492656	1647	+	.	ID="TTAA8_AP";Tend="438";Tstart="14";shortTE="F";uid="d9c2e3ad-da9d-4230-b15d-dac10830914f"
Super-Scaffold_85	RepeatMasker	DNA	9290343	9290507	490	+	.	ID="TTAA7_AP";Tend="434";Tstart="95";shortTE="F";uid="deabef8d-be7d-4db9-b389-980358521e5d"
Super-Scaffold_85	RepeatMasker	LINE/Penelope	4295380	4296466	8323	+	.	ID="RND-1_FAMILY-240";Tend="1856";Tstart="699";shortTE="F";uid="3a2e7742-0649-4100-8d5b-b1edc8f4438c"
Super-Scaffold_85	RepeatMasker	RC/Helitron	15801210	15801417	493	+	.	ID="RND-5_FAMILY-1249";Tend="1581";Tstart="1360";shortTE="F";uid="98d8c6f1-4221-48dc-bcfb-28aef0fc8531"
Super-Scaffold_85	RepeatMasker	DNA/TcMar-m44?	18687778	18687945	720	+	.	ID="dnax-4b_ap";Tend="173";Tstart="2";shortTE="F";uid="9352b2f3-bb0a-4caa-ab36-1c6fe7fe6003"
Super-Scaffold_85	RepeatMasker	Unknown	4918603	4918720	579	+	.	ID="RND-5_FAMILY-384";Tend="2157";Tstart="2039";shortTE="F";uid="cc4219bc-490f-472c-84fe-4110f2f61beb"
Super-Scaffold_85	RepeatMasker	DNA	3023648	3024383	1321	+	.	ID="DNA4-2_AP";Tend="738";Tstart="5";shortTE="F";uid="f559f0dd-cb36-4115-be5e-420823661a1d"
Super-Scaffold_85	RepeatMasker	DNA/IS3EU	16055584	16055837	610	+	.	ID="RND-6_FAMILY-8275";Tend="2728";Tstart="2253";shortTE="F";uid="15991362-54b1-4812-8a6b-7be372d7a32d"
Super-Scaffold_85	RepeatMasker	DNA/Ginger-1	5297354	5297472	514	+	.	ID="RND-6_FAMILY-6948";Tend="2049";Tstart="1927";shortTE="F";uid="ff7d8544-4e69-4fbb-949e-ee525888ae36"
Super-Scaffold_85	RepeatMasker	Retroposon?	287680	287941	749	+	.	ID="SINE2-1_AP";Tend="371";Tstart="84";shortTE="F";uid="89b48dc6-5df2-4ea0-829f-e16052e8824a"
Super-Scaffold_85	RepeatMasker	Unknown	7538127	7538779	847	+	.	ID="RND-6_FAMILY-1502";Tend="2418";Tstart="1760";shortTE="F";uid="3cec1299-1e6b-4100-a2ec-377828184cbf"
Super-Scaffold_85	RepeatMasker	LINE/I-Jockey	5941201	5941331	488	+	.	ID="RND-5_FAMILY-3300";Tend="1586";Tstart="1460";shortTE="F";uid="c6018b4c-e7b0-46c7-93d0-13aeb1e88e45"
Super-Scaffold_85	RepeatMasker	DNA	13419124	13419480	1021	+	.	ID="DNA4-3_AP";Tend="637";Tstart="285";shortTE="F";uid="60eb41ed-c8a2-4c9f-b0ad-c700336540ce"
Super-Scaffold_85	RepeatMasker	Unknown	2790703	2790991	885	+	.	ID="RND-1_FAMILY-172";Tend="1247";Tstart="950";shortTE="F";uid="53e59e8c-a829-4d0d-8637-89957e9e7f0d"
Super-Scaffold_85	RepeatMasker	LTR/Pao	7689091	7690236	933	+	.	ID="RND-6_FAMILY-13484";TEgroup="ctg_3%7CRND-6_FAMILY-13484%7C1";Tend="1579";Tstart="644";shortTE="F";uid="4398af4e-ebd2-416e-8f1f-5ebea2787cec"
Super-Scaffold_85	RepeatMasker	DNA/hAT-Charlie	887323	887443	847	+	.	ID="RND-6_FAMILY-14051";Tend="1367";Tstart="1245";shortTE="F";uid="e27d79ed-eec3-4674-9825-8e3f2c26c77c"
Super-Scaffold_85	RepeatMasker	DNA	9182530	9182688	519	+	.	ID="TTAA22_AP";Tend="224";Tstart="73";shortTE="F";uid="38f88218-61f8-4c14-a462-6286e699f8ef"
Super-Scaffold_85	RepeatMasker	Unknown	3590760	3591118	1218	+	.	ID="RND-6_FAMILY-14811";Tend="1303";Tstart="958";shortTE="F";uid="816720af-0f53-494f-9894-a0543f77dd2d"
Super-Scaffold_85	RepeatMasker	DNA	8232028	8232162	822	+	.	ID="TTAA4B_AP";Tend="147";Tstart="7";shortTE="F";uid="9959aa9f-26bd-438f-b3e1-9012907d2352"
Super-Scaffold_85	RepeatMasker	Unknown	10712447	10712670	810	+	.	ID="RND-6_FAMILY-2829";Tend="1265";Tstart="1053";shortTE="F";uid="ba7060d9-7539-40fa-8521-6372eca1b8af"
Super-Scaffold_85	RepeatMasker	DNA/Kolobok-E	6107778	6108167	932	+	.	ID="RND-6_FAMILY-1812";Tend="5439";Tstart="5048";shortTE="F";uid="910e9111-eb9f-4be1-8444-7664ffcf3557"
Super-Scaffold_85	RepeatMasker	DNA/TcMar-Tc4	17760956	17761252	877	+	.	ID="RND-6_FAMILY-10766";Tend="816";Tstart="544";shortTE="F";uid="b1a54ee4-3882-4346-991b-c8d10b0ba9cf"
Super-Scaffold_85	RepeatMasker	DNA/hAT-Charlie	2574001	2574499	3784	+	.	ID="RND-5_FAMILY-2917";Tend="1470";Tstart="967";shortTE="F";uid="cda4f7cb-a390-4a49-a1a9-f582eeb4473c"
Super-Scaffold_85	RepeatMasker	DNA	5990068	5990272	544	+	.	ID="DNA-TTAA-1_AP";Tend="422";Tstart="227";shortTE="F";uid="aab8e045-2595-4470-bf3a-ac4af9c685a1"
Super-Scaffold_85	RepeatMasker	DNA/TcMar-Tc1	8569204	8569326	458	+	.	ID="MARINER-N22_AG";Tend="196";Tstart="73";shortTE="F";uid="4173edbd-b40b-4ff4-bcc4-202b45094870"
Super-Scaffold_85	RepeatMasker	DNA/TcMar-Tigger	17080369	17080745	2116	+	.	ID="RND-6_FAMILY-1180";Tend="1301";Tstart="922";shortTE="F";uid="37698d74-492c-4986-a470-eb94a6a7688a"
Super-Scaffold_85	RepeatMasker	DNA/hAT?	7871406	7871635	471	+	.	ID="DNA8-60_AP";Tend="338";Tstart="86";shortTE="F";uid="5511f8ca-775b-49de-9bc8-7be06973f87c"
Super-Scaffold_85	RepeatMasker	DNA	17467524	17467971	730	+	.	ID="DNAX-2_AP";Tend="457";Tstart="34";shortTE="F";uid="07644e3d-42b2-4273-a365-b9d6f3fda79f"
Super-Scaffold_85	RepeatMasker	Unknown	7277853	7278016	572	+	.	ID="RND-1_FAMILY-17";Tend="1191";Tstart="1029";shortTE="F";uid="faa16278-8907-4d14-9583-4b97556d0a1c"
Super-Scaffold_85	RepeatMasker	DNA/Sola-1	17785948	17786737	2224	+	.	ID="RND-6_FAMILY-8209";TEgroup="ctg_3%7CRND-6_FAMILY-8209%7C3";Tend="1534";Tstart="592";shortTE="F";uid="6c8bf30b-8dd9-414c-a8fb-5c2558b2d281"
Super-Scaffold_85	RepeatMasker	Unknown	15371054	15371433	1739	+	.	ID="RND-6_FAMILY-14811";Tend="1324";Tstart="955";shortTE="F";uid="e7b03470-281c-4911-9df1-1299beb8be8a"
Super-Scaffold_85	RepeatMasker	Unknown	7980340	7980711	2173	+	.	ID="RND-5_FAMILY-1367";Tend="1353";Tstart="969";shortTE="F";uid="6d336786-b979-4844-89d6-d751eed733c4"
Super-Scaffold_85	RepeatMasker	Unknown	13649806	13649948	650	+	.	ID="RND-5_FAMILY-3791";Tend="1161";Tstart="1036";shortTE="F";uid="3fc200a4-c1b3-4b54-8dd2-edfc190626eb"
Super-Scaffold_85	RepeatMasker	DNA/MULE-MuDR	11836562	11837138	1390	+	.	ID="MUDR1X_AP";TEgroup="ctg_3%7CMUDR1X_AP%7C3";Tend="2394";Tstart="1";shortTE="F";uid="315d94f0-1e4e-4ada-b769-307cfa0109cb"
Super-Scaffold_85	RepeatMasker	DNA/PIF-Spy	12189488	12189660	409	+	.	ID="ISL2EU-3N1_CFL";TEgroup="ctg_3%7CISL2EU-3N1_CFL%7C1";Tend="394";Tstart="227";shortTE="T";uid="d5755f24-8fad-47f2-9eca-965b8632b64e"
Super-Scaffold_85	RepeatMasker	Unknown	14037471	14037708	624	+	.	ID="RND-1_FAMILY-17";Tend="1202";Tstart="974";shortTE="F";uid="013e6826-f2e8-4aee-85b4-c606ae9463b3"
Super-Scaffold_85	RepeatMasker	Unknown	8234699	8258838	45771	+	.	ID="RND-3_FAMILY-1164";TEgroup="ctg_3%7CRND-3_FAMILY-1164%7C1";Tend="5088";Tstart="1";shortTE="F";uid="f6f151d2-c5f8-4c51-8ec4-8f3424513315"
Super-Scaffold_85	RepeatMasker	Unknown	17966155	17966489	1169	+	.	ID="RND-5_FAMILY-7061";TEgroup="ctg_3%7CRND-5_FAMILY-7061%7C3";Tend="1482";Tstart="950";shortTE="F";uid="a3a4b257-8ed4-4c5f-96ff-12810ac11abe"
Super-Scaffold_85	RepeatMasker	DNA	14422256	14422765	1225	+	.	ID="ttaa26_ap";Tend="580";Tstart="2";shortTE="F";uid="7b935c45-89b5-44ae-8a5b-b87339633ae3"
Super-Scaffold_85	RepeatMasker	Retroposon?	13797597	13797732	408	+	.	ID="RND-6_FAMILY-8671";Tend="1018";Tstart="883";shortTE="F";uid="07c2d259-a440-427c-967d-bf5a9c7f278d"
Super-Scaffold_85	RepeatMasker	DNA	5235152	5235270	510	+	.	ID="DNA4-3_AP";Tend="637";Tstart="505";shortTE="F";uid="04259ae8-94ca-4b92-a21b-c97d678d45d5"
Super-Scaffold_85	RepeatMasker	Retroposon	5950476	5950773	457	+	.	ID="RND-6_FAMILY-17789";Tend="1306";Tstart="984";shortTE="F";uid="f5056a35-1da3-458d-9e29-29f87d1686a4"
Super-Scaffold_85	RepeatMasker	RC/Helitron	17938874	17939402	451	+	.	ID="RND-5_FAMILY-1249";TEgroup="ctg_3%7CRND-5_FAMILY-1249%7C3";Tend="1584";Tstart="1290";shortTE="F";uid="13ef2a92-8058-4839-b2d1-6e0a392f467c"
Super-Scaffold_85	RepeatMasker	DNA	8689895	8690296	796	+	.	ID="TTAA8_AP";Tend="438";Tstart="6";shortTE="F";uid="37f9d633-c15d-4b3e-8edf-f490ea70fd0e"
Super-Scaffold_85	RepeatMasker	DNA/hAT-Charlie	5575823	5576038	647	+	.	ID="RND-4_FAMILY-2260";Tend="1220";Tstart="1013";shortTE="F";uid="240cdadc-01c0-4056-b91b-3c7f03e4bd0d"
Super-Scaffold_85	RepeatMasker	DNA	12639352	12639565	1177	+	.	ID="TTAA3_AP";Tend="227";Tstart="1";shortTE="F";uid="1ef5eba1-9027-4333-8d28-858a6fa07f85"
Super-Scaffold_85	RepeatMasker	DNA/Ginger-1	17873354	17873557	465	+	.	ID="RND-6_FAMILY-15982";Tend="2202";Tstart="1990";shortTE="F";uid="ba6bb738-5817-4f4f-a6b2-4645f270fe3f"
Super-Scaffold_85	RepeatMasker	DNA	9042459	9042894	1188	+	.	ID="RND-6_FAMILY-18970";Tend="743";Tstart="295";shortTE="F";uid="41b4e944-7755-4495-aa51-54b08697cc3b"
Super-Scaffold_85	RepeatMasker	DNA/Kolobok-T2	7869965	7870404	576	+	.	ID="REP-4_PBA";TEgroup="ctg_3%7CREP-4_PBA%7C1";Tend="626";Tstart="462";shortTE="F";uid="cca1ccde-8cd1-446b-869e-7c017b62e2eb"
Super-Scaffold_85	RepeatMasker	RC/Helitron	16051482	16051668	560	+	.	ID="RND-1_FAMILY-138";Tend="1442";Tstart="1265";shortTE="F";uid="9b47fe98-28f7-4de7-9409-4bf9a216887e"
Super-Scaffold_85	RepeatMasker	Unknown	936813	936932	833	+	.	ID="RND-4_FAMILY-83";Tend="1362";Tstart="1245";shortTE="F";uid="4360d67d-9b68-4377-9212-849dce33a892"
Super-Scaffold_85	RepeatMasker	DNA	14568674	14568779	615	+	.	ID="TTAA2C_AP";Tend="423";Tstart="317";shortTE="F";uid="0640c862-3a7a-4b4e-8123-5384a3cd95ad"
Super-Scaffold_85	RepeatMasker	Unknown	3558921	3559136	655	+	.	ID="RND-1_FAMILY-17";Tend="1189";Tstart="974";shortTE="F";uid="8a35d976-ac1f-47f6-a35e-bd8879060726"
Super-Scaffold_85	RepeatMasker	DNA	13520370	13520482	554	+	.	ID="dna4-2_ap";Tend="113";Tstart="4";shortTE="F";uid="9687d6cc-8daa-499d-9601-ff72c4dd31aa"
Super-Scaffold_85	RepeatMasker	DNA/hAT-hAT19	14021166	14021512	576	+	.	ID="HAT-N7_AP";Tend="378";Tstart="1";shortTE="F";uid="ab4b9048-97eb-46a3-8a89-bb8701c01209"
Super-Scaffold_85	RepeatMasker	RC/Helitron	2223614	2223866	648	+	.	ID="RND-5_FAMILY-1249";Tend="1567";Tstart="1337";shortTE="F";uid="54732c78-36dd-4b5c-bdab-cfd8ecca39b9"
Super-Scaffold_85	RepeatMasker	DNA/hAT-hAT19	12538815	12539550	3495	+	.	ID="RND-6_FAMILY-20169";Tend="1331";Tstart="574";shortTE="F";uid="a760f9e8-ce42-4fe2-8be9-525a5347b213"
Super-Scaffold_85	RepeatMasker	Unknown	14133313	14133581	1112	+	.	ID="RND-4_FAMILY-1804";Tend="1342";Tstart="1096";shortTE="F";uid="13968738-b2ed-4236-b934-0bc19ddabc40"
Super-Scaffold_85	RepeatMasker	DNA	1431196	1431978	1282	+	.	ID="DNA4-2_AP";Tend="769";Tstart="31";shortTE="F";uid="2889bb29-4953-4f74-b176-2edb60eb819c"
Super-Scaffold_85	RepeatMasker	DNA/hAT-Charlie	17406139	17406828	2756	+	.	ID="RND-1_FAMILY-56";Tend="3119";Tstart="2371";shortTE="F";uid="d80b01e9-4035-4fa9-b513-142353d6264f"
Super-Scaffold_85	RepeatMasker	Retroposon?	15713450	15713651	686	+	.	ID="RND-6_FAMILY-6579";Tend="1001";Tstart="788";shortTE="F";uid="117a4762-e661-4f50-9d7c-69b91c078d61"
Super-Scaffold_85	RepeatMasker	Unknown	3910998	3911143	638	+	.	ID="RND-1_FAMILY-84";Tend="1091";Tstart="936";shortTE="F";uid="9aa283de-6f9d-44a8-8a2c-0bbf162e979f"
Super-Scaffold_85	RepeatMasker	DNA/TcMar-Tc1	1877132	1877256	443	+	.	ID="MARINER-N22_AG";Tend="213";Tstart="93";shortTE="F";uid="da0083a9-819e-4ccf-a651-783049a5be79"
Super-Scaffold_85	RepeatMasker	DNA/Kolobok-E	1448375	1449318	1470	+	.	ID="RND-1_FAMILY-142";Tend="2944";Tstart="1992";shortTE="F";uid="a7860b9c-7d16-4e29-b9f6-17b629060b38"
Super-Scaffold_85	RepeatMasker	DNA/TcMar-Mariner	4125465	4125591	473	+	.	ID="MARINER-N13_HSAL";Tend="503";Tstart="381";shortTE="F";uid="03393e2e-f9b2-4122-84d3-5716950c8fc4"
Super-Scaffold_85	RepeatMasker	LTR/Gypsy	18249530	18249642	449	+	.	ID="GYPSY-24_DEL-I";Tend="2819";Tstart="2707";shortTE="F";uid="95cdc51e-a2f1-483a-8894-abc4c45ba223"
Super-Scaffold_85	RepeatMasker	DNA/hAT-hAT19	1924355	1924480	454	+	.	ID="RND-6_FAMILY-1120";Tend="1450";Tstart="1321";shortTE="F";uid="2d8232b1-4f56-40fd-8e90-06d114d898c4"
Super-Scaffold_85	RepeatMasker	Unknown	14711828	14712376	2511	+	.	ID="RND-4_FAMILY-83";Tend="1354";Tstart="797";shortTE="F";uid="ac6899a7-557a-496e-8730-e17afeecec9c"
Super-Scaffold_85	RepeatMasker	Unknown	6471782	6472008	1206	+	.	ID="RND-1_FAMILY-356";Tend="1475";Tstart="1253";shortTE="F";uid="f618293d-97b5-4928-a681-90923174010d"
Super-Scaffold_85	RepeatMasker	DNA	10631310	10631843	839	+	.	ID="DNA4-2_AP";Tend="487";Tstart="8";shortTE="F";uid="9f98b982-df63-4be2-8644-0ab33ff21d0d"
Super-Scaffold_85	RepeatMasker	DNA/Ginger-1	2086165	2086378	971	+	.	ID="RND-6_FAMILY-15982";Tend="753";Tstart="550";shortTE="F";uid="acfb1539-f693-46fe-9e3c-d1eddd536a41"
Super-Scaffold_85	RepeatMasker	Unknown	169908	170244	1800	+	.	ID="RND-6_FAMILY-281";Tend="1256";Tstart="915";shortTE="F";uid="31cb974b-d821-48d4-9520-0db7bb3a4ddd"
Super-Scaffold_85	RepeatMasker	RC/Helitron	8329934	8330226	1312	+	.	ID="RND-6_FAMILY-1589";Tend="2787";Tstart="2520";shortTE="F";uid="38a1a1e5-79d3-4931-8c41-385fb74fc074"
Super-Scaffold_85	RepeatMasker	Unknown	4217166	4217315	422	+	.	ID="RND-6_FAMILY-4231";Tend="2078";Tstart="1959";shortTE="F";uid="b393fad5-67c6-47e3-ad66-8982626e5d70"
Super-Scaffold_85	RepeatMasker	DNA/Ginger-1	12707480	12707688	708	+	.	ID="RND-6_FAMILY-15982";Tend="2194";Tstart="1987";shortTE="F";uid="365aa2f6-820b-4ff2-8552-3be6d1400cf1"
Super-Scaffold_85	RepeatMasker	RC/Helitron	6841092	6841326	444	+	.	ID="RND-6_FAMILY-16132";Tend="1145";Tstart="855";shortTE="F";uid="b7973e44-83b5-42a9-8030-ef13e9213140"
Super-Scaffold_85	RepeatMasker	DNA/P	5007849	5008177	523	+	.	ID="RND-6_FAMILY-4162";TEgroup="ctg_3%7CRND-6_FAMILY-4162%7C1";Tend="2855";Tstart="2657";shortTE="F";uid="8150bbaa-ea07-4f1d-af5f-ee9465457aa1"
Super-Scaffold_85	RepeatMasker	DNA/TcMar-Tc1	3117418	3117520	432	+	.	ID="MARINER-N22_AG";Tend="190";Tstart="88";shortTE="F";uid="c358e5de-dada-4ae2-a690-c299bdedc47e"
Super-Scaffold_85	RepeatMasker	DNA/TcMar-Tc1	8842387	8842878	1129	+	.	ID="RND-1_FAMILY-292";TEgroup="ctg_3%7CRND-1_FAMILY-292%7C3";Tend="1918";Tstart="1655";shortTE="F";uid="96d25b08-950d-4b5c-b85d-7e89b00440f0"
Super-Scaffold_85	RepeatMasker	Retroposon?	16997215	16997335	563	+	.	ID="RND-6_FAMILY-5149";Tend="1914";Tstart="1789";shortTE="F";uid="a4d1a8ab-9ebf-438b-8a82-faaceb691a91"
Super-Scaffold_85	RepeatMasker	DNA	10101967	10102131	1134	+	.	ID="RND-6_FAMILY-13648";Tend="1063";Tstart="899";shortTE="F";uid="df7e8f35-2c47-46fd-87bc-eed6e0b37fa1"
Super-Scaffold_85	RepeatMasker	DNA/hAT-Blackjack	5977390	5977604	649	+	.	ID="RND-1_FAMILY-187";Tend="1256";Tstart="965";shortTE="F";uid="5315ed59-2b6c-4ab8-b3b3-46e77cad4117"
Super-Scaffold_85	RepeatMasker	Unknown	6101740	6102007	533	+	.	ID="RND-6_FAMILY-9154";Tend="2788";Tstart="2539";shortTE="F";uid="3be218e4-a76a-4395-a19a-d828ed55b73b"
Super-Scaffold_85	RepeatMasker	Unknown	12740455	12740616	743	+	.	ID="RND-4_FAMILY-1804";Tend="1373";Tstart="1224";shortTE="F";uid="003946c3-ea20-4120-ab7c-666628b55675"
Super-Scaffold_85	RepeatMasker	Unknown	17094547	17094878	455	+	.	ID="RND-5_FAMILY-7692";TEgroup="ctg_3%7CRND-5_FAMILY-7692%7C1";Tend="1822";Tstart="1054";shortTE="T";uid="78177e36-b2fc-4c96-884d-19bf6d49951f"
Super-Scaffold_85	RepeatMasker	Unknown	9982399	9982834	2740	+	.	ID="RND-1_FAMILY-231";Tend="1410";Tstart="923";shortTE="F";uid="4fd62e18-2662-4315-a56a-f9e765583285"
Super-Scaffold_85	RepeatMasker	RC/Helitron	11678289	11678492	834	+	.	ID="RND-5_FAMILY-5971";Tend="1156";Tstart="951";shortTE="F";uid="fad71d96-938e-4ca0-9310-de51e8fe1e1a"
Super-Scaffold_85	RepeatMasker	RC/Helitron	767679	767817	644	+	.	ID="RND-6_FAMILY-2109";Tend="1848";Tstart="1706";shortTE="F";uid="ff18c9dc-b896-4383-ac2d-6f3cf8055952"
Super-Scaffold_85	RepeatMasker	DNA/MULE-MuDR	18494425	18494755	1305	+	.	ID="MUDR10X_AP";TEgroup="ctg_3%7CMUDR10X_AP%7C1";Tend="250";Tstart="1";shortTE="T";uid="5625b20e-bb51-4a37-981e-d2cd01684bfc"
Super-Scaffold_85	RepeatMasker	Retroposon?	18721513	18721786	728	+	.	ID="RND-5_FAMILY-2063";Tend="2821";Tstart="2555";shortTE="F";uid="76cd6a61-2195-4e78-9671-6b949a9a6e49"
Super-Scaffold_85	RepeatMasker	Retroposon?	16440186	16440407	614	+	.	ID="RND-6_FAMILY-8671";Tend="545";Tstart="305";shortTE="F";uid="95cd2c5b-0e87-4d9c-8f04-dbe63841c5ee"
Super-Scaffold_85	RepeatMasker	Unknown	4783230	4783853	3559	+	.	ID="RND-6_FAMILY-40050";Tend="1584";Tstart="930";shortTE="F";uid="ebbbb49f-74d2-4f3e-b32c-780aaae95779"
Super-Scaffold_85	RepeatMasker	DNA	10213042	10213513	519	+	.	ID="RND-5_FAMILY-5541";TEgroup="ctg_3%7CRND-5_FAMILY-5541%7C2";Tend="1426";Tstart="698";shortTE="T";uid="9188985b-ef3b-41d4-8164-a9837afaf716"
Super-Scaffold_85	RepeatMasker	RC/Helitron	313053	313156	473	+	.	ID="RND-5_FAMILY-1249";Tend="1490";Tstart="1390";shortTE="F";uid="9ead90fc-60ec-460f-b5ee-88d7ad1311dc"
Super-Scaffold_85	RepeatMasker	DNA/hAT-Charlie	1904568	1904880	553	+	.	ID="RND-6_FAMILY-2595";Tend="2595";Tstart="2316";shortTE="F";uid="f4554e50-b582-4cbe-beae-d0479efb625c"
Super-Scaffold_85	RepeatMasker	DNA/hAT-Ac	4967865	4969063	10254	+	.	ID="RND-6_FAMILY-11783";Tend="1679";Tstart="487";shortTE="F";uid="96a4f522-91cb-4224-a11d-38a470f93976"
Super-Scaffold_85	RepeatMasker	Unknown	12639558	12639929	2162	+	.	ID="RND-4_FAMILY-83";Tend="1360";Tstart="973";shortTE="F";uid="fce6ac34-66d1-4264-8f96-682aba6e2114"
Super-Scaffold_85	RepeatMasker	RC/Helitron	12201245	12201528	1513	+	.	ID="RND-5_FAMILY-6677";Tend="1544";Tstart="1265";shortTE="F";uid="bf954417-c0ae-4543-ba19-15777631e840"
Super-Scaffold_85	RepeatMasker	DNA/hAT-Charlie	18205906	18206164	2086	+	.	ID="RND-1_FAMILY-404";Tend="1245";Tstart="968";shortTE="F";uid="d4cd74f6-33bc-452e-a35d-0ce06a2c0122"
Super-Scaffold_85	RepeatMasker	DNA/hAT-hAT19	8771778	8771881	423	+	.	ID="DNA8-90_AP";Tend="821";Tstart="726";shortTE="F";uid="37df5a2e-6399-4bad-96b8-20d7ca1c2613"
Super-Scaffold_85	RepeatMasker	Unknown	4261274	4261423	464	+	.	ID="RND-6_FAMILY-4231";Tend="2078";Tstart="1959";shortTE="F";uid="f034d887-e0f2-4bb7-b527-4ff594c89a62"
Super-Scaffold_85	RepeatMasker	DNA/Ginger-1	12866424	12866567	402	+	.	ID="RND-6_FAMILY-1352";Tend="1580";Tstart="1448";shortTE="F";uid="e59ea108-0737-4a7b-804c-2be647666a29"
Super-Scaffold_85	RepeatMasker	DNA	6185574	6185688	549	+	.	ID="DNA4-2_AP";Tend="435";Tstart="322";shortTE="F";uid="7f4255b2-99bc-49b5-8daa-a8ce96208659"
Super-Scaffold_85	RepeatMasker	LTR/Pao	7684142	7685237	1192	+	.	ID="BEL4-I_AP";Tend="3329";Tstart="2232";shortTE="F";uid="dc6697d1-ad19-41a1-9784-10e148af97d0"
Super-Scaffold_85	RepeatMasker	DNA	10005644	10005803	911	+	.	ID="DNA3-3_AP";Tend="169";Tstart="1";shortTE="F";uid="2dc94d56-6abc-4a2a-b63f-2fe27a42a670"
Super-Scaffold_85	RepeatMasker	DNA/TcMar-Tc1	15478843	15478955	428	+	.	ID="MARINER-62_HSAL";Tend="477";Tstart="365";shortTE="F";uid="f3056f0f-23f7-461c-a62c-ebb17b1c04bf"
Super-Scaffold_85	RepeatMasker	DNA	5038675	5039033	1386	+	.	ID="ttaa4_ap";Tend="409";Tstart="41";shortTE="F";uid="74732223-7bcb-4bfd-bcdc-635b9acca237"
Super-Scaffold_85	RepeatMasker	DNA/hAT-Tip100	7738991	7739102	523	+	.	ID="RND-6_FAMILY-3513";Tend="2089";Tstart="1976";shortTE="F";uid="1ab36694-b8dc-4269-bcf5-d72bfa24ac03"
Super-Scaffold_85	RepeatMasker	DNA/Ginger-1	6890203	6890428	993	+	.	ID="RND-6_FAMILY-1352";Tend="2137";Tstart="1891";shortTE="F";uid="c84200c1-9056-4bc5-8738-b91c5b57d012"
Super-Scaffold_85	RepeatMasker	LTR/Gypsy	18075483	18075600	436	+	.	ID="GYPSY68-I_AG";Tend="2267";Tstart="2142";shortTE="F";uid="22a4ea39-05c6-45b3-a83a-89265e65a8a0"
Super-Scaffold_85	RepeatMasker	DNA	14898778	14898983	1293	+	.	ID="ttaa4b_ap";Tend="193";Tstart="1";shortTE="F";uid="e001e01f-7961-4360-86a3-9729e0455035"
Super-Scaffold_85	RepeatMasker	DNA/TcMar-Pogo	3938781	3938913	560	+	.	ID="RND-6_FAMILY-15209";Tend="1056";Tstart="906";shortTE="F";uid="2a95eb79-5b1f-461d-ad6b-286bb7a15e5d"
Super-Scaffold_85	RepeatMasker	LINE/I-Jockey	9392596	9394010	6113	+	.	ID="RND-1_FAMILY-24";Tend="8524";Tstart="7431";shortTE="F";uid="4a637abd-f63b-4f0f-8388-fe809751cd45"
Super-Scaffold_85	RepeatMasker	DNA	15570046	15570200	543	+	.	ID="RND-5_FAMILY-11747";Tend="1204";Tstart="1052";shortTE="F";uid="da680378-a1d1-430d-a3d1-d76a99c1d678"
Super-Scaffold_85	RepeatMasker	Unknown	1092508	1092651	736	+	.	ID="RND-6_FAMILY-19900";Tend="823";Tstart="684";shortTE="F";uid="3fb1e4a5-045d-4781-8bf1-e255ec7cd20a"
Super-Scaffold_85	RepeatMasker	Unknown	2701362	2701506	1050	+	.	ID="RND-5_FAMILY-1368";Tend="1423";Tstart="1273";shortTE="F";uid="1318a668-2e18-4f54-b5c4-f3dc1ea8b115"
Super-Scaffold_85	RepeatMasker	LINE/RTE-X	16937192	16937747	2393	+	.	ID="RND-6_FAMILY-16600";Tend="1701";Tstart="1050";shortTE="F";uid="1937c0e3-e186-4766-a4da-3e677ab76f9f"
Super-Scaffold_85	RepeatMasker	DNA/hAT-hAT19	4088425	4088552	455	+	.	ID="DNA8-95_AP";Tend="124";Tstart="1";shortTE="F";uid="2918eb9c-0471-4684-86e0-10fdba89edb9"
Super-Scaffold_85	RepeatMasker	RC/Helitron	9304836	9305111	1963	+	.	ID="RND-1_FAMILY-138";Tend="1163";Tstart="880";shortTE="F";uid="f9873bc1-b44c-4482-9f75-d4480fe077a2"
Super-Scaffold_85	RepeatMasker	DNA/TcMar-Tigger	16939959	16940352	2279	+	.	ID="RND-6_FAMILY-1180";Tend="1302";Tstart="907";shortTE="F";uid="18eebea2-9b21-4910-b019-db808cce4236"
Super-Scaffold_85	RepeatMasker	LINE/CR1	8148190	8148341	1251	+	.	ID="RND-6_FAMILY-10046";Tend="2486";Tstart="2335";shortTE="F";uid="1cf50969-df6f-409d-ae09-176bd520da9d"
Super-Scaffold_85	RepeatMasker	DNA	4977994	4978120	649	+	.	ID="RND-6_FAMILY-13648";Tend="1702";Tstart="1581";shortTE="F";uid="7c9cd9fd-2af0-4dcf-9be4-fc517a498074"
Super-Scaffold_85	RepeatMasker	Unknown	13344868	13345221	1697	+	.	ID="RND-4_FAMILY-112";Tend="1571";Tstart="1246";shortTE="F";uid="7268f59d-258e-48aa-8d06-687a20c81c5d"
Super-Scaffold_85	RepeatMasker	LINE/L2	6832365	6835098	1478	+	.	ID="RND-5_FAMILY-9709";Tend="3819";Tstart="1092";shortTE="F";uid="3542a7f4-99c5-452a-85f6-ae27d0198ae9"
Super-Scaffold_85	RepeatMasker	DNA/Ginger-1	12253439	12253783	1943	+	.	ID="RND-6_FAMILY-6948";Tend="1190";Tstart="845";shortTE="F";uid="76dd63ab-7126-474d-a8c3-ab907c54b22e"
Super-Scaffold_85	RepeatMasker	Unknown	1939139	1939475	1602	+	.	ID="RND-5_FAMILY-427";Tend="1779";Tstart="1474";shortTE="F";uid="47e48554-8fef-458e-907e-cc53d459eca6"
Super-Scaffold_85	RepeatMasker	DNA/P	10654800	10655090	545	+	.	ID="RND-1_FAMILY-75";Tend="4673";Tstart="4380";shortTE="F";uid="6033b815-8dd1-4550-914d-c6d3ad27e18d"
Super-Scaffold_85	RepeatMasker	DNA	16078299	16078527	1107	+	.	ID="DNA4-2_AP";Tend="482";Tstart="240";shortTE="F";uid="062fd56f-3c19-4be8-bb84-eb2f6b0e3e40"
Super-Scaffold_85	RepeatMasker	Unknown	9469862	9470185	2074	+	.	ID="RND-6_FAMILY-281";Tend="1232";Tstart="910";shortTE="F";uid="d508726d-d842-4b32-adc8-f78c9dc4bf97"
Super-Scaffold_85	RepeatMasker	LINE/L2	4651358	4651527	618	+	.	ID="DAPHNE-7_HMM";Tend="3360";Tstart="3192";shortTE="F";uid="9d08a401-9fb5-4154-9d95-a107f242fd94"
Super-Scaffold_85	RepeatMasker	DNA/MULE-MuDR	215018	215654	692	+	.	ID="RND-1_FAMILY-526";Tend="2236";Tstart="1612";shortTE="F";uid="1d88183e-5a9f-46ba-a671-9c845a5dc6e5"
Super-Scaffold_85	RepeatMasker	RC/Helitron	975087	975353	730	+	.	ID="RND-6_FAMILY-1589";Tend="544";Tstart="284";shortTE="F";uid="3d677551-55e8-4810-9261-d59fc516d490"
Super-Scaffold_85	RepeatMasker	DNA	1527600	1528231	3217	+	.	ID="DNA4-2_AP";Tend="768";Tstart="1";shortTE="F";uid="03e7bc69-543a-4248-97a5-e955feb153e0"
Super-Scaffold_85	RepeatMasker	Unknown	13005453	13006066	3471	+	.	ID="RND-4_FAMILY-112";Tend="1571";Tstart="903";shortTE="F";uid="51744e16-221b-4ec5-8e3b-a6261f56dd8e"
Super-Scaffold_85	RepeatMasker	DNA	1260752	1261518	4127	+	.	ID="DNA4-2_AP";Tend="769";Tstart="1";shortTE="F";uid="fbd7fb3e-cd81-423e-be4f-dd8140df39c7"
Super-Scaffold_85	RepeatMasker	Unknown	7545914	7546274	1133	+	.	ID="RND-6_FAMILY-6277";Tend="1864";Tstart="1515";shortTE="F";uid="dcf4a1f6-bc51-4e95-9805-398303b4e292"
Super-Scaffold_85	RepeatMasker	DNA/hAT-Charlie	4527374	4527636	2093	+	.	ID="RND-1_FAMILY-404";Tend="1247";Tstart="968";shortTE="F";uid="f62298c9-76f5-4532-8800-5a3a87523832"
Super-Scaffold_85	RepeatMasker	Unknown	3656657	3656823	1049	+	.	ID="RND-6_FAMILY-5164";Tend="818";Tstart="652";shortTE="F";uid="3d03a89e-b49e-44f9-bc56-6a491a7c3617"
Super-Scaffold_85	RepeatMasker	Unknown	16349275	16349442	467	+	.	ID="RND-1_FAMILY-17";Tend="1201";Tstart="1029";shortTE="F";uid="64d4455a-2f44-48c6-8ed6-061e16561490"
Super-Scaffold_85	RepeatMasker	DNA	3033320	3033697	994	+	.	ID="ttaa2c_ap";Tend="342";Tstart="1";shortTE="F";uid="f0f28d20-4819-474b-97a8-988e17c557d8"
Super-Scaffold_85	RepeatMasker	DNA/hAT-Tip100	2980412	2980569	462	+	.	ID="HAT-1_LMI";Tend="4549";Tstart="4386";shortTE="F";uid="959b0868-22f0-4095-b6b0-67bc99af812e"
Super-Scaffold_85	RepeatMasker	Retroposon?	2871970	2872510	1481	+	.	ID="SINE2-1_AP";Tend="1463";Tstart="848";shortTE="F";uid="96c9960f-3f96-478e-9f19-1f84a88eb166"
Super-Scaffold_85	RepeatMasker	RC/Helitron	6933513	6933736	760	+	.	ID="RND-5_FAMILY-1249";Tend="1465";Tstart="1209";shortTE="F";uid="dad41688-05e7-49cf-9b70-a9c319b50f85"
Super-Scaffold_85	RepeatMasker	DNA/Ginger-1	1716818	1717251	723	+	.	ID="RND-6_FAMILY-15982";Tend="1307";Tstart="865";shortTE="F";uid="00d207c2-a733-4df5-bbca-02c382ff784e"
Super-Scaffold_85	RepeatMasker	DNA	15879884	15880018	463	+	.	ID="dna2-2_ap";Tend="209";Tstart="81";shortTE="F";uid="963979fb-741e-45bb-81ee-5826a1f3f353"
Super-Scaffold_85	RepeatMasker	DNA/TcMar-m44?	15805006	15805196	705	+	.	ID="DNA4-9_AP";Tend="177";Tstart="1";shortTE="F";uid="e7e36611-2db2-483a-a055-7df70c787dc3"
Super-Scaffold_85	RepeatMasker	DNA/MULE-MuDR	1279676	1281956	19974	+	.	ID="RND-6_FAMILY-10852";Tend="2970";Tstart="690";shortTE="F";uid="7fb82321-0c0b-4ce1-9932-ed6f0f17d4bf"
Super-Scaffold_85	RepeatMasker	LINE/I	13529397	13529683	2336	+	.	ID="RND-5_FAMILY-757";Tend="1466";Tstart="1180";shortTE="F";uid="9e973941-4d5a-4ef9-bc31-53e138f47337"
Super-Scaffold_85	RepeatMasker	DNA/Ginger-1	18277974	18278947	429	+	.	ID="RND-6_FAMILY-5692";Tend="1316";Tstart="350";shortTE="F";uid="08011b6a-6652-4d0d-bed5-9a7d5eb88ab8"
Super-Scaffold_85	RepeatMasker	DNA	13419954	13420407	1406	+	.	ID="DNA4-2_AP";Tend="438";Tstart="8";shortTE="F";uid="ac214253-b997-4d35-8959-52737f141545"
Super-Scaffold_85	RepeatMasker	DNA/Ginger-2	18618445	18618581	897	+	.	ID="GINGER2-N1_AP";Tend="1530";Tstart="1394";shortTE="F";uid="dc9cdfce-14b8-4e97-8106-778fd1b2f08b"
Super-Scaffold_85	RepeatMasker	RC/Helitron	2651667	2651777	433	+	.	ID="HELITRON-N1_PBA";Tend="679";Tstart="568";shortTE="F";uid="33546f2c-53e3-46ca-a600-c6642b6c7126"
Super-Scaffold_85	RepeatMasker	Unknown	6009599	6010009	1429	+	.	ID="RND-6_FAMILY-4632";Tend="1346";Tstart="974";shortTE="F";uid="0ac63abd-d60b-4f61-8ec6-23274a7d73ca"
Super-Scaffold_85	RepeatMasker	Unknown	6755417	6757385	16302	+	.	ID="RND-6_FAMILY-110";Tend="6214";Tstart="4239";shortTE="F";uid="58c14866-70d8-4af8-b904-71448e77c3a4"
Super-Scaffold_85	RepeatMasker	Retroposon?	2863157	2863490	636	+	.	ID="SINE2-1_AP";Tend="1411";Tstart="1048";shortTE="F";uid="90f8f17a-aeaf-43d0-8e7b-7343b8e075a6"
Super-Scaffold_85	RepeatMasker	Unknown	7813637	7813861	675	+	.	ID="RND-6_FAMILY-5164";Tend="875";Tstart="651";shortTE="F";uid="077c064c-2539-4dff-8795-6c889ef61a76"
Super-Scaffold_85	RepeatMasker	Unknown	17290241	17290462	1305	+	.	ID="RND-6_FAMILY-4149";Tend="1131";Tstart="911";shortTE="F";uid="909e2711-485b-4be6-9e3d-2f4ab2b3a07a"
Super-Scaffold_85	RepeatMasker	DNA/hAT-hAT19	11655811	11657212	1982	+	.	ID="RND-6_FAMILY-6027";Tend="2011";Tstart="604";shortTE="F";uid="17384ce6-ac34-4d2c-af37-d4f870f02370"
Super-Scaffold_85	RepeatMasker	Unknown	18046044	18046277	630	+	.	ID="RND-1_FAMILY-17";Tend="1204";Tstart="985";shortTE="F";uid="cd77f921-9d4c-4165-a831-1015e22f9957"
Super-Scaffold_85	RepeatMasker	DNA	14072559	14073348	2954	+	.	ID="DNA4-2_AP";Tend="769";Tstart="1";shortTE="F";uid="eec98525-01dc-4ee1-a028-79c4995edd23"
Super-Scaffold_85	RepeatMasker	DNA/hAT-Tip100	6951507	6951987	1532	+	.	ID="DNA8-107_AP";Tend="683";Tstart="121";shortTE="F";uid="75435d28-691f-47e1-8523-791f38d1ef2b"
Super-Scaffold_85	RepeatMasker	Unknown	6507128	6508027	6470	+	.	ID="RND-1_FAMILY-478";Tend="2054";Tstart="1289";shortTE="F";uid="2ad4e05e-a30e-4a59-ba96-45ef6adc22bf"
Super-Scaffold_85	RepeatMasker	Unknown	16892514	16892754	860	+	.	ID="RND-5_FAMILY-7161";Tend="656";Tstart="426";shortTE="F";uid="1600a569-a914-4f3c-a7e0-82ef419aaf4b"
Super-Scaffold_85	RepeatMasker	LINE/RTE-BovB	4929439	4930841	696	+	.	ID="HALYOMORPHA_HALYS-5_FAMILY-72";Tend="2865";Tstart="1050";shortTE="F";uid="06a6cdf3-3d56-475a-ba5e-10cad76e3311"
Super-Scaffold_85	RepeatMasker	LTR/Gypsy	7678337	7678564	1652	+	.	ID="RND-1_FAMILY-14";Tend="4738";Tstart="4244";shortTE="F";uid="7778b42e-d59d-4b43-bd2d-ddad275220f0"
Super-Scaffold_85	RepeatMasker	DNA	6593017	6593257	589	+	.	ID="dna4-2_ap";Tend="236";Tstart="8";shortTE="F";uid="197f84de-4270-4acb-b5bd-68c38f1e17bb"
Super-Scaffold_85	RepeatMasker	Unknown	13184796	13184954	937	+	.	ID="RND-1_FAMILY-17";Tend="1136";Tstart="977";shortTE="F";uid="3cbc1590-8c89-48d4-9379-cdf0ab45e85f"
Super-Scaffold_85	RepeatMasker	DNA/hAT-hAT19	58110	58213	745	+	.	ID="HAT-N13_AP";Tend="104";Tstart="1";shortTE="F";uid="d7b5c4bf-131b-4d75-a899-77edd8246821"
Super-Scaffold_85	RepeatMasker	LINE/CR1	13727211	13727481	580	+	.	ID="RND-6_FAMILY-10637";Tend="1334";Tstart="1055";shortTE="F";uid="a241e64c-faa3-4c03-8a81-2815c00fa5d0"
Super-Scaffold_85	RepeatMasker	Unknown	9588557	9588690	789	+	.	ID="RND-5_FAMILY-3346";Tend="1086";Tstart="946";shortTE="F";uid="df70097d-4b84-42c9-99c9-9c0fd8708727"
Super-Scaffold_85	RepeatMasker	RC/Helitron	9598864	9599261	628	+	.	ID="HELITRON-3_RPR";Tend="2898";Tstart="2509";shortTE="F";uid="089c4ec5-dedc-4ec2-8f3c-135ee02d3c7c"
Super-Scaffold_85	RepeatMasker	LINE/I-Jockey	7896812	7897132	1421	+	.	ID="RND-1_FAMILY-97";Tend="6227";Tstart="5936";shortTE="F";uid="792f2cb1-76ea-404c-af52-241c63018ee3"
Super-Scaffold_85	RepeatMasker	DNA/MULE-MuDR	18460336	18460606	582	+	.	ID="RND-6_FAMILY-2421";Tend="2204";Tstart="1941";shortTE="F";uid="f9cad5ab-e57c-49e7-bb8b-d7371ee256af"
Super-Scaffold_85	RepeatMasker	Unknown	1844299	1844550	746	+	.	ID="RND-6_FAMILY-840";Tend="1005";Tstart="758";shortTE="F";uid="06141767-5b5a-4884-8156-442b184881f4"
Super-Scaffold_85	RepeatMasker	Unknown	12290983	12291219	572	+	.	ID="RND-1_FAMILY-17";Tend="1188";Tstart="963";shortTE="F";uid="e20fd073-8593-44c4-a2cf-5440558dbfd4"
Super-Scaffold_85	RepeatMasker	DNA/hAT-Ac	1764199	1764323	413	+	.	ID="RND-5_FAMILY-1049";Tend="1107";Tstart="964";shortTE="F";uid="b9339fe7-6bbd-47ce-8b4b-280736672e98"
Super-Scaffold_85	RepeatMasker	Unknown	4256555	4257875	5446	+	.	ID="RND-6_FAMILY-4231";Tend="1685";Tstart="653";shortTE="F";uid="7bfd7d9e-f43d-4dff-ac3b-d698f7f5986f"
Super-Scaffold_85	RepeatMasker	DNA	9204767	9205257	722	+	.	ID="DNA4-3_AP";Tend="491";Tstart="24";shortTE="F";uid="b6c10ffc-d9a2-46f8-b320-a623f8bdf099"
Super-Scaffold_85	RepeatMasker	Unknown	17319483	17319613	716	+	.	ID="RND-6_FAMILY-40050";Tend="1547";Tstart="1417";shortTE="F";uid="1e406e56-328c-4162-b652-bc67069959d1"
Super-Scaffold_85	RepeatMasker	DNA	15969502	15969707	1103	+	.	ID="DNA8-22_AP";Tend="212";Tstart="1";shortTE="F";uid="08d20e18-720b-43f8-a337-c8efa10e5955"
Super-Scaffold_85	RepeatMasker	DNA/hAT	453767	453925	596	+	.	ID="RND-6_FAMILY-14990";Tend="380";Tstart="241";shortTE="F";uid="5eb7ead5-cc32-4b10-b95c-206825c1dad5"
Super-Scaffold_85	RepeatMasker	DNA/P	14309484	14309641	544	+	.	ID="RND-1_FAMILY-340";Tend="3749";Tstart="3599";shortTE="F";uid="d5c9963c-bb84-4282-baf3-b8f03bb6c085"
Super-Scaffold_85	RepeatMasker	Unknown	7681352	7681609	1627	+	.	ID="RND-1_FAMILY-36";Tend="884";Tstart="531";shortTE="F";uid="53d2c415-985b-41a6-b3ab-d450fcd5c2d3"
Super-Scaffold_85	RepeatMasker	Unknown	13229173	13229285	456	+	.	ID="RND-6_FAMILY-40050";Tend="1585";Tstart="1472";shortTE="F";uid="a04252d8-a4c6-49ac-9d29-ee44544c98be"
Super-Scaffold_85	RepeatMasker	Retroposon?	7130693	7130872	621	+	.	ID="RND-6_FAMILY-6579";Tend="995";Tstart="821";shortTE="F";uid="a2e3f338-2198-4f42-b6c3-bd165829765e"
Super-Scaffold_85	RepeatMasker	Unknown	18741002	18741437	2626	+	.	ID="RND-6_FAMILY-19012";Tend="3154";Tstart="2750";shortTE="F";uid="1fe5e939-18f5-4419-a25e-b080cb95b48f"
Super-Scaffold_85	RepeatMasker	DNA/Ginger-1	14657342	14657797	1241	+	.	ID="RND-6_FAMILY-1352";Tend="2177";Tstart="1691";shortTE="F";uid="55409077-9085-4331-88e2-70e15fc51939"
Super-Scaffold_85	RepeatMasker	Unknown	12685154	12685655	3474	+	.	ID="RND-1_FAMILY-227";Tend="1449";Tstart="935";shortTE="F";uid="b73d2032-e1f0-43a0-b058-4db09ed19bab"
Super-Scaffold_85	RepeatMasker	DNA/Sola-1	6067908	6068023	890	+	.	ID="RND-6_FAMILY-5657";Tend="1066";Tstart="951";shortTE="F";uid="811699e7-aae2-424c-adb5-024cc696a45e"
Super-Scaffold_85	RepeatMasker	LINE/L2	1638783	1639281	519	+	.	ID="RND-6_FAMILY-15884";TEgroup="ctg_3%7CRND-6_FAMILY-15884%7C1";Tend="1816";Tstart="960";shortTE="F";uid="9e6d39c0-a4b3-4cbb-bd97-aaf742499c04"
Super-Scaffold_85	RepeatMasker	DNA/hAT-Tip100	7221027	7221194	1073	+	.	ID="DNA8-100_AP";Tend="174";Tstart="4";shortTE="F";uid="e6feaec8-870e-451b-bc41-4639e196c7ee"
Super-Scaffold_85	RepeatMasker	DNA/Ginger-1	2215715	2216041	1018	+	.	ID="RND-6_FAMILY-1352";Tend="1087";Tstart="745";shortTE="F";uid="5f196f2d-2679-4e66-8fa3-80bde13a3e65"
Super-Scaffold_85	RepeatMasker	DNA/hAT	14696052	14696548	2997	+	.	ID="RND-1_FAMILY-517";Tend="1884";Tstart="1395";shortTE="F";uid="1b3ce714-f230-4472-bc35-0c45a20abf33"
Super-Scaffold_85	RepeatMasker	DNA/hAT-Charlie	13146336	13146728	2426	+	.	ID="RND-5_FAMILY-1128";Tend="1655";Tstart="1270";shortTE="F";uid="60c5d51a-0ec1-4a8f-8901-84cca5b56c03"
Super-Scaffold_85	RepeatMasker	LINE/CR1	4236741	4236958	408	+	.	ID="RND-5_FAMILY-3812";Tend="1705";Tstart="1471";shortTE="F";uid="1b56727e-30dd-4b86-85cf-6f0c22d5b8ff"
Super-Scaffold_85	RepeatMasker	Unknown	8461814	8462029	543	+	.	ID="RND-1_FAMILY-17";Tend="1188";Tstart="979";shortTE="F";uid="4efffd6e-3cd4-4f59-960d-4da8e5c892a4"
Super-Scaffold_85	RepeatMasker	DNA/TcMar-Mariner	16509639	16510392	6036	+	.	ID="RND-6_FAMILY-41805";Tend="1745";Tstart="982";shortTE="F";uid="f186d00a-1ee9-42ea-bd2c-ed2b074acd3d"
Super-Scaffold_85	RepeatMasker	LINE/L2	5707848	5708727	969	+	.	ID="RND-1_FAMILY-537";TEgroup="ctg_3%7CRND-1_FAMILY-537%7C1";Tend="3459";Tstart="1224";shortTE="F";uid="cba1952d-de7a-4e86-ae4c-25472a843505"
Super-Scaffold_85	RepeatMasker	DNA/Kolobok-E	12071281	12071475	458	+	.	ID="KOLOBOKE-2_AP";Tend="1309";Tstart="1122";shortTE="F";uid="f13217ad-a1c8-46b0-8557-f8296ab5fc7d"
Super-Scaffold_85	RepeatMasker	DNA/TcMar-Tc1	8372337	8372499	497	+	.	ID="MARINER-N22_AG";Tend="1376";Tstart="1214";shortTE="F";uid="9e5a6e42-3e76-4883-b4c3-b4b0c58fa0c4"
Super-Scaffold_85	RepeatMasker	Unknown	3520802	3520936	753	+	.	ID="RND-6_FAMILY-9850";Tend="1937";Tstart="1799";shortTE="F";uid="fd034edc-7ad7-48be-a333-f4cfd04a7578"
Super-Scaffold_85	RepeatMasker	DNA	10572952	10573777	2815	+	.	ID="DNA4-2_AP";Tend="757";Tstart="1";shortTE="F";uid="40914cb6-6ace-4d04-af34-72854212610e"
Super-Scaffold_85	RepeatMasker	DNA	9220975	9221278	815	+	.	ID="DNA4-2_AP";Tend="337";Tstart="23";shortTE="F";uid="803c7932-9f4c-471e-89d9-ac792fd122ed"
Super-Scaffold_85	RepeatMasker	DNA	15043453	15043862	2991	+	.	ID="RND-5_FAMILY-2910";Tend="1404";Tstart="988";shortTE="F";uid="439a29f2-e6b4-47ed-968d-7a93c6141372"
Super-Scaffold_85	RepeatMasker	Unknown	8325441	8325750	1585	+	.	ID="RND-4_FAMILY-83";Tend="1352";Tstart="974";shortTE="F";uid="8fd92916-c68a-4d18-99ea-1d43b5c8e213"
Super-Scaffold_85	RepeatMasker	DNA/hAT-Tip100	11842342	11842591	428	+	.	ID="RND-6_FAMILY-2330";Tend="1033";Tstart="785";shortTE="F";uid="67b3517d-9ba1-4142-a09a-3a1a88006e65"
Super-Scaffold_85	RepeatMasker	Unknown	12134036	12134244	445	+	.	ID="RND-1_FAMILY-6";Tend="441";Tstart="223";shortTE="F";uid="92f21923-51f1-4a57-a900-af29f8234b37"
Super-Scaffold_85	RepeatMasker	LTR/Gypsy	2426499	2432336	45709	+	.	ID="RND-6_FAMILY-9949";Tend="5491";Tstart="10";shortTE="F";uid="96cc4373-1cca-4633-a1d7-38df56fa0549"
Super-Scaffold_85	RepeatMasker	Unknown	3427145	3427449	1789	+	.	ID="RND-6_FAMILY-40050";Tend="1584";Tstart="1267";shortTE="F";uid="6464b97a-55c0-4897-b70f-a49def385d15"
Super-Scaffold_85	RepeatMasker	LINE/R1-LOA	1906767	1906956	998	+	.	ID="RND-5_FAMILY-1560";Tend="1309";Tstart="1117";shortTE="F";uid="14f32ac9-448e-4abe-bf6a-d90f5f49e3f3"
Super-Scaffold_85	RepeatMasker	Unknown	17359625	17359875	525	+	.	ID="RND-6_FAMILY-6643";Tend="1154";Tstart="917";shortTE="F";uid="83a4a2ff-c80c-4f89-8866-db00b9b35d2a"
Super-Scaffold_85	RepeatMasker	LINE/I-Jockey	1287568	1287686	545	+	.	ID="RND-5_FAMILY-2628";Tend="935";Tstart="818";shortTE="F";uid="d0431f87-ef92-49c8-a74f-ce0a5006e39b"
Super-Scaffold_85	RepeatMasker	Retroposon?	6770713	6770939	514	+	.	ID="SINE2-2_AP";Tend="710";Tstart="473";shortTE="F";uid="efadbdda-c2c0-43a1-91c8-e97b0ce85992"
Super-Scaffold_85	RepeatMasker	DNA/IS3EU	13695219	13695430	633	+	.	ID="RND-6_FAMILY-8275";Tend="2847";Tstart="2390";shortTE="F";uid="648611c5-97e2-41b1-aac3-ce3d8a1c91d6"
Super-Scaffold_85	RepeatMasker	LINE/CR1	7105163	7105688	457	+	.	ID="RND-6_FAMILY-10050";Tend="3797";Tstart="3295";shortTE="F";uid="73635550-10e9-492f-90ec-24ce3300ef66"
Super-Scaffold_85	RepeatMasker	LINE/I	2877712	2879952	14674	+	.	ID="RND-6_FAMILY-4298";Tend="2743";Tstart="643";shortTE="F";uid="621439b5-3b21-4ba3-ae7d-88832e1c6667"
Super-Scaffold_85	RepeatMasker	LTR/Gypsy	4631719	4635234	10005	+	.	ID="RND-6_FAMILY-7501";Tend="6032";Tstart="2498";shortTE="F";uid="b0090ba3-0556-429e-907b-3e40b60ccfbb"
Super-Scaffold_85	RepeatMasker	DNA/hAT-Tip100	15465618	15466066	1856	+	.	ID="RND-1_FAMILY-414";Tend="1041";Tstart="583";shortTE="F";uid="198b4d4a-7aa0-4944-bb8d-18feed78da02"
Super-Scaffold_85	RepeatMasker	DNA	9269804	9269908	600	+	.	ID="TTAA3C_AP";Tend="112";Tstart="2";shortTE="F";uid="46704c9e-cbcc-431d-a7db-298c5448e782"
Super-Scaffold_85	RepeatMasker	DNA/TcMar-Tc1	5662197	5662394	1134	+	.	ID="RND-1_FAMILY-292";Tend="1909";Tstart="1715";shortTE="F";uid="dfe518db-8e70-424c-8557-3846be5ea7ca"
Super-Scaffold_85	RepeatMasker	DNA/Ginger-1	12898796	12899061	1343	+	.	ID="RND-6_FAMILY-6948";Tend="1281";Tstart="1020";shortTE="F";uid="9da9c94f-7e3b-4b73-acb9-f23eb17ad3d0"
Super-Scaffold_85	RepeatMasker	DNA	15160569	15160701	408	+	.	ID="dna4-2_ap";Tend="282";Tstart="149";shortTE="F";uid="03045382-96c3-4358-8a60-440708e60559"
Super-Scaffold_85	RepeatMasker	DNA	9087547	9088861	9445	+	.	ID="RND-6_FAMILY-18970";Tend="1183";Tstart="1";shortTE="F";uid="e85c3c15-b3d1-4f29-91e1-6f3199493dbe"
Super-Scaffold_85	RepeatMasker	DNA	11154394	11154712	656	+	.	ID="TTAA8_AP";Tend="413";Tstart="6";shortTE="F";uid="7c4125d7-0f6b-4aee-8ce6-af3ee2e5cbfa"
Super-Scaffold_85	RepeatMasker	DNA	4685194	4685601	424	+	.	ID="DNA4-3_AP";TEgroup="ctg_3%7CDNA4-3_AP%7C1";Tend="599";Tstart="1";shortTE="F";uid="d1a254b3-d116-432a-b3d6-a129ae23f89f"
Super-Scaffold_85	RepeatMasker	LTR/Pao	796193	797149	4905	+	.	ID="BEL1-I_AP";Tend="5702";Tstart="4193";shortTE="F";uid="845cc966-e0f5-4b9a-bdc8-3623860512ea"
Super-Scaffold_85	RepeatMasker	Unknown	7267599	7268116	3014	+	.	ID="RND-1_FAMILY-231";Tend="1437";Tstart="920";shortTE="F";uid="79f4270b-c892-40c1-81c4-8c1cb334443f"
Super-Scaffold_85	RepeatMasker	DNA	11776225	11776832	891	+	.	ID="DNA4-2_AP";TEgroup="ctg_3%7CDNA4-2_AP%7C5";Tend="769";Tstart="1";shortTE="F";uid="175772e6-fcc3-4caf-8164-4e6fe1320600"
Super-Scaffold_85	RepeatMasker	DNA/Ginger-1	4317016	4318466	6627	+	.	ID="RND-6_FAMILY-1352";Tend="2150";Tstart="736";shortTE="F";uid="ea8d344f-daa8-4f80-ab48-f4e66089c9a3"
Super-Scaffold_85	RepeatMasker	DNA	17064604	17064892	883	+	.	ID="ttaa3b_ap";Tend="267";Tstart="23";shortTE="F";uid="44d70b2f-a954-4dae-afcc-4b047a236ab3"
Super-Scaffold_85	RepeatMasker	Unknown	4605759	4606336	1156	+	.	ID="RND-6_FAMILY-11032";Tend="2071";Tstart="1649";shortTE="F";uid="4c202762-6340-4e6b-b6f2-e6d6c464f6fc"
Super-Scaffold_85	RepeatMasker	DNA	17112473	17112675	434	+	.	ID="DNA4-3_AP";Tend="453";Tstart="279";shortTE="F";uid="006e49b4-4d42-4ff4-9e5f-57906520bdce"
Super-Scaffold_85	RepeatMasker	DNA/hAT-Charlie	4704743	4704958	1127	+	.	ID="HAT-N1_AP";Tend="561";Tstart="347";shortTE="F";uid="167d8d73-5137-475b-be72-33b08bfbd5e3"
Super-Scaffold_85	RepeatMasker	Unknown	14708062	14708435	2583	+	.	ID="RND-4_FAMILY-83";Tend="1354";Tstart="980";shortTE="F";uid="55af7f40-7ae5-4fa9-b3b8-3b6241598022"
Super-Scaffold_85	RepeatMasker	DNA	5273265	5273561	951	+	.	ID="DNA-TTAA-1_AP";Tend="376";Tstart="83";shortTE="F";uid="5115e2ad-7726-4bdd-b2c2-3066e6f6ba7a"
Super-Scaffold_85	RepeatMasker	DNA/hAT-Charlie	9478317	9478793	3188	+	.	ID="RND-6_FAMILY-24056";Tend="1973";Tstart="1450";shortTE="F";uid="45868bf5-53b9-4291-a02a-17284fec6a50"
Super-Scaffold_85	RepeatMasker	DNA/hAT-Tip100	13376906	13377347	2761	+	.	ID="RND-6_FAMILY-5634";Tend="1369";Tstart="929";shortTE="F";uid="7d40877f-33bf-43a1-b6ac-db0159e00585"
Super-Scaffold_85	RepeatMasker	Unknown	1237297	1237617	886	+	.	ID="RND-5_FAMILY-1510";Tend="1390";Tstart="1068";shortTE="F";uid="22357cdd-e5ef-48c8-bb21-089e19037306"
Super-Scaffold_85	RepeatMasker	Unknown	16025903	16027576	2830	+	.	ID="RND-6_FAMILY-15091";Tend="1915";Tstart="365";shortTE="F";uid="1d644d1d-268b-46df-aa57-f8a81060b044"
Super-Scaffold_85	RepeatMasker	DNA	9083431	9083816	1579	+	.	ID="RND-6_FAMILY-18970";Tend="741";Tstart="333";shortTE="F";uid="b815f8dc-ec93-4be8-8c48-890946c2c0ed"
Super-Scaffold_85	RepeatMasker	DNA	405653	405980	553	+	.	ID="DNA4-3_AP";Tend="541";Tstart="156";shortTE="F";uid="ea7b9c20-244b-43ca-9921-454ab05e4dea"
Super-Scaffold_85	RepeatMasker	DNA/Ginger-1	16010692	16010854	866	+	.	ID="RND-6_FAMILY-1352";Tend="895";Tstart="735";shortTE="F";uid="7ffe6f55-2a7d-4026-a1c8-b93a74712421"
Super-Scaffold_85	RepeatMasker	DNA	18582580	18582912	590	+	.	ID="TTAA2D_AP";Tend="383";Tstart="28";shortTE="F";uid="7330f8e2-ae26-433c-a45e-8a0f5a1d0114"
Super-Scaffold_85	RepeatMasker	DNA	7218714	7218952	414	+	.	ID="dna4-2_ap";TEgroup="ctg_3%7Cdna4-2_ap%7C3";Tend="233";Tstart="1";shortTE="F";uid="449106f8-ca29-4ffa-8517-55b025ff2617"
Super-Scaffold_85	RepeatMasker	DNA/Ginger-1	12778017	12778169	486	+	.	ID="RND-6_FAMILY-5574";Tend="905";Tstart="756";shortTE="F";uid="4743fdad-348a-4ee1-9583-d183fcddbe1f"
Super-Scaffold_85	RepeatMasker	DNA	12703427	12703640	694	+	.	ID="TTAA3C_AP";Tend="234";Tstart="7";shortTE="F";uid="842bdd63-50d4-417b-b915-6bc3c93059e6"
Super-Scaffold_85	RepeatMasker	Unknown	2212840	2213131	475	+	.	ID="RND-6_FAMILY-22157";Tend="2421";Tstart="2108";shortTE="F";uid="3203efba-fb5b-4adc-9aa9-79c365c1aff6"
Super-Scaffold_85	RepeatMasker	DNA/Ginger-1	10373420	10373954	1733	+	.	ID="RND-6_FAMILY-1352";Tend="2137";Tstart="1591";shortTE="F";uid="19f8c73f-0c4e-48ea-89bb-c40287bf7a37"
Super-Scaffold_85	RepeatMasker	DNA	4248269	4248507	1010	+	.	ID="TTAA16_AP";Tend="569";Tstart="323";shortTE="F";uid="c47ca6d6-c5f0-438b-b96b-4bacc23c5d6c"
Super-Scaffold_85	RepeatMasker	Unknown	7316817	7317167	1400	+	.	ID="RND-4_FAMILY-295";Tend="1733";Tstart="1345";shortTE="F";uid="150c5070-0298-4ba3-95ff-ece8d70ced20"
Super-Scaffold_85	RepeatMasker	Unknown	12296256	12296385	1021	+	.	ID="RND-1_FAMILY-149";Tend="789";Tstart="658";shortTE="F";uid="108c64c6-4077-44cb-a06c-2649593994e8"
Super-Scaffold_85	RepeatMasker	DNA	14746083	14746535	644	+	.	ID="TTAA14_AP";Tend="550";Tstart="62";shortTE="F";uid="c20ef7ef-1311-4741-bc21-978d1c9b302b"
Super-Scaffold_85	RepeatMasker	DNA	7623339	7623791	674	+	.	ID="DNAX-2_AP";Tend="458";Tstart="2";shortTE="F";uid="edf6b6e5-a68c-4118-895f-5097cbff1cc3"
Super-Scaffold_85	RepeatMasker	DNA/hAT-Charlie	3037446	3037699	1647	+	.	ID="RND-1_FAMILY-506";Tend="1228";Tstart="998";shortTE="F";uid="d75c0d25-f2dd-4833-982b-82d832e5f118"
Super-Scaffold_85	RepeatMasker	DNA/hAT-Blackjack	232534	232795	1255	+	.	ID="RND-1_FAMILY-187";Tend="1256";Tstart="969";shortTE="F";uid="b8a737c6-4560-49f5-a80e-235578fe12a4"
Super-Scaffold_85	RepeatMasker	DNA/Kolobok-E	16448894	16449104	478	+	.	ID="KOLOBOKE-2_AP";Tend="1383";Tstart="1124";shortTE="F";uid="386c37bb-ffe5-4d44-8416-ffa4994bc3c3"
Super-Scaffold_85	RepeatMasker	DNA	389696	389957	577	+	.	ID="dna4-2_ap";Tend="275";Tstart="1";shortTE="F";uid="3680aeeb-da63-4e86-bf1c-0c5fc0c9a950"
Super-Scaffold_85	RepeatMasker	DNA	8092424	8093228	2307	+	.	ID="DNA4-2_AP";Tend="769";Tstart="1";shortTE="F";uid="67f36fb3-bf79-4194-b071-92d90cc2b567"
Super-Scaffold_85	RepeatMasker	DNA/hAT	15396409	15396912	509	+	.	ID="RND-6_FAMILY-4556";Tend="2034";Tstart="1538";shortTE="F";uid="8281e46d-43b1-4b21-8955-51536a3325a0"
Super-Scaffold_85	RepeatMasker	LINE/RTE-BovB	4927014	4928416	696	+	.	ID="HALYOMORPHA_HALYS-5_FAMILY-72";Tend="2865";Tstart="1050";shortTE="F";uid="9bb6ba24-aac2-448b-a5c3-e1a93b9fc73d"
Super-Scaffold_85	RepeatMasker	DNA	7275884	7276321	2137	+	.	ID="DNA4-2_AP";Tend="466";Tstart="1";shortTE="F";uid="ea148952-2476-4202-a226-2e96085d9b41"
Super-Scaffold_85	RepeatMasker	Unknown	12808725	12808929	413	+	.	ID="RND-1_FAMILY-17";Tend="1189";Tstart="969";shortTE="F";uid="22204765-1d7a-479e-900c-d2a3f7c2aff5"
Super-Scaffold_85	RepeatMasker	DNA	3515861	3516422	668	+	.	ID="DNA4-2_AP";Tend="763";Tstart="215";shortTE="F";uid="2d666afa-60be-4f3f-9f40-18f346d1a52a"
Super-Scaffold_85	RepeatMasker	DNA/Ginger-1	10578390	10578534	506	+	.	ID="RND-6_FAMILY-6948";Tend="2142";Tstart="2007";shortTE="F";uid="6999dcb7-c8ac-4d2c-b1ce-67fbf10d6c8b"
Super-Scaffold_85	RepeatMasker	Retroposon?	16334167	16334400	708	+	.	ID="RND-6_FAMILY-5149";Tend="1739";Tstart="1510";shortTE="F";uid="2affc471-6377-489a-b73b-70e65caa5b1d"
Super-Scaffold_85	RepeatMasker	LINE/CR1	10545998	10546904	1317	+	.	ID="RND-6_FAMILY-19857";TEgroup="ctg_3%7CRND-6_FAMILY-19857%7C1";Tend="1959";Tstart="972";shortTE="F";uid="52a40f95-5e3c-4929-9760-340ac5ac3c93"
Super-Scaffold_85	RepeatMasker	DNA/MULE-MuDR	17549369	17549637	1926	+	.	ID="RND-1_FAMILY-293";Tend="1483";Tstart="1209";shortTE="F";uid="e15e1c15-51ff-46d0-8143-74c207d24564"
Super-Scaffold_85	RepeatMasker	Retroposon?	15608892	15609175	505	+	.	ID="RND-6_FAMILY-2591";Tend="1247";Tstart="936";shortTE="F";uid="cbccf54d-2bc1-4b0d-9de2-e1f9a43afc83"
Super-Scaffold_85	RepeatMasker	DNA/Kolobok-E	14747769	14748039	544	+	.	ID="RND-5_FAMILY-3341";Tend="1516";Tstart="1189";shortTE="F";uid="cc8ea370-bb6a-49dd-b2ce-cc18a6c4387b"
Super-Scaffold_85	RepeatMasker	Unknown	7678565	7678673	3208	+	.	ID="RND-1_FAMILY-11";Tend="2322";Tstart="1734";shortTE="F";uid="f9c2bece-e144-49ef-a85c-345dad64c309"
Super-Scaffold_85	RepeatMasker	DNA	12197698	12197909	649	+	.	ID="RND-5_FAMILY-11747";Tend="1165";Tstart="935";shortTE="F";uid="1dd2e72c-184f-437f-ae51-fd8997624702"
Super-Scaffold_85	RepeatMasker	DNA/Ginger-1	18019195	18019330	714	+	.	ID="RND-6_FAMILY-15982";Tend="753";Tstart="618";shortTE="F";uid="34c9d8e5-6b53-42c0-8abf-6c3e13743541"
Super-Scaffold_85	RepeatMasker	DNA/Ginger-1	9634986	9635166	552	+	.	ID="RND-5_FAMILY-110";Tend="650";Tstart="428";shortTE="F";uid="b152e751-a1b8-4736-8285-2a2e4b061cd7"
Super-Scaffold_85	RepeatMasker	Unknown	12995064	12995245	578	+	.	ID="RND-6_FAMILY-1396";Tend="1348";Tstart="1176";shortTE="F";uid="aaba447c-2874-4086-87fc-b3d26fe5b1ef"
Super-Scaffold_85	RepeatMasker	Retroposon?	6081681	6082030	628	+	.	ID="RND-6_FAMILY-8671";Tend="997";Tstart="648";shortTE="F";uid="dfe88c30-7a02-43ba-a8dd-6ecf098f9538"
Super-Scaffold_85	RepeatMasker	LTR/Pao	2889677	2894905	13801	+	.	ID="RND-6_FAMILY-1842";Tend="6878";Tstart="1588";shortTE="F";uid="fccb7e02-6b8f-469c-a8ff-ffad4a7efe3f"
Super-Scaffold_85	RepeatMasker	DNA/P	1733900	1734020	552	+	.	ID="P-4_AP";Tend="4074";Tstart="3955";shortTE="F";uid="1bb84d9c-bb3c-4894-8155-f87191c7f8f1"
Super-Scaffold_85	RepeatMasker	LINE/CR1	9935750	9935908	416	+	.	ID="RND-5_FAMILY-1164";Tend="1269";Tstart="1112";shortTE="F";uid="19be1636-197a-4c4c-b92d-469cc7e0eaaa"
Super-Scaffold_85	RepeatMasker	DNA	7313195	7313383	1307	+	.	ID="ttaa18_ap";Tend="551";Tstart="363";shortTE="F";uid="6ac5642d-704b-4e64-a477-5e891d0a7b94"
Super-Scaffold_85	RepeatMasker	Retroposon?	2604812	2605065	460	+	.	ID="RND-6_FAMILY-8671";Tend="1514";Tstart="1258";shortTE="F";uid="3e926cb4-2c8f-4bfe-8699-be1bda7441dd"
Super-Scaffold_85	RepeatMasker	DNA	11741605	11742028	2462	+	.	ID="ttaa26b_ap";Tend="573";Tstart="168";shortTE="F";uid="70520bba-c187-4dc1-80c7-e7049814b42d"
Super-Scaffold_85	RepeatMasker	DNA	6186731	6187034	1543	+	.	ID="DNA4-2_AP";Tend="769";Tstart="427";shortTE="F";uid="4ffbffe9-571f-41fe-81ab-899b2b5f15d4"
Super-Scaffold_85	RepeatMasker	DNA/hAT-hAT19	13004612	13005273	5085	+	.	ID="RND-6_FAMILY-33022";Tend="886";Tstart="231";shortTE="F";uid="ff443913-137f-43b3-bbf0-050d79e7dab9"
Super-Scaffold_85	RepeatMasker	RC/Helitron	2491864	2492068	1119	+	.	ID="RND-1_FAMILY-138";Tend="1066";Tstart="870";shortTE="F";uid="8415b4f6-1d25-4682-9d9a-aaa8b431ad5c"
Super-Scaffold_85	RepeatMasker	DNA/hAT-Tip100	11516	11874	2345	+	.	ID="RND-6_FAMILY-262";Tend="1270";Tstart="910";shortTE="F";uid="994405eb-cc70-415a-9f8e-46bfeb0c10c0"
Super-Scaffold_85	RepeatMasker	Unknown	18500067	18501031	1554	+	.	ID="RND-6_FAMILY-15738";TEgroup="ctg_3%7CRND-6_FAMILY-15738%7C5";Tend="1511";Tstart="275";shortTE="F";uid="164473e8-20d2-4090-8c19-3ce5b499c902"
Super-Scaffold_85	RepeatMasker	DNA	13129637	13129782	854	+	.	ID="DNA3-3_AP";Tend="169";Tstart="1";shortTE="F";uid="69754820-8bd5-46ef-b624-757622c21160"
Super-Scaffold_85	RepeatMasker	DNA	8463475	8463927	1083	+	.	ID="DNA4-3_AP";Tend="636";Tstart="185";shortTE="F";uid="884ac654-5be8-4783-bbed-5b29142ff3f4"
Super-Scaffold_85	RepeatMasker	DNA/hAT-Charlie	15719761	15720001	1199	+	.	ID="RND-6_FAMILY-3711";Tend="1589";Tstart="1349";shortTE="F";uid="6a3050a0-ae59-402f-bc7c-bfc22ca918ce"
Super-Scaffold_85	RepeatMasker	DNA	11915556	11915754	641	+	.	ID="DNA4-3_AP";Tend="204";Tstart="1";shortTE="F";uid="2c203000-e477-4fbd-9d84-f954738efad3"
Super-Scaffold_85	RepeatMasker	DNA/hAT-Tip100	4055891	4056055	485	+	.	ID="RND-6_FAMILY-1466";Tend="1501";Tstart="1344";shortTE="F";uid="42745078-e2cf-4485-ae86-fbfbfff70a29"
Super-Scaffold_85	RepeatMasker	DNA	1532356	1532830	535	+	.	ID="TTAA20_AP";TEgroup="ctg_3%7CTTAA20_AP%7C1";Tend="662";Tstart="1";shortTE="F";uid="d7e2f880-4b3b-443a-9475-2ad802b5fcf9"
Super-Scaffold_85	RepeatMasker	LINE/I	6562567	6562892	692	+	.	ID="RND-5_FAMILY-2048";Tend="1602";Tstart="1280";shortTE="F";uid="63db0dfa-6778-46d2-8778-1ed9cbc34658"
Super-Scaffold_85	RepeatMasker	DNA/Ginger-1	17537579	17537969	980	+	.	ID="RND-6_FAMILY-1352";Tend="1999";Tstart="1601";shortTE="F";uid="5c3956e6-501a-4806-b1ff-3b668d01179b"
Super-Scaffold_85	RepeatMasker	RC/Helitron	552068	552441	1498	+	.	ID="RND-5_FAMILY-1249";Tend="1281";Tstart="938";shortTE="F";uid="e5536af5-6965-4fa3-885c-8aa724ecc63d"
Super-Scaffold_85	RepeatMasker	Unknown	2658670	2659012	1759	+	.	ID="RND-6_FAMILY-4149";Tend="1205";Tstart="881";shortTE="F";uid="90c8cb4b-2631-4b74-af48-28a83e634352"
Super-Scaffold_85	RepeatMasker	DNA	5058650	5058914	677	+	.	ID="rnd-6_family-4091";Tend="1945";Tstart="1798";shortTE="F";uid="7d14302f-bc91-4b4c-a540-bc5e4d396129"
Super-Scaffold_85	RepeatMasker	DNA	14635112	14635536	1563	+	.	ID="dna4-1_ap";Tend="435";Tstart="1";shortTE="F";uid="a3ba7f33-d91d-45da-84a3-7ce62277204d"
Super-Scaffold_85	RepeatMasker	DNA/hAT-Tip100	8166893	8167006	408	+	.	ID="RND-1_FAMILY-235";Tend="439";Tstart="334";shortTE="F";uid="c6ecb22c-e84c-4d41-b1dc-0d9812a4d540"
Super-Scaffold_85	RepeatMasker	DNA	8136835	8137153	911	+	.	ID="DNA4-2_AP";Tend="339";Tstart="1";shortTE="F";uid="ceb5c249-a177-4fc3-a2da-3d3a7b56c29f"
Super-Scaffold_85	RepeatMasker	Unknown	11142310	11142912	3046	+	.	ID="RND-4_FAMILY-112";Tend="1583";Tstart="901";shortTE="F";uid="f40b101c-5d03-4f12-8afc-425bf895e576"
Super-Scaffold_85	RepeatMasker	LINE/I	11286313	11286592	749	+	.	ID="RND-6_FAMILY-6002";Tend="1406";Tstart="1054";shortTE="F";uid="48c1c53c-497c-470b-9f22-a7ff6adb3a6b"
Super-Scaffold_85	RepeatMasker	DNA/Ginger-1	2971301	2971597	820	+	.	ID="RND-6_FAMILY-1352";Tend="2144";Tstart="1847";shortTE="F";uid="fd7d54fb-96b1-4ecb-823b-b4c973b3c91b"
Super-Scaffold_85	RepeatMasker	Unknown	5033664	5033810	483	+	.	ID="RND-6_FAMILY-19792";Tend="1718";Tstart="1541";shortTE="F";uid="5aea27aa-9b10-4681-95e7-9c1818930676"
Super-Scaffold_85	RepeatMasker	DNA/Kolobok-T2	3486039	3486148	413	+	.	ID="REP-4_PBA";Tend="594";Tstart="488";shortTE="F";uid="90a7b063-11df-4943-a503-00c2c0d3a399"
Super-Scaffold_85	RepeatMasker	DNA/TcMar-m44	16447557	16447665	529	+	.	ID="mariner-2_ap";Tend="2267";Tstart="2159";shortTE="F";uid="1e9c6356-6646-44ad-9ce6-f8bf413436e1"
Super-Scaffold_85	RepeatMasker	DNA	6596480	6596868	598	+	.	ID="DNA4-2_AP";Tend="768";Tstart="392";shortTE="F";uid="c9b90161-2731-46aa-a5c4-c919d32b4666"
Super-Scaffold_85	RepeatMasker	DNA	14569288	14569545	597	+	.	ID="ttaa2b_ap";Tend="411";Tstart="113";shortTE="F";uid="0943024d-7d4d-4e06-bcd1-85ab0f52493b"
Super-Scaffold_85	RepeatMasker	DNA/Ginger-1	15988894	15989143	457	+	.	ID="RND-6_FAMILY-15982";Tend="2202";Tstart="1933";shortTE="F";uid="c00ed225-f9bd-40ba-9bbf-f2f796d05dfe"
Super-Scaffold_85	RepeatMasker	DNA/hAT-Charlie	3049883	3050160	1482	+	.	ID="RND-1_FAMILY-506";Tend="1291";Tstart="997";shortTE="F";uid="247e4f10-c410-472d-ab5d-29bf8a844813"
Super-Scaffold_85	RepeatMasker	DNA	4399724	4400023	2217	+	.	ID="RND-5_FAMILY-6922";Tend="1273";Tstart="978";shortTE="F";uid="0fb8b5a1-858a-4a45-9a91-1afd2bba88af"
Super-Scaffold_85	RepeatMasker	Unknown	6058443	6058673	1280	+	.	ID="RND-5_FAMILY-1367";Tend="1216";Tstart="969";shortTE="F";uid="55a92a2c-1bee-4897-be10-d8376dacc849"
Super-Scaffold_85	RepeatMasker	LINE/I-Jockey	4393061	4393203	445	+	.	ID="RND-6_FAMILY-15578";Tend="1403";Tstart="1267";shortTE="F";uid="f6ecbf84-7a98-41db-b76f-60e452742553"
Super-Scaffold_85	RepeatMasker	RC/Helitron	10067840	10067981	519	+	.	ID="RND-1_FAMILY-323";Tend="1104";Tstart="968";shortTE="F";uid="d993790d-a389-40c5-829e-4613ea57ca42"
Super-Scaffold_85	RepeatMasker	RC/Helitron	13810277	13810394	417	+	.	ID="RND-5_FAMILY-1249";Tend="1498";Tstart="1387";shortTE="F";uid="716131b5-11fc-4a73-9f1a-de2dc29ee56b"
Super-Scaffold_85	RepeatMasker	DNA/MULE-MuDR	6112142	6112301	1116	+	.	ID="RND-5_FAMILY-548";Tend="1223";Tstart="1067";shortTE="F";uid="ed355d25-e1b9-4b6a-962b-875e8e2af020"
Super-Scaffold_85	RepeatMasker	DNA/hAT	3001728	3001946	1476	+	.	ID="RND-5_FAMILY-404";Tend="1510";Tstart="1293";shortTE="F";uid="478808af-d88d-4627-9f45-c6529d1c0ddc"
Super-Scaffold_85	RepeatMasker	DNA/hAT	2233219	2238156	42449	+	.	ID="RND-5_FAMILY-678";Tend="5410";Tstart="473";shortTE="F";uid="c49565d2-47d3-49f2-9a3d-dec48991f6de"
Super-Scaffold_85	RepeatMasker	DNA/hAT-hAT19	6789676	6789846	491	+	.	ID="RND-6_FAMILY-12035";Tend="1604";Tstart="1443";shortTE="F";uid="e2fa5040-039a-4403-84ba-838d0908452c"
Super-Scaffold_85	RepeatMasker	DNA/hAT-Charlie	8403994	8404283	1218	+	.	ID="RND-5_FAMILY-1549";Tend="1157";Tstart="878";shortTE="F";uid="1a0de7d3-2bf4-47f6-a166-3e1b6b04c507"
Super-Scaffold_85	RepeatMasker	DNA/hAT	4986546	4986669	923	+	.	ID="RND-6_FAMILY-3415";Tend="1090";Tstart="967";shortTE="F";uid="23f9d34e-188c-4054-bc3b-c62df9e6dd64"
Super-Scaffold_85	RepeatMasker	Retroposon?	3775024	3775215	402	+	.	ID="RND-6_FAMILY-2591";Tend="1183";Tstart="983";shortTE="F";uid="d4c0999b-9d1f-4dcd-a07a-239f5d036cab"
Super-Scaffold_85	RepeatMasker	DNA	1070592	1070890	1136	+	.	ID="RND-5_FAMILY-5541";Tend="1455";Tstart="1168";shortTE="F";uid="7042c9a9-2009-4d5b-9780-dd59bb787c1a"
Super-Scaffold_85	RepeatMasker	DNA/hAT-hAT19	5384313	5385749	1989	+	.	ID="RND-6_FAMILY-5410";Tend="1823";Tstart="378";shortTE="F";uid="9f7ca0eb-a574-465e-b380-bebbc2a74e7b"
Super-Scaffold_85	RepeatMasker	DNA/Ginger-1	8169463	8170011	1572	+	.	ID="RND-6_FAMILY-6948";Tend="1088";Tstart="498";shortTE="F";uid="41e740ed-6cc7-40cb-a212-cbbb23d86f0b"
Super-Scaffold_85	RepeatMasker	LTR/Gypsy	15286482	15286596	474	+	.	ID="GYPSY-24_DEL-I";Tend="2819";Tstart="2705";shortTE="F";uid="1bb62c19-054f-4a5f-af67-c009dff82ff2"
Super-Scaffold_85	RepeatMasker	Unknown	4238588	4239711	5153	+	.	ID="RND-6_FAMILY-4231";Tend="1583";Tstart="688";shortTE="F";uid="8230759e-be8e-46f1-ae3f-f3bfa23ae92f"
Super-Scaffold_85	RepeatMasker	DNA/hAT	16470621	16470824	873	+	.	ID="RND-5_FAMILY-901";Tend="1474";Tstart="1263";shortTE="F";uid="e911df09-2f6a-46a7-923d-ff6e4e619b14"
Super-Scaffold_85	RepeatMasker	DNA	261513	261686	604	+	.	ID="dna4-2_ap";Tend="184";Tstart="1";shortTE="F";uid="d0ad722a-39a6-400d-a011-8cba6ea9d9da"
Super-Scaffold_85	RepeatMasker	Retroposon?	3638518	3638685	404	+	.	ID="RND-6_FAMILY-5149";Tend="1767";Tstart="1604";shortTE="F";uid="e0d3eba4-e4fd-4b7d-8546-218df5b0aa87"
Super-Scaffold_85	RepeatMasker	DNA	4366802	4366993	876	+	.	ID="TTAA22_AP";Tend="187";Tstart="1";shortTE="F";uid="483d5bc1-3e9e-4623-b273-f40ed2dc7e48"
Super-Scaffold_85	RepeatMasker	Unknown	12774185	12774565	2646	+	.	ID="RND-5_FAMILY-1367";Tend="1351";Tstart="969";shortTE="F";uid="98b34765-cd5b-4365-ae6b-1566783b0e3f"
Super-Scaffold_85	RepeatMasker	Unknown	15627017	15627444	2754	+	.	ID="RND-5_FAMILY-1816";Tend="1810";Tstart="1391";shortTE="F";uid="fdf7436f-1cd2-445e-bb70-9c6c83350da6"
Super-Scaffold_85	RepeatMasker	DNA/MULE-MuDR	6041547	6043733	7844	+	.	ID="rnd-5_family-1091";TEgroup="ctg_3%7Crnd-5_family-1091%7C1";Tend="2521";Tstart="616";shortTE="F";uid="5e4dd668-69eb-44c0-a796-2fa9c23cf185"
Super-Scaffold_85	RepeatMasker	DNA/hAT-Charlie	14917965	14918203	616	+	.	ID="DNA8-86_AP";Tend="466";Tstart="251";shortTE="F";uid="6f0c31b3-d094-4035-9288-f06512e8a6c5"
Super-Scaffold_85	RepeatMasker	DNA	5388425	5388716	446	+	.	ID="DNA4-2_AP";Tend="344";Tstart="35";shortTE="F";uid="ee316d7c-5c08-416f-bda5-52ff37fa5e93"
Super-Scaffold_85	RepeatMasker	DNA	9725365	9725574	1268	+	.	ID="DNAX-10_AP";Tend="218";Tstart="1";shortTE="F";uid="2203668e-26b6-4020-9e06-d9eb84914021"
Super-Scaffold_85	RepeatMasker	DNA/Ginger-1	13458819	13459117	636	+	.	ID="RND-6_FAMILY-1352";Tend="1689";Tstart="1392";shortTE="F";uid="93160688-7433-4c3b-a4ac-05a97dd7fde0"
Super-Scaffold_85	RepeatMasker	DNA/P	11831750	11832268	1980	+	.	ID="RND-6_FAMILY-9535";Tend="617";Tstart="3";shortTE="F";uid="226afc9b-1d90-465d-9e8a-92c5ea8e61db"
Super-Scaffold_85	RepeatMasker	Unknown	2541650	2541875	1111	+	.	ID="RND-1_FAMILY-172";Tend="1202";Tstart="950";shortTE="F";uid="e419e896-5f1a-4fdd-a19f-801f9abf819f"
Super-Scaffold_85	RepeatMasker	DNA	9695083	9695598	1760	+	.	ID="DNA4-2_AP";Tend="769";Tstart="216";shortTE="F";uid="8158a14c-958e-49ac-8299-b2835490b0a0"
Super-Scaffold_85	RepeatMasker	DNA/MULE-MuDR	5587680	5588225	1372	+	.	ID="MUDR1X_AP";TEgroup="ctg_3%7CMUDR1X_AP%7C2";Tend="2394";Tstart="1";shortTE="F";uid="52f79502-9236-4660-9521-d37def271830"
Super-Scaffold_85	RepeatMasker	DNA/hAT-Tip100	13415450	13415634	551	+	.	ID="RND-1_FAMILY-308";Tend="4692";Tstart="4510";shortTE="F";uid="82b94233-882f-4ffd-803c-6129ad4164bf"
Super-Scaffold_85	RepeatMasker	RC/Helitron	13266822	13267012	461	+	.	ID="RND-5_FAMILY-5971";Tend="1153";Tstart="967";shortTE="F";uid="6a5acce4-3a13-41c8-9a05-1c1f94cbc901"
Super-Scaffold_85	RepeatMasker	DNA	12657522	12657701	766	+	.	ID="dna3-4_ap";Tend="127";Tstart="1";shortTE="F";uid="e6e57db5-9068-41d5-be8d-4536cdd0fded"
Super-Scaffold_85	RepeatMasker	LINE/CR1	7852654	7853088	3732	+	.	ID="RND-5_FAMILY-1164";Tend="1222";Tstart="789";shortTE="F";uid="1561c831-c5cc-4698-8d02-e8a1280fffb4"
Super-Scaffold_85	RepeatMasker	DNA	766132	766451	1365	+	.	ID="ttaa4c_ap";Tend="319";Tstart="1";shortTE="F";uid="4fb95a05-8e7b-4628-9d92-5161cd0c9375"
Super-Scaffold_85	RepeatMasker	DNA/Kolobok-T2	6570158	6570308	500	+	.	ID="REP-4_PBA";Tend="618";Tstart="481";shortTE="F";uid="d25f51ef-f0ef-445c-9209-80b2c2190806"
Super-Scaffold_85	RepeatMasker	Unknown	6347677	6348018	1543	+	.	ID="RND-4_FAMILY-112";Tend="1580";Tstart="1236";shortTE="F";uid="b1e52109-8912-4532-9d53-f25d2523173c"
Super-Scaffold_85	RepeatMasker	Unknown	9650594	9651246	2783	+	.	ID="RND-1_FAMILY-188";Tend="1146";Tstart="357";shortTE="F";uid="faae30e1-c420-40c2-aa10-1fdffbfb9a63"
Super-Scaffold_85	RepeatMasker	DNA/hAT-Tip100	5380729	5381156	1950	+	.	ID="DNA8-100B_AP";Tend="501";Tstart="1";shortTE="F";uid="ddcbe2f8-d16f-420a-bfa0-b9d90d0cacdf"
Super-Scaffold_85	RepeatMasker	DNA	11920259	11920541	604	+	.	ID="DNA4-2_AP";Tend="759";Tstart="518";shortTE="F";uid="42fc7617-6a5a-4bf7-9935-7a3fb2448d2d"
Super-Scaffold_85	RepeatMasker	Unknown	9803564	9803794	1296	+	.	ID="RND-6_FAMILY-4149";Tend="1125";Tstart="909";shortTE="F";uid="ddce9048-802d-4232-be55-74f753028682"
Super-Scaffold_85	RepeatMasker	DNA	5176554	5177359	1588	+	.	ID="DNA4-2_AP";Tend="753";Tstart="6";shortTE="F";uid="1183b17d-2a09-4688-a976-33b2a8a5a4e5"
Super-Scaffold_85	RepeatMasker	DNA/MULE-MuDR	6851675	6852040	1123	+	.	ID="MUDR1X_AP";Tend="607";Tstart="245";shortTE="F";uid="45f3773b-1101-4b1b-9370-9347db7ad7ee"
Super-Scaffold_85	RepeatMasker	LINE/I-Jockey	4940916	4941125	476	+	.	ID="JOCKEY-4_RPR";Tend="492";Tstart="283";shortTE="F";uid="a45a369e-71f5-487b-8d74-7dfd6e55c054"
Super-Scaffold_85	RepeatMasker	Unknown	12609827	12610493	4638	+	.	ID="RND-1_FAMILY-43";Tend="1477";Tstart="795";shortTE="F";uid="b93b2f27-479f-4f26-a70c-08c6e0351101"
Super-Scaffold_85	RepeatMasker	DNA/hAT?	15801585	15801823	636	+	.	ID="DNA8-60_AP";Tend="324";Tstart="83";shortTE="F";uid="79f9d64c-9027-4212-81bd-49ca69c8cb04"
Super-Scaffold_85	RepeatMasker	DNA/TcMar-Tc1	16476321	16476588	851	+	.	ID="rnd-1_family-44";Tend="3117";Tstart="2924";shortTE="F";uid="6d650ef1-c72f-445f-a578-0da7406e106d"
Super-Scaffold_85	RepeatMasker	DNA/hAT-Ac	11506387	11506566	548	+	.	ID="RND-6_FAMILY-3628";Tend="1866";Tstart="1683";shortTE="F";uid="a1f69129-ad11-4629-9ff5-42b99b45d56c"
Super-Scaffold_85	RepeatMasker	DNA/TcMar-Tc1	3486002	3486116	477	+	.	ID="MARINER-62_HSAL";Tend="2307";Tstart="2195";shortTE="F";uid="95f79988-f6d3-41bf-81d0-32f3f8a37f9d"
Super-Scaffold_85	RepeatMasker	DNA	6960292	6960563	1150	+	.	ID="DNA4-2_AP";Tend="769";Tstart="513";shortTE="F";uid="e2767868-ba52-4db2-a352-4878a422ab14"
Super-Scaffold_85	RepeatMasker	DNA	6217499	6217945	1672	+	.	ID="DNAX-2_AP";Tend="458";Tstart="5";shortTE="F";uid="1ab0cbb9-366b-4f4f-b568-7ad5c98c32be"
Super-Scaffold_85	RepeatMasker	DNA	11919699	11919855	838	+	.	ID="ttaa3c_ap";Tend="425";Tstart="264";shortTE="F";uid="7b3951e3-6f8b-40d7-b16b-418afe62ee31"
Super-Scaffold_85	RepeatMasker	DNA/Ginger-2	13370533	13370895	768	+	.	ID="RND-1_FAMILY-388";TEgroup="ctg_3%7CRND-1_FAMILY-388%7C1";Tend="1783";Tstart="978";shortTE="F";uid="0000ffd8-39bf-43fd-86d6-0add0e6f1ecb"
Super-Scaffold_85	RepeatMasker	RC/Helitron	9857741	9857874	572	+	.	ID="RND-6_FAMILY-2109";Tend="1848";Tstart="1704";shortTE="F";uid="224368f1-eea4-4471-83b6-55dd3ddb46dd"
Super-Scaffold_85	RepeatMasker	DNA	13712327	13712524	421	+	.	ID="DNA4-2_AP";Tend="467";Tstart="256";shortTE="F";uid="7eec8bd3-bf15-4da2-8f26-0c65e703808f"
Super-Scaffold_85	RepeatMasker	DNA/hAT-Charlie	2124058	2124504	3016	+	.	ID="RND-5_FAMILY-2917";Tend="1463";Tstart="957";shortTE="F";uid="8dc04c6c-d655-4dd6-9dc8-12239f4d4fed"
Super-Scaffold_85	RepeatMasker	LTR/Gypsy	10839697	10841359	1350	+	.	ID="GYPSY-2_SI-I";Tend="3178";Tstart="1510";shortTE="F";uid="9321d4c2-605b-447b-8a2c-a1709bb2f47e"
Super-Scaffold_85	RepeatMasker	DNA	14494135	14494777	4870	+	.	ID="RND-1_FAMILY-30";Tend="2271";Tstart="1619";shortTE="F";uid="e773c580-6b69-4ce9-a99c-20ddd5ad1903"
Super-Scaffold_85	RepeatMasker	Unknown	12739356	12739708	2252	+	.	ID="RND-1_FAMILY-174";Tend="1311";Tstart="966";shortTE="F";uid="26d35279-5b78-44f4-bd9f-a3016e1106ab"
Super-Scaffold_85	RepeatMasker	DNA	5512458	5512665	736	+	.	ID="DNA4-3_AP";Tend="338";Tstart="134";shortTE="F";uid="9547c8b7-1411-4e04-86e6-73cc01dda19b"
Super-Scaffold_85	RepeatMasker	RC/Helitron	10938420	10939006	1788	+	.	ID="RND-5_FAMILY-1249";Tend="1527";Tstart="976";shortTE="F";uid="5cb4e16c-20b7-42b5-973d-59e5b7745fcf"
Super-Scaffold_85	RepeatMasker	DNA/Kolobok-E	5140248	5140399	414	+	.	ID="RND-5_FAMILY-3341";Tend="1504";Tstart="1357";shortTE="F";uid="23069696-491e-4bf9-82ed-f5856c5e369f"
Super-Scaffold_85	RepeatMasker	DNA	9564026	9564260	1198	+	.	ID="DNAX-10_AP";Tend="224";Tstart="1";shortTE="F";uid="5e5dd6a1-f02f-46f7-b501-4dd0cff0b047"
Super-Scaffold_85	RepeatMasker	DNA/Ginger-1	14151544	14151865	786	+	.	ID="RND-5_FAMILY-110";Tend="605";Tstart="274";shortTE="F";uid="c9410e7e-d487-4655-9efd-516a4dcbc7b0"
Super-Scaffold_85	RepeatMasker	DNA	14489925	14490161	2639	+	.	ID="dna-ttaa-1_ap";Tend="423";Tstart="1";shortTE="F";uid="b66542ef-d987-4426-8647-f078556b69af"
Super-Scaffold_85	RepeatMasker	LINE/I-Jockey	1857625	1857775	402	+	.	ID="RND-6_FAMILY-15578";Tend="1065";Tstart="899";shortTE="F";uid="ff58977c-2865-4192-8cef-ae5de2bed721"
Super-Scaffold_85	RepeatMasker	Unknown	3643719	3644334	3689	+	.	ID="RND-6_FAMILY-40050";Tend="1590";Tstart="938";shortTE="F";uid="d563e64b-bf48-4fbc-906e-a6909dacf989"
Super-Scaffold_85	RepeatMasker	DNA	12169293	12169721	1382	+	.	ID="DNA4-2_AP";Tend="470";Tstart="2";shortTE="F";uid="fd323722-dafe-4ceb-80c3-399460487153"
Super-Scaffold_85	RepeatMasker	Unknown	17891817	17892228	1781	+	.	ID="RND-5_FAMILY-1367";Tend="1365";Tstart="925";shortTE="F";uid="65229131-92cc-4350-ae79-9cd3967844d6"
Super-Scaffold_85	RepeatMasker	DNA/Ginger-1	11171138	11171278	408	+	.	ID="RND-6_FAMILY-12966";Tend="791";Tstart="649";shortTE="F";uid="72b33324-466c-45dc-9dc2-14fa1fcdb9ce"
Super-Scaffold_85	RepeatMasker	DNA/P	5003433	5003547	463	+	.	ID="RND-5_FAMILY-6130";Tend="4898";Tstart="4777";shortTE="F";uid="c0448710-6fe7-453e-a0d7-ea2b8698413e"
Super-Scaffold_85	RepeatMasker	DNA	907545	907857	792	+	.	ID="dna4-2_ap";Tend="302";Tstart="9";shortTE="F";uid="12a84010-d356-4236-91c3-de2e9b1d5cc1"
Super-Scaffold_85	RepeatMasker	DNA/hAT-hAT19	6493555	6494022	2431	+	.	ID="HAT-N12_AP";Tend="482";Tstart="1";shortTE="F";uid="27343286-5b6d-4b3b-9657-a678c9b35cf5"
Super-Scaffold_85	RepeatMasker	DNA/Kolobok-E	8992989	8993368	2015	+	.	ID="RND-4_FAMILY-2210";Tend="1312";Tstart="919";shortTE="F";uid="8c0f4ca6-3e87-4a27-8695-766a2a877f50"
Super-Scaffold_85	RepeatMasker	Retroposon?	5676191	5676633	570	+	.	ID="RND-6_FAMILY-2591";Tend="1385";Tstart="879";shortTE="F";uid="dbdffaae-8fad-480a-b205-7f6aaf80d924"
Super-Scaffold_85	RepeatMasker	DNA	13389839	13390145	409	+	.	ID="DNA4-2_AP";Tend="769";Tstart="479";shortTE="F";uid="63732dc8-ca1d-4bd4-8c15-981a647fa1df"
Super-Scaffold_85	RepeatMasker	DNA	18633150	18633455	473	+	.	ID="dna4-1_ap";Tend="729";Tstart="396";shortTE="F";uid="300d59d6-20ab-4166-9db3-b6c683d50331"
Super-Scaffold_85	RepeatMasker	RC/Helitron	18298087	18298242	600	+	.	ID="HELITRON-N1_PBA";Tend="707";Tstart="571";shortTE="F";uid="cc30e5c4-2139-4d83-b9a8-a74b5c306781"
Super-Scaffold_85	RepeatMasker	RC/Helitron	2492312	2493266	6334	+	.	ID="RND-1_FAMILY-138";Tend="1831";Tstart="870";shortTE="F";uid="3afb7fc4-1a52-4741-a10b-70755e5cada5"
Super-Scaffold_85	RepeatMasker	DNA/P	17888399	17889199	6813	+	.	ID="RND-1_FAMILY-75";Tend="1439";Tstart="638";shortTE="F";uid="4d725144-b8b4-41df-9b39-acbbc2166458"
Super-Scaffold_85	RepeatMasker	DNA/hAT-Tip100	6102966	6103222	1916	+	.	ID="RND-6_FAMILY-37697";Tend="1203";Tstart="952";shortTE="F";uid="9fe99571-3b8b-466a-8c21-f3c4ad6aa233"
Super-Scaffold_85	RepeatMasker	Unknown	9066928	9067209	1242	+	.	ID="RND-5_FAMILY-1510";Tend="1326";Tstart="1038";shortTE="F";uid="b1beed9a-8167-4637-845f-43da46ac068f"
Super-Scaffold_85	RepeatMasker	RC/Helitron	7582864	7583637	1831	+	.	ID="RND-5_FAMILY-2212";TEgroup="ctg_3%7CRND-5_FAMILY-2212%7C1";Tend="2498";Tstart="700";shortTE="F";uid="bc0a9264-7c70-46cb-bce1-de2ee44d7872"
Super-Scaffold_85	RepeatMasker	RC/Helitron	804419	805150	1995	+	.	ID="RND-5_FAMILY-1249";Tend="1582";Tstart="922";shortTE="F";uid="9610130d-83e0-4b70-94c2-1d19c6c16511"
Super-Scaffold_85	RepeatMasker	DNA/MULE-MuDR	6315724	6315994	1772	+	.	ID="RND-6_FAMILY-6163";Tend="1337";Tstart="1069";shortTE="F";uid="957605cc-fbba-4b1e-91eb-72cf9003fc2d"
Super-Scaffold_85	RepeatMasker	LINE/CR1	2957525	2957897	1672	+	.	ID="RND-6_FAMILY-19857";Tend="1210";Tstart="829";shortTE="F";uid="eee0015c-3515-4afe-986c-d162e42baf61"
Super-Scaffold_85	RepeatMasker	DNA/MULE-MuDR	16004522	16004726	711	+	.	ID="RND-6_FAMILY-12472";Tend="522";Tstart="326";shortTE="F";uid="4669566c-3612-4a42-a03a-cabd539ecd47"
Super-Scaffold_85	RepeatMasker	DNA/Ginger-1	14053347	14053704	1722	+	.	ID="RND-6_FAMILY-1352";Tend="1081";Tstart="728";shortTE="F";uid="72b3c4d2-29db-467a-894b-b8984a1be674"
Super-Scaffold_85	RepeatMasker	DNA/Kolobok-E	5634921	5635027	404	+	.	ID="RND-6_FAMILY-5911";Tend="351";Tstart="234";shortTE="F";uid="a7ea0c37-aad4-4253-b146-f9e48ac48604"
Super-Scaffold_85	RepeatMasker	Unknown	11814620	11814902	494	+	.	ID="RND-6_FAMILY-17168";Tend="1350";Tstart="1087";shortTE="F";uid="b325a85b-0bac-43ae-bfac-e86260f65491"
Super-Scaffold_85	RepeatMasker	DNA/Kolobok-T2	9606535	9607334	1783	+	.	ID="RND-6_FAMILY-12645";Tend="1758";Tstart="980";shortTE="F";uid="bd01b0ad-c6e8-49b5-89a8-6e7d2289b7d1"
Super-Scaffold_85	RepeatMasker	DNA	17815704	17815904	736	+	.	ID="ttaa3c_ap";Tend="419";Tstart="227";shortTE="F";uid="cc84fae4-f9ff-4ccc-a0ee-11c50fc9a4f4"
Super-Scaffold_85	RepeatMasker	DNA/hAT-Tip100	8392008	8392185	1050	+	.	ID="DNA8-100_AP";Tend="173";Tstart="1";shortTE="F";uid="98ee4ac2-4f8c-4a22-902b-6569d353633c"
Super-Scaffold_85	RepeatMasker	Unknown	16119483	16119942	2714	+	.	ID="RND-5_FAMILY-4034";Tend="1310";Tstart="851";shortTE="F";uid="a4659677-b40a-4641-ae80-739a76dd595a"
Super-Scaffold_85	RepeatMasker	DNA/hAT	6830162	6830344	432	+	.	ID="RND-5_FAMILY-678";Tend="854";Tstart="655";shortTE="F";uid="f608ee20-edda-4e2a-96c9-965af1280a53"
Super-Scaffold_85	RepeatMasker	DNA/hAT-Charlie	2109736	2109981	1533	+	.	ID="RND-1_FAMILY-161";Tend="1220";Tstart="986";shortTE="F";uid="61456e93-3ca0-413f-b6de-c094afdb3e2a"
Super-Scaffold_85	RepeatMasker	DNA/MULE-NOF	49784	49892	566	+	.	ID="RND-6_FAMILY-1936";Tend="795";Tstart="686";shortTE="F";uid="559717dd-92f6-4cf0-9d20-b0f2e0ff3991"
Super-Scaffold_85	RepeatMasker	DNA	18539314	18539769	1621	+	.	ID="TTAA2C_AP";Tend="423";Tstart="2";shortTE="F";uid="df6bda8c-eda5-4e54-86bd-8672782f128e"
Super-Scaffold_85	RepeatMasker	Unknown	4087985	4088107	532	+	.	ID="RND-1_FAMILY-27";Tend="3013";Tstart="2893";shortTE="F";uid="a1730fd0-39cb-411e-945a-54fb6483584e"
Super-Scaffold_85	RepeatMasker	DNA	10650472	10650976	1866	+	.	ID="TTAA25_AP";Tend="468";Tstart="1";shortTE="F";uid="b8c91d94-658d-4b4f-8f5c-1992ce9495e1"
Super-Scaffold_85	RepeatMasker	Unknown	11348189	11348575	2410	+	.	ID="RND-1_FAMILY-174";Tend="1306";Tstart="928";shortTE="F";uid="6a39c263-8485-4797-942c-0dbc39b4a352"
Super-Scaffold_85	RepeatMasker	Unknown	7692356	7692521	1172	+	.	ID="RND-6_FAMILY-5246";Tend="2902";Tstart="2737";shortTE="F";uid="e624797f-a6e2-49e4-83a2-c5629fb79b54"
Super-Scaffold_85	RepeatMasker	Unknown	4215729	4216485	1541	+	.	ID="RND-6_FAMILY-4231";Tend="1697";Tstart="1196";shortTE="F";uid="0baff967-4235-40f7-b024-773351149ca5"
Super-Scaffold_85	RepeatMasker	Unknown	11663627	11664066	2355	+	.	ID="RND-4_FAMILY-295";Tend="1288";Tstart="863";shortTE="F";uid="81f2e878-e743-4480-9166-b27476aea2e9"
Super-Scaffold_85	RepeatMasker	DNA/hAT-Tip100	6670592	6670774	682	+	.	ID="RND-6_FAMILY-37697";TEgroup="ctg_3%7CRND-6_FAMILY-37697%7C1";Tend="1668";Tstart="922";shortTE="F";uid="47dfda84-86f5-4f64-a7d5-392a8ea5bbe9"
Super-Scaffold_85	RepeatMasker	DNA	5516871	5517123	1209	+	.	ID="TTAA3_AP";Tend="421";Tstart="161";shortTE="F";uid="dc1cea89-2f9c-4b8d-ab70-685afe5a59f3"
Super-Scaffold_85	RepeatMasker	Unknown	5349714	5349842	752	+	.	ID="RND-5_FAMILY-7061";Tend="1180";Tstart="1052";shortTE="F";uid="bf6c24aa-c483-498a-b696-3b2591b7b1d4"
Super-Scaffold_85	RepeatMasker	DNA/hAT-Blackjack	12212911	12213013	477	+	.	ID="HAT-4_PBA";Tend="5984";Tstart="5882";shortTE="F";uid="bd8fe01d-35e3-4454-ab9b-11ac91819490"
Super-Scaffold_85	RepeatMasker	DNA	5782966	5783264	1106	+	.	ID="RND-6_FAMILY-471";Tend="1266";Tstart="972";shortTE="F";uid="12250f0a-388d-421e-8f43-3a5281b60c30"
Super-Scaffold_85	RepeatMasker	Unknown	6531676	6531787	588	+	.	ID="RND-4_FAMILY-295";Tend="978";Tstart="870";shortTE="F";uid="7f820b49-500b-4883-9c24-857d46212485"
Super-Scaffold_85	RepeatMasker	Unknown	6998445	6999036	4586	+	.	ID="RND-6_FAMILY-15455";Tend="1604";Tstart="999";shortTE="F";uid="774d40e9-78b2-4065-be2f-574ddf706f92"
Super-Scaffold_85	RepeatMasker	DNA	12015448	12015752	701	+	.	ID="DNA4-3_AP";Tend="546";Tstart="185";shortTE="F";uid="f630e7cc-6e13-49ec-a4eb-8a2545fdc453"
Super-Scaffold_85	RepeatMasker	DNA	11313931	11314575	5559	+	.	ID="RND-5_FAMILY-5494";Tend="1569";Tstart="927";shortTE="F";uid="0cdb1cc1-1dcf-4881-892a-b7d99cf94300"
Super-Scaffold_85	RepeatMasker	DNA	15310446	15310636	501	+	.	ID="DNAX-2_AP";Tend="197";Tstart="2";shortTE="F";uid="414c2c78-b994-439c-b0f1-16935f1a9ecb"
Super-Scaffold_85	RepeatMasker	Unknown	14213449	14213762	1601	+	.	ID="RND-4_FAMILY-83";Tend="1291";Tstart="978";shortTE="F";uid="63bd78e9-8537-4fa3-ad16-8aaa67987a85"
Super-Scaffold_85	RepeatMasker	LTR/Gypsy	15479856	15480001	421	+	.	ID="GYPSY68-I_AG";Tend="2253";Tstart="2116";shortTE="F";uid="530bda14-e94d-42be-949e-22a1821907d2"
Super-Scaffold_85	RepeatMasker	DNA/hAT	18746215	18746335	734	+	.	ID="DNA8-37_AP";Tend="404";Tstart="286";shortTE="F";uid="83a21b87-f765-4d00-8b59-4fd0d28e640a"
Super-Scaffold_85	RepeatMasker	DNA	12535704	12535895	925	+	.	ID="dna4-2_ap";Tend="188";Tstart="1";shortTE="F";uid="2d3bedc9-479a-4145-b5d3-0ee8ad0d55ee"
Super-Scaffold_85	RepeatMasker	Unknown	9049125	9049446	2664	+	.	ID="RND-6_FAMILY-4636";Tend="1266";Tstart="947";shortTE="F";uid="57d29553-200c-4f31-8a47-be6ed043e91e"
Super-Scaffold_85	RepeatMasker	DNA	10066350	10066758	892	+	.	ID="DNA4-3_AP";Tend="575";Tstart="185";shortTE="F";uid="86bfad3f-b52f-4cb1-b81d-a6557e38c1c0"
Super-Scaffold_85	RepeatMasker	DNA/hAT-Tip100	8814343	8814887	1465	+	.	ID="DNA8-107_AP";Tend="703";Tstart="104";shortTE="F";uid="7766de28-0b44-4b74-9f49-07403f4e5d6c"
Super-Scaffold_85	RepeatMasker	Unknown	1159093	1159928	7394	+	.	ID="RND-1_FAMILY-251";Tend="1762";Tstart="927";shortTE="F";uid="f1fca1c8-ea4b-453d-a270-9c920cbbe47f"
Super-Scaffold_85	RepeatMasker	Unknown	10386204	10386555	2258	+	.	ID="RND-1_FAMILY-174";Tend="1304";Tstart="963";shortTE="F";uid="1bcddb4d-aff3-4315-ae1b-71e1f69d2f16"
Super-Scaffold_85	RepeatMasker	DNA	12233262	12233487	894	+	.	ID="dna4-2_ap";Tend="217";Tstart="1";shortTE="F";uid="6871809a-ae29-41a7-a426-9a5d2989bede"
Super-Scaffold_85	RepeatMasker	DNA/TcMar-Tc1	9712341	9713111	2817	+	.	ID="RND-1_FAMILY-44";TEgroup="ctg_3%7CRND-1_FAMILY-44%7C3";Tend="1161";Tstart="638";shortTE="F";uid="85ee6110-438d-461e-9aea-5749258b8f25"
Super-Scaffold_85	RepeatMasker	Unknown	1082776	1082937	475	+	.	ID="RND-6_FAMILY-1206";Tend="251";Tstart="97";shortTE="F";uid="4d261104-9577-475e-8e24-c9fb30761127"
Super-Scaffold_85	RepeatMasker	DNA/hAT-Tip100	14801228	14801388	663	+	.	ID="RND-4_FAMILY-91";Tend="3267";Tstart="3107";shortTE="F";uid="cb62a611-afbc-4e64-aacb-fe2ff744a728"
Super-Scaffold_85	RepeatMasker	DNA	11699544	11699946	1178	+	.	ID="TTAA2D_AP";Tend="426";Tstart="1";shortTE="F";uid="758b6051-b0a6-4760-92ea-a7d342a460b6"
Super-Scaffold_85	RepeatMasker	DNA	12132016	12132343	673	+	.	ID="dna4-2_ap";TEgroup="ctg_3%7Cdna4-2_ap%7C6";Tend="769";Tstart="1";shortTE="F";uid="d93290f5-bc18-46b2-81d4-802418cc29f2"
Super-Scaffold_85	RepeatMasker	DNA/hAT-hAT19	7552239	7552416	1538	+	.	ID="RND-6_FAMILY-2046";Tend="855";Tstart="678";shortTE="F";uid="fe2f969a-4576-4313-9d7c-6a82619955a3"
Super-Scaffold_85	RepeatMasker	Unknown	1076158	1076468	760	+	.	ID="RND-5_FAMILY-4565";Tend="1410";Tstart="1078";shortTE="F";uid="8a6be9df-1099-4ce6-af81-cbe69db7ef46"
Super-Scaffold_85	RepeatMasker	RC/Helitron	18065156	18066279	7033	+	.	ID="RND-6_FAMILY-4755";Tend="1957";Tstart="795";shortTE="F";uid="bf831882-8469-482b-9d84-dc092e679e85"
Super-Scaffold_85	RepeatMasker	Unknown	12589720	12589840	836	+	.	ID="RND-1_FAMILY-349";Tend="1044";Tstart="918";shortTE="F";uid="6eab68c1-86f8-4a30-8f37-b716be460569"
Super-Scaffold_85	RepeatMasker	RC/Helitron	11308040	11308157	408	+	.	ID="RND-1_FAMILY-138";Tend="1656";Tstart="1542";shortTE="F";uid="9bbfbb99-f721-4e6c-908d-ebd222d90e78"
Super-Scaffold_85	RepeatMasker	RC/Helitron	6835714	6836087	745	+	.	ID="RND-6_FAMILY-13089";Tend="519";Tstart="158";shortTE="F";uid="0a2016d1-a33b-4030-b2d2-458f1b0b280c"
Super-Scaffold_85	RepeatMasker	DNA/Ginger-1	10833269	10833410	429	+	.	ID="RND-6_FAMILY-15982";Tend="2185";Tstart="2035";shortTE="F";uid="a3c2a0f9-93b0-447f-9d32-3050e90f8a5b"
Super-Scaffold_85	RepeatMasker	DNA/hAT-Ac	3405157	3405376	537	+	.	ID="DNA8-54_AP";Tend="551";Tstart="344";shortTE="F";uid="c524ffc1-b802-4109-b585-0835d19cfeeb"
Super-Scaffold_85	RepeatMasker	Unknown	17061733	17062200	1896	+	.	ID="RND-5_FAMILY-2003";Tend="1491";Tstart="935";shortTE="F";uid="e39a3d97-aa84-4f8b-9eba-5af6c01c1c9c"
Super-Scaffold_85	RepeatMasker	DNA/Kolobok-E	12415443	12415699	547	+	.	ID="RND-6_FAMILY-1369";Tend="1330";Tstart="1066";shortTE="F";uid="abbe57bd-90ed-41f0-87f4-cf5fd202f242"
Super-Scaffold_85	RepeatMasker	DNA	17863341	17863752	1031	+	.	ID="DNAX-2_AP";Tend="465";Tstart="64";shortTE="F";uid="8c1c77b0-22c8-4097-b296-8fe1cd303f92"
Super-Scaffold_85	RepeatMasker	Unknown	13852719	13852860	498	+	.	ID="RND-4_FAMILY-1804";Tend="757";Tstart="620";shortTE="F";uid="c416f338-1c0e-4dd6-bca0-8d99d439eb0a"
Super-Scaffold_85	RepeatMasker	DNA/P	15141459	15141616	417	+	.	ID="RND-1_FAMILY-75";Tend="5620";Tstart="5472";shortTE="F";uid="a9e513f7-6b02-417b-bbe3-0ce29b9d439a"
Super-Scaffold_85	RepeatMasker	DNA/hAT-Tip100	16475472	16475764	435	+	.	ID="RND-6_FAMILY-13862";Tend="2656";Tstart="2361";shortTE="F";uid="9a3b3ab2-8a83-4f62-b487-14a24ed56629"
Super-Scaffold_85	RepeatMasker	DNA/hAT	16469809	16470122	1147	+	.	ID="RND-5_FAMILY-901";Tend="1273";Tstart="969";shortTE="F";uid="cc0ee844-8023-415e-b0c3-983f85f11855"
Super-Scaffold_85	RepeatMasker	DNA	12574990	12575431	2242	+	.	ID="TTAA3_AP";Tend="429";Tstart="1";shortTE="F";uid="13be1434-170d-4d8e-a810-8e65de0a40c1"
Super-Scaffold_85	RepeatMasker	DNA	14457406	14457814	2192	+	.	ID="TTAA2D_AP";Tend="431";Tstart="1";shortTE="F";uid="2d421254-45d5-4edf-9ad4-fb092a68048b"
Super-Scaffold_85	RepeatMasker	DNA/hAT-Tip100	2020584	2020719	599	+	.	ID="RND-6_FAMILY-11098";Tend="132";Tstart="5";shortTE="F";uid="b163852d-2e63-4677-af92-273e833716e2"
Super-Scaffold_85	RepeatMasker	DNA/hAT	8672873	8673548	3448	+	.	ID="RND-5_FAMILY-404";Tend="1503";Tstart="821";shortTE="F";uid="0368f8ea-1849-492d-9ac2-dc851040659a"
Super-Scaffold_85	RepeatMasker	LINE/CR1	18551951	18552382	467	+	.	ID="RND-6_FAMILY-2588";Tend="1313";Tstart="902";shortTE="F";uid="58ce758f-262f-4d3e-8d15-3a26c6ed8543"
Super-Scaffold_85	RepeatMasker	RC/Helitron	10348563	10348674	645	+	.	ID="RND-5_FAMILY-5282";Tend="1012";Tstart="903";shortTE="F";uid="8274af10-6a8e-48f7-93d7-f2383e5da913"
Super-Scaffold_85	RepeatMasker	DNA	3430949	3431667	4240	+	.	ID="RND-6_FAMILY-28845";Tend="1687";Tstart="967";shortTE="F";uid="4856564b-fa44-42d6-8d02-91a995e9a838"
Super-Scaffold_85	RepeatMasker	Retroposon?	18729367	18729938	512	+	.	ID="RND-6_FAMILY-6579";Tend="1022";Tstart="379";shortTE="F";uid="31d18757-38b3-4d0d-85af-8b18c76273f5"
Super-Scaffold_85	RepeatMasker	DNA/hAT-Charlie	4814080	4814435	2474	+	.	ID="RND-4_FAMILY-2260";Tend="1230";Tstart="892";shortTE="F";uid="6f8e4e53-c376-4895-8ec9-3f279014a796"
Super-Scaffold_85	RepeatMasker	DNA	15207296	15207540	1104	+	.	ID="DNA8-30_AP";Tend="238";Tstart="1";shortTE="F";uid="3ee9e53c-9205-4618-b0fa-27e5765e050b"
Super-Scaffold_85	RepeatMasker	DNA/Merlin	13210862	13211074	474	+	.	ID="RND-6_FAMILY-2677";Tend="1318";Tstart="1104";shortTE="F";uid="a5d4e01b-11bf-466d-9036-76513e7e2e3e"
Super-Scaffold_85	RepeatMasker	DNA	1665733	1666104	790	+	.	ID="TTAA2D_AP";Tend="427";Tstart="19";shortTE="F";uid="3539cbb0-fb97-4aa6-9b81-a9b924a5a2aa"
Super-Scaffold_85	RepeatMasker	DNA/P	15089523	15094413	42228	+	.	ID="RND-1_FAMILY-124";Tend="5595";Tstart="708";shortTE="F";uid="817d1f95-5a77-49e4-bd3d-2fd3d4d3d515"
Super-Scaffold_85	RepeatMasker	Retroposon?	1057567	1057711	630	+	.	ID="RND-6_FAMILY-8671";Tend="905";Tstart="765";shortTE="F";uid="6cd40d33-b81e-4ed4-888c-ee408b590f61"
Super-Scaffold_85	RepeatMasker	DNA	10690284	10690424	481	+	.	ID="dnax-2_ap";Tend="294";Tstart="154";shortTE="F";uid="29f43221-0a65-4ebc-aaa2-c96b8e64054e"
Super-Scaffold_85	RepeatMasker	DNA	13246144	13246719	1159	+	.	ID="DNA4-2_AP";Tend="763";Tstart="207";shortTE="F";uid="94e04763-fb61-49b8-9650-c87f19390955"
Super-Scaffold_85	RepeatMasker	RC/Helitron	3463634	3464498	6875	+	.	ID="RND-1_FAMILY-341";Tend="1767";Tstart="908";shortTE="F";uid="fbb3b851-c749-4e2f-95f9-e6ade1f3f3a7"
Super-Scaffold_85	RepeatMasker	DNA	13090844	13091067	1045	+	.	ID="DNA4-2_AP";Tend="769";Tstart="549";shortTE="F";uid="cda7a085-9505-4d3f-925f-846f52d60792"
Super-Scaffold_85	RepeatMasker	Retroposon?	16414093	16414237	526	+	.	ID="RND-5_FAMILY-2063";Tend="2685";Tstart="2543";shortTE="F";uid="075cbd1c-7436-4cad-8879-93dbc2544375"
Super-Scaffold_85	RepeatMasker	DNA	14412359	14412702	786	+	.	ID="DNA4-3_AP";Tend="619";Tstart="271";shortTE="F";uid="b344e782-b1d7-4d2f-9918-89586d0902c9"
Super-Scaffold_85	RepeatMasker	Unknown	7100625	7101049	2518	+	.	ID="RND-1_FAMILY-349";Tend="1423";Tstart="930";shortTE="F";uid="f58cb777-10d9-47cb-8a81-732e01f4c2b2"
Super-Scaffold_85	RepeatMasker	Unknown	18223845	18224543	4195	+	.	ID="RND-4_FAMILY-112";Tend="1579";Tstart="898";shortTE="F";uid="b5e02c9f-4bf5-432a-8cc0-ceabc573a388"
Super-Scaffold_85	RepeatMasker	LTR/Gypsy	7728864	7729156	2156	+	.	ID="RND-6_FAMILY-7501";Tend="831";Tstart="539";shortTE="F";uid="ca856e90-e6ad-45ba-95c7-70fa431d735e"
Super-Scaffold_85	RepeatMasker	LINE/I	966698	967162	1401	+	.	ID="RND-6_FAMILY-6002";Tend="1353";Tstart="899";shortTE="F";uid="413a3517-da12-4907-8d99-bb05763c04f4"
Super-Scaffold_85	RepeatMasker	RC/Helitron	7757551	7757673	410	+	.	ID="HELITRON-N1_PBA";Tend="699";Tstart="569";shortTE="F";uid="4e29449e-fe22-40eb-94aa-db1a8ee3ca99"
Super-Scaffold_85	RepeatMasker	DNA	801920	802678	4600	+	.	ID="DNA4-2_AP";Tend="769";Tstart="1";shortTE="F";uid="a65cd43b-6637-4b44-b54e-b4f7c224b34e"
Super-Scaffold_85	RepeatMasker	DNA	9159754	9160011	483	+	.	ID="DNA4-3_AP";Tend="540";Tstart="293";shortTE="F";uid="5fae66bb-f805-4363-a1cb-158e9c4f3bd3"
Super-Scaffold_85	RepeatMasker	Unknown	12279891	12281689	14332	+	.	ID="RND-6_FAMILY-5717";Tend="2100";Tstart="327";shortTE="F";uid="a6666939-8e63-424f-a99e-31398dd22fb2"
Super-Scaffold_85	RepeatMasker	DNA/hAT-Charlie	16584307	16586340	2140	+	.	ID="RND-5_FAMILY-1549";Tend="1891";Tstart="9";shortTE="F";uid="5ab33b62-3464-4987-97f6-388ad6de1d7d"
Super-Scaffold_85	RepeatMasker	DNA/Ginger-2	16009535	16009881	2063	+	.	ID="RND-6_FAMILY-5547";Tend="1477";Tstart="1119";shortTE="F";uid="a1ba5fc2-38ea-4c9b-a667-11beaf09847e"
Super-Scaffold_85	RepeatMasker	DNA/MULE-NOF	18619398	18619702	474	+	.	ID="rnd-6_family-9538";Tend="1164";Tstart="869";shortTE="F";uid="2aa24b0a-8ce2-4569-8fba-5d334da363c7"
Super-Scaffold_85	RepeatMasker	DNA	13090540	13090827	1612	+	.	ID="TTAA3_AP";Tend="295";Tstart="2";shortTE="F";uid="8b988dbf-3dcd-433b-a54a-db9876f7c45f"
Super-Scaffold_85	RepeatMasker	Unknown	12247953	12248467	1375	+	.	ID="RND-6_FAMILY-9274";Tend="1042";Tstart="550";shortTE="F";uid="4463071e-1ae9-4a8f-ac9d-60246cf5f6e5"
Super-Scaffold_85	RepeatMasker	DNA/Ginger-1	12018138	12018306	555	+	.	ID="RND-5_FAMILY-110";Tend="476";Tstart="330";shortTE="F";uid="8958074c-d8c9-4361-8dfa-f42132656db1"
Super-Scaffold_85	RepeatMasker	DNA	5324298	5324498	622	+	.	ID="dna4-1_ap";Tend="258";Tstart="1";shortTE="F";uid="bfb9ca5b-b92c-42eb-baed-d9b90f7360c6"
Super-Scaffold_85	RepeatMasker	DNA	7660696	7661015	537	+	.	ID="DNAX-2_AP";Tend="323";Tstart="1";shortTE="F";uid="17c0e040-8973-46c5-b190-1f0fd6c052b6"
Super-Scaffold_85	RepeatMasker	DNA	5272331	5272626	537	+	.	ID="DNAX-2_AP";Tend="314";Tstart="1";shortTE="F";uid="162d7412-c41e-4856-a030-fdf136d9619f"
Super-Scaffold_85	RepeatMasker	DNA	7750161	7750309	721	+	.	ID="RND-5_FAMILY-5541";Tend="1124";Tstart="978";shortTE="F";uid="c9a15fee-37cc-4070-9015-61f5275cc62e"
Super-Scaffold_85	RepeatMasker	Unknown	14322307	14322665	2036	+	.	ID="RND-4_FAMILY-83";Tend="1354";Tstart="976";shortTE="F";uid="0bf80d12-3eef-4964-a8b6-f10f37b251ea"
Super-Scaffold_85	RepeatMasker	DNA	16418862	16419231	1147	+	.	ID="TTAA2D_AP";Tend="430";Tstart="51";shortTE="F";uid="e0b8984f-bc33-45ba-ac56-67fa137f2597"
Super-Scaffold_85	RepeatMasker	Unknown	861257	862169	3850	+	.	ID="RND-1_FAMILY-463";Tend="1664";Tstart="752";shortTE="F";uid="272572ed-1cb2-4328-a0ce-b2000a609eeb"
Super-Scaffold_85	RepeatMasker	Unknown	16071355	16071727	2205	+	.	ID="RND-5_FAMILY-1367";Tend="1345";Tstart="967";shortTE="F";uid="d6f44a98-a985-45a6-801f-c6650e97986a"
Super-Scaffold_85	RepeatMasker	DNA	9054681	9055078	775	+	.	ID="RND-6_FAMILY-18970";Tend="740";Tstart="335";shortTE="F";uid="0e4940c4-6c8e-4ccc-afbc-26ec68f3072e"
Super-Scaffold_85	RepeatMasker	DNA/hAT	16701734	16701867	444	+	.	ID="DNA8-85_AP";Tend="160";Tstart="1";shortTE="F";uid="9651c0eb-631c-40fc-8129-a7fee4ee5c19"
Super-Scaffold_85	RepeatMasker	Unknown	6229818	6230195	2196	+	.	ID="RND-1_FAMILY-231";Tend="1386";Tstart="919";shortTE="F";uid="41e37b22-8bf1-4503-b0e8-37cc18148562"
Super-Scaffold_85	RepeatMasker	DNA	1259348	1260080	3339	+	.	ID="DNA4-1_AP";Tend="823";Tstart="1";shortTE="F";uid="fce50038-f378-4d6b-bbea-d78dd206ea61"
Super-Scaffold_85	RepeatMasker	Unknown	17733899	17734051	424	+	.	ID="RND-6_FAMILY-16279";Tend="1297";Tstart="1127";shortTE="F";uid="cdc190e8-5f91-4da4-8687-b2a1b3d0b2a2"
Super-Scaffold_85	RepeatMasker	Unknown	914205	914595	1997	+	.	ID="RND-5_FAMILY-1367";Tend="1345";Tstart="970";shortTE="F";uid="82176de2-fb43-4e01-a23b-4d5e114044ad"
Super-Scaffold_85	RepeatMasker	DNA/TcMar-Tc1	18364650	18364816	481	+	.	ID="MARINER-N22_AG";TEgroup="ctg_3%7CMARINER-N22_AG%7C2";Tend="1329";Tstart="69";shortTE="F";uid="f15243b2-13a2-4c9b-bae2-eb86681739ff"
Super-Scaffold_85	RepeatMasker	DNA/MULE-MuDR	16624096	16624248	441	+	.	ID="RND-6_FAMILY-12472";Tend="522";Tstart="344";shortTE="F";uid="5578ae6a-0aca-41d3-8d5f-5aa30f6da917"
Super-Scaffold_85	RepeatMasker	DNA/hAT-Blackjack	2520891	2521220	2045	+	.	ID="RND-6_FAMILY-2558";Tend="1313";Tstart="971";shortTE="F";uid="6e7af24e-5b17-4a94-89cc-a6d913745ce9"
Super-Scaffold_85	RepeatMasker	DNA/Ginger-1	12974130	12974377	652	+	.	ID="RND-6_FAMILY-15982";Tend="2203";Tstart="1899";shortTE="F";uid="b872ed5c-dc5a-4378-9245-47e225502f0e"
Super-Scaffold_85	RepeatMasker	DNA/MULE-MuDR	2343421	2343639	551	+	.	ID="RND-5_FAMILY-1952";Tend="4471";Tstart="4266";shortTE="F";uid="ad4c17c2-842e-4fb0-8f23-ddb4bc8e641e"
Super-Scaffold_85	RepeatMasker	DNA	7307898	7308064	1407	+	.	ID="DNA3-3_AP";Tend="169";Tstart="1";shortTE="F";uid="4aee2e47-68aa-4dfa-aace-ec743ac7841a"
Super-Scaffold_85	RepeatMasker	DNA	13600128	13600508	916	+	.	ID="TTAA3_AP";Tend="427";Tstart="1";shortTE="F";uid="f637ff69-588a-4df2-8e79-aaee1c404628"
Super-Scaffold_85	RepeatMasker	DNA/hAT-hAT19	10651159	10651273	879	+	.	ID="HAT-N13_AP";Tend="117";Tstart="3";shortTE="F";uid="167ce6f7-a09a-48f7-8acf-88e389abecaf"
Super-Scaffold_85	RepeatMasker	DNA/hAT-hAT19	6980488	6980757	1553	+	.	ID="RND-6_FAMILY-1839";Tend="1309";Tstart="1037";shortTE="F";uid="80d5b9c5-d5ae-4935-b121-03ba316d064f"
Super-Scaffold_85	RepeatMasker	DNA/Zisupton	13537723	13537829	580	+	.	ID="RND-6_FAMILY-12620";Tend="1047";Tstart="942";shortTE="F";uid="949ce9b3-f360-46cf-971a-c6624802c365"
Super-Scaffold_85	RepeatMasker	Unknown	6112435	6113596	9769	+	.	ID="RND-6_FAMILY-5965";Tend="1968";Tstart="809";shortTE="F";uid="d6199f6a-8859-44cb-a0c3-c7c9dcd647b2"
Super-Scaffold_85	RepeatMasker	Unknown	11447922	11448126	762	+	.	ID="RND-6_FAMILY-10519";Tend="1122";Tstart="920";shortTE="F";uid="2d6228ef-69f7-47b6-9be6-2676d215d684"
Super-Scaffold_85	RepeatMasker	Unknown	17715047	17715203	930	+	.	ID="RND-6_FAMILY-40050";Tend="1584";Tstart="1428";shortTE="F";uid="af4e88ef-2e1b-43f3-a031-48a4686a6ac5"
Super-Scaffold_85	RepeatMasker	DNA	15260501	15260704	507	+	.	ID="dna2-2_ap";Tend="256";Tstart="49";shortTE="F";uid="0fb1c46b-99c4-44f2-b781-511d39f8887c"
Super-Scaffold_85	RepeatMasker	Unknown	7863703	7863867	442	+	.	ID="RND-1_FAMILY-17";Tend="1200";Tstart="1032";shortTE="F";uid="d0fb4e4b-7a41-4582-8e73-e2e23710ef10"
Super-Scaffold_85	RepeatMasker	Retroposon?	9846499	9846684	432	+	.	ID="RND-6_FAMILY-6579";Tend="1002";Tstart="818";shortTE="F";uid="df8e6cbc-de85-46ec-b9c7-97cf2553d703"
Super-Scaffold_85	RepeatMasker	DNA	2047098	2047794	2008	+	.	ID="DNA4-2_AP";Tend="768";Tstart="1";shortTE="F";uid="af0c9e13-d56b-4e09-b6da-99afbdb529c2"
Super-Scaffold_85	RepeatMasker	LTR/Gypsy	15799242	15800240	8419	+	.	ID="RND-6_FAMILY-9988";Tend="2829";Tstart="1827";shortTE="F";uid="eff0b2b2-21ee-4481-8220-45d33b61eedd"
Super-Scaffold_85	RepeatMasker	RC/Helitron	17318080	17318244	402	+	.	ID="RND-1_FAMILY-138";Tend="1519";Tstart="1342";shortTE="F";uid="6e0853ed-58bd-4c54-93ae-c92b2d7f1fdd"
Super-Scaffold_85	RepeatMasker	Unknown	6708551	6709068	2522	+	.	ID="RND-5_FAMILY-4565";Tend="1430";Tstart="938";shortTE="F";uid="cf3267a9-a1d8-41f3-a850-3a49e028e489"
Super-Scaffold_85	RepeatMasker	DNA/hAT-Blackjack	5586850	5587080	451	+	.	ID="RND-5_FAMILY-3371";TEgroup="ctg_3%7CRND-5_FAMILY-3371%7C1";Tend="1117";Tstart="996";shortTE="T";uid="46159aff-fbf7-4cfd-add8-4728af5e4096"
Super-Scaffold_85	RepeatMasker	Unknown	18125951	18126768	6842	+	.	ID="RND-1_FAMILY-7";Tend="1922";Tstart="1103";shortTE="F";uid="2daeaa54-3421-4d22-b569-4e5505ffeb90"
Super-Scaffold_85	RepeatMasker	DNA	4021813	4022338	1676	+	.	ID="DNA4-3_AP";Tend="637";Tstart="1";shortTE="F";uid="41e15dfe-a529-4f8b-aff6-15790875003d"
Super-Scaffold_85	RepeatMasker	Unknown	9490959	9492270	8135	+	.	ID="RND-6_FAMILY-7414";Tend="1327";Tstart="25";shortTE="F";uid="3909c3c1-5a5b-40b4-90af-6ccb4951047a"
Super-Scaffold_85	RepeatMasker	DNA	7523424	7523703	761	+	.	ID="DNAX-2_AP";Tend="279";Tstart="1";shortTE="F";uid="16797271-bf65-42ab-8c88-a62ad372f259"
Super-Scaffold_85	RepeatMasker	Unknown	2940760	2941142	2222	+	.	ID="RND-5_FAMILY-1367";Tend="1347";Tstart="971";shortTE="F";uid="72ec46bf-2b03-4729-8539-ee90af53ad79"
Super-Scaffold_85	RepeatMasker	DNA	12793579	12794343	2322	+	.	ID="DNA4-2_AP";Tend="769";Tstart="1";shortTE="F";uid="10e5aa0f-e711-4a3d-a3cf-dc5796537e52"
Super-Scaffold_85	RepeatMasker	Unknown	4697916	4698245	2010	+	.	ID="RND-4_FAMILY-83";Tend="1354";Tstart="978";shortTE="F";uid="1d0482c4-98a2-4806-87a2-acc49feda404"
Super-Scaffold_85	RepeatMasker	DNA	15436316	15436535	1079	+	.	ID="DNA8-15_AP";Tend="242";Tstart="1";shortTE="F";uid="e69592c1-4a0f-49ae-9038-99a61a567eea"
Super-Scaffold_85	RepeatMasker	LTR/Gypsy	7186310	7195650	78650	+	.	ID="RND-6_FAMILY-138";Tend="9358";Tstart="549";shortTE="F";uid="8ac8d910-3b1e-41b2-bb25-4393dc221691"
Super-Scaffold_85	RepeatMasker	DNA/MULE-NOF	6706724	6706895	682	+	.	ID="RND-5_FAMILY-266";Tend="3390";Tstart="3222";shortTE="F";uid="ad9815c8-299e-401e-bedd-9534b38ddd4e"
Super-Scaffold_85	RepeatMasker	LTR/Gypsy	18752989	18753338	2220	+	.	ID="RND-1_FAMILY-250";Tend="1174";Tstart="779";shortTE="F";uid="07223417-ae77-4771-bdc0-e10ddbff0201"
Super-Scaffold_85	RepeatMasker	Retroposon?	1573202	1573426	480	+	.	ID="RND-6_FAMILY-8671";Tend="1089";Tstart="843";shortTE="F";uid="225128aa-71a8-4116-8bf0-7d954d72bc54"
Super-Scaffold_85	RepeatMasker	DNA/Kolobok-T2?	9796984	9797104	404	+	.	ID="KOLOBOK-N1_AEC";Tend="7524";Tstart="7395";shortTE="F";uid="6b326825-dc06-42b4-8185-faa0e402ab5f"
Super-Scaffold_85	RepeatMasker	DNA	240371	240579	1612	+	.	ID="RND-6_FAMILY-6833";Tend="1643";Tstart="1434";shortTE="F";uid="5050224f-888d-4cfc-bd43-ff5fc6ed62ea"
Super-Scaffold_85	RepeatMasker	Unknown	10668820	10669130	1049	+	.	ID="RND-1_FAMILY-7";Tend="935";Tstart="592";shortTE="F";uid="eed85c7d-238d-48f5-8894-c57779bde7b3"
Super-Scaffold_85	RepeatMasker	RC/Helitron	14625323	14625883	2052	+	.	ID="RND-5_FAMILY-2153";Tend="1706";Tstart="873";shortTE="F";uid="ca2e9390-7921-4438-b1cc-ccce6806d29a"
Super-Scaffold_85	RepeatMasker	DNA	18741841	18742494	546	+	.	ID="RND-6_FAMILY-5471";TEgroup="ctg_3%7CRND-6_FAMILY-5471%7C2";Tend="2834";Tstart="446";shortTE="F";uid="f2e2fccb-948e-47c3-b903-4cce4c309800"
Super-Scaffold_85	RepeatMasker	DNA	7520068	7520347	761	+	.	ID="DNAX-2_AP";Tend="279";Tstart="1";shortTE="F";uid="8fdb8e97-0a25-40c8-97d4-212c425b82fd"
Super-Scaffold_85	RepeatMasker	DNA/MULE-MuDR	5182064	5182611	2785	+	.	ID="rnd-6_family-1876";Tend="2319";Tstart="550";shortTE="F";uid="1cbb77e6-e266-41b6-8933-980123476997"
Super-Scaffold_85	RepeatMasker	DNA	2967245	2967559	1727	+	.	ID="TTAA4B_AP";Tend="430";Tstart="114";shortTE="F";uid="bab93ee2-beb1-4793-a1a4-1be2d8b14fb8"
Super-Scaffold_85	RepeatMasker	DNA/Kolobok-E	12051581	12052036	413	+	.	ID="RND-6_FAMILY-10295";Tend="1253";Tstart="764";shortTE="F";uid="1a0c651f-b3fd-43c7-9196-77b924ff27ba"
Super-Scaffold_85	RepeatMasker	DNA/hAT-Charlie	887672	887891	1594	+	.	ID="RND-6_FAMILY-36684";Tend="1167";Tstart="954";shortTE="F";uid="14e8ed3c-eb00-4319-a70d-679f7ece493e"
Super-Scaffold_85	RepeatMasker	DNA	11868600	11869058	1037	+	.	ID="DNA4-2_AP";Tend="769";Tstart="349";shortTE="F";uid="e9ccd79b-5a73-4021-9dfe-0585cf6182ce"
Super-Scaffold_85	RepeatMasker	DNA/hAT-Tip100	3229017	3229509	475	+	.	ID="DNA8-107_AP";TEgroup="ctg_3%7CDNA8-107_AP%7C1";Tend="708";Tstart="103";shortTE="F";uid="dc26d0ab-02e9-4df1-a65e-4eeef2fb5f8b"
Super-Scaffold_85	RepeatMasker	DNA/hAT-hAT19	7553512	7554900	11295	+	.	ID="RND-6_FAMILY-2046";Tend="2207";Tstart="850";shortTE="F";uid="9b8e3a9f-5fd6-4129-be18-3dc4faea50a2"
Super-Scaffold_85	RepeatMasker	DNA/Ginger-1	14317911	14318198	745	+	.	ID="RND-6_FAMILY-1352";Tend="2034";Tstart="1717";shortTE="F";uid="2310f4a9-c032-4188-bfc7-817c0f4f5789"
Super-Scaffold_85	RepeatMasker	DNA/Kolobok-E	4306416	4306589	570	+	.	ID="RND-6_FAMILY-29409";Tend="1853";Tstart="1670";shortTE="F";uid="0be659ae-02be-4d12-8ece-f64cb3eae76e"
Super-Scaffold_85	RepeatMasker	DNA/hAT	7518949	7519118	662	+	.	ID="RND-5_FAMILY-901";Tend="1481";Tstart="1297";shortTE="F";uid="316ac490-bb21-4163-92e7-fd5518d3967d"
Super-Scaffold_85	RepeatMasker	DNA/hAT	9455877	9456368	2546	+	.	ID="RND-5_FAMILY-901";Tend="1478";Tstart="969";shortTE="F";uid="ccaf34f2-8a2d-43b4-9b33-0c43c15ee633"
Super-Scaffold_85	RepeatMasker	Unknown	2076786	2076897	614	+	.	ID="RND-6_FAMILY-4632";Tend="1171";Tstart="1057";shortTE="F";uid="995ba9bc-616d-4da9-9674-b16fbae3ac83"
Super-Scaffold_85	RepeatMasker	DNA	15042557	15042941	2043	+	.	ID="RND-5_FAMILY-5541";Tend="1380";Tstart="993";shortTE="F";uid="7df148f1-7231-43bb-bf59-2c96c93084a2"
Super-Scaffold_85	RepeatMasker	DNA	11106180	11106515	816	+	.	ID="DNA4-2_AP";Tend="374";Tstart="31";shortTE="F";uid="7e56c063-db3f-496e-a7d1-8f1e9afe1e28"
Super-Scaffold_85	RepeatMasker	DNA/hAT-Charlie	5529265	5529392	621	+	.	ID="RND-6_FAMILY-36684";Tend="1280";Tstart="1140";shortTE="F";uid="dedc6d9d-2d47-40a7-91bf-0d4d870ab695"
Super-Scaffold_85	RepeatMasker	DNA	7160779	7160890	629	+	.	ID="TTAA3B_AP";Tend="436";Tstart="326";shortTE="F";uid="4c24cd0b-1b1f-42a1-8e44-9bfa0e7fe4f2"
Super-Scaffold_85	RepeatMasker	LINE/I-Jockey	7910034	7910367	1718	+	.	ID="RND-1_FAMILY-97";Tend="6209";Tstart="5894";shortTE="F";uid="8812f01b-d2c5-44f3-b152-65e2750218c1"
Super-Scaffold_85	RepeatMasker	DNA	5617391	5617700	920	+	.	ID="DNA4-2_AP";Tend="378";Tstart="80";shortTE="F";uid="b1df075b-a4ae-4514-b873-2f8a81e919ed"
Super-Scaffold_85	RepeatMasker	DNA	6639774	6640443	3505	+	.	ID="DNA4-2_AP";Tend="769";Tstart="68";shortTE="F";uid="508eb3b3-5eed-4c3c-9b15-2f9d4494ee96"
Super-Scaffold_85	RepeatMasker	DNA/Ginger-1	2318027	2318328	860	+	.	ID="rnd-6_family-15982";Tend="2194";Tstart="1857";shortTE="F";uid="722d5364-5866-4058-ab58-01fb81781545"
Super-Scaffold_85	RepeatMasker	DNA	16939723	16939846	705	+	.	ID="dna4-1_ap";Tend="147";Tstart="17";shortTE="F";uid="d4d47801-ff6f-4ef7-8659-a9aa9df11f30"
Super-Scaffold_85	RepeatMasker	Unknown	10690147	10690280	451	+	.	ID="RND-6_FAMILY-29950";Tend="572";Tstart="418";shortTE="F";uid="b9fa4e3e-d818-4e3b-94a7-8f1ceb0c28a5"
Super-Scaffold_85	RepeatMasker	Retroposon?	9885840	9886295	799	+	.	ID="RND-6_FAMILY-2591";Tend="1400";Tstart="886";shortTE="F";uid="12cc2b69-3cfd-437a-a248-ea15084a8355"
Super-Scaffold_85	RepeatMasker	DNA/hAT	6829804	6829999	844	+	.	ID="RND-5_FAMILY-678";Tend="671";Tstart="474";shortTE="F";uid="2b89f2c0-5227-4255-adc7-fdf7c20da908"
Super-Scaffold_85	RepeatMasker	DNA	4088249	4088403	452	+	.	ID="TTAA8_AP";Tend="436";Tstart="287";shortTE="F";uid="8f792755-ee32-4d4d-9fd8-8d5c9d12b410"
Super-Scaffold_85	RepeatMasker	DNA	6099372	6100074	4485	+	.	ID="RND-6_FAMILY-4747";Tend="1611";Tstart="900";shortTE="F";uid="578152b3-0d70-4171-914c-53849a9e5593"
Super-Scaffold_85	RepeatMasker	LTR/Pao	792052	794369	4905	+	.	ID="BEL1-I_AP";Tend="4192";Tstart="543";shortTE="F";uid="758673ea-6cb9-48fb-b841-b630a8cee528"
Super-Scaffold_85	RepeatMasker	LINE/I	3813625	3813891	720	+	.	ID="RND-5_FAMILY-2048";Tend="1601";Tstart="1326";shortTE="F";uid="302ee72f-aa10-44a5-95d7-33dead251b66"
Super-Scaffold_85	RepeatMasker	LTR/Gypsy	8893742	8894002	1386	+	.	ID="RND-1_FAMILY-286";Tend="8263";Tstart="8031";shortTE="F";uid="4106b839-4f1e-4f9c-a5cd-f1ba732c36fa"
Super-Scaffold_85	RepeatMasker	DNA	7705132	7705478	649	+	.	ID="DNAX-2_AP";Tend="340";Tstart="28";shortTE="F";uid="aa9a395f-be55-4a55-95b7-72372b5f2d0e"
Super-Scaffold_85	RepeatMasker	Unknown	17542459	17542675	871	+	.	ID="RND-6_FAMILY-3479";Tend="1175";Tstart="952";shortTE="F";uid="3684848f-382c-4510-a077-d9b41fded12c"
Super-Scaffold_85	RepeatMasker	DNA	2965198	2965356	470	+	.	ID="DNA-TTAA-1_AP";Tend="167";Tstart="2";shortTE="F";uid="9cf5978b-5f3c-445a-87bd-e20aa05d484f"
Super-Scaffold_85	RepeatMasker	LTR/Gypsy	5669852	5669953	408	+	.	ID="GYPSY-24_DEL-I";Tend="2684";Tstart="2583";shortTE="F";uid="1a3ed6d5-ec8d-445d-9b64-4d1ef636028a"
Super-Scaffold_85	RepeatMasker	DNA/PIF-Harbinger	1062642	1062961	503	+	.	ID="HARB-1_AP";Tend="2250";Tstart="1934";shortTE="F";uid="d78cb286-7c67-4d45-88de-04f71a6e68ac"
Super-Scaffold_85	RepeatMasker	Unknown	18180466	18180701	409	+	.	ID="RND-1_FAMILY-17";Tend="1210";Tstart="973";shortTE="F";uid="b691534a-bea1-42e4-a404-060c72a682e6"
Super-Scaffold_85	RepeatMasker	Unknown	14660082	14660554	2687	+	.	ID="RND-4_FAMILY-83";Tend="1449";Tstart="968";shortTE="F";uid="3ff44e61-a6fa-4bb5-aedb-f0d1b86eee95"
Super-Scaffold_85	RepeatMasker	DNA	10246054	10246505	1196	+	.	ID="DNAX-2_AP";Tend="462";Tstart="1";shortTE="F";uid="6325a857-0921-4906-b903-f8e40f4b44c0"
Super-Scaffold_85	RepeatMasker	Unknown	11397663	11397776	765	+	.	ID="RND-1_FAMILY-17";Tend="1201";Tstart="1087";shortTE="F";uid="b9a3e25c-6f75-4ff6-b31d-cc783c4faf58"
Super-Scaffold_85	RepeatMasker	DNA	13282562	13282730	525	+	.	ID="dna4-2_ap";Tend="769";Tstart="605";shortTE="F";uid="fe33fbcf-5a0c-4bb0-833d-b535c5c29f8d"
Super-Scaffold_85	RepeatMasker	DNA	222821	223087	500	+	.	ID="DNA4-3_AP";Tend="484";Tstart="220";shortTE="F";uid="575533cf-9010-407c-a3ff-28c24f9476b0"
Super-Scaffold_85	RepeatMasker	Unknown	3089047	3089434	1357	+	.	ID="RND-6_FAMILY-4702";Tend="1148";Tstart="761";shortTE="F";uid="6c466171-f938-493e-b24d-47c1874a030d"
Super-Scaffold_85	RepeatMasker	DNA	9044941	9045368	1931	+	.	ID="TTAA8_AP";Tend="431";Tstart="2";shortTE="F";uid="8be5ca9a-4936-4f1c-a52a-f7e8f8a88216"
Super-Scaffold_85	RepeatMasker	DNA/hAT-Charlie	8936808	8936992	405	+	.	ID="RND-6_FAMILY-11898";Tend="1596";Tstart="1409";shortTE="F";uid="8efe2a3c-b0b6-4eda-888b-cbd88d5507e0"
Super-Scaffold_85	RepeatMasker	RC/Helitron	10266407	10266516	458	+	.	ID="RND-6_FAMILY-2109";Tend="1807";Tstart="1706";shortTE="F";uid="8ea6c49f-761c-48e0-8b27-3923357416d7"
Super-Scaffold_85	RepeatMasker	DNA	15322380	15322898	895	+	.	ID="DNA4-2_AP";Tend="556";Tstart="20";shortTE="F";uid="a88bf161-9d2d-43b0-9416-d19d815c8617"
Super-Scaffold_85	RepeatMasker	DNA	14304212	14304977	2483	+	.	ID="DNA4-2_AP";Tend="769";Tstart="1";shortTE="F";uid="635afb46-3262-40f0-b816-aebba352b74b"
Super-Scaffold_85	RepeatMasker	DNA	4355937	4356082	806	+	.	ID="TTAA3_AP";Tend="130";Tstart="1";shortTE="F";uid="59520aae-018f-4e78-a836-8beb22030b6b"
Super-Scaffold_85	RepeatMasker	LINE/I	7676625	7676895	900	+	.	ID="RND-6_FAMILY-6002";Tend="1303";Tstart="1023";shortTE="F";uid="fa67862b-0e57-4e73-b95b-a2c2dfdb41ec"
Super-Scaffold_85	RepeatMasker	Unknown	15707813	15708085	1162	+	.	ID="RND-6_FAMILY-27326";Tend="1462";Tstart="1178";shortTE="F";uid="635a6840-6c65-49ab-aa03-2d32d81c1738"
Super-Scaffold_85	RepeatMasker	DNA/hAT-Tip100	8090724	8090943	1251	+	.	ID="RND-1_FAMILY-163";Tend="1049";Tstart="828";shortTE="F";uid="d707af4d-cf32-4960-8476-2823fe14f427"
Super-Scaffold_85	RepeatMasker	DNA/Kolobok-E	9164746	9164879	525	+	.	ID="KOLOBOKE-4_AP";Tend="3143";Tstart="2632";shortTE="F";uid="9dbfbe6a-111e-4b9c-a253-c64bc1334127"
Super-Scaffold_85	RepeatMasker	Retroposon?	16413388	16413627	444	+	.	ID="RND-5_FAMILY-2063";Tend="2780";Tstart="2550";shortTE="F";uid="8bae047b-e859-442f-aad4-ecd2f3e98ad1"
Super-Scaffold_85	RepeatMasker	DNA/Kolobok-E	6822637	6822815	554	+	.	ID="RND-6_FAMILY-7393";Tend="1220";Tstart="1021";shortTE="F";uid="ccf25590-57cb-4f5d-8b03-5e8662123b2a"
Super-Scaffold_85	RepeatMasker	DNA/MULE-NOF	16743174	16743327	638	+	.	ID="RND-1_FAMILY-395";Tend="4447";Tstart="4303";shortTE="F";uid="42942a63-1ea8-424e-be7a-a1b5e67f14a6"
Super-Scaffold_85	RepeatMasker	DNA/hAT-Blackjack	16429369	16429622	1717	+	.	ID="RND-1_FAMILY-187";Tend="1214";Tstart="964";shortTE="F";uid="b0f3f5b6-94eb-46b7-817f-9f247a625ace"
Super-Scaffold_85	RepeatMasker	DNA	6560819	6561123	1525	+	.	ID="RND-6_FAMILY-7491";Tend="1219";Tstart="890";shortTE="F";uid="1ebba729-93a3-45e9-9abc-cf6a088d25d3"
Super-Scaffold_85	RepeatMasker	Unknown	4104285	4104523	1149	+	.	ID="RND-1_FAMILY-17";Tend="1205";Tstart="983";shortTE="F";uid="58769aee-104f-4b95-9348-54887d02f3ce"
Super-Scaffold_85	RepeatMasker	Unknown	15406205	15406740	1897	+	.	ID="RND-6_FAMILY-40050";Tend="1577";Tstart="941";shortTE="F";uid="413b5d7b-5527-495e-835e-546953825aa8"
Super-Scaffold_85	RepeatMasker	DNA/hAT-hAT19	14976375	14976630	442	+	.	ID="RND-6_FAMILY-6632";Tend="2197";Tstart="1938";shortTE="F";uid="35671c52-4eb3-411f-a7c9-1dfdf9b043e5"
Super-Scaffold_85	RepeatMasker	Unknown	17859722	17860841	2211	+	.	ID="RND-6_FAMILY-15738";TEgroup="ctg_3%7CRND-6_FAMILY-15738%7C4";Tend="1469";Tstart="221";shortTE="F";uid="1115acac-8b89-4d75-bf49-af4e98063d1a"
Super-Scaffold_85	RepeatMasker	DNA	14644970	14645519	676	+	.	ID="DNAX-2_AP";TEgroup="ctg_3%7CDNAX-2_AP%7C2";Tend="279";Tstart="3";shortTE="F";uid="01bebf54-2457-45b7-b3d7-43e54e2f15de"
Super-Scaffold_85	RepeatMasker	Retroposon?	16083926	16084148	433	+	.	ID="RND-6_FAMILY-8671";Tend="972";Tstart="749";shortTE="F";uid="50936754-04bf-44fa-857e-987591ce43d3"
Super-Scaffold_85	RepeatMasker	DNA	4618752	4619000	658	+	.	ID="dna4-1_ap";Tend="338";Tstart="83";shortTE="F";uid="ea0d7b8f-7dab-453d-83d8-329e19a3f886"
Super-Scaffold_85	RepeatMasker	Unknown	23274	23404	954	+	.	ID="RND-1_FAMILY-193";Tend="1111";Tstart="985";shortTE="F";uid="026a886c-fd3e-46b1-a6bb-179a048a4f51"
Super-Scaffold_85	RepeatMasker	LINE/L2	5798248	5799010	480	+	.	ID="RND-5_FAMILY-6525";Tend="2910";Tstart="2168";shortTE="F";uid="f6856f03-04cd-4e8f-8024-36b01837114c"
Super-Scaffold_85	RepeatMasker	DNA/TcMar-m44?	14673505	14673684	690	+	.	ID="DNA4-9B_AP";Tend="183";Tstart="3";shortTE="F";uid="fd1c7dc3-4086-40df-98ad-a497ccfe0598"
Super-Scaffold_85	RepeatMasker	Unknown	1612302	1612607	2033	+	.	ID="RND-1_FAMILY-174";Tend="1304";Tstart="963";shortTE="F";uid="57b1753b-5b9f-4ef0-9e69-c13e17c6a2fb"
Super-Scaffold_85	RepeatMasker	DNA/Kolobok-E	15890498	15890701	513	+	.	ID="KOLOBOKE-3_AP";Tend="2180";Tstart="1976";shortTE="F";uid="20696b1e-17a8-4ce9-9fad-781250f95897"
Super-Scaffold_85	RepeatMasker	DNA/MULE-MuDR	4836704	4836974	636	+	.	ID="RND-1_FAMILY-100";Tend="1311";Tstart="1025";shortTE="F";uid="5e03cf94-7bd0-4065-8137-51990c8be8c3"
Super-Scaffold_85	RepeatMasker	Retroposon?	9816375	9816829	656	+	.	ID="SINE2-1_AP";Tend="1374";Tstart="891";shortTE="F";uid="32014014-9577-4745-8030-b6d6e9049492"
Super-Scaffold_85	RepeatMasker	LINE/I-Jockey	31885	33675	4128	+	.	ID="RND-6_FAMILY-3854";Tend="2178";Tstart="199";shortTE="F";uid="3d5744ea-d8a1-4b38-a8b2-268edd7b2148"
Super-Scaffold_85	RepeatMasker	DNA/TcMar-Tigger	11426126	11426293	435	+	.	ID="RND-6_FAMILY-1180";Tend="854";Tstart="662";shortTE="F";uid="95d08513-885f-4031-ba64-ed47efbd7814"
Super-Scaffold_85	RepeatMasker	Unknown	16519369	16519489	520	+	.	ID="RND-5_FAMILY-4105";Tend="240";Tstart="121";shortTE="F";uid="8949c769-dff2-4438-acf0-8a45d36edb80"
Super-Scaffold_85	RepeatMasker	DNA	8176032	8176460	2273	+	.	ID="TTAA2D_AP";Tend="431";Tstart="1";shortTE="F";uid="149e7b35-db3c-42b6-9050-05ace2c3dea9"
Super-Scaffold_85	RepeatMasker	DNA/hAT	4986072	4986175	544	+	.	ID="RND-6_FAMILY-3415";Tend="494";Tstart="391";shortTE="F";uid="1e6e4aba-fba2-4cc4-a589-02e1b30f0baf"
Super-Scaffold_85	RepeatMasker	DNA	4648516	4648727	877	+	.	ID="DNA2-3_AP";Tend="215";Tstart="35";shortTE="F";uid="2cb7a138-ff69-472e-a3c4-79b35f29aae7"
Super-Scaffold_85	RepeatMasker	DNA/hAT-Blackjack	14275111	14275214	424	+	.	ID="HAT-4_PBA";Tend="5984";Tstart="5886";shortTE="F";uid="7a177850-692f-4f17-9ff5-82b286cb06af"
Super-Scaffold_85	RepeatMasker	Unknown	12719227	12719566	2317	+	.	ID="RND-1_FAMILY-174";Tend="1304";Tstart="961";shortTE="F";uid="a3c3cc26-4a83-44a3-a833-66fbe2c618ba"
Super-Scaffold_85	RepeatMasker	Unknown	5531843	5531969	438	+	.	ID="RND-6_FAMILY-17168";Tend="1359";Tstart="1262";shortTE="F";uid="2567b7bd-761d-4d08-98da-3e3cc776af60"
Super-Scaffold_85	RepeatMasker	DNA/Ginger-1	1578846	1579214	708	+	.	ID="RND-6_FAMILY-1352";Tend="1917";Tstart="1493";shortTE="F";uid="c26af2be-5c64-49af-9d98-5d62c98a57f3"
Super-Scaffold_85	RepeatMasker	DNA	8222372	8223007	1249	+	.	ID="DNA4-2_AP";Tend="766";Tstart="154";shortTE="F";uid="153e3f26-0d0a-44f5-95d8-ea70d5797209"
Super-Scaffold_85	RepeatMasker	Unknown	18067882	18068124	1015	+	.	ID="RND-1_FAMILY-17";Tend="1203";Tstart="983";shortTE="F";uid="d2df0e1f-957b-4228-943e-c4249bcde4f8"
Super-Scaffold_85	RepeatMasker	DNA/Ginger-1	16038195	16038525	707	+	.	ID="RND-6_FAMILY-15982";Tend="2203";Tstart="1829";shortTE="F";uid="085e0886-24d9-4b44-a12a-1eceb5ae011c"
Super-Scaffold_85	RepeatMasker	DNA	7617577	7617697	436	+	.	ID="RND-1_FAMILY-232";Tend="1733";Tstart="1614";shortTE="F";uid="653f67eb-26d5-4a78-a64c-3140ef183948"
Super-Scaffold_85	RepeatMasker	Unknown	3321616	3321812	1298	+	.	ID="RND-6_FAMILY-40050";Tend="1129";Tstart="938";shortTE="F";uid="b4a6ecc7-1bcd-4d82-8a38-03640ceeed82"
Super-Scaffold_85	RepeatMasker	DNA/Ginger-1	6952677	6952852	572	+	.	ID="RND-6_FAMILY-1352";Tend="898";Tstart="731";shortTE="F";uid="bf7184f9-c719-4ff4-9a54-6bb215f9b8e5"
Super-Scaffold_85	RepeatMasker	Unknown	6585962	6586573	694	+	.	ID="RND-4_FAMILY-1804";TEgroup="ctg_3%7CRND-4_FAMILY-1804%7C2";Tend="853";Tstart="530";shortTE="F";uid="30b619e2-dccb-4e32-8529-7d490be347ba"
Super-Scaffold_85	RepeatMasker	DNA	16790972	16791568	1024	+	.	ID="DNA4-2_AP";Tend="650";Tstart="1";shortTE="F";uid="49590fdf-3b57-457a-beed-d62003440cf8"
Super-Scaffold_85	RepeatMasker	DNA/hAT-Charlie	8294478	8294704	1102	+	.	ID="RND-5_FAMILY-1549";Tend="1145";Tstart="906";shortTE="F";uid="b0f7a5a6-323f-4660-97c9-f74952d183bc"
Super-Scaffold_85	RepeatMasker	RC/Helitron	5381992	5382123	592	+	.	ID="RND-6_FAMILY-2109";Tend="1848";Tstart="1706";shortTE="F";uid="d3e41782-5dfd-4ff9-8276-b285962c45b7"
Super-Scaffold_85	RepeatMasker	DNA/P	16007405	16007509	431	+	.	ID="RND-1_FAMILY-92";Tend="789";Tstart="677";shortTE="F";uid="082fc1f7-9ef5-4d9c-92ad-8d42847e739e"
Super-Scaffold_85	RepeatMasker	Unknown	17680450	17680732	1273	+	.	ID="RND-6_FAMILY-11578";Tend="1835";Tstart="1554";shortTE="F";uid="67254d56-6c7b-4894-ae16-5ef09bad66e4"
Super-Scaffold_85	RepeatMasker	Unknown	5662083	5662191	738	+	.	ID="RND-6_FAMILY-4149";Tend="1028";Tstart="920";shortTE="F";uid="44a4cc6e-a68c-4e80-9463-6c1ead801148"
Super-Scaffold_85	RepeatMasker	Unknown	15396858	15397011	569	+	.	ID="RND-6_FAMILY-829";Tend="1375";Tstart="1228";shortTE="F";uid="9f064149-bd1f-4297-89a6-9066439e239b"
Super-Scaffold_85	RepeatMasker	DNA/MULE-MuDR	243438	243547	593	+	.	ID="RND-6_FAMILY-12472";Tend="440";Tstart="329";shortTE="F";uid="6df13556-61cb-4065-96da-6e81b4f0e641"
Super-Scaffold_85	RepeatMasker	LINE/CR1	4184991	4185891	8025	+	.	ID="RND-5_FAMILY-2803";Tend="4777";Tstart="3877";shortTE="F";uid="57633778-2d42-4b6f-93b1-50570d08e3b8"
Super-Scaffold_85	RepeatMasker	DNA	12151632	12152163	1011	+	.	ID="DNA4-3_AP";Tend="637";Tstart="46";shortTE="F";uid="b58fa8ec-9d5b-4cd6-9860-891dfcdeb86e"
Super-Scaffold_85	RepeatMasker	Unknown	16046017	16046339	513	+	.	ID="RND-6_FAMILY-693";Tend="1637";Tstart="1329";shortTE="F";uid="370dabe1-dd76-4e71-ac86-9e3e6e432373"
Super-Scaffold_85	RepeatMasker	Unknown	9882002	9882230	412	+	.	ID="RND-1_FAMILY-236";Tend="1718";Tstart="1478";shortTE="F";uid="c36aa318-6a4d-4e65-9001-6566c9d0eda0"
Super-Scaffold_85	RepeatMasker	RC/Helitron	5363847	5364139	682	+	.	ID="RND-6_FAMILY-6173";TEgroup="ctg_3%7CRND-6_FAMILY-6173%7C1";Tend="872";Tstart="638";shortTE="F";uid="97996269-f698-4acd-9f69-f48268283cd9"
Super-Scaffold_85	RepeatMasker	DNA	14982671	14982893	1460	+	.	ID="TTAA2_AP";Tend="427";Tstart="176";shortTE="F";uid="c212749d-e1fd-428b-ac77-47aa35014c6d"
Super-Scaffold_85	RepeatMasker	Unknown	3816663	3816875	1522	+	.	ID="RND-1_FAMILY-17";Tend="1191";Tstart="982";shortTE="F";uid="7c32aeae-2648-4447-9c33-4c650128282e"
Super-Scaffold_85	RepeatMasker	RC/Helitron	9640750	9640920	647	+	.	ID="RND-5_FAMILY-5971";Tend="1005";Tstart="836";shortTE="F";uid="7a0d4961-4e27-4f39-aaa3-9122f97113dc"
Super-Scaffold_85	RepeatMasker	DNA/MULE-MuDR	15652954	15653129	426	+	.	ID="RND-1_FAMILY-353";Tend="3043";Tstart="2869";shortTE="F";uid="5070976e-eea0-4f5d-8b8f-f694ae39c61e"
Super-Scaffold_85	RepeatMasker	DNA	9117444	9118355	2793	+	.	ID="RND-5_FAMILY-1637";Tend="3361";Tstart="2431";shortTE="F";uid="8f422ba3-3d90-444f-a09e-d6825f3bf04c"
Super-Scaffold_85	RepeatMasker	DNA	10982449	10982971	1064	+	.	ID="DNA4-3_AP";Tend="637";Tstart="62";shortTE="F";uid="8301d0ce-f589-4e05-acf5-d4775064ce2c"
Super-Scaffold_85	RepeatMasker	DNA/MULE-NOF	957452	960896	25944	+	.	ID="rnd-6_family-3572";Tend="3703";Tstart="401";shortTE="F";uid="219babc8-263a-4af9-880d-d51be1d42ef4"
Super-Scaffold_85	RepeatMasker	DNA	1249322	1250013	2914	+	.	ID="DNA4-2_AP";Tend="769";Tstart="1";shortTE="F";uid="1d56e3f5-dfdb-4017-b377-a4bfc3abd118"
Super-Scaffold_85	RepeatMasker	Unknown	13169003	13169328	1339	+	.	ID="RND-6_FAMILY-24950";Tend="1289";Tstart="940";shortTE="F";uid="b23716e8-108b-4052-b616-d65a387bb196"
Super-Scaffold_85	RepeatMasker	DNA	13737274	13737992	2683	+	.	ID="DNA4-2_AP";Tend="769";Tstart="1";shortTE="F";uid="8f2cc5db-1c65-4d66-822f-36676ccfb97a"
Super-Scaffold_85	RepeatMasker	Unknown	8402240	8402606	2421	+	.	ID="RND-4_FAMILY-83";Tend="1354";Tstart="978";shortTE="F";uid="66e7b759-360a-44d6-8ec8-e663134983d5"
Super-Scaffold_85	RepeatMasker	DNA/hAT-Tip100	12767402	12767543	405	+	.	ID="DNA8-63_AP";Tend="168";Tstart="3";shortTE="F";uid="766bfc38-1fb3-4aea-b624-88ac94acbe85"
Super-Scaffold_85	RepeatMasker	Unknown	7528926	7529380	3901	+	.	ID="RND-5_FAMILY-609";Tend="6639";Tstart="6186";shortTE="F";uid="4dcff223-4c8b-4681-9ec2-cb938e18d377"
Super-Scaffold_85	RepeatMasker	DNA	6126381	6126693	1217	+	.	ID="DNA4-2_AP";Tend="355";Tstart="5";shortTE="F";uid="5f157c4f-52ad-4e47-b849-3bd449ec4b80"
Super-Scaffold_85	RepeatMasker	DNA/hAT-hAT19	2976292	2976555	748	+	.	ID="HAT-N2_AP";Tend="296";Tstart="9";shortTE="F";uid="b5592d72-4c47-4588-9e2d-e60eabaeaebe"
Super-Scaffold_85	RepeatMasker	DNA	16671368	16671854	492	+	.	ID="DNA4-3_AP";Tend="482";Tstart="23";shortTE="F";uid="afc56675-2250-45d9-a068-fbccf17dc559"
Super-Scaffold_85	RepeatMasker	DNA	5463853	5464255	626	+	.	ID="dna4-2_ap";Tend="773";Tstart="335";shortTE="F";uid="aafdab03-6289-4d34-901f-61b02278bce4"
Super-Scaffold_85	RepeatMasker	DNA/hAT-hAT19	17253834	17254084	900	+	.	ID="HAT-N18_AP";Tend="815";Tstart="591";shortTE="F";uid="7832a822-8685-4cc7-9dc9-8f5e5d602383"
Super-Scaffold_85	RepeatMasker	Unknown	11835453	11836007	4397	+	.	ID="RND-6_FAMILY-4504";Tend="991";Tstart="452";shortTE="F";uid="61e15628-a28a-4d8e-b1a5-1fc4cf066aa2"
Super-Scaffold_85	RepeatMasker	DNA/MULE-MuDR	11286965	11287164	542	+	.	ID="RND-1_FAMILY-353";Tend="3042";Tstart="2846";shortTE="F";uid="d81df881-88d0-4b80-9307-155f0db8b849"
Super-Scaffold_85	RepeatMasker	RC/Helitron	4948757	4949973	1899	+	.	ID="HELITRON-1_AP";Tend="902";Tstart="5";shortTE="F";uid="e2f831ea-bb00-41ae-b8ff-604a71766ff7"
Super-Scaffold_85	RepeatMasker	Retroposon?	1036058	1036370	720	+	.	ID="RND-5_FAMILY-2063";Tend="2832";Tstart="2493";shortTE="F";uid="e9b51a89-3c82-44e9-a648-ade2627cdded"
Super-Scaffold_85	RepeatMasker	Retroposon?	2062924	2063152	467	+	.	ID="SINE2-1_AP";Tend="1244";Tstart="992";shortTE="F";uid="1d754951-802a-4005-8544-0a39a8813ba3"
Super-Scaffold_85	RepeatMasker	DNA	14936524	14936804	423	+	.	ID="dna4-2b_ap";Tend="773";Tstart="504";shortTE="F";uid="5279013c-ec8c-420f-8c7d-8165b5166711"
Super-Scaffold_85	RepeatMasker	DNA/MULE-NOF	12717907	12718163	443	+	.	ID="RND-5_FAMILY-364";Tend="2078";Tstart="1848";shortTE="F";uid="3ac74e88-3744-49af-88a6-1073bfc05aa5"
Super-Scaffold_85	RepeatMasker	DNA/MULE-MuDR	9072039	9072164	470	+	.	ID="MUDR11X_AP";Tend="2207";Tstart="2072";shortTE="F";uid="983dbb34-c49a-49ef-9a46-b9bbb77a9259"
Super-Scaffold_85	RepeatMasker	Unknown	15999364	15999495	482	+	.	ID="RND-6_FAMILY-3022";Tend="991";Tstart="883";shortTE="F";uid="ceb07bee-2c1e-4b7b-966f-bb9533bf5cec"
Super-Scaffold_85	RepeatMasker	DNA	14763260	14763451	538	+	.	ID="RND-6_FAMILY-5217";Tend="1676";Tstart="1492";shortTE="F";uid="79210389-5225-45fd-876c-4a12014811cb"
Super-Scaffold_85	RepeatMasker	DNA/Ginger-1	9640921	9644224	21835	+	.	ID="rnd-6_family-5692";Tend="2851";Tstart="358";shortTE="F";uid="667d0b08-89ea-4dc1-91b5-332d2f83229f"
Super-Scaffold_85	RepeatMasker	Retroposon?	18751387	18752891	4149	+	.	ID="SINE2-1_AP";Tend="1763";Tstart="167";shortTE="F";uid="da2c2ff9-bec0-443e-85ef-54977ee2f3b9"
Super-Scaffold_85	RepeatMasker	DNA	9056107	9056333	492	+	.	ID="RND-6_FAMILY-18970";Tend="1519";Tstart="1290";shortTE="F";uid="59f3fbda-aeed-4bb1-866b-ae728e24dd7b"
Super-Scaffold_85	RepeatMasker	Retroposon?	3713980	3714512	1254	+	.	ID="SINE2-1_AP";Tend="1719";Tstart="775";shortTE="F";uid="37bbe86b-7a0a-4de2-829c-5b43474454f5"
Super-Scaffold_85	RepeatMasker	Unknown	10739210	10739711	4089	+	.	ID="RND-5_FAMILY-6423";Tend="1439";Tstart="947";shortTE="F";uid="5ac77ff2-c49d-48d5-8789-cbc1a821b22f"
Super-Scaffold_85	RepeatMasker	DNA	7652378	7652877	762	+	.	ID="DNA4-3_AP";Tend="633";Tstart="141";shortTE="F";uid="75b20952-0c11-4aea-ae41-a4728d84c3d8"
Super-Scaffold_85	RepeatMasker	Unknown	7420322	7424627	35422	+	.	ID="RND-1_FAMILY-504";Tend="4486";Tstart="262";shortTE="F";uid="480ce7e4-7bc7-47d5-91e6-3a19917dea8a"
Super-Scaffold_85	RepeatMasker	Unknown	2485046	2486052	2624	+	.	ID="RND-1_FAMILY-227";TEgroup="ctg_3%7CRND-1_FAMILY-227%7C1";Tend="1439";Tstart="932";shortTE="F";uid="eeef36f7-31b9-4898-b38c-429cca1dea6b"
Super-Scaffold_85	RepeatMasker	DNA/hAT-hAT19	4267362	4267611	697	+	.	ID="RND-6_FAMILY-6632";Tend="2181";Tstart="1907";shortTE="F";uid="22f2c224-2540-43f8-a24c-c07a77839f62"
Super-Scaffold_85	RepeatMasker	Retroposon?	6823478	6823660	466	+	.	ID="RND-6_FAMILY-4225";Tend="853";Tstart="657";shortTE="F";uid="3d3c6469-83a1-478e-907c-fe880b19a0ae"
Super-Scaffold_85	RepeatMasker	DNA	1890382	1890508	766	+	.	ID="dna4-2_ap";Tend="769";Tstart="640";shortTE="F";uid="7dc7a8d2-44b7-4bcd-b93c-d0efb2d4979d"
Super-Scaffold_85	RepeatMasker	Retroposon?	4071213	4072010	816	+	.	ID="SINE2-1_AP";Tend="798";Tstart="1";shortTE="F";uid="1f630038-f520-4163-a4ca-56a7184b7ae9"
Super-Scaffold_85	RepeatMasker	DNA/MULE-MuDR	9980225	9980428	982	+	.	ID="rnd-6_family-22047";Tend="623";Tstart="495";shortTE="F";uid="88a11084-737a-4fc8-bc97-f410019241ef"
Super-Scaffold_85	RepeatMasker	DNA	6473921	6474371	1257	+	.	ID="DNAX-2_AP";Tend="464";Tstart="1";shortTE="F";uid="6b4b8b87-49e8-430f-b1d5-cac92b8d85cd"
Super-Scaffold_85	RepeatMasker	DNA/hAT	17176879	17177040	411	+	.	ID="RND-6_FAMILY-1162";Tend="1063";Tstart="899";shortTE="F";uid="0aee87f4-8f0a-4695-976f-74750eb1d640"
Super-Scaffold_85	RepeatMasker	RC/Helitron	14306636	14306958	1830	+	.	ID="RND-5_FAMILY-6677";Tend="1296";Tstart="988";shortTE="F";uid="d35a4898-a7ce-4c37-93aa-e24662d242bf"
Super-Scaffold_85	RepeatMasker	LTR/Pao	4264418	4264598	944	+	.	ID="RND-6_FAMILY-13484";Tend="910";Tstart="729";shortTE="F";uid="70d2a63e-c669-4015-97f8-7d6e5e6c96a2"
Super-Scaffold_85	RepeatMasker	DNA/Ginger-1	15823160	15823984	1288	+	.	ID="rnd-6_family-1352";Tend="2202";Tstart="1359";shortTE="F";uid="104a97a5-c62f-42e3-ac61-15a2a2bd2466"
Super-Scaffold_85	RepeatMasker	DNA	11002103	11002239	418	+	.	ID="dna4-2_ap";Tend="767";Tstart="624";shortTE="F";uid="85a1a4c7-6373-42aa-a2bb-e8371f92301f"
Super-Scaffold_85	RepeatMasker	DNA	1845657	1846328	1063	+	.	ID="RND-1_FAMILY-67";Tend="2427";Tstart="1772";shortTE="F";uid="e3856c48-0807-4e5e-b4e1-f851b409b007"
Super-Scaffold_85	RepeatMasker	DNA/hAT-Charlie	17905549	17905878	1168	+	.	ID="RND-5_FAMILY-8319";Tend="1149";Tstart="842";shortTE="F";uid="84f23a10-4348-4a14-a37c-249defd18d00"
Super-Scaffold_85	RepeatMasker	DNA	14083263	14083723	1514	+	.	ID="DNA4-2_AP";Tend="727";Tstart="283";shortTE="F";uid="ff776aa7-1f8e-463e-9ba9-fa82a1b16923"
Super-Scaffold_85	RepeatMasker	DNA/TcMar-m44?	1071914	1072101	696	+	.	ID="dnax-4b_ap";Tend="173";Tstart="1";shortTE="F";uid="49d53413-5601-45ea-9eeb-f806012ae97d"
Super-Scaffold_85	RepeatMasker	DNA/MULE-NOF	18192024	18192194	739	+	.	ID="RND-5_FAMILY-266";Tend="3404";Tstart="3232";shortTE="F";uid="2b03382a-8fcf-4238-b98d-e829b8ec2e51"
Super-Scaffold_85	RepeatMasker	DNA/hAT-Charlie	18576113	18576226	486	+	.	ID="RND-5_FAMILY-1128";Tend="1649";Tstart="1535";shortTE="F";uid="8402332a-d08c-4e62-879e-89fca8ddcbd4"
Super-Scaffold_85	RepeatMasker	DNA/MULE-MuDR	16902063	16902462	1569	+	.	ID="RND-6_FAMILY-8366";Tend="1285";Tstart="909";shortTE="F";uid="b559ab16-7c19-4d48-a34f-6ede877bdd02"
Super-Scaffold_85	RepeatMasker	Unknown	705012	705246	936	+	.	ID="RND-1_FAMILY-17";Tend="1219";Tstart="974";shortTE="F";uid="8203c5ef-f02d-4175-882f-2eee121d30d5"
Super-Scaffold_85	RepeatMasker	DNA/Ginger-1	4215431	4215544	445	+	.	ID="RND-6_FAMILY-1837";Tend="3069";Tstart="2939";shortTE="F";uid="c9c07f6f-fa7c-416b-ae74-d0f4d10484c5"
Super-Scaffold_85	RepeatMasker	DNA/Ginger-1	10471529	10471947	597	+	.	ID="RND-5_FAMILY-110";Tend="650";Tstart="268";shortTE="F";uid="d3641d22-6b7a-422d-9dca-31cc8fa0544d"
Super-Scaffold_85	RepeatMasker	LINE/I-Jockey	8357578	8357850	403	+	.	ID="RND-5_FAMILY-2628";Tend="1212";Tstart="922";shortTE="F";uid="78e74967-7dfa-498d-beec-24a916b7a8ea"
Super-Scaffold_85	RepeatMasker	DNA	13235240	13235931	1874	+	.	ID="DNA4-2_AP";Tend="769";Tstart="16";shortTE="F";uid="f22896bc-f851-48cf-925c-74c0b822eb62"
Super-Scaffold_85	RepeatMasker	DNA	12257865	12258068	568	+	.	ID="dna4-2_ap";Tend="769";Tstart="595";shortTE="F";uid="902f007d-0b51-481a-ae14-0aa9be30908d"
Super-Scaffold_85	RepeatMasker	DNA	3624933	3625044	490	+	.	ID="dna4-2_ap";Tend="769";Tstart="663";shortTE="F";uid="f514e15e-c11f-492f-a10f-537a750bf705"
Super-Scaffold_85	RepeatMasker	Unknown	27321	27579	1550	+	.	ID="RND-1_FAMILY-193";Tend="1356";Tstart="1088";shortTE="F";uid="989788ef-0c3e-4186-9e67-7e3d4d04b7dc"
Super-Scaffold_85	RepeatMasker	DNA	16976520	16977055	897	+	.	ID="DNA4-1_AP";TEgroup="ctg_3%7CDNA4-1_AP%7C6";Tend="823";Tstart="1";shortTE="F";uid="b476b2f2-318f-4c7f-a873-abec308ed998"
Super-Scaffold_85	RepeatMasker	LINE/I-Jockey	9998925	9999281	1640	+	.	ID="RND-1_FAMILY-97";Tend="6211";Tstart="5886";shortTE="F";uid="385f3d61-0470-4cba-a911-68f2a7edc811"
Super-Scaffold_85	RepeatMasker	DNA	5640676	5640990	889	+	.	ID="RND-1_FAMILY-64";Tend="1264";Tstart="761";shortTE="F";uid="0b068fc3-01f7-4f45-9450-1484803843ff"
Super-Scaffold_85	RepeatMasker	Unknown	16637540	16637743	843	+	.	ID="RND-1_FAMILY-7";Tend="815";Tstart="624";shortTE="F";uid="b2480f04-7a37-4bd5-b7e2-949b13658196"
Super-Scaffold_85	RepeatMasker	Unknown	285549	285685	783	+	.	ID="RND-1_FAMILY-17";Tend="1191";Tstart="1053";shortTE="F";uid="91105300-3b16-416e-a92f-34a9543f2c99"
Super-Scaffold_85	RepeatMasker	Retroposon?	9457884	9458131	491	+	.	ID="RND-6_FAMILY-8671";Tend="1516";Tstart="1263";shortTE="F";uid="21875c29-9329-4835-8cd9-ba34ad07cd3d"
Super-Scaffold_85	RepeatMasker	DNA/MULE-MuDR	6110069	6110307	1221	+	.	ID="RND-5_FAMILY-548";Tend="842";Tstart="537";shortTE="F";uid="229e7494-1ef9-48c4-aace-c818a2ff1924"
Super-Scaffold_85	RepeatMasker	RC/Helitron	15506224	15506405	579	+	.	ID="HELITRON-N1_PBA";Tend="717";Tstart="549";shortTE="F";uid="4549daf7-51ac-4427-a2b4-b65c769a09f9"
Super-Scaffold_85	RepeatMasker	DNA/hAT-Tip100	9366577	9366712	797	+	.	ID="DNA8-87_AP";Tend="402";Tstart="266";shortTE="F";uid="d47bb9a8-d3d4-4dec-a915-2068ac9067ac"
Super-Scaffold_85	RepeatMasker	Unknown	14812087	14812271	864	+	.	ID="RND-4_FAMILY-543";Tend="1691";Tstart="1514";shortTE="F";uid="885c03ff-914f-4df4-9abd-64e0a356f9df"
Super-Scaffold_85	RepeatMasker	Unknown	4381593	4382260	5169	+	.	ID="RND-5_FAMILY-3443";Tend="1655";Tstart="942";shortTE="F";uid="a68d3dcc-e918-4ea1-b470-42c777a40e7e"
Super-Scaffold_85	RepeatMasker	DNA	18200411	18200965	528	+	.	ID="DNA4-3_AP";Tend="580";Tstart="4";shortTE="F";uid="8e67b952-5817-48cc-88d2-8fee43a21867"
Super-Scaffold_85	RepeatMasker	DNA	10695976	10696261	581	+	.	ID="dna4-2b_ap";Tend="773";Tstart="302";shortTE="F";uid="091cfda6-7231-42c2-bd38-6ef9613c02df"
Super-Scaffold_85	RepeatMasker	Unknown	4221642	4221961	2072	+	.	ID="RND-6_FAMILY-4231";Tend="1281";Tstart="951";shortTE="F";uid="39570964-4e07-46af-a13f-67bab147af03"
Super-Scaffold_85	RepeatMasker	LINE/I	17190964	17191200	739	+	.	ID="RND-5_FAMILY-1747";Tend="1299";Tstart="1084";shortTE="F";uid="6c3b8681-6fc7-419a-9272-e7ecc66ec076"
Super-Scaffold_85	RepeatMasker	DNA/MULE-MuDR	15900765	15900886	694	+	.	ID="RND-6_FAMILY-10019";Tend="1679";Tstart="1557";shortTE="F";uid="f5bb0a05-5ecd-4a7e-a7ef-16dea3f219c2"
Super-Scaffold_85	RepeatMasker	DNA	10685645	10685751	692	+	.	ID="RND-6_FAMILY-17791";Tend="924";Tstart="818";shortTE="F";uid="7f735698-350b-4822-b717-033ad43141f6"
Super-Scaffold_85	RepeatMasker	Unknown	13563691	13563938	694	+	.	ID="RND-1_FAMILY-17";Tend="1201";Tstart="973";shortTE="F";uid="76dbf735-ee50-4834-a170-f211ac110f09"
Super-Scaffold_85	RepeatMasker	RC/Helitron	9647094	9647201	554	+	.	ID="RND-5_FAMILY-5971";Tend="1235";Tstart="1131";shortTE="F";uid="0f29e087-5a65-4a4a-9c8e-705b149a05ad"
Super-Scaffold_85	RepeatMasker	DNA/hAT-hAT19	9589613	9589797	644	+	.	ID="DNA8-64_AP";Tend="190";Tstart="1";shortTE="F";uid="113c44c5-20ae-40e3-a531-3c3fd8c60161"
Super-Scaffold_85	RepeatMasker	DNA/hAT-Ac	10333715	10333954	440	+	.	ID="HAT-31_LMI";Tend="2677";Tstart="2437";shortTE="F";uid="69714315-d4ab-47f8-8018-1917cb3660bb"
Super-Scaffold_85	RepeatMasker	DNA/hAT-Charlie	16110368	16110547	810	+	.	ID="RND-6_FAMILY-14051";Tend="1219";Tstart="1056";shortTE="F";uid="628fb8d3-081b-48af-adba-cbcdf4e77f35"
Super-Scaffold_85	RepeatMasker	DNA	6175026	6175718	915	+	.	ID="DNA4-2_AP";Tend="769";Tstart="1";shortTE="F";uid="4f9962bb-c219-4e1d-81c2-0c061fa25f9c"
Super-Scaffold_85	RepeatMasker	DNA/hAT-Tip100	16118336	16118929	1009	+	.	ID="RND-4_FAMILY-91";TEgroup="ctg_3%7CRND-4_FAMILY-91%7C2";Tend="2250";Tstart="1957";shortTE="F";uid="81cb7677-5cc8-4dda-a399-d4888b311b19"
Super-Scaffold_85	RepeatMasker	DNA/hAT-Tip100	12562188	12563081	6965	+	.	ID="RND-6_FAMILY-2491";Tend="1796";Tstart="923";shortTE="F";uid="3c7e13b0-9ca2-4e5a-8c63-9bd9e5bbadfb"
Super-Scaffold_85	RepeatMasker	Retroposon?	1097665	1098618	1934	+	.	ID="SINE2-1_AP";Tend="1764";Tstart="858";shortTE="F";uid="290acd8f-d988-497d-88e7-805dcbb32744"
Super-Scaffold_85	RepeatMasker	Unknown	18369169	18370580	7903	+	.	ID="RND-1_FAMILY-7";Tend="1922";Tstart="631";shortTE="F";uid="dc91519e-80bd-43fe-909e-9ccab59afbf4"
Super-Scaffold_85	RepeatMasker	LINE/I	3678125	3678303	408	+	.	ID="RND-5_FAMILY-2048";Tend="1604";Tstart="1435";shortTE="F";uid="ba07052d-140b-4824-b3c4-380d45f6fb49"
Super-Scaffold_85	RepeatMasker	DNA/hAT?	18673998	18674174	565	+	.	ID="DNA8-60_AP";Tend="336";Tstart="158";shortTE="F";uid="01fd388c-c1f0-48ab-bb1e-e84dc802a1a2"
Super-Scaffold_85	RepeatMasker	DNA/P	13494750	13499157	38211	+	.	ID="RND-1_FAMILY-458";Tend="4909";Tstart="501";shortTE="F";uid="29ad359c-71ab-4415-a095-4ca7724ca02a"
Super-Scaffold_85	RepeatMasker	DNA/hAT-Charlie	12660278	12660496	436	+	.	ID="RND-6_FAMILY-7471";Tend="1466";Tstart="1248";shortTE="F";uid="ce48209c-b0fe-43b4-b57e-a4e72a95b523"
Super-Scaffold_85	RepeatMasker	Unknown	9506759	9507425	4234	+	.	ID="RND-4_FAMILY-112";Tend="1573";Tstart="899";shortTE="F";uid="585a60f1-2c9a-48d9-b3cb-1aca7a732671"
Super-Scaffold_85	RepeatMasker	DNA/MULE-NOF	17212823	17213113	456	+	.	ID="RND-5_FAMILY-364";Tend="2134";Tstart="1839";shortTE="F";uid="020f0a17-4969-4dc8-a55a-020f45befb4f"
Super-Scaffold_85	RepeatMasker	Unknown	8191211	8191436	610	+	.	ID="RND-1_FAMILY-17";Tend="1192";Tstart="973";shortTE="F";uid="93fd1e56-529b-4daa-b3f7-6f6d1096a9c6"
Super-Scaffold_85	RepeatMasker	Unknown	10833157	10833261	697	+	.	ID="RND-4_FAMILY-112";Tend="994";Tstart="890";shortTE="F";uid="ad90f77c-ea92-4368-9434-b41827f88f72"
Super-Scaffold_85	RepeatMasker	Unknown	13401559	13401840	2067	+	.	ID="RND-6_FAMILY-829";Tend="1402";Tstart="1137";shortTE="F";uid="09e70ecb-fc25-42a2-ac13-3f77150c3480"
Super-Scaffold_85	RepeatMasker	DNA	13299043	13299365	919	+	.	ID="DNA4-2_AP";Tend="319";Tstart="1";shortTE="F";uid="869a18b3-a20e-4b61-b297-adbf0bb15b8a"
Super-Scaffold_85	RepeatMasker	DNA	12067860	12068089	1280	-	.	ID="RND-5_FAMILY-11747";Tend="1161";Tstart="930";shortTE="F";uid="b15d0291-2cb0-4adb-926f-71449b44a157"
Super-Scaffold_85	RepeatMasker	DNA/MULE-MuDR	2198880	2199127	494	-	.	ID="RND-1_FAMILY-1";Tend="926";Tstart="685";shortTE="F";uid="725904b0-8384-4ece-82ff-6f2e55e209bc"
Super-Scaffold_85	RepeatMasker	Unknown	12268413	12269078	5548	-	.	ID="RND-6_FAMILY-35958";Tend="1661";Tstart="996";shortTE="F";uid="658a0f8e-f1a2-4d04-abbe-f8821eb00359"
Super-Scaffold_85	RepeatMasker	DNA/hAT-hAT19	13721383	13722355	5690	-	.	ID="RND-6_FAMILY-7308";Tend="1969";Tstart="962";shortTE="F";uid="4bb3be88-2ea3-46f0-90c7-3d926c8faca3"
Super-Scaffold_85	RepeatMasker	DNA	1857299	1857472	616	-	.	ID="DNA2-3_AP";Tend="190";Tstart="10";shortTE="F";uid="c9e41c77-8c1e-4f39-a143-4b7221b0bcbc"
Super-Scaffold_85	RepeatMasker	DNA	1846570	1846867	971	-	.	ID="RND-5_FAMILY-4396";Tend="835";Tstart="542";shortTE="F";uid="296e2459-ba21-4b0f-a0cc-d4fffa0c2667"
Super-Scaffold_85	RepeatMasker	DNA/hAT-Tip100	9420098	9420264	587	-	.	ID="RND-4_FAMILY-91";Tend="3264";Tstart="3103";shortTE="F";uid="57db8b89-874b-480a-94a1-45c2269dc836"
Super-Scaffold_85	RepeatMasker	RC/Helitron	16513034	16513160	695	-	.	ID="HELITRON-3_RPR";Tend="136";Tstart="7";shortTE="F";uid="c84cdf5d-85af-40ee-98df-15f3c66012b1"
Super-Scaffold_85	RepeatMasker	DNA/MULE-MuDR	15503647	15503875	691	-	.	ID="RND-5_FAMILY-5056";Tend="1072";Tstart="841";shortTE="F";uid="9628fa00-897a-4310-b5f7-c7539c9d3505"
Super-Scaffold_85	RepeatMasker	DNA/Ginger-1	876961	877457	1326	-	.	ID="RND-5_FAMILY-110";Tend="681";Tstart="235";shortTE="F";uid="11902204-23ab-4b29-88f4-fba043d612c6"
Super-Scaffold_85	RepeatMasker	DNA/hAT-Tip100	12641038	12641228	408	-	.	ID="RND-6_FAMILY-5634";Tend="1104";Tstart="939";shortTE="F";uid="a3e0017f-51a0-49d5-a2b6-4419b81b2639"
Super-Scaffold_85	RepeatMasker	DNA	18576648	18577070	1596	-	.	ID="TTAA3_AP";Tend="425";Tstart="21";shortTE="F";uid="2cca991d-dfea-4399-bf60-d77c0b5ca636"
Super-Scaffold_85	RepeatMasker	Unknown	2483896	2485049	6163	-	.	ID="RND-1_FAMILY-188";Tend="1504";Tstart="354";shortTE="F";uid="b1a6cbb0-dc9f-461e-a513-8da0df835236"
Super-Scaffold_85	RepeatMasker	DNA	6094446	6095138	3727	-	.	ID="DNA4-2_AP";Tend="739";Tstart="22";shortTE="F";uid="c25ffe4c-b762-4fbc-9b41-aedff4f886b7"
Super-Scaffold_85	RepeatMasker	DNA	17589546	17589956	1467	-	.	ID="TTAA8_AP";Tend="438";Tstart="6";shortTE="F";uid="eae6ba0d-3c6b-4183-b52e-689c617ca29f"
Super-Scaffold_85	RepeatMasker	RC/Helitron	9724338	9724457	519	-	.	ID="RND-5_FAMILY-5971";Tend="1264";Tstart="1152";shortTE="F";uid="1f81a32b-74f0-49f8-badd-a76c96f276c6"
Super-Scaffold_85	RepeatMasker	DNA	16462868	16463001	982	-	.	ID="ttaa3b_ap";Tend="134";Tstart="1";shortTE="F";uid="3c75f365-11cb-493d-9ed4-100300e8eb1d"
Super-Scaffold_85	RepeatMasker	DNA/Ginger-1	9226066	9226265	618	-	.	ID="RND-6_FAMILY-2263";Tend="923";Tstart="733";shortTE="F";uid="8cdd0067-08f2-4dad-8f2e-6188c922243b"
Super-Scaffold_85	RepeatMasker	Retroposon?	6071947	6072115	596	-	.	ID="RND-6_FAMILY-4225";Tend="563";Tstart="402";shortTE="F";uid="4f05f782-bd28-4924-849f-072ef0bcb1a4"
Super-Scaffold_85	RepeatMasker	DNA	10084914	10085215	463	-	.	ID="DNA4-3_AP";Tend="521";Tstart="253";shortTE="F";uid="0de5654d-4087-4ed5-9911-142bd3e2025c"
Super-Scaffold_85	RepeatMasker	LINE/R1	15261367	15261869	2846	-	.	ID="RND-6_FAMILY-5209";Tend="1395";Tstart="903";shortTE="F";uid="81e9548c-79b2-4420-8480-d0fa04f7bac8"
Super-Scaffold_85	RepeatMasker	DNA/hAT-hAT19	11754692	11754870	605	-	.	ID="HAT-N8_AP";Tend="218";Tstart="38";shortTE="F";uid="30d807ec-4fff-4eae-bc02-b9b84f60ec4d"
Super-Scaffold_85	RepeatMasker	DNA/hAT-hAT19	18462786	18463095	1292	-	.	ID="HAT-N4_AP";Tend="285";Tstart="3";shortTE="F";uid="544c4d94-2e71-4057-8072-e940953289aa"
Super-Scaffold_85	RepeatMasker	Unknown	13352134	13352306	796	-	.	ID="RND-5_FAMILY-2003";Tend="1489";Tstart="1317";shortTE="F";uid="1642c1c9-f606-4e5a-86d4-eff9ef3e4494"
Super-Scaffold_85	RepeatMasker	Unknown	17003844	17004347	4341	-	.	ID="RND-1_FAMILY-227";Tend="1439";Tstart="935";shortTE="F";uid="74c97a6d-0a48-4ef1-a104-ef87e7622dda"
Super-Scaffold_85	RepeatMasker	DNA	13223340	13223767	484	-	.	ID="DNA4-3_AP";Tend="517";Tstart="2";shortTE="F";uid="ea1f289e-f706-42c0-9bb7-320293bd6aea"
Super-Scaffold_85	RepeatMasker	LINE/L2	8648111	8648256	548	-	.	ID="DAPHNE-7_HMM";Tend="3327";Tstart="3192";shortTE="F";uid="04c61253-f51f-43e1-883e-016d638967a5"
Super-Scaffold_85	RepeatMasker	Retroposon?	5379685	5379824	420	-	.	ID="RND-6_FAMILY-2591";Tend="1172";Tstart="1031";shortTE="F";uid="b31d2ef9-2887-445f-98d4-070af2a2fb62"
Super-Scaffold_85	RepeatMasker	Retroposon?	15610107	15610322	471	-	.	ID="RND-6_FAMILY-6579";Tend="1019";Tstart="806";shortTE="F";uid="6d2a7fb8-a986-4049-ac75-55599b9fd7b6"
Super-Scaffold_85	RepeatMasker	DNA/MULE-MuDR	9341660	9341771	513	-	.	ID="RND-5_FAMILY-12451";Tend="954";Tstart="833";shortTE="F";uid="b7937807-7e21-4221-ad87-477577e1921b"
Super-Scaffold_85	RepeatMasker	DNA/hAT-Charlie	17109613	17110754	10332	-	.	ID="RND-6_FAMILY-8738";Tend="1341";Tstart="200";shortTE="F";uid="67696387-922d-48a0-b06b-cffeaeec7642"
Super-Scaffold_85	RepeatMasker	LTR/Copia	4271380	4271880	2699	-	.	ID="RND-1_FAMILY-130";Tend="1333";Tstart="785";shortTE="F";uid="a370afcd-89b6-4283-ad57-9fad26dba8a8"
Super-Scaffold_85	RepeatMasker	Unknown	7670036	7670377	2403	-	.	ID="RND-1_FAMILY-174";Tend="1305";Tstart="966";shortTE="F";uid="e963ccba-682a-450e-8619-e33efd827b2e"
Super-Scaffold_85	RepeatMasker	DNA/PIF-Harbinger	14818444	14818659	415	-	.	ID="RND-6_FAMILY-5669";Tend="3024";Tstart="2814";shortTE="F";uid="0bc26933-3009-49c3-b42c-a00787399b08"
Super-Scaffold_85	RepeatMasker	Retroposon?	13007858	13008087	585	-	.	ID="RND-5_FAMILY-2063";Tend="2882";Tstart="2625";shortTE="F";uid="83dc98b2-1f58-4a8e-9002-f9753cbea0b5"
Super-Scaffold_85	RepeatMasker	DNA/MULE-MuDR	8842203	8842349	551	-	.	ID="RND-6_FAMILY-61304";Tend="1098";Tstart="959";shortTE="F";uid="4d6e9797-61fc-452a-9e18-5f29e1d296af"
Super-Scaffold_85	RepeatMasker	LTR/Gypsy	7899490	7899777	549	-	.	ID="RND-6_FAMILY-448";Tend="472";Tstart="208";shortTE="F";uid="88ef86c3-deea-47a6-b77b-1f26983339c9"
Super-Scaffold_85	RepeatMasker	Unknown	12328800	12329238	2147	-	.	ID="RND-1_FAMILY-231";Tend="1437";Tstart="925";shortTE="F";uid="ee7624a1-ab4d-48ab-bd1e-4c04a3db6498"
Super-Scaffold_85	RepeatMasker	Unknown	5517680	5517865	872	-	.	ID="RND-6_FAMILY-15002";Tend="583";Tstart="402";shortTE="F";uid="9245cb06-1935-466b-9700-be20922ffc14"
Super-Scaffold_85	RepeatMasker	RC/Helitron	18694763	18695506	3373	-	.	ID="RND-5_FAMILY-6677";Tend="1545";Tstart="843";shortTE="F";uid="efaaee01-e262-4170-b397-7118a65858f0"
Super-Scaffold_85	RepeatMasker	DNA	18196351	18196770	1153	-	.	ID="TTAA2D_AP";Tend="430";Tstart="1";shortTE="F";uid="3c121213-634e-4b31-9429-0f3f7f5ae3d8"
Super-Scaffold_85	RepeatMasker	DNA/hAT	17673769	17674083	2133	-	.	ID="RND-6_FAMILY-38121";Tend="1240";Tstart="924";shortTE="F";uid="b6b1efcb-5cd2-45cc-a91a-6561f5b337fe"
Super-Scaffold_85	RepeatMasker	DNA	486804	487529	2379	-	.	ID="DNA4-2_AP";Tend="681";Tstart="1";shortTE="F";uid="334172fc-7ec2-4deb-9c86-bc573baa930b"
Super-Scaffold_85	RepeatMasker	LINE/I-Jockey	8767123	8767450	1590	-	.	ID="RND-1_FAMILY-97";Tend="6209";Tstart="5892";shortTE="F";uid="a356a96b-55e0-4fcc-823d-9b6f8cb71390"
Super-Scaffold_85	RepeatMasker	DNA	1389938	1390556	3478	-	.	ID="ttaa26b_ap";Tend="573";Tstart="1";shortTE="F";uid="18fab4df-3e16-4035-8f4e-eb6c9fd2f1fe"
Super-Scaffold_85	RepeatMasker	Retroposon?	18169884	18170194	953	-	.	ID="RND-6_FAMILY-6579";Tend="981";Tstart="640";shortTE="F";uid="fb5776b2-9d6f-4686-9d6d-bff6fd7aeb98"
Super-Scaffold_85	RepeatMasker	LINE/I	6972699	6972938	586	-	.	ID="RND-5_FAMILY-2755";Tend="1444";Tstart="1208";shortTE="F";uid="f31d5109-b2f9-4be1-94ef-9e8892222cab"
Super-Scaffold_85	RepeatMasker	DNA	5930184	5931018	647	-	.	ID="DNA4-2_AP";Tend="751";Tstart="15";shortTE="F";uid="933d4bfe-e6a5-49c6-8219-39da91d47031"
Super-Scaffold_85	RepeatMasker	DNA/MULE-NOF	18479293	18479434	473	-	.	ID="REHAVKUS1_AP";Tend="4401";Tstart="4264";shortTE="F";uid="71ef2617-8b37-44a5-a2ce-6421b9861693"
Super-Scaffold_85	RepeatMasker	RC/Helitron	18321563	18321709	662	-	.	ID="RND-5_FAMILY-6677";Tend="1172";Tstart="986";shortTE="F";uid="966b5b19-3d7e-41a7-b53e-360cf387c0e3"
Super-Scaffold_85	RepeatMasker	DNA/hAT-Ac	2522863	2523594	2268	-	.	ID="RND-5_FAMILY-1049";Tend="1237";Tstart="485";shortTE="F";uid="89739cb6-016e-4f74-ab10-8bb2343d118f"
Super-Scaffold_85	RepeatMasker	DNA/hAT-hATm	16149446	16149679	797	-	.	ID="HAT-6_AP";Tend="240";Tstart="1";shortTE="F";uid="d192df1f-681a-4755-b800-9643b990e076"
Super-Scaffold_85	RepeatMasker	DNA/MULE-MuDR	8311807	8312293	574	-	.	ID="RND-6_FAMILY-1428";TEgroup="ctg_3%7CRND-6_FAMILY-1428%7C4";Tend="3132";Tstart="811";shortTE="T";uid="552bb806-aac4-40b4-85b4-23111c4a0680"
Super-Scaffold_85	RepeatMasker	DNA	9115535	9115775	1484	-	.	ID="RND-5_FAMILY-2476";Tend="1531";Tstart="1281";shortTE="F";uid="fb225a34-9546-46c8-a3a3-62caa60c1cef"
Super-Scaffold_85	RepeatMasker	Retroposon?	6743522	6743740	803	-	.	ID="SINE2-1_AP";Tend="1218";Tstart="999";shortTE="F";uid="cd7aadab-4256-475a-acdf-f8b8750bd7ea"
Super-Scaffold_85	RepeatMasker	Unknown	14044524	14044887	2173	-	.	ID="RND-4_FAMILY-83";Tend="1356";Tstart="976";shortTE="F";uid="8ce649b3-1482-472f-9e8a-79041f06092e"
Super-Scaffold_85	RepeatMasker	DNA	12734103	12734208	421	-	.	ID="RND-6_FAMILY-2125";Tend="5342";Tstart="5244";shortTE="F";uid="f062889d-bbc0-4cb7-9612-e5d8b32814d6"
Super-Scaffold_85	RepeatMasker	DNA/TcMar-Tc1	8328249	8328554	540	-	.	ID="rnd-1_family-44";Tend="3095";Tstart="2822";shortTE="F";uid="c328a6b5-691b-41b3-a714-de71e514681d"
Super-Scaffold_85	RepeatMasker	DNA	17260785	17261155	1075	-	.	ID="DNA4-2_AP";Tend="643";Tstart="205";shortTE="F";uid="50817ad7-d5f2-4352-b293-991872b51728"
Super-Scaffold_85	RepeatMasker	DNA/Ginger-1	18225586	18225723	909	-	.	ID="RND-6_FAMILY-1352";Tend="887";Tstart="747";shortTE="F";uid="159c237d-910f-4d65-81b3-73aabeb293a0"
Super-Scaffold_85	RepeatMasker	Retroposon?	15610535	15610801	454	-	.	ID="RND-6_FAMILY-5149";Tend="1893";Tstart="1606";shortTE="F";uid="e3c81862-e007-483d-b086-bbc705beacbc"
Super-Scaffold_85	RepeatMasker	Retroposon?	11205882	11206400	814	-	.	ID="RND-6_FAMILY-8671";Tend="1171";Tstart="666";shortTE="F";uid="67ff28e6-6c9b-4387-9076-ea4325b65080"
Super-Scaffold_85	RepeatMasker	DNA/P	9857512	9857716	524	-	.	ID="RND-6_FAMILY-5425";Tend="5412";Tstart="5232";shortTE="F";uid="ddc3847f-e45c-4a92-bad0-f9ed5d6e2c60"
Super-Scaffold_85	RepeatMasker	DNA/Ginger-1	5104372	5104508	506	-	.	ID="RND-6_FAMILY-1352";Tend="2002";Tstart="1858";shortTE="F";uid="74dd7574-5831-4c5d-8a18-5ec8b52f2cab"
Super-Scaffold_85	RepeatMasker	DNA	13561265	13561858	1959	-	.	ID="DNA4-2_AP";Tend="629";Tstart="1";shortTE="F";uid="82f6ce3f-6594-4117-ba5c-4d2a021ac270"
Super-Scaffold_85	RepeatMasker	Retroposon?	3806529	3807055	1546	-	.	ID="RND-6_FAMILY-1861";Tend="1424";Tstart="875";shortTE="F";uid="11cb5f3d-2d52-4def-bdb9-a3a91036c62a"
Super-Scaffold_85	RepeatMasker	Unknown	10351023	10351267	865	-	.	ID="RND-6_FAMILY-11858";Tend="654";Tstart="408";shortTE="F";uid="2b46478a-aa4b-4265-8f8e-293851a9b33f"
Super-Scaffold_85	RepeatMasker	DNA	17307528	17307766	523	-	.	ID="dna4-2_ap";Tend="264";Tstart="16";shortTE="F";uid="81808ed6-f44a-4893-9de3-c6b19a0d0179"
Super-Scaffold_85	RepeatMasker	DNA	15177697	15177922	441	-	.	ID="dna-ttaa-1_ap";Tend="422";Tstart="167";shortTE="F";uid="d4e2be8f-dbf6-47b3-ab8a-407948cde686"
Super-Scaffold_85	RepeatMasker	DNA/hAT	6104535	6105043	2796	-	.	ID="RND-5_FAMILY-901";Tend="1474";Tstart="968";shortTE="F";uid="d2bf4783-b8ea-4f03-90a0-bbc1376f5d41"
Super-Scaffold_85	RepeatMasker	Unknown	18570472	18570611	453	-	.	ID="RND-6_FAMILY-518";Tend="1141";Tstart="996";shortTE="F";uid="6a20a7ff-28d9-4874-8c30-02454ca03ee1"
Super-Scaffold_85	RepeatMasker	DNA/TcMar-m44?	16424773	16424931	630	-	.	ID="DNA4-10_AP";Tend="160";Tstart="1";shortTE="F";uid="f564db7d-30a0-4f59-a0ea-346cc598ef4a"
Super-Scaffold_85	RepeatMasker	RC/Helitron	8280371	8281429	7292	-	.	ID="RND-1_FAMILY-138";Tend="1884";Tstart="842";shortTE="F";uid="715a84a1-cfb7-4245-86f1-25660e6ba06c"
Super-Scaffold_85	RepeatMasker	DNA/Ginger-1	13260048	13260448	592	-	.	ID="RND-6_FAMILY-1352";Tend="2008";Tstart="1622";shortTE="F";uid="718b9590-0b2f-4a36-b825-00009bf6828a"
Super-Scaffold_85	RepeatMasker	DNA/hAT-Charlie	14525226	14525550	2238	-	.	ID="RND-6_FAMILY-36684";Tend="1281";Tstart="940";shortTE="F";uid="8b84089e-a483-4dcb-8a3b-bb36f05ee78c"
Super-Scaffold_85	RepeatMasker	Unknown	7688639	7688804	1172	-	.	ID="RND-6_FAMILY-5246";Tend="2902";Tstart="2737";shortTE="F";uid="f3ef8d3e-aba9-480a-af50-9256bd82d98e"
Super-Scaffold_85	RepeatMasker	RC/Helitron	2632287	2632556	2310	-	.	ID="RND-6_FAMILY-8687";Tend="6343";Tstart="6063";shortTE="F";uid="b965e431-1109-4c91-9163-599304997dc8"
Super-Scaffold_85	RepeatMasker	DNA	14504443	14504708	1409	-	.	ID="DNA4-2_AP";Tend="768";Tstart="497";shortTE="F";uid="aebbf7c2-4022-451a-88e7-815114ad44a0"
Super-Scaffold_85	RepeatMasker	Unknown	12857920	12858315	1008	-	.	ID="RND-6_FAMILY-693";Tend="1623";Tstart="1225";shortTE="F";uid="beae1f5a-8df9-43d6-b00c-907770a9220a"
Super-Scaffold_85	RepeatMasker	DNA/hAT	16361343	16362326	7463	-	.	ID="RND-6_FAMILY-8358";Tend="1865";Tstart="892";shortTE="F";uid="1c2ba4cf-8541-400b-bd83-0c1a67ad2e51"
Super-Scaffold_85	RepeatMasker	RC/Helitron	14974944	14975294	854	-	.	ID="RND-6_FAMILY-4802";Tend="823";Tstart="483";shortTE="F";uid="206bd6ff-f36f-4ee5-af68-3180edfa377b"
Super-Scaffold_85	RepeatMasker	DNA/Ginger-1	4203781	4203885	582	-	.	ID="RND-6_FAMILY-15982";Tend="2204";Tstart="2099";shortTE="F";uid="109140dc-1412-47ec-b05b-1c18cfa6e032"
Super-Scaffold_85	RepeatMasker	Retroposon?	11419933	11420270	1408	-	.	ID="SINE2-1_AP";Tend="1477";Tstart="1162";shortTE="F";uid="7f4b2c5d-0b9b-4137-805e-cf6b35432766"
Super-Scaffold_85	RepeatMasker	DNA/P	18636052	18636373	2118	-	.	ID="RND-6_FAMILY-1621";Tend="2723";Tstart="2414";shortTE="F";uid="14e62e38-f851-41c6-8a76-714a1cbbe661"
Super-Scaffold_85	RepeatMasker	RC/Helitron	7824515	7824721	406	-	.	ID="RND-5_FAMILY-1249";Tend="1542";Tstart="1358";shortTE="F";uid="7d96fbd8-b641-4693-a709-29567243c92c"
Super-Scaffold_85	RepeatMasker	RC/Helitron	7842991	7843547	743	-	.	ID="RND-1_FAMILY-138";TEgroup="ctg_3%7CRND-1_FAMILY-138%7C1";Tend="1831";Tstart="896";shortTE="T";uid="9fa08dbe-c2cf-4134-bcd1-f35cd44bac99"
Super-Scaffold_85	RepeatMasker	DNA/hAT-Ac	6759598	6759732	956	-	.	ID="RND-6_FAMILY-11783";Tend="618";Tstart="487";shortTE="F";uid="ae89fef6-ef0b-4cd4-ae89-d270b4b70820"
Super-Scaffold_85	RepeatMasker	DNA	14704730	14705057	1775	-	.	ID="ttaa4_ap";Tend="341";Tstart="12";shortTE="F";uid="ac130b8e-2200-44da-a4d7-10c6daef2fa5"
Super-Scaffold_85	RepeatMasker	Unknown	16359877	16360336	3119	-	.	ID="RND-4_FAMILY-112";Tend="1345";Tstart="901";shortTE="F";uid="14eb8513-307d-41a9-bc4b-9e53a0e88dd3"
Super-Scaffold_85	RepeatMasker	Unknown	12244120	12244401	1271	-	.	ID="RND-5_FAMILY-1786";Tend="1372";Tstart="1111";shortTE="F";uid="7d6500ea-df1f-4752-b2dd-0b6387b3d0dc"
Super-Scaffold_85	RepeatMasker	DNA/hAT-hAT19	561696	561848	408	-	.	ID="RND-6_FAMILY-5568";Tend="895";Tstart="723";shortTE="F";uid="df6a1a5c-357d-4117-97a8-1b313dfc7f81"
Super-Scaffold_85	RepeatMasker	DNA/Ginger-1	2912705	2913021	1449	-	.	ID="RND-6_FAMILY-1352";Tend="2135";Tstart="1824";shortTE="F";uid="c6f925e5-dc49-4601-a61a-4eabb3a41218"
Super-Scaffold_85	RepeatMasker	DNA	8609521	8609744	646	-	.	ID="TTAA2D_AP";Tend="229";Tstart="1";shortTE="F";uid="824be352-9f9b-41c4-bbaa-367d9fe878f9"
Super-Scaffold_85	RepeatMasker	LTR/Gypsy	21160	21562	1365	-	.	ID="RND-5_FAMILY-4706";Tend="1476";Tstart="1089";shortTE="F";uid="b3d07b64-4ec3-4944-bca6-75669735e851"
Super-Scaffold_85	RepeatMasker	DNA	18676916	18677036	810	-	.	ID="DNA3-3_AP";Tend="169";Tstart="49";shortTE="F";uid="50f0f1df-59bc-471b-8028-7530c8aea30f"
Super-Scaffold_85	RepeatMasker	DNA	18452422	18452651	470	-	.	ID="RND-1_FAMILY-64";Tend="1723";Tstart="1473";shortTE="F";uid="b6933b07-3121-4bbb-9f4f-526e0bc4a710"
Super-Scaffold_85	RepeatMasker	Unknown	783806	784112	1738	-	.	ID="RND-4_FAMILY-83";Tend="1354";Tstart="1051";shortTE="F";uid="0db9c4ef-cdb5-4bf6-b168-e15564f88478"
Super-Scaffold_85	RepeatMasker	DNA/Kolobok-E	9096541	9096686	647	-	.	ID="RND-4_FAMILY-2210";Tend="1260";Tstart="1096";shortTE="F";uid="593635eb-2462-4d18-b104-eabc27ba0b34"
Super-Scaffold_85	RepeatMasker	LTR/Pao	4199406	4200120	1660	-	.	ID="RND-6_FAMILY-8023";Tend="2785";Tstart="2079";shortTE="F";uid="f06bf0a0-394c-45bf-9a4a-8d860b78c8e4"
Super-Scaffold_85	RepeatMasker	DNA/TcMar-Tc4	9039977	9040258	955	-	.	ID="RND-6_FAMILY-10766";Tend="816";Tstart="545";shortTE="F";uid="8c9ab6a0-7e5c-474c-9fc2-03c4b9f1d2af"
Super-Scaffold_85	RepeatMasker	DNA	18459492	18459629	435	-	.	ID="TTAA8_AP";Tend="161";Tstart="24";shortTE="F";uid="e74ba020-24a3-4239-9a72-25186030b263"
Super-Scaffold_85	RepeatMasker	Unknown	17616191	17616719	3028	-	.	ID="RND-5_FAMILY-3346";Tend="1505";Tstart="964";shortTE="F";uid="83ac2a01-aa91-4478-9dee-fb5abf1f3be8"
Super-Scaffold_85	RepeatMasker	DNA	2169387	2169977	475	-	.	ID="DNA4-3_AP";Tend="631";Tstart="3";shortTE="F";uid="75ea2c87-cb7f-491c-ac40-b7d3afe2cba0"
Super-Scaffold_85	RepeatMasker	DNA/hAT-Tip100	15979091	15979396	1110	-	.	ID="DNA8-100B_AP";Tend="417";Tstart="146";shortTE="F";uid="3adf919e-38b9-48f4-b9ec-9b035422e568"
Super-Scaffold_85	RepeatMasker	DNA	5073177	5073323	768	-	.	ID="DNA8-71B_AP";Tend="164";Tstart="17";shortTE="F";uid="29254044-996f-4ad1-8a07-ca3bbb0eb0e2"
Super-Scaffold_85	RepeatMasker	DNA	10279332	10280112	6368	-	.	ID="RND-1_FAMILY-232";Tend="1726";Tstart="946";shortTE="F";uid="b98e6fc2-3ace-4a4d-b92a-89de9cfb796c"
Super-Scaffold_85	RepeatMasker	LINE/CR1	12675694	12676098	400	-	.	ID="RND-6_FAMILY-2378";Tend="3325";Tstart="2995";shortTE="F";uid="49adc580-6ff0-47d8-ac53-055357a4ae9a"
Super-Scaffold_85	RepeatMasker	DNA	11329681	11329886	704	-	.	ID="dna4-2_ap";Tend="206";Tstart="2";shortTE="F";uid="b2a9e062-578f-4d7b-9ec4-d83900d4a99e"
Super-Scaffold_85	RepeatMasker	LTR/Pao	4972215	4974663	1705	-	.	ID="BEL3-I_AP";Tend="4843";Tstart="2399";shortTE="F";uid="65e9cbaa-f522-4053-8af5-5bec6cab8b5b"
Super-Scaffold_85	RepeatMasker	LINE/RTE-BovB	4203973	4204605	1013	-	.	ID="RND-6_FAMILY-19909";Tend="705";Tstart="61";shortTE="F";uid="7a74236f-c980-4bea-a061-a9eac83a978a"
Super-Scaffold_85	RepeatMasker	LTR/Gypsy	15221084	15228089	38728	-	.	ID="RND-1_FAMILY-309";Tend="7575";Tstart="536";shortTE="F";uid="ba17fcf2-f76d-44e8-a239-eec5328d4511"
Super-Scaffold_85	RepeatMasker	DNA/hAT-hAT19	6536980	6537458	475	-	.	ID="RND-6_FAMILY-6027";Tend="2034";Tstart="1553";shortTE="F";uid="f8ee5833-37a6-448c-b862-b738e1debaeb"
Super-Scaffold_85	RepeatMasker	RC/Helitron	12184336	12184505	865	-	.	ID="RND-5_FAMILY-2153";Tend="1704";Tstart="1535";shortTE="F";uid="c8cc5a03-0d45-4592-b5e8-fdfc790c2b62"
Super-Scaffold_85	RepeatMasker	Unknown	13150409	13150621	836	-	.	ID="RND-6_FAMILY-46";Tend="1385";Tstart="1158";shortTE="F";uid="df75ab8b-7713-477e-9e29-2e1def5eaf73"
Super-Scaffold_85	RepeatMasker	DNA/Ginger-1	6805921	6806071	636	-	.	ID="RND-6_FAMILY-1352";Tend="861";Tstart="722";shortTE="F";uid="a7e83f5a-b70a-47fd-9e98-f1d23b097a14"
Super-Scaffold_85	RepeatMasker	DNA	13676945	13677173	600	-	.	ID="DNA4-3_AP";Tend="636";Tstart="370";shortTE="F";uid="5df9aabe-90ee-479d-8fc4-53b64898c113"
Super-Scaffold_85	RepeatMasker	Unknown	17403829	17404443	754	-	.	ID="RND-6_FAMILY-26152";Tend="1581";Tstart="966";shortTE="F";uid="2d223c7c-be3b-42b8-84ad-27be4e1bbd22"
Super-Scaffold_85	RepeatMasker	DNA/hAT	983392	984165	6553	-	.	ID="RND-1_FAMILY-517";Tend="1742";Tstart="969";shortTE="F";uid="1881c3d5-c985-4fa5-a83b-9f39a35f8b8c"
Super-Scaffold_85	RepeatMasker	Unknown	3791459	3791708	1005	-	.	ID="RND-6_FAMILY-11335";Tend="1190";Tstart="937";shortTE="F";uid="c5c3a7b9-6c4c-46eb-a490-1b2450478fc0"
Super-Scaffold_85	RepeatMasker	DNA	15664152	15664304	407	-	.	ID="dna4-1_ap";Tend="677";Tstart="526";shortTE="F";uid="f450089d-39f9-4553-ad2f-992ee8bf957a"
Super-Scaffold_85	RepeatMasker	RC/Helitron	12149546	12149697	458	-	.	ID="HELITRON-N1_PBA";Tend="710";Tstart="571";shortTE="F";uid="c91d8010-3a84-4457-90c6-2a29e148270f"
Super-Scaffold_85	RepeatMasker	LINE/I-Jockey	4328741	4329052	526	-	.	ID="RND-5_FAMILY-2628";Tend="1290";Tstart="993";shortTE="F";uid="ecd97b14-899f-4f00-b545-dfbf80287ec5"
Super-Scaffold_85	RepeatMasker	RC/Helitron	12323520	12323632	469	-	.	ID="RND-5_FAMILY-5971";Tend="1261";Tstart="1151";shortTE="F";uid="67796a93-b495-49e1-bba8-e4bc8c898f95"
Super-Scaffold_85	RepeatMasker	Unknown	2810568	2810814	1364	-	.	ID="RND-5_FAMILY-2314";Tend="1131";Tstart="895";shortTE="F";uid="51fa424a-ff89-475d-b53a-0933b19b6d76"
Super-Scaffold_85	RepeatMasker	DNA/MULE-MuDR	12380640	12381533	7627	-	.	ID="RND-6_FAMILY-16007";Tend="1275";Tstart="383";shortTE="F";uid="8f251546-4042-4e24-a340-18807b120472"
Super-Scaffold_85	RepeatMasker	DNA/hAT-Charlie	10494138	10494687	3848	-	.	ID="RND-6_FAMILY-24056";Tend="1990";Tstart="1439";shortTE="F";uid="c752eb31-71fc-45b8-ae1c-ac7da9f39801"
Super-Scaffold_85	RepeatMasker	DNA	919522	919781	1668	-	.	ID="RND-5_FAMILY-2476";Tend="1546";Tstart="1266";shortTE="F";uid="f9fe3657-5c7f-44e7-ad97-62fb2f324faa"
Super-Scaffold_85	RepeatMasker	Unknown	2541876	2542069	1240	-	.	ID="RND-6_FAMILY-40050";Tend="1568";Tstart="922";shortTE="F";uid="70cb7fc3-9f20-4281-a4f3-cf5463fea1a1"
Super-Scaffold_85	RepeatMasker	DNA	14583154	14583385	481	-	.	ID="dna-ttaa-1_ap";Tend="232";Tstart="1";shortTE="F";uid="c9d5b2c9-53af-487e-b82f-9848458da349"
Super-Scaffold_85	RepeatMasker	Retroposon?	15896406	15896583	1044	-	.	ID="RND-6_FAMILY-8671";Tend="1174";Tstart="996";shortTE="F";uid="d7753016-f2bb-46b0-a581-388dda7db356"
Super-Scaffold_85	RepeatMasker	DNA/MULE-NOF	14897324	14897673	535	-	.	ID="REHAVKUS1_AP";Tend="2319";Tstart="1970";shortTE="F";uid="2faa1c26-ecf8-44db-b117-78dedd6bb6be"
Super-Scaffold_85	RepeatMasker	DNA/Zator	460413	460707	855	-	.	ID="RND-6_FAMILY-16775";Tend="546";Tstart="271";shortTE="F";uid="296a6506-57ce-4e66-a2ca-7773ee893bc2"
Super-Scaffold_85	RepeatMasker	DNA	8205304	8206116	6344	-	.	ID="RND-1_FAMILY-232";Tend="1729";Tstart="918";shortTE="F";uid="9a0f0612-3260-44d5-8f64-1f581059ff84"
Super-Scaffold_85	RepeatMasker	Unknown	3598258	3598405	728	-	.	ID="RND-6_FAMILY-23";Tend="955";Tstart="808";shortTE="F";uid="b47b03f6-4232-4711-9a50-3ae905f45a54"
Super-Scaffold_85	RepeatMasker	LINE/CR1	2488964	2489292	595	-	.	ID="RND-6_FAMILY-10050";Tend="3802";Tstart="3474";shortTE="F";uid="a7139049-5105-48da-87e1-196c6a3fe471"
Super-Scaffold_85	RepeatMasker	DNA	15067505	15067789	632	-	.	ID="TTAA20_AP";Tend="578";Tstart="302";shortTE="F";uid="977e5713-f084-4f95-a076-2b766f88f15b"
Super-Scaffold_85	RepeatMasker	Retroposon?	17482825	17483007	792	-	.	ID="RND-6_FAMILY-3916";Tend="1792";Tstart="1613";shortTE="F";uid="21b07ba4-8081-49a6-8055-6f02bfff7530"
Super-Scaffold_85	RepeatMasker	Unknown	4993143	4994175	8112	-	.	ID="RND-6_FAMILY-16279";Tend="1529";Tstart="458";shortTE="F";uid="24efc729-bfbe-4888-8775-f66deaf90f1d"
Super-Scaffold_85	RepeatMasker	DNA	5216304	5216496	754	-	.	ID="TTAA18B_AP";Tend="575";Tstart="384";shortTE="F";uid="01bda6ea-5d8f-4535-9df8-e53a4c1bd152"
Super-Scaffold_85	RepeatMasker	DNA/TcMar-Tigger	13315896	13316473	3693	-	.	ID="RND-6_FAMILY-1180";Tend="1376";Tstart="806";shortTE="F";uid="73dffed5-e946-4ef2-85a8-5b017c5ba4b4"
Super-Scaffold_85	RepeatMasker	DNA/hAT-hAT19	6944466	6944821	587	-	.	ID="RND-6_FAMILY-6632";Tend="6534";Tstart="6164";shortTE="F";uid="25bcf2f0-f6f1-49f0-b1f6-e2fc74523f4a"
Super-Scaffold_85	RepeatMasker	DNA/TcMar-Tc1	6122081	6122190	415	-	.	ID="RND-6_FAMILY-3952";Tend="1865";Tstart="1756";shortTE="F";uid="c593a5ae-3fc9-460c-a793-847c75c3a7ed"
Super-Scaffold_85	RepeatMasker	DNA/MULE-MuDR	4246974	4247088	657	-	.	ID="RND-5_FAMILY-1864";Tend="1238";Tstart="1124";shortTE="F";uid="aa3520f5-cc78-43d8-9b26-fa1f51472cc1"
Super-Scaffold_85	RepeatMasker	DNA	10503814	10504034	929	-	.	ID="DNA8-27_AP";Tend="763";Tstart="524";shortTE="F";uid="32a96934-61fa-4f39-aec0-6ed3e34553f5"
Super-Scaffold_85	RepeatMasker	DNA/Kolobok-E	3806237	3806464	835	-	.	ID="RND-6_FAMILY-1804";Tend="2625";Tstart="2423";shortTE="F";uid="90b329c4-04ca-49cd-8343-b8c8032bf7e6"
Super-Scaffold_85	RepeatMasker	Unknown	6672089	6672859	3861	-	.	ID="RND-5_FAMILY-427";Tend="1722";Tstart="987";shortTE="F";uid="5841bebf-2a9c-4030-bce3-80d11e5ae71e"
Super-Scaffold_85	RepeatMasker	DNA/hAT	5548168	5548898	3291	-	.	ID="DNA8-79_AP";Tend="833";Tstart="1";shortTE="F";uid="7cc8e94b-5769-4f8a-bc12-3ae38f67605d"
Super-Scaffold_85	RepeatMasker	Unknown	11841952	11842265	1232	-	.	ID="RND-6_FAMILY-20699";Tend="307";Tstart="61";shortTE="F";uid="56033b4d-d544-4daf-8ba9-a380177c25b6"
Super-Scaffold_85	RepeatMasker	DNA	6795619	6795980	3148	-	.	ID="RND-1_FAMILY-283";Tend="1113";Tstart="752";shortTE="F";uid="4b8b7e58-c108-4105-8ebb-522f9ec100c1"
Super-Scaffold_85	RepeatMasker	DNA/hAT	7970485	7970817	2127	-	.	ID="RND-6_FAMILY-38121";Tend="1245";Tstart="926";shortTE="F";uid="3ea33cbf-f9c6-429e-baf8-8922749806e6"
Super-Scaffold_85	RepeatMasker	DNA/MULE-MuDR	1300722	1300882	635	-	.	ID="RND-1_FAMILY-353";Tend="3048";Tstart="2889";shortTE="F";uid="ccb2f411-f992-467c-9769-7a02abe46144"
Super-Scaffold_85	RepeatMasker	DNA/MULE-MuDR	18749094	18749231	693	-	.	ID="RND-6_FAMILY-1565";Tend="2051";Tstart="1904";shortTE="F";uid="353e4ab8-1600-461c-b8e0-48f61af4012d"
Super-Scaffold_85	RepeatMasker	DNA	7740831	7741143	669	-	.	ID="RND-6_FAMILY-3248";Tend="8499";Tstart="8141";shortTE="F";uid="5b7427a8-dcfe-4ecb-a3c5-1a8b2f4dcc58"
Super-Scaffold_85	RepeatMasker	DNA	12995696	12995946	465	-	.	ID="dna4-2_ap";Tend="268";Tstart="3";shortTE="F";uid="f4eac371-60cd-488e-8d7c-83daa0947d0e"
Super-Scaffold_85	RepeatMasker	LINE/I-Jockey	7638686	7639016	655	-	.	ID="RND-5_FAMILY-543";Tend="1284";Tstart="948";shortTE="F";uid="704de8ac-b938-4797-90e8-28a0dac9dea7"
Super-Scaffold_85	RepeatMasker	DNA/PIF-Harbinger	28747	29417	743	-	.	ID="ISL2EU-7_CFL";Tend="2217";Tstart="1553";shortTE="F";uid="07b69a3a-6d8e-4b57-b391-ecbf8266174f"
Super-Scaffold_85	RepeatMasker	Unknown	15173665	15173774	689	-	.	ID="RND-5_FAMILY-1368";Tend="1481";Tstart="1375";shortTE="F";uid="05aef822-f64c-4033-83d4-3da805edcb73"
Super-Scaffold_85	RepeatMasker	Unknown	2401025	2401487	3603	-	.	ID="RND-1_FAMILY-356";Tend="1439";Tstart="979";shortTE="F";uid="96ace7fb-46cc-4142-a89a-414cb5537cc0"
Super-Scaffold_85	RepeatMasker	DNA/hAT-Tip100	11356356	11356595	412	-	.	ID="RND-6_FAMILY-1696";Tend="2770";Tstart="2384";shortTE="F";uid="08c7c10e-f160-489f-a73e-c221cb490f79"
Super-Scaffold_85	RepeatMasker	DNA	17807167	17807510	801	-	.	ID="TTAA2C_AP";Tend="321";Tstart="9";shortTE="F";uid="dd742418-42c6-448f-be05-dee9bdcd82b6"
Super-Scaffold_85	RepeatMasker	DNA	14273133	14273733	650	-	.	ID="DNA4-2_AP";Tend="768";Tstart="193";shortTE="F";uid="f0cfe2c6-27bd-4cfc-be3d-31a139779d94"
Super-Scaffold_85	RepeatMasker	DNA/TcMar-Mariner	10037009	10037116	436	-	.	ID="MARINER-N13_HSAL";Tend="486";Tstart="375";shortTE="F";uid="f977f97d-20a7-4d73-9961-27b040764eaa"
Super-Scaffold_85	RepeatMasker	DNA	9630038	9630769	4039	-	.	ID="DNA4-2_AP";Tend="768";Tstart="1";shortTE="F";uid="52326ee6-bb36-41c8-855d-b666b2bb9b18"
Super-Scaffold_85	RepeatMasker	DNA	6697347	6697465	710	-	.	ID="RND-6_FAMILY-17791";Tend="1077";Tstart="959";shortTE="F";uid="e4214616-e284-4c8e-b27d-6a3fc9c2055a"
Super-Scaffold_85	RepeatMasker	Retroposon?	13529662	13529872	694	-	.	ID="SINE2-1_AP";Tend="1026";Tstart="828";shortTE="F";uid="b62a73e4-2e85-4fc6-a289-e30581e9a079"
Super-Scaffold_85	RepeatMasker	DNA/Ginger-1	10836578	10836881	602	-	.	ID="RND-5_FAMILY-805";Tend="1356";Tstart="1018";shortTE="F";uid="720afc3f-106b-4223-808a-3b115eb14bdb"
Super-Scaffold_85	RepeatMasker	DNA/Kolobok-E	16407147	16407304	450	-	.	ID="RND-6_FAMILY-6273";Tend="3074";Tstart="2930";shortTE="F";uid="808122f4-f1a2-4030-b3af-12e1c0e93008"
Super-Scaffold_85	RepeatMasker	Unknown	14319517	14319697	420	-	.	ID="RND-5_FAMILY-5943";Tend="1458";Tstart="1275";shortTE="F";uid="7473dd2d-8082-4558-a58d-290a1f642a87"
Super-Scaffold_85	RepeatMasker	Unknown	15624268	15624731	922	-	.	ID="RND-1_FAMILY-333";TEgroup="ctg_3%7CRND-1_FAMILY-333%7C1";Tend="1473";Tstart="890";shortTE="F";uid="91b919db-0863-4d7e-b469-b736f06e38b5"
Super-Scaffold_85	RepeatMasker	DNA/hAT-Blackjack	8114998	8115625	3723	-	.	ID="RND-1_FAMILY-334";Tend="1717";Tstart="1087";shortTE="F";uid="8c5f37ee-bb10-4ace-99c8-2aa12e031cf1"
Super-Scaffold_85	RepeatMasker	DNA	10734272	10734511	640	-	.	ID="DNA4-3_AP";Tend="495";Tstart="234";shortTE="F";uid="0686a423-c6bc-4612-b161-42e6591f12f6"
Super-Scaffold_85	RepeatMasker	DNA	18269719	18270451	2249	-	.	ID="DNA4-2_AP";Tend="769";Tstart="1";shortTE="F";uid="0543ba96-5129-48c9-b2a3-7ba9358d761e"
Super-Scaffold_85	RepeatMasker	Unknown	11028739	11029326	1552	-	.	ID="RND-4_FAMILY-112";Tend="1619";Tstart="943";shortTE="F";uid="013c8c1e-711a-4240-b3ae-760362c696e1"
Super-Scaffold_85	RepeatMasker	RC/Helitron	6779592	6779922	2700	-	.	ID="RND-6_FAMILY-30129";Tend="1610";Tstart="1277";shortTE="F";uid="a7cd25a7-00a5-42d2-9e80-8b2bbeba6095"
Super-Scaffold_85	RepeatMasker	LINE/R1-LOA	79730	84144	34429	-	.	ID="RND-6_FAMILY-12210";Tend="4793";Tstart="432";shortTE="F";uid="078c88fb-5001-4a67-b1d2-7858106f46ba"
Super-Scaffold_85	RepeatMasker	DNA/PIF-Harbinger	5751666	5751903	691	-	.	ID="RND-6_FAMILY-27969";Tend="4609";Tstart="4381";shortTE="F";uid="059e351e-f611-4f87-a7e1-1afa3f3d3c94"
Super-Scaffold_85	RepeatMasker	DNA/Ginger-1	7520156	7520373	486	-	.	ID="GINGER1-2_AP";Tend="3038";Tstart="2831";shortTE="F";uid="05ebc01e-39a7-4639-b6bd-e51609f1374b"
Super-Scaffold_85	RepeatMasker	DNA/Ginger-2	6143302	6144489	463	-	.	ID="RND-6_FAMILY-1093";TEgroup="ctg_3%7CRND-6_FAMILY-1093%7C1";Tend="1502";Tstart="364";shortTE="T";uid="e46ead9b-882a-4613-ba70-26f16c2961fc"
Super-Scaffold_85	RepeatMasker	DNA/TcMar-m44?	12190792	12190968	885	-	.	ID="dnax-4b_ap";Tend="173";Tstart="1";shortTE="F";uid="50ca7830-e4ff-4d04-8674-f341abb88354"
Super-Scaffold_85	RepeatMasker	DNA	7332052	7332589	1866	-	.	ID="DNA4-2_AP";Tend="750";Tstart="251";shortTE="F";uid="eb93e6f9-1acc-47aa-9699-d3776561dcef"
Super-Scaffold_85	RepeatMasker	DNA/hAT-Charlie	12363878	12364432	3786	-	.	ID="RND-6_FAMILY-24056";Tend="1978";Tstart="1440";shortTE="F";uid="f34925e6-4df3-4810-9026-cb3563dd391a"
Super-Scaffold_85	RepeatMasker	RC/Helitron	9774941	9775272	643	-	.	ID="RND-1_FAMILY-138";Tend="1536";Tstart="1222";shortTE="F";uid="a0517b97-04d7-42f2-9d46-98158e670127"
Super-Scaffold_85	RepeatMasker	DNA/MULE-MuDR	13669338	13669593	708	-	.	ID="RND-1_FAMILY-100";Tend="1374";Tstart="1104";shortTE="F";uid="eb9fd3d6-c850-41bd-939e-4885ecbfb560"
Super-Scaffold_85	RepeatMasker	Retroposon?	5676055	5676190	584	-	.	ID="SINE2-1_AP";Tend="532";Tstart="92";shortTE="F";uid="d7425fc8-956a-4ffd-92c2-ec42774e66b2"
Super-Scaffold_85	RepeatMasker	DNA/TcMar-m44?	14484705	14484824	422	-	.	ID="DNA4-9C_AP";Tend="165";Tstart="44";shortTE="F";uid="8226ba4b-1195-4dc5-993b-b72a03529ef4"
Super-Scaffold_85	RepeatMasker	DNA/hAT-hAT19	973309	973429	435	-	.	ID="DNA8-90_AP";Tend="131";Tstart="2";shortTE="F";uid="22d7c404-245f-4837-9110-b4fe33e59923"
Super-Scaffold_85	RepeatMasker	DNA/Kolobok-E	17796785	17796889	408	-	.	ID="KOLOBOKE-2_AP";Tend="1248";Tstart="1133";shortTE="F";uid="9188524d-eb97-4e03-95cb-26a608eac921"
Super-Scaffold_85	RepeatMasker	DNA/Kolobok-E	11849859	11850001	472	-	.	ID="RND-6_FAMILY-7915";Tend="946";Tstart="823";shortTE="F";uid="96722455-9fca-4cf7-a2d7-88a617a9d1bb"
Super-Scaffold_85	RepeatMasker	Unknown	9628692	9629052	2215	-	.	ID="RND-4_FAMILY-83";Tend="1354";Tstart="978";shortTE="F";uid="61b7c23b-5446-48fd-a84e-a639e1338c01"
Super-Scaffold_85	RepeatMasker	DNA	1235495	1236096	3050	-	.	ID="DNA4-2_AP";Tend="769";Tstart="103";shortTE="F";uid="769a5e76-a7e5-40fa-9166-1452464d09aa"
Super-Scaffold_85	RepeatMasker	LINE/I	6170935	6171211	855	-	.	ID="RND-6_FAMILY-3925";Tend="1153";Tstart="865";shortTE="F";uid="a4dda274-0a6e-41ab-9dd5-537f45fc395c"
Super-Scaffold_85	RepeatMasker	Unknown	11358136	11358371	954	-	.	ID="RND-6_FAMILY-40050";Tend="1581";Tstart="1283";shortTE="F";uid="f91604f3-fe01-4b27-8b60-b556116ca394"
Super-Scaffold_85	RepeatMasker	DNA/hAT-Charlie	16360464	16360625	1261	-	.	ID="RND-1_FAMILY-475";Tend="1136";Tstart="978";shortTE="F";uid="911157f5-41bc-49d6-9a3e-302c90fdb52b"
Super-Scaffold_85	RepeatMasker	DNA	7911995	7912179	438	-	.	ID="RND-6_FAMILY-2125";Tend="5591";Tstart="5420";shortTE="F";uid="30dd751f-ccef-4489-be07-dd62e403e70c"
Super-Scaffold_85	RepeatMasker	DNA	1310743	1311318	1307	-	.	ID="DNA8-27_AP";Tend="762";Tstart="1";shortTE="F";uid="d7f991bb-26e0-46ed-b4bc-fba7eac79fa3"
Super-Scaffold_85	RepeatMasker	Unknown	18749238	18750700	8982	-	.	ID="RND-6_FAMILY-665";Tend="1409";Tstart="52";shortTE="F";uid="438bc2de-c973-452a-b8f4-cda909817ffc"
Super-Scaffold_85	RepeatMasker	RC/Helitron	7697894	7698073	408	-	.	ID="RND-5_FAMILY-1249";Tend="1471";Tstart="1306";shortTE="F";uid="79f35ac3-9f94-4b7d-9009-7bc674083e52"
Super-Scaffold_85	RepeatMasker	LTR/Gypsy	17967339	17976341	8351	-	.	ID="RND-1_FAMILY-250";TEgroup="ctg_3%7CRND-1_FAMILY-250%7C1";Tend="1883";Tstart="1";shortTE="F";uid="f96a20e2-3522-49f6-b6e4-4932ffa0685d"
Super-Scaffold_85	RepeatMasker	DNA/hAT-hAT19	8770170	8771643	2063	-	.	ID="RND-6_FAMILY-6027";Tend="2077";Tstart="604";shortTE="F";uid="073a48f4-6ea4-4e2d-8aeb-0fa2e058371d"
Super-Scaffold_85	RepeatMasker	DNA/Ginger-1	6058814	6059279	972	-	.	ID="RND-6_FAMILY-6948";Tend="1325";Tstart="827";shortTE="F";uid="c7ebfce8-6023-49c8-8038-a0aaa1e03eeb"
Super-Scaffold_85	RepeatMasker	DNA	1219791	1220031	570	-	.	ID="dna4-1_ap";Tend="299";Tstart="1";shortTE="F";uid="83e91058-0d0e-40f0-b5d8-f69e6c6ad560"
Super-Scaffold_85	RepeatMasker	DNA/MULE-MuDR	1829234	1829464	461	-	.	ID="MUDR11X_AP";Tend="1789";Tstart="1553";shortTE="F";uid="f2cfc394-dd87-42cb-b3cf-44675e964c1f"
Super-Scaffold_85	RepeatMasker	DNA	15674270	15674464	718	-	.	ID="dna4-1_ap";Tend="295";Tstart="78";shortTE="F";uid="d732093b-4e2c-474f-bf40-31edd8946104"
Super-Scaffold_85	RepeatMasker	RC/Helitron	3970696	3971064	1786	-	.	ID="HELITRON-N4_LMI";Tend="2138";Tstart="1728";shortTE="F";uid="774f4219-1934-4b58-a8f8-2516ff352d51"
Super-Scaffold_85	RepeatMasker	LINE/I-Jockey	5792358	5793901	2355	-	.	ID="RND-6_FAMILY-5914";Tend="2255";Tstart="829";shortTE="F";uid="0fbcb6b1-e4df-4e4b-96a0-a054d09c0a7f"
Super-Scaffold_85	RepeatMasker	DNA/P	17393556	17393680	598	-	.	ID="RND-1_FAMILY-321";Tend="591";Tstart="477";shortTE="F";uid="9044b599-214c-437d-8516-d0241de36c64"
Super-Scaffold_85	RepeatMasker	Unknown	10481204	10481461	974	-	.	ID="RND-6_FAMILY-14272";Tend="2143";Tstart="1882";shortTE="F";uid="0ff86ed3-4984-4742-8c86-c861294f1050"
Super-Scaffold_85	RepeatMasker	DNA	4921941	4922087	477	-	.	ID="RND-6_FAMILY-2125";Tend="5561";Tstart="5419";shortTE="F";uid="481c84a7-9675-4b25-99cf-dfc18321cca8"
Super-Scaffold_85	RepeatMasker	DNA/hAT	781706	782061	1775	-	.	ID="RND-5_FAMILY-404";Tend="1454";Tstart="1105";shortTE="F";uid="e4f8e1f8-f69e-4e78-a288-05c0656c854e"
Super-Scaffold_85	RepeatMasker	LINE/I	14821835	14823897	3339	-	.	ID="RND-6_FAMILY-6002";Tend="2318";Tstart="296";shortTE="F";uid="46777972-7044-4541-8ead-84d917f8ad2b"
Super-Scaffold_85	RepeatMasker	DNA/hAT-Charlie	7914311	7914651	1230	-	.	ID="RND-5_FAMILY-17006";Tend="1225";Tstart="928";shortTE="F";uid="f0959494-0077-4787-a238-277e0467346b"
Super-Scaffold_85	RepeatMasker	DNA/hAT-Blackjack	11346373	11346493	509	-	.	ID="HAT-4_PBA";Tend="5981";Tstart="5867";shortTE="F";uid="9ff3c04c-4ecc-4cba-ae75-40effbbdecc4"
Super-Scaffold_85	RepeatMasker	LINE/R1	78980	79698	1494	-	.	ID="SART-1_API";Tend="723";Tstart="2";shortTE="F";uid="f1a9ef7c-dbfb-4595-94fc-6406355d40a9"
Super-Scaffold_85	RepeatMasker	DNA/hAT-Charlie	10649519	10649885	2472	-	.	ID="RND-6_FAMILY-36684";Tend="1314";Tstart="953";shortTE="F";uid="5ee496df-1f5c-497a-b346-744f242813b3"
Super-Scaffold_85	RepeatMasker	DNA	10318417	10318911	1383	-	.	ID="DNA4-2_AP";Tend="498";Tstart="1";shortTE="F";uid="97bf2867-e00c-46a9-97f2-a16f9313c03b"
Super-Scaffold_85	RepeatMasker	DNA/Kolobok-E	15981131	15981528	708	-	.	ID="RND-6_FAMILY-1812";Tend="5411";Tstart="5009";shortTE="F";uid="f0e5a3b1-91e5-453c-a898-7063c1962eea"
Super-Scaffold_85	RepeatMasker	DNA	4127128	4127655	596	-	.	ID="dna4-2_ap";Tend="578";Tstart="1";shortTE="F";uid="e76b8f1f-041e-4320-bd90-f228f495e72c"
Super-Scaffold_85	RepeatMasker	DNA	6225046	6225560	2816	-	.	ID="RND-5_FAMILY-5541";Tend="1368";Tstart="807";shortTE="F";uid="53be2f21-475f-4809-abbe-64795d0f84bf"
Super-Scaffold_85	RepeatMasker	DNA/Ginger-1	12696812	12697722	2089	-	.	ID="RND-6_FAMILY-6948";TEgroup="ctg_3%7CRND-6_FAMILY-6948%7C1";Tend="2138";Tstart="1037";shortTE="F";uid="4752a14c-fd49-4baf-80f5-e695e5dc90b0"
Super-Scaffold_85	RepeatMasker	DNA	8738558	8739250	2293	-	.	ID="DNA4-2_AP";Tend="769";Tstart="103";shortTE="F";uid="0c217531-5dbc-41ab-8742-d1ef36b23b60"
Super-Scaffold_85	RepeatMasker	Unknown	12760628	12760927	1321	-	.	ID="RND-4_FAMILY-1804";Tend="1370";Tstart="1102";shortTE="F";uid="ace75733-2885-4df5-ad29-58094ecd9115"
Super-Scaffold_85	RepeatMasker	LINE/L2	857273	858073	7004	-	.	ID="RND-6_FAMILY-1235";Tend="1618";Tstart="820";shortTE="F";uid="ad4b9ba8-01c7-46dc-a41e-c32e463a31e7"
Super-Scaffold_85	RepeatMasker	Retroposon?	813970	814080	427	-	.	ID="RND-6_FAMILY-5149";Tend="1994";Tstart="1884";shortTE="F";uid="3dc4453b-7815-44ab-9bb5-c0bcb9873324"
Super-Scaffold_85	RepeatMasker	LTR/Gypsy	1551102	1551343	580	-	.	ID="RND-5_FAMILY-1234";Tend="556";Tstart="323";shortTE="F";uid="1d6f6842-65e1-4a0d-a972-d453fcf5a6e4"
Super-Scaffold_85	RepeatMasker	Unknown	15808512	15809429	3124	-	.	ID="RND-6_FAMILY-4149";Tend="1573";Tstart="925";shortTE="F";uid="97b732ea-b64d-4566-93c5-29e67eb8d428"
Super-Scaffold_85	RepeatMasker	DNA/MULE-MuDR	6873940	6876303	19805	-	.	ID="RND-6_FAMILY-643";Tend="3096";Tstart="754";shortTE="F";uid="f335ae20-e9ff-4a5f-8460-edd89691a4b0"
Super-Scaffold_85	RepeatMasker	DNA	7489018	7489756	2437	-	.	ID="DNA4-2_AP";Tend="769";Tstart="1";shortTE="F";uid="37499df3-d1bd-453b-81b5-74e146420de0"
Super-Scaffold_85	RepeatMasker	DNA	6469996	6470320	644	-	.	ID="TTAA7_AP";Tend="396";Tstart="102";shortTE="F";uid="cea83897-9f77-4f1d-8672-411dd5703db0"
Super-Scaffold_85	RepeatMasker	Retroposon?	5580453	5580602	443	-	.	ID="RND-6_FAMILY-5149";Tend="1889";Tstart="1739";shortTE="F";uid="961fb711-627b-4c18-936a-9c47fe313736"
Super-Scaffold_85	RepeatMasker	Retroposon?	7128925	7129174	915	-	.	ID="RND-6_FAMILY-2591";Tend="1397";Tstart="1143";shortTE="F";uid="4e65e2c1-de9f-41f6-860d-d79ea3b07ec8"
Super-Scaffold_85	RepeatMasker	LTR/Gypsy	3663031	3670851	67267	-	.	ID="RND-6_FAMILY-117";Tend="7987";Tstart="181";shortTE="F";uid="6a08d011-d6ae-468d-8093-bbfd0b839a33"
Super-Scaffold_85	RepeatMasker	Unknown	14708133	14708478	1160	-	.	ID="RND-1_FAMILY-7";Tend="936";Tstart="588";shortTE="F";uid="aef6260b-15cf-44f0-80d0-c2cc6f977c9d"
Super-Scaffold_85	RepeatMasker	DNA/TcMar-Tc1	8504248	8504765	1692	-	.	ID="RND-1_FAMILY-103";TEgroup="ctg_3%7CRND-1_FAMILY-103%7C1";Tend="1890";Tstart="890";shortTE="F";uid="b26a4b0a-f09a-48ca-a4e8-7c5b53cd9084"
Super-Scaffold_85	RepeatMasker	Retroposon?	12229590	12230048	1620	-	.	ID="SINE2-2_AP";Tend="850";Tstart="383";shortTE="F";uid="c19a48cc-262e-4cad-89ff-8e442dbc7b56"
Super-Scaffold_85	RepeatMasker	Unknown	5620090	5620323	1294	-	.	ID="RND-4_FAMILY-112";Tend="1568";Tstart="1339";shortTE="F";uid="eda62798-5ec1-4aa9-bb29-80a781671e82"
Super-Scaffold_85	RepeatMasker	Unknown	16351125	16351991	4151	-	.	ID="RND-5_FAMILY-471";Tend="1560";Tstart="725";shortTE="F";uid="b3fdb8bc-51cd-40d4-abba-df03e97d2b8d"
Super-Scaffold_85	RepeatMasker	DNA/hAT	15993463	15993742	1968	-	.	ID="RND-6_FAMILY-38121";Tend="1234";Tstart="924";shortTE="F";uid="eeb21959-5741-455f-bc52-db2d680e90c1"
Super-Scaffold_85	RepeatMasker	DNA/TcMar-Tc1	1855649	1855775	819	-	.	ID="RND-1_FAMILY-292";Tend="1840";Tstart="1713";shortTE="F";uid="99b2236c-e734-481b-90f6-5f795bb21d38"
Super-Scaffold_85	RepeatMasker	DNA/Kolobok-E	9489887	9490374	715	-	.	ID="RND-5_FAMILY-4895";Tend="2536";Tstart="2061";shortTE="F";uid="fbc426a7-e479-47b1-b8c9-0184fbb2a194"
Super-Scaffold_85	RepeatMasker	Unknown	2014106	2014432	1808	-	.	ID="RND-6_FAMILY-14482";Tend="1251";Tstart="920";shortTE="F";uid="d105019a-3821-495f-901a-2266c90555cc"
Super-Scaffold_85	RepeatMasker	DNA/MULE-MuDR	10024646	10024928	884	-	.	ID="MUDR3X_AP";Tend="1915";Tstart="1660";shortTE="F";uid="835b7c3f-5c87-4ffd-8214-075050007c19"
Super-Scaffold_85	RepeatMasker	Unknown	4924515	4924880	700	-	.	ID="RND-6_FAMILY-24571";Tend="2132";Tstart="1772";shortTE="F";uid="3dd5617e-5996-4bc9-ba42-c0f87ef0eec2"
Super-Scaffold_85	RepeatMasker	DNA/TcMar-Mariner	17689293	17691505	19912	-	.	ID="RND-6_FAMILY-1021";Tend="2747";Tstart="534";shortTE="F";uid="43ece8f6-3133-47b5-b3aa-ee39682c6b0e"
Super-Scaffold_85	RepeatMasker	DNA/TcMar-Tc1	6886517	6888295	13807	-	.	ID="RND-1_FAMILY-90";Tend="3339";Tstart="1625";shortTE="F";uid="6426ee29-8c60-4fc7-bb77-cbd4670c8978"
Super-Scaffold_85	RepeatMasker	Retroposon?	6744376	6745037	2572	-	.	ID="SINE2-1_AP";Tend="1457";Tstart="748";shortTE="F";uid="cb4b32e2-2b92-4cde-9e16-8a466635faf8"
Super-Scaffold_85	RepeatMasker	DNA	10301788	10302470	1145	-	.	ID="DNA4-2_AP";Tend="769";Tstart="1";shortTE="F";uid="ef52f52d-26c6-493b-8475-e924ca4ae024"
Super-Scaffold_85	RepeatMasker	DNA/MULE-MuDR	15104062	15104432	483	-	.	ID="RND-6_FAMILY-12827";Tend="3705";Tstart="3124";shortTE="F";uid="99ccad23-eabd-405e-9924-1a71ab7aa4b9"
Super-Scaffold_85	RepeatMasker	DNA/Ginger-1	5712381	5712573	1070	-	.	ID="RND-6_FAMILY-1352";Tend="2137";Tstart="1942";shortTE="F";uid="85f5d7e4-3404-456a-a176-aa503ed1fc21"
Super-Scaffold_85	RepeatMasker	DNA/hAT-Charlie	9866518	9866618	415	-	.	ID="RND-6_FAMILY-8738";Tend="2633";Tstart="2532";shortTE="F";uid="21a9f1fa-4833-4f29-9876-4426aef7a7bd"
Super-Scaffold_85	RepeatMasker	DNA/MULE-NOF	15880449	15880666	467	-	.	ID="RND-5_FAMILY-364";Tend="2043";Tstart="1826";shortTE="F";uid="f387b21f-3ce8-4a3d-8273-1c47e755faee"
Super-Scaffold_85	RepeatMasker	Unknown	14687748	14687929	1428	-	.	ID="RND-1_FAMILY-332";Tend="1140";Tstart="951";shortTE="F";uid="d46540e3-6cb2-4ae0-9f8d-28a1aa4c9610"
Super-Scaffold_85	RepeatMasker	DNA	12066078	12066312	864	-	.	ID="TTAA2D_AP";Tend="429";Tstart="192";shortTE="F";uid="5c1612ca-6eb9-4226-9c44-d87891877c6f"
Super-Scaffold_85	RepeatMasker	Unknown	1607443	1608288	5778	-	.	ID="RND-5_FAMILY-3995";Tend="1621";Tstart="796";shortTE="F";uid="de57e9bb-01f5-470b-b424-6cf7b791c6a7"
Super-Scaffold_85	RepeatMasker	DNA/MULE-MuDR	6813052	6813822	3772	-	.	ID="RND-1_FAMILY-100";Tend="1827";Tstart="963";shortTE="F";uid="6ecf9031-f0ac-47cc-a088-14156112cd08"
Super-Scaffold_85	RepeatMasker	DNA/TcMar-Tigger	11795979	11796483	2563	-	.	ID="RND-6_FAMILY-1180";Tend="1409";Tstart="882";shortTE="F";uid="a76e021d-8bb1-44c5-893e-96b148855554"
Super-Scaffold_85	RepeatMasker	DNA	3969292	3969526	1134	-	.	ID="TTAA8_AP";Tend="257";Tstart="1";shortTE="F";uid="df38013c-171f-41a1-a86a-61dfc04e6969"
Super-Scaffold_85	RepeatMasker	DNA	10696262	10696567	670	-	.	ID="dna4-2_ap";Tend="276";Tstart="1";shortTE="F";uid="07bab6cc-d74a-4988-b7f3-bd0de3c842a3"
Super-Scaffold_85	RepeatMasker	DNA/Kolobok-T2	8024265	8024407	689	-	.	ID="REP-4_PBA";Tend="650";Tstart="501";shortTE="F";uid="1d81ad1a-0a63-4f9e-a31f-d5095454715a"
Super-Scaffold_85	RepeatMasker	LINE/L2	4969062	4970190	1608	-	.	ID="RND-5_FAMILY-712";Tend="1923";Tstart="795";shortTE="F";uid="6e7c9835-c4fd-4a7d-8c9e-bdfa7df9a446"
Super-Scaffold_85	RepeatMasker	DNA/TcMar-m44	9123611	9124915	2578	-	.	ID="MARINER-1_AP";Tend="1771";Tstart="467";shortTE="F";uid="e0dcdea3-44a6-42aa-830c-2031a9405c39"
Super-Scaffold_85	RepeatMasker	LTR/Gypsy	18011228	18013713	7575	-	.	ID="RND-1_FAMILY-250";Tend="1815";Tstart="1";shortTE="F";uid="4a2983cf-492d-4c5a-b90d-5b5264e61e9b"
Super-Scaffold_85	RepeatMasker	DNA	17767861	17768181	1180	-	.	ID="DNA4-2_AP";Tend="336";Tstart="12";shortTE="F";uid="67551d47-5cc7-4b2f-87a7-b0de370067f6"
Super-Scaffold_85	RepeatMasker	DNA	16819533	16819866	676	-	.	ID="DNA4-2B_AP";Tend="773";Tstart="393";shortTE="F";uid="8b2629c8-a58b-4dda-99bb-bc0c520bb634"
Super-Scaffold_85	RepeatMasker	Retroposon?	13180420	13180592	734	-	.	ID="RND-6_FAMILY-6579";Tend="1008";Tstart="831";shortTE="F";uid="9e7197ad-d422-4a80-b0ff-bb28a01402d5"
Super-Scaffold_85	RepeatMasker	LINE/I	4407790	4408015	572	-	.	ID="RND-5_FAMILY-1473";Tend="2601";Tstart="2384";shortTE="F";uid="9061c1e4-4a43-408e-a063-430fd77b4775"
Super-Scaffold_85	RepeatMasker	Retroposon?	4213899	4214280	1150	-	.	ID="RND-6_FAMILY-2591";Tend="1394";Tstart="954";shortTE="F";uid="04034f81-8e2c-4fd1-a9b5-d44f0c161dbc"
Super-Scaffold_85	RepeatMasker	DNA	14176629	14177217	937	-	.	ID="DNA4-2_AP";Tend="619";Tstart="29";shortTE="F";uid="c6ce8810-fea0-448a-a5ea-fd789d287123"
Super-Scaffold_85	RepeatMasker	DNA	3917419	3917724	1216	-	.	ID="rnd-5_family-2476";Tend="2384";Tstart="2031";shortTE="F";uid="8acf305d-eecb-46d1-8e6c-aaa3ef6fd5df"
Super-Scaffold_85	RepeatMasker	DNA/PIF-Harbinger	7160791	7160907	522	-	.	ID="RND-6_FAMILY-8673";Tend="5507";Tstart="5209";shortTE="F";uid="710eabaf-e58b-4432-985c-c8dc8bed2826"
Super-Scaffold_85	RepeatMasker	RC/Helitron	11574636	11574891	941	-	.	ID="RND-5_FAMILY-1249";Tend="1544";Tstart="1298";shortTE="F";uid="479940af-8615-4599-b5eb-996bc9dd2029"
Super-Scaffold_85	RepeatMasker	Unknown	7838062	7838444	1637	-	.	ID="RND-6_FAMILY-14811";Tend="1354";Tstart="962";shortTE="F";uid="77610730-133b-47b5-b763-490425588ab0"
Super-Scaffold_85	RepeatMasker	Unknown	2121544	2122035	3165	-	.	ID="RND-6_FAMILY-40050";Tend="1453";Tstart="938";shortTE="F";uid="1a8820a5-261d-482d-b767-c8f93eb195ec"
Super-Scaffold_85	RepeatMasker	DNA/hAT-Charlie	9272726	9273152	501	-	.	ID="RND-6_FAMILY-321";Tend="1374";Tstart="954";shortTE="F";uid="b60d81e3-8659-4968-8e91-ec6a2c5e16b7"
Super-Scaffold_85	RepeatMasker	LTR/Gypsy	17984028	17986871	7514	-	.	ID="RND-1_FAMILY-250";Tend="1883";Tstart="1";shortTE="F";uid="52ae53b4-ceb3-451d-becb-41b060cbe21d"
Super-Scaffold_85	RepeatMasker	LTR/Gypsy	5754885	5762958	59457	-	.	ID="RND-6_FAMILY-1814";Tend="7592";Tstart="1";shortTE="F";uid="a167142f-c18c-402f-8437-9c6a15f0ed90"
Super-Scaffold_85	RepeatMasker	DNA	10587784	10588074	1052	-	.	ID="dna4-2_ap";Tend="769";Tstart="468";shortTE="F";uid="6a560977-692a-474e-a3b4-54ebb4314b98"
Super-Scaffold_85	RepeatMasker	DNA	15907243	15907619	2043	-	.	ID="TTAA3_AP";Tend="422";Tstart="1";shortTE="F";uid="8ebc69fb-097b-43f3-9637-3215c52507b8"
Super-Scaffold_85	RepeatMasker	DNA/Ginger-1	1815465	1816093	2412	-	.	ID="RND-6_FAMILY-5574";Tend="1546";Tstart="886";shortTE="F";uid="83292555-84e6-4e3a-af5a-88797244103d"
Super-Scaffold_85	RepeatMasker	DNA/hAT-Charlie	4839652	4839822	887	-	.	ID="RND-6_FAMILY-889";Tend="1404";Tstart="1232";shortTE="F";uid="60805a39-122c-4aaa-a57a-ce8e4414c4a0"
Super-Scaffold_85	RepeatMasker	LTR/Gypsy	18599867	18600138	1767	-	.	ID="RND-6_FAMILY-2759";Tend="655";Tstart="380";shortTE="F";uid="062789c1-aefa-4792-bb26-b796fe94abf3"
Super-Scaffold_85	RepeatMasker	Unknown	14243234	14243896	4323	-	.	ID="RND-4_FAMILY-112";Tend="1571";Tstart="900";shortTE="F";uid="a19cdfcd-2597-4761-8e23-2df74c99d410"
Super-Scaffold_85	RepeatMasker	DNA/hAT-Tip100	5232770	5233026	1610	-	.	ID="RND-5_FAMILY-1792";Tend="1198";Tstart="955";shortTE="F";uid="24745bb6-cc02-40d0-bfd1-5d9228f10fdc"
Super-Scaffold_85	RepeatMasker	DNA	12821845	12822279	2689	-	.	ID="TTAA3B_AP";Tend="436";Tstart="2";shortTE="F";uid="ffe11f41-564c-42aa-a0f9-03f9d0069dbc"
Super-Scaffold_85	RepeatMasker	DNA	8314244	8314680	2583	-	.	ID="DNA4-2_AP";Tend="442";Tstart="1";shortTE="F";uid="960b5eac-3011-4ce3-ade3-1e91a137c0f6"
Super-Scaffold_85	RepeatMasker	Unknown	7940891	7941223	1942	-	.	ID="RND-5_FAMILY-1367";Tend="1347";Tstart="967";shortTE="F";uid="1b7b41ae-4d8e-449d-b62e-71e115530211"
Super-Scaffold_85	RepeatMasker	RC/Helitron	13373499	13373796	1074	-	.	ID="RND-1_FAMILY-138";Tend="1089";Tstart="802";shortTE="F";uid="2592fa65-c6e9-4de9-b050-b0d9f2c1fdec"
Super-Scaffold_85	RepeatMasker	DNA/Ginger-1	14169011	14169378	702	-	.	ID="RND-5_FAMILY-110";Tend="619";Tstart="253";shortTE="F";uid="89a3243b-829f-43da-b507-fda20359fda5"
Super-Scaffold_85	RepeatMasker	DNA	13161523	13161623	502	-	.	ID="RND-6_FAMILY-2704";Tend="981";Tstart="878";shortTE="F";uid="9c92ffbb-197d-44c2-9947-ae7cad48c5c7"
Super-Scaffold_85	RepeatMasker	DNA/hAT-Tip100	11135472	11136658	972	-	.	ID="RND-6_FAMILY-16336";Tend="2785";Tstart="1484";shortTE="F";uid="e4475276-a322-4784-bd4a-2e7165fe8704"
Super-Scaffold_85	RepeatMasker	DNA/hAT	17685551	17685702	1052	-	.	ID="RND-6_FAMILY-1271";Tend="1657";Tstart="1513";shortTE="F";uid="1963c6d4-a38d-46b2-af02-81471d754e9f"
Super-Scaffold_85	RepeatMasker	DNA/MULE-MuDR	15900427	15900594	569	-	.	ID="RND-6_FAMILY-10019";Tend="1648";Tstart="1477";shortTE="F";uid="8d812831-f628-456e-a1a5-0914465d7f98"
Super-Scaffold_85	RepeatMasker	DNA	1801931	1802177	674	-	.	ID="TTAA20_AP";Tend="662";Tstart="443";shortTE="F";uid="d88d37db-48fb-4949-b0d7-67b628645c09"
Super-Scaffold_85	RepeatMasker	Unknown	4448862	4449941	9523	-	.	ID="RND-1_FAMILY-230";Tend="2186";Tstart="1108";shortTE="F";uid="5151cd1d-3204-405a-9327-cb9780cbd40c"
Super-Scaffold_85	RepeatMasker	DNA	17736567	17736806	429	-	.	ID="RND-1_FAMILY-64";Tend="1960";Tstart="1523";shortTE="F";uid="48398824-3540-4974-805f-3227b0d1abc2"
Super-Scaffold_85	RepeatMasker	LTR/Gypsy	17993612	17995139	4807	-	.	ID="RND-1_FAMILY-250";Tend="1543";Tstart="463";shortTE="F";uid="34b74d02-c70c-4a6d-9a8c-42a3b510a8fa"
Super-Scaffold_85	RepeatMasker	DNA/Ginger-1	2146013	2146166	542	-	.	ID="RND-6_FAMILY-1352";Tend="1661";Tstart="1507";shortTE="F";uid="fa71357a-42bd-4ed4-a625-ace18120f40b"
Super-Scaffold_85	RepeatMasker	DNA/hAT	6266133	6266399	625	-	.	ID="HAT-9_AP";Tend="240";Tstart="1";shortTE="F";uid="245a79be-2a5f-4ff0-baeb-6319d489b3f1"
Super-Scaffold_85	RepeatMasker	RC/Helitron	7871436	7871695	473	-	.	ID="RND-1_FAMILY-138";Tend="1325";Tstart="1035";shortTE="F";uid="eb74d51f-87ca-4650-aa07-1c1f89e683f5"
Super-Scaffold_85	RepeatMasker	LINE/RTE-RTE	11785286	11785468	461	-	.	ID="RND-1_FAMILY-246";Tend="1192";Tstart="1007";shortTE="F";uid="37c60368-5b0e-4027-97e1-d37ffb9d79c3"
Super-Scaffold_85	RepeatMasker	DNA/PIF-Harbinger	18628266	18628406	524	-	.	ID="RND-6_FAMILY-5669";Tend="2692";Tstart="2549";shortTE="F";uid="7ee4b4aa-fc01-4543-87d3-8cd6eaa737ee"
Super-Scaffold_85	RepeatMasker	DNA/hAT-Charlie	9103894	9104152	1830	-	.	ID="RND-1_FAMILY-161";Tend="1229";Tstart="976";shortTE="F";uid="4cce1d73-194c-4daf-b433-650ae6c17735"
Super-Scaffold_85	RepeatMasker	DNA/PIF-Harbinger	1097463	1098042	1749	-	.	ID="RND-6_FAMILY-5669";Tend="3198";Tstart="2553";shortTE="F";uid="afeb2736-3c95-433a-9bc2-1d695dd7b81e"
Super-Scaffold_85	RepeatMasker	Unknown	7574570	7575076	561	-	.	ID="RND-1_FAMILY-349";Tend="1445";Tstart="954";shortTE="F";uid="82b1b8ae-6ae0-429c-9110-08ade5340bba"
Super-Scaffold_85	RepeatMasker	DNA	548732	549121	695	-	.	ID="DNA-TTAA-1_AP";Tend="401";Tstart="24";shortTE="F";uid="3c1fcf52-6542-49f0-94f4-7381f70b49d7"
Super-Scaffold_85	RepeatMasker	DNA/hAT	21057	21159	640	-	.	ID="RND-5_FAMILY-404";Tend="1247";Tstart="1142";shortTE="F";uid="cb0a3d84-0f38-45ce-8e70-e3b23e1b8c6d"
Super-Scaffold_85	RepeatMasker	DNA	11982817	11983332	1728	-	.	ID="rnd-6_family-34263";Tend="1105";Tstart="646";shortTE="F";uid="0f971c45-b81b-4141-a3cc-918067d65104"
Super-Scaffold_85	RepeatMasker	LINE/I-Jockey	16110008	16110193	420	-	.	ID="VINGI-1_APIS";Tend="1835";Tstart="1640";shortTE="F";uid="e12797e7-4535-4bae-a4b4-040ede9b5c97"
Super-Scaffold_85	RepeatMasker	DNA/hAT-hAT19	9082710	9083004	632	-	.	ID="RND-6_FAMILY-6598";Tend="1386";Tstart="1138";shortTE="F";uid="368bc42f-e44e-4bef-9927-9e097ef411c0"
Super-Scaffold_85	RepeatMasker	DNA	8581219	8581452	753	-	.	ID="dna4-2_ap";Tend="229";Tstart="1";shortTE="F";uid="a631b863-bda0-40c7-8f4b-62eeb2ab9ee3"
Super-Scaffold_85	RepeatMasker	Retroposon?	1300579	1300721	541	-	.	ID="SINE2-1_AP";Tend="1464";Tstart="1308";shortTE="F";uid="9f9ec6a1-a4ae-44cf-aa75-94b4a9ee018c"
Super-Scaffold_85	RepeatMasker	DNA/Kolobok-T2	3032112	3032236	408	-	.	ID="REP-4_PBA";Tend="623";Tstart="503";shortTE="F";uid="a97f1bfd-5454-42c6-84db-283907d6b1fe"
Super-Scaffold_85	RepeatMasker	DNA/MULE-MuDR	7906667	7906790	838	-	.	ID="RND-1_FAMILY-65";Tend="4890";Tstart="4767";shortTE="F";uid="574bbf4b-7902-43e7-bbe2-248501226469"
Super-Scaffold_85	RepeatMasker	Retroposon?	10051305	10051578	694	-	.	ID="RND-6_FAMILY-1861";Tend="1944";Tstart="1630";shortTE="F";uid="980388e3-02bf-49b6-be8a-345d3d3812e5"
Super-Scaffold_85	RepeatMasker	Unknown	7578615	7578908	1419	-	.	ID="RND-6_FAMILY-27326";Tend="1458";Tstart="1182";shortTE="F";uid="5877f756-3429-47f8-ac46-2640475aeafc"
Super-Scaffold_85	RepeatMasker	Retroposon?	9055718	9055889	508	-	.	ID="SINE2-1_AP";Tend="1367";Tstart="1195";shortTE="F";uid="d5b4813f-1e73-4dd4-8ec0-6d68c6e74df6"
Super-Scaffold_85	RepeatMasker	DNA	13612306	13612456	568	-	.	ID="dna4-2_ap";Tend="182";Tstart="1";shortTE="F";uid="d6131e12-2b26-4c8c-941c-79efc402f2da"
Super-Scaffold_85	RepeatMasker	LINE/CR1	14507260	14507935	617	-	.	ID="RND-1_FAMILY-470";Tend="2418";Tstart="1812";shortTE="F";uid="dc68434c-407d-4201-b322-7198a0cd7345"
Super-Scaffold_85	RepeatMasker	DNA/hAT	14694976	14695415	3563	-	.	ID="RND-6_FAMILY-61240";Tend="2083";Tstart="1644";shortTE="F";uid="3766afa9-e615-413d-b446-8931a607bb12"
Super-Scaffold_85	RepeatMasker	DNA	10898539	10898961	632	-	.	ID="DNA4-2_AP";Tend="764";Tstart="358";shortTE="F";uid="facba48e-1f4b-4533-873a-1d3b4fde6df5"
Super-Scaffold_85	RepeatMasker	DNA/Ginger-1	13634264	13634870	787	-	.	ID="RND-6_FAMILY-1352";Tend="1349";Tstart="835";shortTE="F";uid="5301c062-8285-4ffa-89f9-21dceb401ba5"
Super-Scaffold_85	RepeatMasker	Retroposon?	1238057	1238474	781	-	.	ID="RND-5_FAMILY-2063";Tend="2876";Tstart="2474";shortTE="F";uid="6923d1d9-2b33-4e5d-928d-307da99dbcc6"
Super-Scaffold_85	RepeatMasker	DNA/Kolobok-E	18565020	18565163	442	-	.	ID="KOLOBOKE-5_AP";Tend="2129";Tstart="1988";shortTE="F";uid="461e7047-a840-41a0-b981-3a521f184cb6"
Super-Scaffold_85	RepeatMasker	DNA/hAT-Tip100	15218220	15218537	1885	-	.	ID="RND-5_FAMILY-15722";Tend="1221";Tstart="908";shortTE="F";uid="5ebba81b-5e9f-40dd-81fb-539f474148ea"
Super-Scaffold_85	RepeatMasker	DNA	9583607	9584064	1629	-	.	ID="RND-6_FAMILY-2704";Tend="1343";Tstart="888";shortTE="F";uid="121641c1-fc42-4be5-81c2-4484d4f21783"
Super-Scaffold_85	RepeatMasker	Unknown	9771686	9771902	814	-	.	ID="RND-1_FAMILY-358";Tend="1707";Tstart="1489";shortTE="F";uid="99a6c7cf-c65c-4d27-ada8-26d4bfb73dc6"
Super-Scaffold_85	RepeatMasker	LINE/RTE-BovB	1081124	1082180	567	-	.	ID="RTE-4_LMI";Tend="2863";Tstart="1836";shortTE="F";uid="da4452d3-cb5f-4b3a-a0dd-7ae95613efef"
Super-Scaffold_85	RepeatMasker	DNA/hAT-Charlie	7148492	7148637	814	-	.	ID="RND-6_FAMILY-889";Tend="1440";Tstart="1305";shortTE="F";uid="fa7fccbc-16f6-4b8d-adf0-68891766cc6a"
Super-Scaffold_85	RepeatMasker	RC/Helitron	1831346	1831595	488	-	.	ID="RND-5_FAMILY-1249";Tend="1547";Tstart="1321";shortTE="F";uid="f3c0df9c-16a5-4b2e-9de1-12dabc1f0204"
Super-Scaffold_85	RepeatMasker	DNA/Kolobok-T2	7275388	7275538	649	-	.	ID="REP-4_PBA";Tend="655";Tstart="503";shortTE="F";uid="decfe145-78a4-48d0-97dc-392d918a44dd"
Super-Scaffold_85	RepeatMasker	DNA/Ginger-1	9644222	9647017	24955	-	.	ID="RND-6_FAMILY-5692";Tend="3152";Tstart="357";shortTE="F";uid="5f5170e1-c55b-4790-8e26-cee2cdb26013"
Super-Scaffold_85	RepeatMasker	Unknown	1648150	1648326	433	-	.	ID="RND-5_FAMILY-7061";Tend="1118";Tstart="964";shortTE="F";uid="f7e9e989-662b-4e19-8631-8cd5d10815f8"
Super-Scaffold_85	RepeatMasker	DNA/hAT-hAT19	18575191	18575381	697	-	.	ID="DNA8-82_AP";Tend="749";Tstart="562";shortTE="F";uid="13f2e87a-3fe3-484e-a3b4-22c241d58124"
Super-Scaffold_85	RepeatMasker	DNA/hAT-Tip100	17345636	17345827	633	-	.	ID="RND-1_FAMILY-71";Tend="2199";Tstart="1981";shortTE="F";uid="27245db7-dfdf-422e-8e71-cacc4e6d5296"
Super-Scaffold_85	RepeatMasker	LINE/I	3236842	3237321	1943	-	.	ID="RND-5_FAMILY-2755";Tend="1433";Tstart="954";shortTE="F";uid="32ca6c05-84f7-4d26-9ed6-dfdd110d044a"
Super-Scaffold_85	RepeatMasker	Unknown	5427325	5427585	509	-	.	ID="RND-1_FAMILY-17";Tend="1219";Tstart="956";shortTE="F";uid="1d4536e1-3057-4541-bde0-945951d0fbe8"
Super-Scaffold_85	RepeatMasker	DNA/Ginger-1	18737909	18738484	2038	-	.	ID="RND-6_FAMILY-1352";Tend="2144";Tstart="1487";shortTE="F";uid="3f62531e-6af1-4a5c-b096-4e1442f0736d"
Super-Scaffold_85	RepeatMasker	Retroposon?	8808686	8809199	1780	-	.	ID="RND-6_FAMILY-1861";Tend="961";Tstart="478";shortTE="F";uid="702a3cee-c191-4b8a-8e98-9e3718ad048e"
Super-Scaffold_85	RepeatMasker	DNA/hAT-Tip100	5304787	5304893	460	-	.	ID="DNA8-63_AP";Tend="121";Tstart="1";shortTE="F";uid="57ad63b3-2462-42bd-84c8-5dd88651d96b"
Super-Scaffold_85	RepeatMasker	DNA	14096863	14097101	837	-	.	ID="dna4-2_ap";Tend="233";Tstart="8";shortTE="F";uid="b5b87f4b-a710-4ce2-bcac-36658d09a111"
Super-Scaffold_85	RepeatMasker	DNA/hAT-hAT19	9969802	9970009	613	-	.	ID="RND-6_FAMILY-6632";Tend="5236";Tstart="5045";shortTE="F";uid="1336a1c0-46b9-4b4a-95ee-65c48cb4fb10"
Super-Scaffold_85	RepeatMasker	DNA/hAT-Tip100	15798693	15798857	450	-	.	ID="RND-4_FAMILY-91";Tend="3264";Tstart="3116";shortTE="F";uid="b866f8c0-603b-46dd-a5f5-5e6f3b007be9"
Super-Scaffold_85	RepeatMasker	DNA/Kolobok-E	15978602	15979053	1201	-	.	ID="KOLOBOKE-1_AP";Tend="4193";Tstart="3783";shortTE="F";uid="80e648f0-cea1-4a16-85e2-47e0227afc2c"
Super-Scaffold_85	RepeatMasker	Retroposon?	13487587	13487873	652	-	.	ID="RND-5_FAMILY-2063";Tend="2844";Tstart="2543";shortTE="F";uid="e7362055-d45c-4639-bced-6d117f06d692"
Super-Scaffold_85	RepeatMasker	DNA	10729864	10730492	937	-	.	ID="dna4-2_ap";Tend="542";Tstart="1";shortTE="F";uid="c397bc44-34bb-46b8-832d-8e77cd28519c"
Super-Scaffold_85	RepeatMasker	Unknown	3873042	3873162	401	-	.	ID="RND-5_FAMILY-4340";Tend="2585";Tstart="2488";shortTE="F";uid="f290ddd8-10e1-4620-9cbc-4fce00f30ac0"
Super-Scaffold_85	RepeatMasker	DNA/Ginger-1	12755350	12755502	629	-	.	ID="RND-6_FAMILY-1352";Tend="2132";Tstart="1987";shortTE="F";uid="6312e704-08b9-4d7a-9e99-e099e03cb8c8"
Super-Scaffold_85	RepeatMasker	DNA/hAT	8826265	8826501	940	-	.	ID="DNA8-43_AP";Tend="869";Tstart="619";shortTE="F";uid="076800eb-d66c-465f-b18c-9e4531fcb351"
Super-Scaffold_85	RepeatMasker	DNA	3588467	3589158	933	-	.	ID="DNA4-2_AP";Tend="767";Tstart="1";shortTE="F";uid="f0789338-f335-4dff-bda3-da581c3a2e5e"
Super-Scaffold_85	RepeatMasker	DNA/Ginger-1	5383338	5383498	589	-	.	ID="RND-6_FAMILY-1352";Tend="2146";Tstart="1995";shortTE="F";uid="5133cdcc-e3eb-4398-a145-ae8606d2a2e6"
Super-Scaffold_85	RepeatMasker	Unknown	16657926	16658138	1315	-	.	ID="RND-6_FAMILY-4149";Tend="1133";Tstart="920";shortTE="F";uid="b94a0a49-6c54-44d9-9825-bf323400c6e8"
Super-Scaffold_85	RepeatMasker	RC/Helitron	10978507	10978708	451	-	.	ID="RND-1_FAMILY-138";Tend="1454";Tstart="1268";shortTE="F";uid="9d679a19-741d-4e6b-88b8-65c8f794cb67"
Super-Scaffold_85	RepeatMasker	DNA/TcMar-Mariner	17087378	17087493	498	-	.	ID="MARINER-N13_HSAL";Tend="498";Tstart="379";shortTE="F";uid="99d392c7-7409-484e-b6dc-23076fa3ec22"
Super-Scaffold_85	RepeatMasker	Unknown	5746140	5746362	693	-	.	ID="RND-6_FAMILY-4118";Tend="946";Tstart="718";shortTE="F";uid="361eeba5-c4ce-485e-ae09-daede7ea7a13"
Super-Scaffold_85	RepeatMasker	DNA/hAT-hAT19	8805347	8805887	3118	-	.	ID="RND-6_FAMILY-4093";Tend="1498";Tstart="956";shortTE="F";uid="435f6022-d090-4609-9bbc-9fb9e0b9363a"
Super-Scaffold_85	RepeatMasker	Unknown	6513261	6513507	941	-	.	ID="RND-5_FAMILY-2314";Tend="1142";Tstart="901";shortTE="F";uid="5cc84637-edda-4db1-a873-c1daad84776f"
Super-Scaffold_85	RepeatMasker	LINE/R1	84593	88181	7026	-	.	ID="SART-5_API";Tend="3624";Tstart="26";shortTE="F";uid="f2d3cfe5-63cc-4b30-ba52-baeff8884c18"
Super-Scaffold_85	RepeatMasker	RC/Helitron	17048343	17048526	733	-	.	ID="RND-5_FAMILY-5971";Tend="1119";Tstart="949";shortTE="F";uid="d20fbb54-207d-4b5b-a504-e3bfa5ba2136"
Super-Scaffold_85	RepeatMasker	Retroposon?	16007899	16008963	3662	-	.	ID="SINE2-1_AP";Tend="1411";Tstart="292";shortTE="F";uid="e861e281-1fda-43cf-b911-7d257636d623"
Super-Scaffold_85	RepeatMasker	RC/Helitron	896725	896873	846	-	.	ID="RND-5_FAMILY-2153";Tend="1696";Tstart="1534";shortTE="F";uid="2fc2c07f-9465-49aa-aab5-e4f093384f9e"
Super-Scaffold_85	RepeatMasker	DNA/Ginger-1	7755134	7755419	413	-	.	ID="RND-6_FAMILY-6948";Tend="2015";Tstart="1733";shortTE="F";uid="34031e0a-dd62-4fbb-bcef-6417976b208a"
Super-Scaffold_85	RepeatMasker	Retroposon?	15527507	15528102	1089	-	.	ID="RND-6_FAMILY-5149";Tend="2136";Tstart="1447";shortTE="F";uid="78f49533-c8f3-47e5-b6a0-5c81eac081e5"
Super-Scaffold_85	RepeatMasker	DNA	2513431	2513967	1494	-	.	ID="DNA4-2_AP";Tend="768";Tstart="239";shortTE="F";uid="10bb10c9-6062-4cac-8203-4cf2e261190a"
Super-Scaffold_85	RepeatMasker	DNA/hAT	17322808	17323013	817	-	.	ID="DNA8-23_AP";Tend="207";Tstart="1";shortTE="F";uid="dcacf359-e885-426b-be21-5b39b3f580b6"
Super-Scaffold_85	RepeatMasker	Unknown	7003766	7003869	490	-	.	ID="RND-5_FAMILY-969";Tend="8590";Tstart="8483";shortTE="F";uid="dfff0bb4-136f-482b-a6a8-a0596b98b41f"
Super-Scaffold_85	RepeatMasker	LTR/Gypsy	15228340	15228571	1090	-	.	ID="RND-1_FAMILY-116";Tend="6363";Tstart="6129";shortTE="F";uid="5e427e80-5e46-4fe4-b816-35553be91707"
Super-Scaffold_85	RepeatMasker	DNA	5581460	5582093	1600	-	.	ID="DNA4-2_AP";Tend="585";Tstart="1";shortTE="F";uid="45e7731b-0f48-4391-87e2-90b55981fbf3"
Super-Scaffold_85	RepeatMasker	DNA/Ginger-1	4214384	4214600	682	-	.	ID="RND-6_FAMILY-1352";Tend="962";Tstart="745";shortTE="F";uid="78efe9b6-3444-449e-b7c7-361356ebf918"
Super-Scaffold_85	RepeatMasker	DNA	16910284	16910772	3485	-	.	ID="TTAA13B_AP";Tend="595";Tstart="106";shortTE="F";uid="b9b6e61b-c037-4bc4-b3ff-d7d64ccf2fdf"
Super-Scaffold_85	RepeatMasker	Unknown	15507602	15507891	751	-	.	ID="RND-1_FAMILY-60";Tend="1597";Tstart="1265";shortTE="F";uid="b8dcb7d0-bd58-48df-bca6-e0cd09f5a7ba"
Super-Scaffold_85	RepeatMasker	DNA/TcMar-m44	13647189	13647437	1187	-	.	ID="DNAX-7_AP";Tend="311";Tstart="2";shortTE="F";uid="9a737565-d414-4c7a-b855-a0ccf7f844f0"
Super-Scaffold_85	RepeatMasker	DNA/TcMar-Tc1	11222052	11222464	828	-	.	ID="RND-1_FAMILY-292";TEgroup="ctg_3%7CRND-1_FAMILY-292%7C5";Tend="1909";Tstart="1620";shortTE="F";uid="6fca2b68-e191-4b6c-ad26-4e1ac4ae8cdb"
Super-Scaffold_85	RepeatMasker	DNA	1093351	1093493	455	-	.	ID="RND-6_FAMILY-2704";Tend="1337";Tstart="1193";shortTE="F";uid="f82ea3c4-4ad4-4229-9c5c-08b9ed37a77e"
Super-Scaffold_85	RepeatMasker	DNA	16006724	16006860	516	-	.	ID="RND-6_FAMILY-2125";Tend="5349";Tstart="5215";shortTE="F";uid="a7504b9e-bff4-4946-9a6a-3b37a392c006"
Super-Scaffold_85	RepeatMasker	DNA	8366905	8367636	1359	-	.	ID="DNA4-2_AP";Tend="769";Tstart="1";shortTE="F";uid="5158d514-0b73-4b29-a3c7-864203ec095c"
Super-Scaffold_85	RepeatMasker	Unknown	16416510	16416769	1908	-	.	ID="RND-6_FAMILY-18365";Tend="536";Tstart="297";shortTE="F";uid="e5ac405e-72c3-4d8b-a4e7-ac39a696f8fb"
Super-Scaffold_85	RepeatMasker	DNA	17168515	17168860	1002	-	.	ID="ttaa2c_ap";Tend="395";Tstart="115";shortTE="F";uid="76afdba2-575f-44cd-a407-17092b5d870d"
Super-Scaffold_85	RepeatMasker	RC/Helitron	6777904	6778349	2284	-	.	ID="RND-6_FAMILY-30129";Tend="2058";Tstart="1636";shortTE="F";uid="c93337ed-78a3-49e2-a49e-4eeeacac2a65"
Super-Scaffold_85	RepeatMasker	DNA/TcMar-Mariner	3962143	3962396	1407	-	.	ID="RND-1_FAMILY-530";Tend="1147";Tstart="902";shortTE="F";uid="36582b00-3afd-4e9e-b52c-47c955699229"
Super-Scaffold_85	RepeatMasker	DNA/hAT-Charlie	6384582	6384732	484	-	.	ID="RND-5_FAMILY-8319";Tend="1175";Tstart="1017";shortTE="F";uid="9b737a92-b020-47c2-a59a-94294c76d21b"
Super-Scaffold_85	RepeatMasker	DNA/MULE-NOF	3615235	3615504	1378	-	.	ID="RND-1_FAMILY-38";Tend="4441";Tstart="4161";shortTE="F";uid="13144b1b-4341-472a-8923-5bb5d097bf93"
Super-Scaffold_85	RepeatMasker	DNA/MULE-MuDR	17510309	17510584	560	-	.	ID="dna8-28b_ap";Tend="263";Tstart="103";shortTE="F";uid="4d760194-b177-47a1-8cba-a41944c7a86e"
Super-Scaffold_85	RepeatMasker	Retroposon?	17698005	17698653	1443	-	.	ID="RND-6_FAMILY-6579";Tend="1011";Tstart="344";shortTE="F";uid="cc76713f-8c2f-41ec-809e-b23d29ef163f"
Super-Scaffold_85	RepeatMasker	DNA	12703387	12703627	621	-	.	ID="rnd-6_family-6585";Tend="1795";Tstart="1602";shortTE="F";uid="24069595-b0d0-4195-a52b-4ef2ad6beb7b"
Super-Scaffold_85	RepeatMasker	DNA/Ginger-2	11822709	11823449	4413	-	.	ID="RND-5_FAMILY-7379";TEgroup="ctg_3%7CRND-5_FAMILY-7379%7C1";Tend="1752";Tstart="896";shortTE="F";uid="da729c77-58f3-4f57-b878-fad0f214d67e"
Super-Scaffold_85	RepeatMasker	DNA/hAT	16470134	16470640	3456	-	.	ID="RND-5_FAMILY-88";Tend="1464";Tstart="925";shortTE="F";uid="f5a9acb6-9c14-4b99-82a8-3275244a020a"
Super-Scaffold_85	RepeatMasker	DNA	14355394	14355558	511	-	.	ID="ttaa2c_ap";Tend="236";Tstart="81";shortTE="F";uid="9c7643fd-2c00-4035-9268-d848b0d09204"
Super-Scaffold_85	RepeatMasker	Unknown	2943691	2944302	4100	-	.	ID="RND-6_FAMILY-40050";Tend="1582";Tstart="935";shortTE="F";uid="3f006f1e-b5c9-4d3d-b80f-0a510b085f27"
Super-Scaffold_85	RepeatMasker	Unknown	18724185	18724338	758	-	.	ID="RND-6_FAMILY-11489";Tend="1671";Tstart="1551";shortTE="F";uid="138233a9-fa91-4860-bab4-4659ab5606c3"
Super-Scaffold_85	RepeatMasker	Unknown	1230979	1231357	3352	-	.	ID="RND-1_FAMILY-193";Tend="1361";Tstart="985";shortTE="F";uid="44364fca-a2f2-4ad9-aa52-034894fa1165"
Super-Scaffold_85	RepeatMasker	DNA	17629231	17629642	1487	-	.	ID="TTAA8_AP";Tend="422";Tstart="20";shortTE="F";uid="df3fb3c2-bc08-4033-b51e-fa23809254e7"
Super-Scaffold_85	RepeatMasker	Retroposon?	17056577	17056769	511	-	.	ID="RND-6_FAMILY-2591";Tend="1152";Tstart="954";shortTE="F";uid="ffeee9fc-3891-4976-b934-79e8164f0c5a"
Super-Scaffold_85	RepeatMasker	DNA	9945282	9945586	774	-	.	ID="DNA4-2_AP";Tend="512";Tstart="188";shortTE="F";uid="32b82055-e994-4b9d-989c-c7327314a22a"
Super-Scaffold_85	RepeatMasker	Unknown	7634112	7634491	1954	-	.	ID="RND-4_FAMILY-83";Tend="1354";Tstart="981";shortTE="F";uid="ef7d4801-7ce1-4e21-a0a5-0b3fa9ec713c"
Super-Scaffold_85	RepeatMasker	DNA/P	7522392	7523387	1594	-	.	ID="RND-6_FAMILY-11509";TEgroup="ctg_3%7CRND-6_FAMILY-11509%7C1";Tend="4385";Tstart="3490";shortTE="F";uid="0a77a11d-aaa2-4ff6-9530-cde76267b7a3"
Super-Scaffold_85	RepeatMasker	LTR/Pao	4306597	4306872	594	-	.	ID="RND-1_FAMILY-123";Tend="822";Tstart="540";shortTE="F";uid="6848b0e1-7d8c-4884-9da4-f1daa08b89b5"
Super-Scaffold_85	RepeatMasker	DNA	16920043	16920818	612	-	.	ID="DNA4-2_AP";Tend="769";Tstart="15";shortTE="F";uid="fff003fb-0bcc-4f5f-9ee8-d24695e34b12"
Super-Scaffold_85	RepeatMasker	DNA	12462662	12465317	23694	-	.	ID="RND-5_FAMILY-1637";Tend="3476";Tstart="821";shortTE="F";uid="bc218d4e-460b-4ddc-b49b-7fc61542f0e1"
Super-Scaffold_85	RepeatMasker	DNA	13717711	13717888	404	-	.	ID="dna4-2_ap";Tend="300";Tstart="142";shortTE="F";uid="2abfeebe-4286-4c80-93a0-b0e5c54b37f1"
Super-Scaffold_85	RepeatMasker	DNA	9587509	9587724	723	-	.	ID="TTAA4B_AP";Tend="344";Tstart="1";shortTE="F";uid="9c2e2d53-0378-4fba-802f-e6b471e8c4e6"
Super-Scaffold_85	RepeatMasker	LTR/Gypsy	6088524	6089223	933	-	.	ID="GYPSY5-I_AP";Tend="3940";Tstart="3241";shortTE="F";uid="978ada7f-76ad-4c01-bb5a-4a284302b992"
Super-Scaffold_85	RepeatMasker	LINE/R1	95871	102062	13150	-	.	ID="RND-6_FAMILY-14100";Tend="3682";Tstart="2";shortTE="F";uid="78fcd8c7-a9cd-4936-9287-8202f69d524a"
Super-Scaffold_85	RepeatMasker	Unknown	16236770	16236936	576	-	.	ID="RND-6_FAMILY-1206";Tend="234";Tstart="73";shortTE="F";uid="2984f1e2-8ff7-422d-8a3d-9c5c89fe2aab"
Super-Scaffold_85	RepeatMasker	DNA/Ginger-1	3809613	3809724	483	-	.	ID="RND-6_FAMILY-15982";Tend="733";Tstart="610";shortTE="F";uid="e03262a7-4668-4b12-a414-8012da1970f4"
Super-Scaffold_85	RepeatMasker	DNA	13460431	13460623	834	-	.	ID="dna4-2_ap";Tend="187";Tstart="2";shortTE="F";uid="e82f4b41-fbf9-46c5-9ba8-397dd299df5c"
Super-Scaffold_85	RepeatMasker	DNA	11679589	11679948	616	-	.	ID="DNAX-2_AP";Tend="348";Tstart="4";shortTE="F";uid="cdea27f2-15d0-4233-b3c5-427cb16c32a4"
Super-Scaffold_85	RepeatMasker	DNA/Kolobok-E	15009052	15009198	616	-	.	ID="RND-6_FAMILY-16485";Tend="2155";Tstart="2007";shortTE="F";uid="d4425f70-6240-4005-be7f-dd4a521921ad"
Super-Scaffold_85	RepeatMasker	DNA	1384963	1385356	1610	-	.	ID="dna4-1_ap";Tend="758";Tstart="325";shortTE="F";uid="0b2cce4a-93b7-4d5f-902f-837b4872482e"
Super-Scaffold_85	RepeatMasker	DNA	11478073	11478854	2261	-	.	ID="DNA4-2_AP";Tend="769";Tstart="1";shortTE="F";uid="0b608769-3f36-4737-be22-76ff9e5c5526"
Super-Scaffold_85	RepeatMasker	DNA	14774006	14774668	2861	-	.	ID="DNA4-1_AP";Tend="823";Tstart="73";shortTE="F";uid="2a611d3a-ccea-4599-b799-cfb0c1877a91"
Super-Scaffold_85	RepeatMasker	Unknown	8143402	8143964	866	-	.	ID="RND-5_FAMILY-4034";Tend="1390";Tstart="862";shortTE="F";uid="c5f25016-2415-401a-ab50-f41185b6f29d"
Super-Scaffold_85	RepeatMasker	DNA	9069402	9069826	2822	-	.	ID="RND-6_FAMILY-2704";Tend="1313";Tstart="888";shortTE="F";uid="7a46a69b-f2b2-4a32-98ea-689c74407fbc"
Super-Scaffold_85	RepeatMasker	DNA/hAT-hATm	2111325	2111592	1711	-	.	ID="HAT-6_AP";Tend="265";Tstart="1";shortTE="F";uid="694b4a24-b640-4c8d-8105-020a87a44654"
Super-Scaffold_85	RepeatMasker	LINE/CR1	12241495	12241660	620	-	.	ID="RND-6_FAMILY-8793";Tend="2566";Tstart="2389";shortTE="F";uid="85d59b79-d56a-4705-bd8d-a7e44415175d"
Super-Scaffold_85	RepeatMasker	Unknown	9620783	9621428	4036	-	.	ID="RND-6_FAMILY-40050";Tend="1587";Tstart="938";shortTE="F";uid="8dca6e54-2c82-4f54-9639-af645a65a455"
Super-Scaffold_85	RepeatMasker	DNA	15956866	15957062	692	-	.	ID="ttaa2c_ap";Tend="342";Tstart="156";shortTE="F";uid="6aafe855-528c-4686-8462-efbd53729476"
Super-Scaffold_85	RepeatMasker	DNA/Ginger-1	12822314	12822454	737	-	.	ID="RND-6_FAMILY-1352";Tend="1132";Tstart="785";shortTE="F";uid="cb239dc1-36ae-4c40-b0ab-07ac4d1e854d"
Super-Scaffold_85	RepeatMasker	DNA/Ginger-1	6058669	6058811	442	-	.	ID="RND-6_FAMILY-1352";Tend="1544";Tstart="1404";shortTE="F";uid="f06a5cf9-e8f5-40c7-b74c-5a2a274ab7e4"
Super-Scaffold_85	RepeatMasker	DNA/MULE-MuDR	12041791	12041958	580	-	.	ID="RND-1_FAMILY-293";Tend="1026";Tstart="861";shortTE="F";uid="0ab47cbe-3cd4-4bea-8273-abe340137742"
Super-Scaffold_85	RepeatMasker	DNA	274206	274455	525	-	.	ID="DNA4-2_AP";Tend="377";Tstart="130";shortTE="F";uid="c5e92077-d415-48a5-9d1c-0528ab2a94e6"
Super-Scaffold_85	RepeatMasker	LTR/Gypsy	5561925	5566525	30070	-	.	ID="RND-6_FAMILY-34379";TEgroup="ctg_3%7CRND-6_FAMILY-34379%7C1";Tend="3990";Tstart="1";shortTE="F";uid="00613852-b22c-4275-b043-d866994c341b"
Super-Scaffold_85	RepeatMasker	LTR/Gypsy	18013721	18016205	7550	-	.	ID="RND-1_FAMILY-250";Tend="1815";Tstart="1";shortTE="F";uid="6e8f81bd-0d2a-40d5-8cf2-f731594e9cee"
Super-Scaffold_85	RepeatMasker	DNA/hAT-Tip100	6467761	6468130	2855	-	.	ID="RND-6_FAMILY-1466";Tend="1328";Tstart="953";shortTE="F";uid="f7e85300-178f-4fcb-a4f2-df5075d2388d"
Super-Scaffold_85	RepeatMasker	DNA/MULE-MuDR	12380502	12380643	1197	-	.	ID="RND-6_FAMILY-3041";Tend="3040";Tstart="2899";shortTE="F";uid="2546c619-a252-457e-a819-ea8ad6ab64c6"
Super-Scaffold_85	RepeatMasker	Unknown	15426172	15426359	685	-	.	ID="RND-5_FAMILY-7161";Tend="589";Tstart="408";shortTE="F";uid="42b6244f-d382-4963-9d0a-ab1201d5036f"
Super-Scaffold_85	RepeatMasker	DNA	14096107	14096556	1324	-	.	ID="DNAX-2_AP";Tend="464";Tstart="30";shortTE="F";uid="fd6540cd-b022-46b1-b01d-f3587dcf47d3"
Super-Scaffold_85	RepeatMasker	DNA/hAT-Charlie	4222969	4223246	1830	-	.	ID="RND-6_FAMILY-24056";Tend="1726";Tstart="1451";shortTE="F";uid="6df9ae0a-7244-471b-85a0-bed25c3835bc"
Super-Scaffold_85	RepeatMasker	Unknown	5013920	5014059	835	-	.	ID="RND-5_FAMILY-726";Tend="1605";Tstart="1468";shortTE="F";uid="e61e3601-d1cb-4df6-93b3-def279298660"
Super-Scaffold_85	RepeatMasker	Unknown	12627970	12628389	2061	-	.	ID="RND-6_FAMILY-7747";Tend="876";Tstart="455";shortTE="F";uid="96984a73-06e5-491c-846e-e4ba6d86732c"
Super-Scaffold_85	RepeatMasker	Unknown	10215202	10215605	2620	-	.	ID="RND-6_FAMILY-40050";Tend="1323";Tstart="933";shortTE="F";uid="c1ac3637-1432-42c1-87db-b160d7ff6ceb"
Super-Scaffold_85	RepeatMasker	DNA	339514	339909	1201	-	.	ID="DNA4-2_AP";Tend="419";Tstart="2";shortTE="F";uid="fb8596c3-8393-47b5-985c-c1779f6fb342"
Super-Scaffold_85	RepeatMasker	DNA	8480151	8480364	452	-	.	ID="DNA4-3_AP";Tend="614";Tstart="379";shortTE="F";uid="67e21a7b-2e39-4bde-ba32-c4113123017d"
Super-Scaffold_85	RepeatMasker	DNA	10170433	10170544	529	-	.	ID="dna4-2_ap";Tend="623";Tstart="506";shortTE="F";uid="8d248b5c-940e-46a3-9ced-a31e61d74bc2"
Super-Scaffold_85	RepeatMasker	Unknown	14218047	14218271	746	-	.	ID="RND-6_FAMILY-15449";Tend="1770";Tstart="1541";shortTE="F";uid="6335c6bd-de8f-42a0-b103-9d99a81fb438"
Super-Scaffold_85	RepeatMasker	Unknown	4444550	4444795	1609	-	.	ID="RND-1_FAMILY-17";Tend="1223";Tstart="978";shortTE="F";uid="d7b4aea5-64a8-4698-8e36-ec517a1bc6ef"
Super-Scaffold_85	RepeatMasker	DNA/hAT-Tip100	11373694	11373807	456	-	.	ID="RND-4_FAMILY-91";Tend="3236";Tstart="3117";shortTE="F";uid="87f84a5b-22f4-4dbc-8d3d-4331a0e86948"
Super-Scaffold_85	RepeatMasker	DNA/Ginger-1	5640487	5640675	1106	-	.	ID="RND-6_FAMILY-1352";Tend="2136";Tstart="1921";shortTE="F";uid="508ca798-cf53-461c-90e1-96edeb405ecc"
Super-Scaffold_85	RepeatMasker	DNA/Ginger-1	4880002	4880231	884	-	.	ID="RND-6_FAMILY-1352";Tend="2140";Tstart="1907";shortTE="F";uid="cc28a409-4593-46fd-98e5-fb1af9eaea6b"
Super-Scaffold_85	RepeatMasker	DNA/TcMar-m44	11653251	11653408	538	-	.	ID="dnax-3c_ap";Tend="144";Tstart="1";shortTE="F";uid="4bdceaba-2cce-4ca2-9d3e-47d8d5ad9bf0"
Super-Scaffold_85	RepeatMasker	DNA/TcMar-m44	15195049	15196301	2309	-	.	ID="RND-6_FAMILY-8681";Tend="2257";Tstart="936";shortTE="F";uid="b887c4e4-6e21-4d3e-a270-6b727d69f322"
Super-Scaffold_85	RepeatMasker	DNA/hAT-Tip100	8809107	8809257	518	-	.	ID="RND-6_FAMILY-7043";Tend="1441";Tstart="1256";shortTE="F";uid="94ca755b-3daa-4d76-b875-5d213deaf9e3"
Super-Scaffold_85	RepeatMasker	Unknown	17811101	17811275	1126	-	.	ID="RND-1_FAMILY-17";Tend="1184";Tstart="976";shortTE="F";uid="5a622571-e8b5-4d7f-a12a-916f991d6e29"
Super-Scaffold_85	RepeatMasker	Unknown	5283715	5284134	2686	-	.	ID="RND-1_FAMILY-349";Tend="1442";Tstart="928";shortTE="F";uid="864c0fec-31d2-4aa1-8e19-d38b47608643"
Super-Scaffold_85	RepeatMasker	Unknown	18134315	18134930	3509	-	.	ID="RND-6_FAMILY-40050";Tend="1580";Tstart="941";shortTE="F";uid="8c372321-c7be-49a5-8528-abae01d53ae0"
Super-Scaffold_85	RepeatMasker	DNA	5272849	5272978	427	-	.	ID="DNAX-2_AP";Tend="132";Tstart="1";shortTE="F";uid="0ac67e11-8b44-466e-879d-5b499f1df99c"
Super-Scaffold_85	RepeatMasker	Unknown	17174196	17174350	1054	-	.	ID="RND-1_FAMILY-17";Tend="1131";Tstart="978";shortTE="F";uid="5e8581e6-34e4-4920-a29d-5a48926142af"
Super-Scaffold_85	RepeatMasker	Unknown	7163568	7163940	2293	-	.	ID="RND-5_FAMILY-1367";Tend="1349";Tstart="970";shortTE="F";uid="c1f8170d-e71a-4d18-9992-8632667ea479"
Super-Scaffold_85	RepeatMasker	Unknown	6008708	6009002	951	-	.	ID="RND-6_FAMILY-4632";Tend="1564";Tstart="1273";shortTE="F";uid="29dff8c5-ce87-4df6-b341-12cec10d0a7a"
Super-Scaffold_85	RepeatMasker	Unknown	15725188	15725343	540	-	.	ID="RND-6_FAMILY-3022";Tend="1112";Tstart="953";shortTE="F";uid="e9b38a33-1c24-4343-a791-fa7436df8fa3"
Super-Scaffold_85	RepeatMasker	DNA/hAT	2392765	2393097	672	-	.	ID="DNA8-1_AP";Tend="492";Tstart="140";shortTE="F";uid="18caf705-ae30-41f3-bebd-3d6ea2563289"
Super-Scaffold_85	RepeatMasker	Unknown	375640	376379	5895	-	.	ID="RND-1_FAMILY-316";Tend="1687";Tstart="915";shortTE="F";uid="281a0441-a916-4a20-8166-1da3912df4bd"
Super-Scaffold_85	RepeatMasker	DNA	6900465	6900874	2596	-	.	ID="TTAA3_AP";Tend="413";Tstart="1";shortTE="F";uid="e0cd7c34-2eff-4e4b-b535-927ea199a1af"
Super-Scaffold_85	RepeatMasker	Unknown	1196308	1196698	613	-	.	ID="RND-3_FAMILY-1164";Tend="4498";Tstart="4089";shortTE="F";uid="e1306a72-8ad8-4935-a082-b5ee35c5e947"
Super-Scaffold_85	RepeatMasker	Unknown	10894387	10894492	410	-	.	ID="RND-6_FAMILY-14435";Tend="1399";Tstart="1294";shortTE="F";uid="09a3f385-9bdb-4273-94ce-c845287ffd63"
Super-Scaffold_85	RepeatMasker	DNA/MULE-MuDR	12615460	12615699	505	-	.	ID="RND-6_FAMILY-33908";Tend="1306";Tstart="1087";shortTE="F";uid="f17b7c63-b397-444d-af4c-45f2817e70b2"
Super-Scaffold_85	RepeatMasker	DNA/Ginger-1	17871753	17871885	631	-	.	ID="rnd-6_family-15982";Tend="725";Tstart="606";shortTE="F";uid="9aa2f15b-f066-4785-b944-2839b0bcee26"
Super-Scaffold_85	RepeatMasker	Unknown	16349960	16350929	3960	-	.	ID="RND-5_FAMILY-471";TEgroup="ctg_3%7CRND-5_FAMILY-471%7C1";Tend="2118";Tstart="1362";shortTE="F";uid="95be0277-4249-4dfd-beb4-0d5ef85af48d"
Super-Scaffold_85	RepeatMasker	DNA/hAT-hAT19	18572489	18573052	795	-	.	ID="HAT-N2_AP";TEgroup="ctg_3%7CHAT-N2_AP%7C2";Tend="735";Tstart="1";shortTE="F";uid="2d514780-e87c-4049-9b62-9d692222128f"
Super-Scaffold_85	RepeatMasker	DNA/MULE-NOF	18622390	18622628	514	-	.	ID="RND-6_FAMILY-15501";Tend="1263";Tstart="1025";shortTE="F";uid="b1c57e13-1809-4d3e-abe9-d4723e86e6e3"
Super-Scaffold_85	RepeatMasker	DNA/Ginger-1	12188251	12188793	713	-	.	ID="RND-6_FAMILY-1352";Tend="1228";Tstart="736";shortTE="F";uid="16288e71-e3fa-4962-98ca-a491b13ef0f2"
Super-Scaffold_85	RepeatMasker	Unknown	5407669	5407801	823	-	.	ID="RND-1_FAMILY-156";Tend="978";Tstart="851";shortTE="F";uid="b809d4b9-22bb-48ea-8f7a-1742337d5647"
Super-Scaffold_85	RepeatMasker	DNA	12066327	12066433	441	-	.	ID="DNA4-3_AP";Tend="105";Tstart="1";shortTE="F";uid="6a0528c4-9a2e-478a-9582-054662624fc3"
Super-Scaffold_85	RepeatMasker	DNA	1436756	1437323	1014	-	.	ID="DNA4-1_AP";TEgroup="ctg_3%7CDNA4-1_AP%7C1";Tend="823";Tstart="1";shortTE="F";uid="405832d4-dfc2-4efb-a679-28aee2e78a33"
Super-Scaffold_85	RepeatMasker	DNA/Kolobok-E	18721586	18721853	623	-	.	ID="KOLOBOKE-2_AP";Tend="1365";Tstart="1115";shortTE="F";uid="a20ffc70-fadc-4e2b-8c47-277877108369"
Super-Scaffold_85	RepeatMasker	DNA/PIF-Harbinger	11843624	11845425	14654	-	.	ID="RND-6_FAMILY-3786";Tend="1872";Tstart="144";shortTE="F";uid="89e1baa1-8620-4e8b-890f-451d282a1a80"
Super-Scaffold_85	RepeatMasker	DNA/hAT-Charlie	14893864	14893975	507	-	.	ID="RND-6_FAMILY-889";Tend="1436";Tstart="1329";shortTE="F";uid="ddf46ccd-fe73-484f-a8e9-9c17f9f0ca66"
Super-Scaffold_85	RepeatMasker	DNA	4860694	4860933	697	-	.	ID="rnd-6_family-7524";Tend="200";Tstart="34";shortTE="F";uid="061c6d48-bf60-45f0-b7ae-32ed7ba5e427"
Super-Scaffold_85	RepeatMasker	Unknown	4192271	4193398	9700	-	.	ID="RND-1_FAMILY-108";Tend="2150";Tstart="1021";shortTE="F";uid="ff12a618-c359-472c-a808-3f1ffb8ed05d"
Super-Scaffold_85	RepeatMasker	DNA/hAT-Charlie	7509849	7511639	14866	-	.	ID="RND-6_FAMILY-4339";Tend="1790";Tstart="1";shortTE="F";uid="b1f43bdb-e1a0-4f0b-bfef-39001c94676d"
Super-Scaffold_85	RepeatMasker	RC/Helitron	18229325	18230271	6740	-	.	ID="RND-1_FAMILY-138";Tend="1838";Tstart="886";shortTE="F";uid="7dc04875-fdd8-4db2-9aa3-d5597b107cc7"
Super-Scaffold_85	RepeatMasker	DNA	7942878	7943355	3439	-	.	ID="RND-6_FAMILY-39143";Tend="1381";Tstart="911";shortTE="F";uid="ea99ddf6-6db2-4ec6-b868-a08dffb05292"
Super-Scaffold_85	RepeatMasker	LINE/I-Jockey	6843760	6845420	10784	-	.	ID="RND-5_FAMILY-6261";Tend="5150";Tstart="3524";shortTE="F";uid="0e15d5bd-4972-475a-9b9d-3a7a481e78ef"
Super-Scaffold_85	RepeatMasker	DNA/hAT-Blackjack	5331855	5331966	421	-	.	ID="HAT-4_PBA";Tend="823";Tstart="714";shortTE="F";uid="3286daf0-936a-4330-9d2e-bb63c9ebe6b3"
Super-Scaffold_85	RepeatMasker	DNA	14434208	14434561	891	-	.	ID="TTAA2C_AP";Tend="371";Tstart="11";shortTE="F";uid="f0a6b683-7dca-415a-9765-10a451790cb7"
Super-Scaffold_85	RepeatMasker	DNA/Ginger-1	10544576	10544807	680	-	.	ID="RND-6_FAMILY-15982";Tend="2232";Tstart="2005";shortTE="F";uid="387037fa-b156-44cf-ba72-dc3b40888229"
Super-Scaffold_85	RepeatMasker	DNA/Ginger-1	14802320	14803269	1591	-	.	ID="RND-6_FAMILY-1352";TEgroup="ctg_3%7CRND-6_FAMILY-1352%7C3";Tend="2167";Tstart="735";shortTE="F";uid="33306941-c1fd-42a0-8588-95d03e578634"
Super-Scaffold_85	RepeatMasker	DNA	15986771	15986896	424	-	.	ID="RND-6_FAMILY-6833";Tend="1023";Tstart="901";shortTE="F";uid="d8562104-c03e-40a7-979c-fec0343b4d3a"
Super-Scaffold_85	RepeatMasker	DNA/hAT-Tip100	15421783	15424395	23460	-	.	ID="RND-6_FAMILY-6205";Tend="3454";Tstart="842";shortTE="F";uid="a03b5b96-7cf2-441d-a9d6-4c4e5cc61ff5"
Super-Scaffold_85	RepeatMasker	DNA/Ginger-2	6423759	6424605	4854	-	.	ID="RND-5_FAMILY-7379";Tend="1751";Tstart="896";shortTE="F";uid="a859e44b-2e65-41a0-889d-e53f4e7c4c56"
Super-Scaffold_85	RepeatMasker	DNA/MULE-MuDR	12641881	12642089	881	-	.	ID="RND-6_FAMILY-6776";Tend="546";Tstart="306";shortTE="F";uid="bc7cdd7a-49ed-478f-844e-def392078d30"
Super-Scaffold_85	RepeatMasker	DNA	19162	19329	741	-	.	ID="RND-6_FAMILY-2704";Tend="1044";Tstart="880";shortTE="F";uid="56f82781-6989-40b6-84f8-95706d5c088d"
Super-Scaffold_85	RepeatMasker	DNA/Ginger-1	16758020	16758227	460	-	.	ID="RND-6_FAMILY-1352";Tend="895";Tstart="702";shortTE="F";uid="62c91768-002a-42ae-82da-3d0a979463b2"
Super-Scaffold_85	RepeatMasker	DNA	9277923	9278418	2550	-	.	ID="ttaa3b_ap";Tend="436";Tstart="4";shortTE="F";uid="b546d829-b435-47e1-a829-4faca49d5473"
Super-Scaffold_85	RepeatMasker	Unknown	2904647	2905092	3205	-	.	ID="RND-6_FAMILY-4563";Tend="1385";Tstart="949";shortTE="F";uid="8128b3d1-a9a4-45a3-8d7c-aeb8b7aa6e21"
Super-Scaffold_85	RepeatMasker	Retroposon?	15981665	15982186	838	-	.	ID="RND-6_FAMILY-2591";Tend="1270";Tstart="382";shortTE="F";uid="7930a5f6-4407-470c-a225-650042cfa7de"
Super-Scaffold_85	RepeatMasker	DNA	13693421	13694066	2357	-	.	ID="RND-6_FAMILY-8919";Tend="2063";Tstart="1463";shortTE="F";uid="d59ead00-b188-407a-be24-66ab847dd0b2"
Super-Scaffold_85	RepeatMasker	LTR/Pao	131282	131423	523	-	.	ID="RND-1_FAMILY-364";Tend="1770";Tstart="1610";shortTE="F";uid="8fb1558d-a7d3-4b3e-8314-481ce8f39754"
Super-Scaffold_85	RepeatMasker	DNA/hAT	1068216	1068395	445	-	.	ID="DNA8-92_AP";Tend="594";Tstart="404";shortTE="F";uid="3c998f3a-9045-435f-b9ac-b5e762de0b96"
Super-Scaffold_85	RepeatMasker	LINE/RTE-BovB	17856037	17858989	1109	-	.	ID="RTE-32_LMI";Tend="3129";Tstart="137";shortTE="F";uid="9b80d017-1ff7-475c-8005-a33731353cb1"
Super-Scaffold_85	RepeatMasker	DNA/Kolobok-T2	10415383	10415691	769	-	.	ID="RND-6_FAMILY-12645";Tend="1734";Tstart="1427";shortTE="F";uid="862ca909-8148-4749-abae-2c45b760f476"
Super-Scaffold_85	RepeatMasker	Retroposon?	15168023	15168379	462	-	.	ID="SINE2-2_AP";Tend="1308";Tstart="972";shortTE="F";uid="4a7f2b7a-0c7d-4daf-a7b6-64bd9fba5e43"
Super-Scaffold_85	RepeatMasker	RC/Helitron	4252868	4253526	5020	-	.	ID="RND-1_FAMILY-86";Tend="1444";Tstart="787";shortTE="F";uid="901cb9a6-e3f1-43a2-bd27-b93f00fbae10"
Super-Scaffold_85	RepeatMasker	DNA/P	7867566	7867760	583	-	.	ID="RND-1_FAMILY-430";Tend="3843";Tstart="3655";shortTE="F";uid="36e3d710-3da5-4a31-a0d7-929c523f5ab0"
Super-Scaffold_85	RepeatMasker	RC/Helitron	13351617	13352134	4069	-	.	ID="RND-1_FAMILY-21";Tend="6046";Tstart="5522";shortTE="F";uid="6dc4db75-ef4f-46e8-9325-034a1d80e121"
Super-Scaffold_85	RepeatMasker	Unknown	4932978	4933343	700	-	.	ID="RND-6_FAMILY-24571";Tend="2132";Tstart="1772";shortTE="F";uid="de64acf4-bca0-44f2-a44a-b68f9ef1c516"
Super-Scaffold_85	RepeatMasker	DNA/hAT-Tip100	5052125	5052323	467	-	.	ID="RND-6_FAMILY-1392";Tend="663";Tstart="464";shortTE="F";uid="374b4eae-0b38-434a-8247-20742533311d"
Super-Scaffold_85	RepeatMasker	DNA	14391084	14391405	837	-	.	ID="TTAA2C_AP";Tend="341";Tstart="3";shortTE="F";uid="fb997788-0ea4-49d8-a813-72b21116f142"
Super-Scaffold_85	RepeatMasker	DNA	6624124	6624810	3831	-	.	ID="DNA4-2_AP";Tend="676";Tstart="1";shortTE="F";uid="8f3fd013-1e40-4b6b-ad1e-86384a9a4891"
Super-Scaffold_85	RepeatMasker	DNA/hAT	14672088	14672287	444	-	.	ID="RND-1_FAMILY-412";Tend="630";Tstart="412";shortTE="F";uid="e3e85fa4-dbac-4b44-b6f4-cb80bbb64610"
Super-Scaffold_85	RepeatMasker	DNA/Ginger-1	5615596	5615775	565	-	.	ID="RND-6_FAMILY-15982";Tend="2203";Tstart="2021";shortTE="F";uid="55f62dbc-7e5d-41cc-91e9-ae8676c16ad9"
Super-Scaffold_85	RepeatMasker	Unknown	6405747	6406207	909	-	.	ID="RND-6_FAMILY-829";TEgroup="ctg_3%7CRND-6_FAMILY-829%7C1";Tend="1383";Tstart="797";shortTE="F";uid="7283330f-abab-403b-a6d8-70da270d22da"
Super-Scaffold_85	RepeatMasker	DNA	4987636	4988026	532	-	.	ID="RND-1_FAMILY-257";Tend="1633";Tstart="1252";shortTE="F";uid="9519611e-3e3a-4ea0-9209-a87831e321df"
Super-Scaffold_85	RepeatMasker	LTR/Pao	6472072	6472753	2339	-	.	ID="RND-6_FAMILY-4002";Tend="1399";Tstart="706";shortTE="F";uid="d9322255-0de6-4e01-b56b-5c34c2bd2b7b"
Super-Scaffold_85	RepeatMasker	DNA/hAT-hAT19	13755719	13755900	436	-	.	ID="RND-6_FAMILY-6598";Tend="1296";Tstart="1137";shortTE="F";uid="31d6563c-2434-4467-a656-8176b6cccd95"
Super-Scaffold_85	RepeatMasker	DNA/hAT-Charlie	15546120	15546523	1837	-	.	ID="RND-4_FAMILY-2260";Tend="1267";Tstart="899";shortTE="F";uid="d5ca6950-1f74-4c0a-8aed-977dcfb9739b"
Super-Scaffold_85	RepeatMasker	DNA/Kolobok-E	4111699	4112510	6244	-	.	ID="RND-6_FAMILY-1367";Tend="5914";Tstart="5104";shortTE="F";uid="882d43e8-1172-4193-a76e-fe88a6be554e"
Super-Scaffold_85	RepeatMasker	DNA	14123302	14123468	511	-	.	ID="ttaa2c_ap";Tend="291";Tstart="143";shortTE="F";uid="e4918eb2-0fdc-4ad3-82d1-0962cb9e516b"
Super-Scaffold_85	RepeatMasker	DNA	15104433	15104803	1200	-	.	ID="RND-6_FAMILY-2259";Tend="356";Tstart="1";shortTE="F";uid="c7c381c9-3f4e-4071-9e94-84c39f2655a9"
Super-Scaffold_85	RepeatMasker	Retroposon?	6083746	6083881	634	-	.	ID="RND-6_FAMILY-4225";Tend="333";Tstart="199";shortTE="F";uid="a230f451-1ff3-4488-aa69-32b1e210c631"
Super-Scaffold_85	RepeatMasker	DNA	247181	247370	599	-	.	ID="RND-5_FAMILY-11747";Tend="1159";Tstart="934";shortTE="F";uid="59ac2a38-0fd0-464f-9c6e-16a620096347"
Super-Scaffold_85	RepeatMasker	Unknown	5180453	5180630	623	-	.	ID="RND-6_FAMILY-3840";TEgroup="ctg_3%7CRND-6_FAMILY-3840%7C1";Tend="1551";Tstart="1158";shortTE="T";uid="9c664049-49e3-414d-9a56-5bb32cece4cf"
Super-Scaffold_85	RepeatMasker	DNA	13129791	13129899	730	-	.	ID="DNAX-10_AP";Tend="140";Tstart="34";shortTE="F";uid="542eca10-4bc8-4643-83d8-a79419971e3f"
Super-Scaffold_85	RepeatMasker	DNA/Zisupton	18523884	18524616	788	-	.	ID="RND-6_FAMILY-12620";TEgroup="ctg_3%7CRND-6_FAMILY-12620%7C1";Tend="1864";Tstart="907";shortTE="F";uid="ba445c09-84df-4abc-b586-4ba5e72da5f4"
Super-Scaffold_85	RepeatMasker	Retroposon?	4249946	4250223	923	-	.	ID="RND-5_FAMILY-2063";Tend="2813";Tstart="2541";shortTE="F";uid="b7c5f2b1-5f12-4643-b466-ebb46b7e619a"
Super-Scaffold_85	RepeatMasker	DNA	12776601	12776823	1346	-	.	ID="DNA4-2_AP";Tend="763";Tstart="546";shortTE="F";uid="2d4ae79f-4f81-4ba3-8346-f40490b1ac20"
Super-Scaffold_85	RepeatMasker	DNA/hAT-hAT19	13293555	13293708	420	-	.	ID="DNA8-88_AP";Tend="615";Tstart="473";shortTE="F";uid="5f6cc804-1742-4402-988c-9e9e71762d89"
Super-Scaffold_85	RepeatMasker	Unknown	5691523	5691745	1272	-	.	ID="RND-1_FAMILY-172";Tend="1630";Tstart="1404";shortTE="F";uid="c161056b-3d6e-4b4c-8f6b-447632b2bf35"
Super-Scaffold_85	RepeatMasker	DNA	6252807	6252957	882	-	.	ID="TTAA2D_AP";Tend="431";Tstart="279";shortTE="F";uid="eca17cf6-1f94-4bbd-baa3-4f81f7eea973"
Super-Scaffold_85	RepeatMasker	LINE/I-Jockey	6850407	6851355	918	-	.	ID="RND-6_FAMILY-5914";Tend="2198";Tstart="1356";shortTE="F";uid="1faa795e-fc69-4210-939d-db8976b42edf"
Super-Scaffold_85	RepeatMasker	DNA	11792484	11792978	1603	-	.	ID="RND-5_FAMILY-3007";Tend="1366";Tstart="904";shortTE="F";uid="fcedee61-f213-4e88-b8c0-984504680951"
Super-Scaffold_85	RepeatMasker	DNA/hAT-Tip100	780470	781206	5867	-	.	ID="RND-1_FAMILY-295";Tend="1693";Tstart="961";shortTE="F";uid="e08e1ff1-b3a8-4499-a87e-37d767538022"
Super-Scaffold_85	RepeatMasker	DNA	7771845	7772557	2648	-	.	ID="DNA4-1_AP";Tend="823";Tstart="2";shortTE="F";uid="cd95960e-e8c3-4cfc-abb8-c81062db376a"
Super-Scaffold_85	RepeatMasker	RC/Helitron	6591943	6592300	894	-	.	ID="RND-5_FAMILY-1249";Tend="1290";Tstart="967";shortTE="F";uid="08a0e44c-654a-4971-ada5-905c093da280"
Super-Scaffold_85	RepeatMasker	Unknown	2434241	2434477	881	-	.	ID="RND-1_FAMILY-172";Tend="1255";Tstart="1034";shortTE="F";uid="bcbe91c0-2733-482e-9fed-14d4fff5ce78"
Super-Scaffold_85	RepeatMasker	Unknown	7927430	7927784	2546	-	.	ID="RND-1_FAMILY-174";Tend="1306";Tstart="952";shortTE="F";uid="f137c212-868c-424a-9426-4f84993d35da"
Super-Scaffold_85	RepeatMasker	Unknown	2771069	2771540	3402	-	.	ID="RND-1_FAMILY-442";Tend="1518";Tstart="1052";shortTE="F";uid="6ed6b58a-8373-4d81-8c1e-7298c760001e"
```
