## Supplementary material for "Transposon accumulation at xenobiotic gene family loci: a comparative genomic analysis in aphids": Sup_File_S2: dysaphisPlantaginea.filteredRepeats.gff (part 20 of 31)

```
Super-Scaffold_85	RepeatMasker	DNA/Ginger-1	12252937	12253042	777	-	.	ID="RND-6_FAMILY-6948";Tend="620";Tstart="520";shortTE="F";uid="84acf702-4a51-4568-b8f2-281d856a1b58"
Super-Scaffold_85	RepeatMasker	DNA	8672258	8672482	1333	-	.	ID="DNAX-10_AP";Tend="218";Tstart="11";shortTE="F";uid="e0061467-efd4-4c4d-9235-2ebeb27ff706"
Super-Scaffold_85	RepeatMasker	DNA/Ginger-1	2421669	2421826	460	-	.	ID="rnd-6_family-1352";Tend="887";Tstart="790";shortTE="F";uid="9df78395-89cf-41b5-af91-cc3f1f7a950f"
Super-Scaffold_85	RepeatMasker	DNA	10317969	10318227	1074	-	.	ID="DNA4-2_AP";Tend="768";Tstart="520";shortTE="F";uid="f4e5476f-3847-45db-8aa7-7dbfcfb149e4"
Super-Scaffold_85	RepeatMasker	DNA	6413798	6414026	637	-	.	ID="DNA4-3_AP";Tend="637";Tstart="425";shortTE="F";uid="835a5db8-e6f4-4c5a-8c52-04f21f62faa6"
Super-Scaffold_85	RepeatMasker	RC/Helitron	5363978	5364091	459	-	.	ID="RND-6_FAMILY-4755";Tend="1608";Tstart="1504";shortTE="F";uid="80a0eee7-3ffd-4c16-81d6-588faedc86c5"
Super-Scaffold_85	RepeatMasker	DNA/Kolobok-T2	1420483	1420617	613	-	.	ID="REP-4_PBA";Tend="619";Tstart="486";shortTE="F";uid="0df3041d-13eb-44c5-8006-9dd110e993f1"
Super-Scaffold_85	RepeatMasker	DNA/Ginger-2	4963371	4964192	1171	-	.	ID="ginger2-1_lmi";Tend="2980";Tstart="1477";shortTE="F";uid="5f498e3c-32a5-450d-a314-f3dc24ab7884"
Super-Scaffold_85	RepeatMasker	LINE/I	7979858	7980105	612	-	.	ID="RND-5_FAMILY-959";Tend="1596";Tstart="1339";shortTE="F";uid="8843d4c5-17d2-4657-9a83-d8ec02627d8b"
Super-Scaffold_85	RepeatMasker	DNA/hAT-hAT19	11618356	11618522	789	-	.	ID="RND-6_FAMILY-6384";Tend="1102";Tstart="942";shortTE="F";uid="cd27e0f8-277e-4218-ab1c-8efd9dfca6c4"
Super-Scaffold_85	RepeatMasker	Unknown	14413785	14413898	780	-	.	ID="RND-5_FAMILY-1367";Tend="1081";Tstart="971";shortTE="F";uid="5a7e1cc1-7a18-4d90-a291-165cdbd60db3"
Super-Scaffold_85	RepeatMasker	DNA/hAT	1302153	1302434	431	-	.	ID="DNA8-79_AP";TEgroup="ctg_3%7CDNA8-79_AP%7C1";Tend="545";Tstart="1";shortTE="T";uid="06114b98-98c4-4fb2-b521-3c55a79cd9e1"
Super-Scaffold_85	RepeatMasker	Unknown	18739847	18740005	908	-	.	ID="RND-4_FAMILY-112";Tend="1577";Tstart="1419";shortTE="F";uid="02fe050f-3a8c-4817-a2c7-e0badcc4156b"
Super-Scaffold_85	RepeatMasker	DNA	2416862	2416972	411	-	.	ID="dna4-2_ap";Tend="103";Tstart="1";shortTE="F";uid="653b871e-30fd-4e99-b6ce-5f8a0dd5a1d6"
Super-Scaffold_85	RepeatMasker	DNA/Kolobok-E	18516654	18516950	696	-	.	ID="RND-6_FAMILY-10295";Tend="2434";Tstart="2166";shortTE="F";uid="58253f6b-c4e1-4631-afeb-30638ee8da09"
Super-Scaffold_85	RepeatMasker	Unknown	7528064	7528518	3901	-	.	ID="RND-5_FAMILY-609";Tend="6639";Tstart="6186";shortTE="F";uid="dd77ac49-85b1-493a-868b-cf71c4e18dfc"
Super-Scaffold_85	RepeatMasker	DNA/Ginger-1	18750801	18750964	720	-	.	ID="RND-6_FAMILY-1352";Tend="2137";Tstart="1983";shortTE="F";uid="8e0c0915-694f-4415-afba-e377ee390f7f"
Super-Scaffold_85	RepeatMasker	Unknown	4695608	4696195	4386	-	.	ID="RND-1_FAMILY-527";Tend="1595";Tstart="971";shortTE="F";uid="5fb9f177-eae3-46c8-ada8-0296a3233267"
Super-Scaffold_85	RepeatMasker	Unknown	5585496	5585724	786	-	.	ID="RND-6_FAMILY-18173";TEgroup="ctg_3%7CRND-6_FAMILY-18173%7C1";Tend="1414";Tstart="1024";shortTE="F";uid="ff0edf74-3e41-4c37-b15e-fc6a65439b63"
Super-Scaffold_85	RepeatMasker	DNA/Ginger-1	769608	769822	603	-	.	ID="rnd-6_family-1352";Tend="2208";Tstart="1968";shortTE="F";uid="2c69b63a-4838-4da1-8a66-733ee55da874"
Super-Scaffold_85	RepeatMasker	RC/Helitron	3903779	3903919	929	-	.	ID="RND-5_FAMILY-5971";Tend="1254";Tstart="1113";shortTE="F";uid="e776bd74-acd8-4c7c-bedd-6e631d1e47a8"
Super-Scaffold_85	RepeatMasker	Retroposon?	12908257	12909272	2629	-	.	ID="SINE2-1_AP";Tend="1770";Tstart="640";shortTE="F";uid="563c136a-2335-46e1-bd32-7fb7397a6e6d"
Super-Scaffold_85	RepeatMasker	DNA	12722014	12722361	1539	-	.	ID="DNA-TTAA-1_AP";Tend="422";Tstart="102";shortTE="F";uid="6a1ff536-cb87-4bf5-941c-aa471a41fe9c"
Super-Scaffold_85	RepeatMasker	Unknown	12955129	12955368	1090	-	.	ID="RND-6_FAMILY-38558";Tend="1000";Tstart="762";shortTE="F";uid="2c43fb4c-8d8a-4c41-8898-f9c563d07f6b"
Super-Scaffold_85	RepeatMasker	LINE/I-Jockey	1983303	1983456	558	-	.	ID="RND-6_FAMILY-3854";Tend="1349";Tstart="1204";shortTE="F";uid="30ac15b5-f077-4493-ac00-5e141e4af335"
Super-Scaffold_85	RepeatMasker	Retroposon?	9164309	9164745	558	-	.	ID="RND-6_FAMILY-2591";Tend="1302";Tstart="889";shortTE="F";uid="8f31bd9e-6acd-42e1-bcce-8a3ab65103b0"
Super-Scaffold_85	RepeatMasker	Retroposon?	2710599	2710846	830	-	.	ID="RND-6_FAMILY-4581";Tend="1594";Tstart="1342";shortTE="F";uid="8da50f6d-5158-4222-a9aa-5cecf9c57375"
Super-Scaffold_85	RepeatMasker	DNA/MULE-MuDR	508436	509425	1626	-	.	ID="RND-6_FAMILY-2421";Tend="2210";Tstart="1233";shortTE="F";uid="1215ddf2-97a2-479e-9592-1d5961498f94"
Super-Scaffold_85	RepeatMasker	LINE/R1	66482	68130	2711	-	.	ID="SART-6_API";Tend="4451";Tstart="2822";shortTE="F";uid="541bf22b-ce35-446a-9af9-718f9f9f110b"
Super-Scaffold_85	RepeatMasker	Unknown	8440703	8441299	3337	-	.	ID="RND-6_FAMILY-40050";Tend="1579";Tstart="937";shortTE="F";uid="4673b628-4c49-4cad-9ed9-574a705af439"
Super-Scaffold_85	RepeatMasker	DNA	12271407	12271753	1111	-	.	ID="RND-5_FAMILY-1012";Tend="1188";Tstart="877";shortTE="F";uid="0372acbc-85f8-4026-8e33-29d83dd077bf"
Super-Scaffold_85	RepeatMasker	DNA/TcMar-Tc1	12149640	12149743	437	-	.	ID="MARINER-62_HSAL";Tend="2302";Tstart="2201";shortTE="F";uid="32ea3676-99f5-4391-a4c1-5c17ef6bb892"
Super-Scaffold_85	RepeatMasker	DNA/hAT-hAT19	7543878	7544034	585	-	.	ID="DNA8-74_AP";Tend="153";Tstart="1";shortTE="F";uid="b4aa4b80-7c6e-404c-9cf1-443b99218489"
Super-Scaffold_85	RepeatMasker	LINE/I-Jockey	8767949	8768286	1418	-	.	ID="RND-1_FAMILY-97";Tend="6209";Tstart="5896";shortTE="F";uid="d324d3c0-1bf4-4f3c-afed-c09a7440fc1b"
Super-Scaffold_85	RepeatMasker	Unknown	9939790	9940482	3904	-	.	ID="RND-6_FAMILY-683";Tend="1568";Tstart="904";shortTE="F";uid="3a2e81e0-91b7-4ee9-b1c7-3f01f5879737"
Super-Scaffold_85	RepeatMasker	DNA/hAT	10103780	10103914	484	-	.	ID="RND-6_FAMILY-2253";Tend="1583";Tstart="1474";shortTE="F";uid="76a54d7c-509b-4ed6-8dbd-0091c8b6d4ec"
Super-Scaffold_85	RepeatMasker	Unknown	3525330	3525828	3488	-	.	ID="RND-1_FAMILY-356";Tend="1443";Tstart="962";shortTE="F";uid="e1bef4cb-dd5c-4c60-8dbd-dd66454607e7"
Super-Scaffold_85	RepeatMasker	DNA	7880705	7881448	2355	-	.	ID="DNA4-2_AP";Tend="769";Tstart="1";shortTE="F";uid="2ee8ed4c-17bb-4095-9e74-475d93f6e97b"
Super-Scaffold_85	RepeatMasker	DNA	14806806	14806966	580	-	.	ID="ttaa4c_ap";Tend="367";Tstart="206";shortTE="F";uid="a053ba23-a6e9-49ee-9cf8-b9765ad6e82f"
Super-Scaffold_85	RepeatMasker	Retroposon?	15041337	15041684	1774	-	.	ID="SINE2-1_AP";Tend="1324";Tstart="981";shortTE="F";uid="2b5ed20a-1189-4a9b-b54c-2758b0a37387"
Super-Scaffold_85	RepeatMasker	DNA/hAT-Charlie	10340668	10341024	2007	-	.	ID="RND-6_FAMILY-36684";Tend="1315";Tstart="943";shortTE="F";uid="4de609ef-b36b-4d6f-b933-5c01b0c24083"
Super-Scaffold_85	RepeatMasker	DNA	6272923	6273208	403	-	.	ID="RND-6_FAMILY-3950";Tend="2899";Tstart="2373";shortTE="F";uid="ac6e1edd-fc57-4b37-b9f4-867d82d9183c"
Super-Scaffold_85	RepeatMasker	DNA/Ginger-1	14546855	14547219	705	-	.	ID="RND-6_FAMILY-6948";Tend="1560";Tstart="1157";shortTE="F";uid="ef80f0eb-03ef-44be-b7b1-bcc78ecbbac3"
Super-Scaffold_85	RepeatMasker	Unknown	5462073	5462569	1406	-	.	ID="RND-4_FAMILY-1804";Tend="1336";Tstart="828";shortTE="F";uid="59a7ed77-3b57-4ea9-85c4-d6b0700857c1"
Super-Scaffold_85	RepeatMasker	DNA/TcMar-Tc1	6578689	6578959	410	-	.	ID="RND-1_FAMILY-44";Tend="3098";Tstart="2832";shortTE="F";uid="b5b4d0b3-0c9e-4fd2-8707-d96d088a69e1"
Super-Scaffold_85	RepeatMasker	DNA/hAT	14571164	14571417	553	-	.	ID="rnd-6_family-5280";Tend="1239";Tstart="808";shortTE="F";uid="2ab3ec3f-58b0-4270-a71c-5859818ceccf"
Super-Scaffold_85	RepeatMasker	LTR/Pao	794370	796192	16588	-	.	ID="RND-6_FAMILY-1882";Tend="1823";Tstart="1";shortTE="F";uid="43d624e7-27e0-40c2-a014-df675e52d44d"
Super-Scaffold_85	RepeatMasker	LINE/I	1605115	1605991	1663	-	.	ID="RND-5_FAMILY-13614";TEgroup="ctg_3%7CRND-5_FAMILY-13614%7C1";Tend="1279";Tstart="830";shortTE="F";uid="c213b6f1-d6c3-445f-8ab2-f0ead1099fff"
Super-Scaffold_85	RepeatMasker	DNA	12059249	12059360	442	-	.	ID="dna4-2_ap";Tend="115";Tstart="2";shortTE="F";uid="54ea9c4b-4a74-4b5a-8e9d-49dbe7da7993"
Super-Scaffold_85	RepeatMasker	Unknown	15508413	15508652	487	-	.	ID="RND-5_FAMILY-3154";Tend="1210";Tstart="971";shortTE="F";uid="9a400ec5-5b10-4195-ba4d-e45b30f1c935"
Super-Scaffold_85	RepeatMasker	Unknown	4605723	4606054	470	-	.	ID="RND-1_FAMILY-208";Tend="1705";Tstart="1338";shortTE="F";uid="d31d9190-946f-4318-a7fb-12086afdfc82"
Super-Scaffold_85	RepeatMasker	DNA/Kolobok-E	7023423	7023819	2191	-	.	ID="RND-5_FAMILY-5284";Tend="1760";Tstart="1388";shortTE="F";uid="865e171e-7a9f-49ca-803d-faf1315df205"
Super-Scaffold_85	RepeatMasker	DNA/hAT-hAT19	231193	231940	2137	-	.	ID="RND-6_FAMILY-20169";Tend="984";Tstart="266";shortTE="F";uid="b5b56d82-7d26-4f79-a9fc-00e45757042e"
Super-Scaffold_85	RepeatMasker	DNA/P	8998458	8998604	488	-	.	ID="RND-5_FAMILY-6130";Tend="4901";Tstart="4747";shortTE="F";uid="7a740760-1560-4559-90ff-3ffd85237595"
Super-Scaffold_85	RepeatMasker	LINE/R1	10121132	10121758	2827	-	.	ID="RND-6_FAMILY-5209";Tend="1454";Tstart="869";shortTE="F";uid="1cbce4e6-d096-4508-93e7-010d62b518d4"
Super-Scaffold_85	RepeatMasker	DNA	14542710	14542927	969	-	.	ID="DNA8-59_AP";Tend="217";Tstart="1";shortTE="F";uid="664a44e6-880f-43d2-ae02-a96c12b5a32e"
Super-Scaffold_85	RepeatMasker	DNA/Ginger-1	6639259	6639781	2743	-	.	ID="rnd-6_family-1352";Tend="2131";Tstart="1697";shortTE="F";uid="f1ff0a7e-6d2c-44ec-b454-061da8eb83f1"
Super-Scaffold_85	RepeatMasker	Retroposon?	14588978	14589304	1097	-	.	ID="RND-5_FAMILY-2063";Tend="2829";Tstart="2426";shortTE="F";uid="46bb4902-a374-4fb1-9569-7edbf373fff8"
Super-Scaffold_85	RepeatMasker	DNA	9001760	9002570	2406	-	.	ID="DNA4-2_AP";Tend="769";Tstart="1";shortTE="F";uid="4c41f633-491d-468d-8486-ed2edf84292f"
Super-Scaffold_85	RepeatMasker	DNA/hAT-Tip100	6716316	6716802	790	-	.	ID="DNA8-107_AP";TEgroup="ctg_3%7CDNA8-107_AP%7C2";Tend="462";Tstart="103";shortTE="F";uid="baf1a9e0-0799-436a-8375-73af6e8512bc"
Super-Scaffold_85	RepeatMasker	DNA	15979840	15980003	773	-	.	ID="DNA8-22_AP";Tend="186";Tstart="1";shortTE="F";uid="533f9789-3014-47dd-b8e8-43cf2e7d4e84"
Super-Scaffold_85	RepeatMasker	Unknown	12749556	12749892	2015	-	.	ID="RND-1_FAMILY-174";Tend="1304";Tstart="956";shortTE="F";uid="2ecccbc1-7e03-450b-a9d2-f16c837e560f"
Super-Scaffold_85	RepeatMasker	Unknown	6133019	6133409	2136	-	.	ID="RND-5_FAMILY-1367";Tend="1350";Tstart="945";shortTE="F";uid="1a24edf0-782e-4016-80de-974cf774afa8"
Super-Scaffold_85	RepeatMasker	DNA/hAT-Charlie	8351404	8351660	1617	-	.	ID="RND-1_FAMILY-161";Tend="1226";Tstart="974";shortTE="F";uid="e5a02159-a985-462b-8c0d-d1ab21e569b1"
Super-Scaffold_85	RepeatMasker	Unknown	13688316	13688508	1028	-	.	ID="RND-1_FAMILY-4";Tend="3143";Tstart="2851";shortTE="F";uid="134880d5-2aa8-4342-be68-5f7817012879"
Super-Scaffold_85	RepeatMasker	Unknown	16436898	16437024	1093	-	.	ID="RND-6_FAMILY-4636";Tend="1265";Tstart="1139";shortTE="F";uid="aad316cb-3582-457a-a782-dcfeac2d7d1d"
Super-Scaffold_85	RepeatMasker	Retroposon?	6086828	6087212	573	-	.	ID="RND-6_FAMILY-4225";Tend="898";Tstart="200";shortTE="F";uid="68f296d3-3876-4399-8b61-46be00337e60"
Super-Scaffold_85	RepeatMasker	DNA	13103312	13103522	448	-	.	ID="DNA4-2_AP";Tend="769";Tstart="533";shortTE="F";uid="ec10ab41-68b9-4ada-806b-d57c76f4f64a"
Super-Scaffold_85	RepeatMasker	DNA	17365710	17365872	567	-	.	ID="dna4-2_ap";Tend="769";Tstart="596";shortTE="F";uid="3eb4c0f3-d4ba-4304-8af7-4fe753342b5d"
Super-Scaffold_85	RepeatMasker	DNA/TcMar-Mariner	17310733	17311552	6142	-	.	ID="RND-6_FAMILY-41805";Tend="1786";Tstart="981";shortTE="F";uid="be137d84-67e6-4ee2-b52c-be5e221f8cc6"
Super-Scaffold_85	RepeatMasker	RC/Helitron	7094487	7094806	2186	-	.	ID="RND-1_FAMILY-138";Tend="1225";Tstart="891";shortTE="F";uid="1dbef086-c6ef-4820-aac3-418715dcd9ab"
Super-Scaffold_85	RepeatMasker	DNA/Ginger-2	7158067	7158408	1758	-	.	ID="RND-6_FAMILY-5547";Tend="1479";Tstart="1107";shortTE="F";uid="87dacb2e-7b9e-4b3d-927e-49ae43520cea"
Super-Scaffold_85	RepeatMasker	Unknown	7506532	7507320	5584	-	.	ID="RND-6_FAMILY-9274";Tend="2335";Tstart="1564";shortTE="F";uid="fd36a0ed-303f-4375-9b49-ef4b2ce5de85"
Super-Scaffold_85	RepeatMasker	Unknown	16107249	16107359	2722	-	.	ID="RND-5_FAMILY-7161";Tend="2022";Tstart="1846";shortTE="F";uid="e3d1490e-68e4-47c1-94cc-d58259398de6"
Super-Scaffold_85	RepeatMasker	DNA/TcMar-Tigger	9027827	9028006	471	-	.	ID="DNA2-8_AP";TEgroup="ctg_3%7CDNA2-8_AP%7C1";Tend="765";Tstart="1";shortTE="F";uid="5b2a4fe4-173d-4b8e-bd9a-b028987f7d11"
Super-Scaffold_85	RepeatMasker	DNA/hAT-Tip100	12635135	12635300	574	-	.	ID="DNA8-28_AP";Tend="148";Tstart="1";shortTE="F";uid="0d40d032-2525-485b-9e7e-16f26761fd72"
Super-Scaffold_85	RepeatMasker	Unknown	15747774	15748032	763	-	.	ID="RND-1_FAMILY-172";Tend="1210";Tstart="951";shortTE="F";uid="efc3441f-4260-433e-83f7-577f3f425983"
Super-Scaffold_85	RepeatMasker	LINE/I	2540123	2540254	480	-	.	ID="RND-6_FAMILY-1833";Tend="1631";Tstart="1502";shortTE="F";uid="e69d8269-c29f-42ca-802e-a11222767440"
Super-Scaffold_85	RepeatMasker	DNA/Kolobok-E	13464665	13465027	446	-	.	ID="RND-6_FAMILY-10295";Tend="2542";Tstart="2127";shortTE="F";uid="7ccb5673-3f47-462f-9f40-e246747b9205"
Super-Scaffold_85	RepeatMasker	DNA	12875440	12875588	480	-	.	ID="dna4-2_ap";Tend="159";Tstart="1";shortTE="F";uid="201c8a58-c69e-4ff4-a7a8-3e110ac12531"
Super-Scaffold_85	RepeatMasker	Unknown	5595284	5596096	7124	-	.	ID="RND-6_FAMILY-818";Tend="1706";Tstart="894";shortTE="F";uid="e4366226-d2df-43b5-95b1-2ae654b04858"
Super-Scaffold_85	RepeatMasker	DNA	1414551	1414798	415	-	.	ID="DNA4-2_AP";Tend="752";Tstart="475";shortTE="F";uid="563b2cf0-597a-4844-b522-d0b31ed55a16"
Super-Scaffold_85	RepeatMasker	DNA/MULE-MuDR	18494464	18494589	535	-	.	ID="RND-6_FAMILY-689";Tend="1625";Tstart="1507";shortTE="F";uid="c1117606-c4aa-4360-b94a-defb8c99f6b0"
Super-Scaffold_85	RepeatMasker	Retroposon?	8313158	8313504	966	-	.	ID="RND-6_FAMILY-1861";Tend="1125";Tstart="769";shortTE="F";uid="f76b2312-1f84-4cd4-868f-719c08b21aa7"
Super-Scaffold_85	RepeatMasker	RC/Helitron	15004532	15004789	1194	-	.	ID="RND-5_FAMILY-6677";Tend="1560";Tstart="1302";shortTE="F";uid="8fcc19a2-796a-4122-8a03-eedc556ac500"
Super-Scaffold_85	RepeatMasker	DNA/hAT	16902465	16902565	420	-	.	ID="RND-5_FAMILY-53";Tend="1702";Tstart="1611";shortTE="F";uid="12f2fa2a-c8fc-49b7-9290-7c64854de1e3"
Super-Scaffold_85	RepeatMasker	DNA	11020451	11020702	523	-	.	ID="DNA4-2_AP";Tend="769";Tstart="489";shortTE="F";uid="4fa55dc3-ef51-40f9-bfde-332b384ddc07"
Super-Scaffold_85	RepeatMasker	Retroposon?	6873327	6873480	449	-	.	ID="RND-6_FAMILY-4225";Tend="768";Tstart="657";shortTE="F";uid="2473be05-baa0-4d10-8cab-fd65e1eea379"
Super-Scaffold_85	RepeatMasker	DNA	6153093	6153339	548	-	.	ID="DNA4-3_AP";Tend="521";Tstart="282";shortTE="F";uid="61d558d1-283e-488d-8852-40e01205533e"
Super-Scaffold_85	RepeatMasker	DNA/Ginger-1	6081631	6081963	984	-	.	ID="RND-6_FAMILY-1352";Tend="1853";Tstart="1509";shortTE="F";uid="f7e51b4a-bcbf-4dd6-898e-8394a25bcde7"
Super-Scaffold_85	RepeatMasker	Unknown	9845444	9845746	2078	-	.	ID="RND-6_FAMILY-40050";Tend="1219";Tstart="920";shortTE="F";uid="a452e85b-4c0b-4456-9fd1-e7c45590e34a"
Super-Scaffold_85	RepeatMasker	DNA/TcMar-m44	16648845	16648987	428	-	.	ID="dnax-3b_ap";Tend="135";Tstart="1";shortTE="F";uid="1d0308d2-dde2-4e66-bff1-2697f4f24814"
Super-Scaffold_85	RepeatMasker	Unknown	5589325	5589508	1281	-	.	ID="RND-5_FAMILY-2016";Tend="1105";Tstart="925";shortTE="F";uid="5d61897e-5c03-4b1f-a101-0986e0207c57"
Super-Scaffold_85	RepeatMasker	DNA	12968806	12969231	1468	-	.	ID="TTAA2D_AP";Tend="429";Tstart="6";shortTE="F";uid="3a7c5624-937c-404e-8f45-276d18ef9c20"
Super-Scaffold_85	RepeatMasker	DNA/hAT-Tip100	4281413	4282183	596	-	.	ID="RND-6_FAMILY-4240";Tend="2799";Tstart="2029";shortTE="F";uid="855bcc7e-df32-49b8-a772-d5d919f2033d"
Super-Scaffold_85	RepeatMasker	Retroposon?	6074367	6075954	427	-	.	ID="RND-6_FAMILY-4225";TEgroup="ctg_3%7CRND-6_FAMILY-4225%7C1";Tend="1549";Tstart="364";shortTE="F";uid="2bfa956d-13ac-4971-ade8-5eb23c077c8e"
Super-Scaffold_85	RepeatMasker	DNA	883743	884116	1244	-	.	ID="TTAA16_AP";Tend="569";Tstart="150";shortTE="F";uid="ec171e9d-233d-44ff-baf1-10d9605c0995"
Super-Scaffold_85	RepeatMasker	DNA/hAT	17644136	17644305	662	-	.	ID="RND-5_FAMILY-901";Tend="1481";Tstart="1297";shortTE="F";uid="c2ec9e7f-dfeb-4119-ab4d-90430a7bd186"
Super-Scaffold_85	RepeatMasker	DNA	3619429	3619538	406	-	.	ID="TTAA24_AP";Tend="115";Tstart="1";shortTE="F";uid="809f144c-796b-4e55-b63d-cfe3dee4aef0"
Super-Scaffold_85	RepeatMasker	DNA	8635949	8636560	1869	-	.	ID="DNA4-3_AP";Tend="632";Tstart="1";shortTE="F";uid="7f9588a7-2de8-4aab-8858-0468262fb982"
Super-Scaffold_85	RepeatMasker	Unknown	10349962	10350213	574	-	.	ID="RND-6_FAMILY-11858";Tend="1591";Tstart="1346";shortTE="F";uid="be583f97-48e6-46c1-b31d-ae70b4aa2a8a"
Super-Scaffold_85	RepeatMasker	DNA/hAT?	11049632	11049816	478	-	.	ID="RND-6_FAMILY-3477";Tend="2823";Tstart="2618";shortTE="F";uid="ce8c49e8-5695-480a-b01a-11f5b73502cf"
Super-Scaffold_85	RepeatMasker	Unknown	6892808	6893558	5236	-	.	ID="RND-4_FAMILY-543";Tend="1694";Tstart="948";shortTE="F";uid="137b3d32-4da5-4464-96dd-0b463bd1a3f1"
Super-Scaffold_85	RepeatMasker	DNA	4485094	4485527	1038	-	.	ID="DNAX-2_AP";Tend="467";Tstart="1";shortTE="F";uid="0091b9a3-da7d-4803-9782-257799817a1e"
Super-Scaffold_85	RepeatMasker	Retroposon?	13309819	13311283	25524	-	.	ID="RND-5_FAMILY-2063";Tend="4075";Tstart="2695";shortTE="F";uid="f30b1103-1b74-4fd9-b765-6e53dcfe20a6"
Super-Scaffold_85	RepeatMasker	DNA	15133788	15138211	38343	-	.	ID="RND-6_FAMILY-12640";Tend="5003";Tstart="569";shortTE="F";uid="9354be49-b245-4382-8692-d86fb88c012b"
Super-Scaffold_85	RepeatMasker	DNA/Kolobok-E	4893711	4894090	986	-	.	ID="RND-6_FAMILY-1804";Tend="2701";Tstart="2325";shortTE="F";uid="6331e75f-b642-41b8-9ea7-5d506cce7b2c"
Super-Scaffold_85	RepeatMasker	DNA/MULE-MuDR	7571603	7571751	616	-	.	ID="RND-6_FAMILY-4915";Tend="2875";Tstart="2731";shortTE="F";uid="e4a27fe7-7e39-428a-8f6a-403d0f284099"
Super-Scaffold_85	RepeatMasker	LINE/I	6170501	6170760	538	-	.	ID="RND-6_FAMILY-3925";Tend="1409";Tstart="1148";shortTE="F";uid="16f2b75d-a70d-4fa1-ac84-a1b574d19c2e"
Super-Scaffold_85	RepeatMasker	DNA	7214375	7214499	512	-	.	ID="TTAA2D_AP";Tend="431";Tstart="303";shortTE="F";uid="9d7ebeb4-1d35-45c4-a5b0-9f9933f6b5dc"
Super-Scaffold_85	RepeatMasker	DNA/hAT-hAT19	7679278	7679526	703	-	.	ID="RND-6_FAMILY-6632";Tend="2181";Tstart="1907";shortTE="F";uid="47e696fa-465d-42aa-9dd6-168efecf03c9"
Super-Scaffold_85	RepeatMasker	DNA/hAT-Tip100	156517	156983	867	-	.	ID="RND-6_FAMILY-3513";Tend="1325";Tstart="727";shortTE="F";uid="7b46e461-65e0-40ab-b5bb-2b94ad3cf64f"
Super-Scaffold_85	RepeatMasker	LTR/Gypsy	4262452	4262740	852	-	.	ID="GYPSY2-LTR_AP";Tend="281";Tstart="1";shortTE="F";uid="6db6da8b-f335-4658-9472-abbe3d9fb8ee"
Super-Scaffold_85	RepeatMasker	DNA/hAT-Charlie	6474767	6475300	3955	-	.	ID="RND-6_FAMILY-24056";Tend="1978";Tstart="1451";shortTE="F";uid="4b89a34e-45f0-4299-a053-337581791bf0"
Super-Scaffold_85	RepeatMasker	DNA/hAT-hAT19	2822830	2822958	739	-	.	ID="RND-6_FAMILY-7308";Tend="1942";Tstart="1814";shortTE="F";uid="ddf8880a-b3f2-4328-a703-28a3cce2d51d"
Super-Scaffold_85	RepeatMasker	LINE/I-Jockey	4942214	4943578	1523	-	.	ID="RND-6_FAMILY-5914";Tend="2220";Tstart="979";shortTE="F";uid="5ad2739c-2147-49cf-95a8-40e67106b052"
Super-Scaffold_85	RepeatMasker	DNA/hAT-Charlie	18081039	18081487	3043	-	.	ID="RND-6_FAMILY-8286";Tend="1376";Tstart="924";shortTE="F";uid="9ff5302b-b2f9-4902-ac70-fe601729e63b"
Super-Scaffold_85	RepeatMasker	DNA/Ginger-1	7800302	7800467	527	-	.	ID="RND-6_FAMILY-6948";Tend="2143";Tstart="1981";shortTE="F";uid="c3bef051-5a5b-41e6-b898-792e164a07c8"
Super-Scaffold_85	RepeatMasker	DNA	16305671	16306099	1054	-	.	ID="DNAX-2_AP";Tend="463";Tstart="1";shortTE="F";uid="fec5e97f-dc96-4a06-8eae-b31f9733610a"
Super-Scaffold_85	RepeatMasker	DNA/hAT-Tip100	11137335	11137456	892	-	.	ID="RND-6_FAMILY-2261";Tend="1105";Tstart="971";shortTE="F";uid="a9359758-07b7-4fa9-8ee0-cc523a7a8829"
Super-Scaffold_85	RepeatMasker	DNA/Ginger-1	12821378	12821825	920	-	.	ID="RND-6_FAMILY-6948";Tend="1529";Tstart="1103";shortTE="F";uid="3feae5d9-4600-4427-be1e-a56657eccb62"
Super-Scaffold_85	RepeatMasker	RC/Helitron	14605665	14606172	478	-	.	ID="RND-1_FAMILY-138";TEgroup="ctg_3%7CRND-1_FAMILY-138%7C3";Tend="1702";Tstart="976";shortTE="T";uid="d1fb5b5d-2822-48d3-9e30-bb159b4adc77"
Super-Scaffold_85	RepeatMasker	Unknown	8231345	8231977	934	-	.	ID="RND-6_FAMILY-665";Tend="861";Tstart="243";shortTE="F";uid="bce074b2-6b86-4f63-b649-460de884f567"
Super-Scaffold_85	RepeatMasker	DNA	9466505	9466805	464	-	.	ID="rnd-6_family-2704";Tend="1087";Tstart="888";shortTE="F";uid="322b6009-4cb9-4d3d-b8dc-9e8850088e45"
Super-Scaffold_85	RepeatMasker	DNA/hAT-Tip100	6842690	6843017	790	-	.	ID="DNA8-107_AP";Tend="696";Tstart="349";shortTE="F";uid="d871e658-ff7d-4753-bf15-4bf5acf10f06"
Super-Scaffold_85	RepeatMasker	DNA/P	6114918	6115466	1127	-	.	ID="RND-1_FAMILY-430";Tend="1415";Tstart="870";shortTE="F";uid="bec668f6-ffc0-4b0d-b1ed-4aa41cce1783"
Super-Scaffold_85	RepeatMasker	DNA/MULE-MuDR	10077160	10079429	19881	-	.	ID="RND-6_FAMILY-33908";Tend="2850";Tstart="581";shortTE="F";uid="3bde9c1f-cd4b-4539-87eb-98830d3b77a9"
Super-Scaffold_85	RepeatMasker	LINE/I-Jockey	3503246	3503567	443	-	.	ID="RND-6_FAMILY-1263";Tend="4857";Tstart="4552";shortTE="F";uid="15e695f5-1fef-445a-8af7-a431dafad47c"
Super-Scaffold_85	RepeatMasker	DNA	16132067	16132392	1031	-	.	ID="TTAA4B_AP";Tend="348";Tstart="1";shortTE="F";uid="c87e1a7b-aa5c-44c6-8bb9-38e3f3460a5e"
Super-Scaffold_85	RepeatMasker	LINE/R1	108768	108959	815	-	.	ID="RND-6_FAMILY-7676";Tend="858";Tstart="668";shortTE="F";uid="c8f0b8fe-f0b2-4bb9-942c-3d50d54e3d0d"
Super-Scaffold_85	RepeatMasker	LINE/I-Jockey	9107141	9107501	2007	-	.	ID="RND-1_FAMILY-97";Tend="6227";Tstart="5886";shortTE="F";uid="407abd01-e22b-434b-ab54-c4d3ff058f5d"
Super-Scaffold_85	RepeatMasker	LTR/Gypsy	17988414	17990896	7655	-	.	ID="RND-1_FAMILY-250";Tend="1815";Tstart="1";shortTE="F";uid="26c48488-6c07-43a4-87f5-a299118e2c51"
Super-Scaffold_85	RepeatMasker	Retroposon?	11294650	11294831	677	-	.	ID="SINE2-1_AP";Tend="265";Tstart="74";shortTE="F";uid="ee5010b0-4150-42f9-a086-cce8694a28fc"
Super-Scaffold_85	RepeatMasker	DNA	2299475	2299817	639	-	.	ID="DNA4-2_AP";Tend="764";Tstart="405";shortTE="F";uid="7705d74e-6b10-4d13-8c52-24a84d0f145c"
Super-Scaffold_85	RepeatMasker	Unknown	5559316	5559605	1594	-	.	ID="RND-6_FAMILY-15738";Tend="531";Tstart="241";shortTE="F";uid="e69135fe-01cc-48a5-8874-5fe915dd28b4"
Super-Scaffold_85	RepeatMasker	DNA/hAT-Tip100	4996732	4996861	667	-	.	ID="RND-6_FAMILY-12642";Tend="1854";Tstart="1725";shortTE="F";uid="c075a294-e3b7-470f-9b59-6d501c04254c"
Super-Scaffold_85	RepeatMasker	Unknown	17950790	17951413	3847	-	.	ID="RND-6_FAMILY-40050";Tend="1609";Tstart="993";shortTE="F";uid="5597f6f6-2ae9-42b8-8d7d-36d703419fa9"
Super-Scaffold_85	RepeatMasker	Unknown	14306944	14307834	3928	-	.	ID="RND-1_FAMILY-156";TEgroup="ctg_3%7CRND-1_FAMILY-156%7C2";Tend="1903";Tstart="841";shortTE="F";uid="eb41384d-bac0-4e5d-8769-fa0d1721b5c4"
Super-Scaffold_85	RepeatMasker	Retroposon?	16110202	16110363	781	-	.	ID="RND-6_FAMILY-8671";Tend="1142";Tstart="988";shortTE="F";uid="fd22ffc3-217d-43d1-beee-c11bc2c57734"
Super-Scaffold_85	RepeatMasker	DNA/hAT-hAT19	8691256	8691401	471	-	.	ID="DNA8-84_AP";Tend="143";Tstart="1";shortTE="F";uid="2425022d-ed09-43a7-9fa7-00fee3b99b37"
Super-Scaffold_85	RepeatMasker	Unknown	11222509	11222701	730	-	.	ID="RND-6_FAMILY-5164";Tend="835";Tstart="652";shortTE="F";uid="9dc23017-6b5a-4e25-98d4-a0fb6366636f"
Super-Scaffold_85	RepeatMasker	DNA/hAT-Tip100	1075461	1075623	957	-	.	ID="RND-1_FAMILY-327";Tend="598";Tstart="438";shortTE="F";uid="1bf7ee77-aad4-4dda-ae03-c3fea553d7da"
Super-Scaffold_85	RepeatMasker	DNA	18238601	18238864	754	-	.	ID="DNA4-2_AP";Tend="769";Tstart="529";shortTE="F";uid="4edcb7c6-71bb-4741-8f10-7f5ef2c035e9"
Super-Scaffold_85	RepeatMasker	Unknown	2479583	2479700	861	-	.	ID="RND-1_FAMILY-227";Tend="1440";Tstart="1305";shortTE="F";uid="4ec042cf-804c-4857-bd0e-6127485f4d56"
Super-Scaffold_85	RepeatMasker	DNA	236449	236569	477	-	.	ID="dna8-59_ap";Tend="60";Tstart="1";shortTE="F";uid="5a3fc592-9338-41d1-b1e1-0b53e8b5affe"
Super-Scaffold_85	RepeatMasker	DNA	4388590	4389317	2996	-	.	ID="DNA4-2_AP";Tend="769";Tstart="1";shortTE="F";uid="5d419a4c-a41b-4def-bba0-6d078411f00c"
Super-Scaffold_85	RepeatMasker	DNA	9482464	9482880	1840	-	.	ID="TTAA8_AP";Tend="438";Tstart="1";shortTE="F";uid="b4f8159e-0f65-4fb5-b335-1197ae50b9ae"
Super-Scaffold_85	RepeatMasker	Retroposon?	6077741	6078114	662	-	.	ID="RND-6_FAMILY-4225";Tend="970";Tstart="613";shortTE="F";uid="c80387a7-5546-495e-a9b0-768953c64086"
Super-Scaffold_85	RepeatMasker	DNA/IS3EU	4018242	4018759	702	-	.	ID="RND-6_FAMILY-8275";Tend="2875";Tstart="2390";shortTE="F";uid="ee7301ab-e93a-4e96-9a2c-ea52bde9fb1b"
Super-Scaffold_85	RepeatMasker	Unknown	18125052	18125640	4563	-	.	ID="RND-1_FAMILY-7";Tend="1922";Tstart="1321";shortTE="F";uid="d4f13c98-fbb6-434d-af83-ba0f79bfab3f"
Super-Scaffold_85	RepeatMasker	DNA/Kolobok-E	6562073	6562499	1691	-	.	ID="RND-4_FAMILY-2210";Tend="1382";Tstart="889";shortTE="F";uid="12ed01f7-95aa-4b65-9fad-de91d3368e6c"
Super-Scaffold_85	RepeatMasker	DNA	10043198	10043471	1179	-	.	ID="dna4-2b_ap";Tend="768";Tstart="506";shortTE="F";uid="0288df5e-0630-4dfe-95ab-b0e6ea0f3ffd"
Super-Scaffold_85	RepeatMasker	Unknown	4172798	4172985	973	-	.	ID="RND-6_FAMILY-15002";Tend="582";Tstart="397";shortTE="F";uid="d0b7b92a-052d-40d2-9970-92772d428b91"
Super-Scaffold_85	RepeatMasker	Unknown	9384716	9385068	2327	-	.	ID="RND-1_FAMILY-174";Tend="1304";Tstart="964";shortTE="F";uid="dfe160a1-e90f-4ab5-b17d-dbad345d5dbb"
Super-Scaffold_85	RepeatMasker	Retroposon?	12973592	12973955	847	-	.	ID="RND-5_FAMILY-2063";Tend="2845";Tstart="2501";shortTE="F";uid="fc1758d5-1d15-48be-ae19-c2c30b61b3dd"
Super-Scaffold_85	RepeatMasker	DNA/hAT-hAT19	8806118	8806832	2350	-	.	ID="RND-6_FAMILY-4093";Tend="910";Tstart="156";shortTE="F";uid="9bd2eba2-7404-4dfc-bb3d-ee5162cf0554"
Super-Scaffold_85	RepeatMasker	Unknown	1926860	1927183	1417	-	.	ID="RND-4_FAMILY-1804";Tend="1409";Tstart="1139";shortTE="F";uid="a36938fc-541b-4d8e-be58-a10b528f320c"
Super-Scaffold_85	RepeatMasker	DNA/MULE-MuDR	1814699	1815343	640	-	.	ID="RND-6_FAMILY-1428";TEgroup="ctg_3%7CRND-6_FAMILY-1428%7C2";Tend="3132";Tstart="857";shortTE="T";uid="ccf051ea-d438-4a1e-9cb2-075ae217f14e"
Super-Scaffold_85	RepeatMasker	Unknown	2837135	2837240	411	-	.	ID="RND-1_FAMILY-17";Tend="1147";Tstart="1038";shortTE="F";uid="d6eb0a11-e567-4d85-87c7-2fea1d03e276"
Super-Scaffold_85	RepeatMasker	DNA	13720302	13720731	1310	-	.	ID="DNA4-2_AP";Tend="766";Tstart="305";shortTE="F";uid="ccd4871f-0cac-42d9-b2c2-cb260e8fc5d5"
Super-Scaffold_85	RepeatMasker	DNA/MULE-MuDR	12752128	12752372	1149	-	.	ID="MUDR5X_AP";Tend="1190";Tstart="957";shortTE="F";uid="1e7c0920-8e44-43b6-805f-0b07f89bd13a"
Super-Scaffold_85	RepeatMasker	LINE/R1	109201	112789	7030	-	.	ID="SART-5_API";Tend="3624";Tstart="26";shortTE="F";uid="3b0cee4e-408b-49f4-bd6b-0d6338cf39f7"
Super-Scaffold_85	RepeatMasker	DNA	2656159	2656923	2991	-	.	ID="DNA4-2_AP";Tend="764";Tstart="1";shortTE="F";uid="38c81d9e-176e-4085-a290-c68949ca236c"
Super-Scaffold_85	RepeatMasker	Retroposon?	7297303	7297740	760	-	.	ID="SINE2-1_AP";Tend="1766";Tstart="1319";shortTE="F";uid="c22af6ca-38fa-4c0f-98cb-68281f53dc50"
Super-Scaffold_85	RepeatMasker	DNA	947596	948163	1204	-	.	ID="DNA4-3_AP";Tend="620";Tstart="60";shortTE="F";uid="be5f8363-51f9-4c68-9212-7e2870f2d0a2"
Super-Scaffold_85	RepeatMasker	DNA/Kolobok-E	6429932	6435313	38987	-	.	ID="RND-5_FAMILY-1639";TEgroup="ctg_3%7CRND-5_FAMILY-1639%7C1";Tend="5176";Tstart="118";shortTE="F";uid="c1d3133f-17f1-4ce6-b71b-53a5a16a6568"
Super-Scaffold_85	RepeatMasker	RC/Helitron	2469893	2469997	400	-	.	ID="RND-6_FAMILY-655";Tend="690";Tstart="580";shortTE="F";uid="5cf797b1-f924-4b45-8be1-d52e02fda341"
Super-Scaffold_85	RepeatMasker	Unknown	17377610	17378234	3467	-	.	ID="RND-6_FAMILY-40050";Tend="1585";Tstart="902";shortTE="F";uid="266bbdbf-104a-44dc-9a1d-d154adf98db8"
Super-Scaffold_85	RepeatMasker	LINE/I-Jockey	528172	528452	495	-	.	ID="RND-6_FAMILY-3854";Tend="1265";Tstart="987";shortTE="F";uid="39d60730-27bd-4a37-b8b3-224dc9003683"
Super-Scaffold_85	RepeatMasker	DNA/PIF-Harbinger	8609	9530	1287	-	.	ID="RND-6_FAMILY-5669";Tend="2079";Tstart="1189";shortTE="F";uid="0cedf8c4-05ca-4464-af87-1d3ae6addf96"
Super-Scaffold_85	RepeatMasker	DNA/Ginger-1	14383432	14383845	1551	-	.	ID="RND-6_FAMILY-1352";Tend="2135";Tstart="1703";shortTE="F";uid="5249b36d-c8d4-446a-9989-fd2dc98b55a7"
Super-Scaffold_85	RepeatMasker	DNA	8867289	8867653	1315	-	.	ID="RND-5_FAMILY-3007";Tend="1264";Tstart="912";shortTE="F";uid="bbcf6eb1-995b-4289-abfa-d55d45053c04"
Super-Scaffold_85	RepeatMasker	DNA/MULE-MuDR	6890820	6890947	682	-	.	ID="RND-1_FAMILY-1";Tend="1156";Tstart="1028";shortTE="F";uid="724e68cc-1a40-4737-84bb-5c98499f2b68"
Super-Scaffold_85	RepeatMasker	DNA/hAT-Tip100	4985599	4986059	2197	-	.	ID="RND-6_FAMILY-13862";TEgroup="ctg_3%7CRND-6_FAMILY-13862%7C1";Tend="4659";Tstart="3981";shortTE="F";uid="6de91564-eabb-491e-a8d2-52dfc4effa55"
Super-Scaffold_85	RepeatMasker	DNA/Kolobok-E	6103955	6104096	680	-	.	ID="RND-5_FAMILY-5311";Tend="1957";Tstart="1821";shortTE="F";uid="4b3e35de-654c-4d79-b10f-4bcd2d579a62"
Super-Scaffold_85	RepeatMasker	Unknown	18093031	18093418	1525	-	.	ID="RND-6_FAMILY-10519";Tend="1133";Tstart="795";shortTE="F";uid="4364184e-24d1-452d-9ab9-8ca727d43f0b"
Super-Scaffold_85	RepeatMasker	DNA/TcMar-Tigger	1491669	1491895	907	-	.	ID="DNA2-8_AP";Tend="764";Tstart="543";shortTE="F";uid="91033d14-9d6d-4f1a-8261-4db5d2c254e8"
Super-Scaffold_85	RepeatMasker	DNA	2979322	2979454	737	-	.	ID="DNAX-10_AP";Tend="139";Tstart="3";shortTE="F";uid="cc5bf7c3-6dd9-4d91-8c01-86295d069144"
Super-Scaffold_85	RepeatMasker	DNA	1044742	1045494	2500	-	.	ID="DNA4-2_AP";Tend="769";Tstart="18";shortTE="F";uid="726ac42f-d5ca-4d1c-bf80-64c1f1f59c04"
Super-Scaffold_85	RepeatMasker	DNA/TcMar-Tc1	7829567	7830076	1269	-	.	ID="RND-1_FAMILY-292";TEgroup="ctg_3%7CRND-1_FAMILY-292%7C2";Tend="1917";Tstart="1620";shortTE="F";uid="876680bf-98e0-4610-a1e1-a65a288c1ff6"
Super-Scaffold_85	RepeatMasker	DNA	3876988	3877279	2133	-	.	ID="RND-1_FAMILY-232";Tend="1226";Tstart="933";shortTE="F";uid="69c9d978-63c3-409c-a496-aeac58984f62"
Super-Scaffold_85	RepeatMasker	LTR/Gypsy	9413201	9413374	572	-	.	ID="RND-1_FAMILY-14";Tend="2987";Tstart="2802";shortTE="F";uid="be61f335-ff09-4b8d-91f6-5a6b195193d9"
Super-Scaffold_85	RepeatMasker	DNA	5664653	5665211	2671	-	.	ID="RND-5_FAMILY-3007";Tend="1493";Tstart="940";shortTE="F";uid="33f9a7e0-602b-4754-b089-9204d7ccda68"
Super-Scaffold_85	RepeatMasker	DNA	7428098	7428394	465	-	.	ID="TTAA19_AP";Tend="360";Tstart="38";shortTE="F";uid="ef237a98-fccd-4ea3-b67f-e360da4aa793"
Super-Scaffold_85	RepeatMasker	RC/Helitron	11762188	11762526	503	-	.	ID="RND-5_FAMILY-2212";TEgroup="ctg_3%7CRND-5_FAMILY-2212%7C2";Tend="2498";Tstart="651";shortTE="F";uid="9bbbf7b4-c012-40ad-a9d8-99dfbb4af793"
Super-Scaffold_85	RepeatMasker	DNA/MULE-MuDR	18592134	18592357	551	-	.	ID="RND-5_FAMILY-3965";Tend="1885";Tstart="1653";shortTE="F";uid="48aefacb-f029-467e-a97d-7c3f73895de1"
Super-Scaffold_85	RepeatMasker	DNA	7332591	7332715	533	-	.	ID="dna4-2_ap";Tend="129";Tstart="5";shortTE="F";uid="97634bd9-4e4a-447a-9c5a-39e0bc2554f2"
Super-Scaffold_85	RepeatMasker	DNA/Ginger-1	5918011	5918560	2497	-	.	ID="rnd-6_family-1352";Tend="1382";Tstart="610";shortTE="F";uid="d6e25d1b-7346-4226-ad7d-15e814e250ef"
Super-Scaffold_85	RepeatMasker	Unknown	13248639	13248909	890	-	.	ID="RND-1_FAMILY-316";Tend="1262";Tstart="800";shortTE="F";uid="a61192a9-d3a5-44a6-bea1-bf100bb15e3e"
Super-Scaffold_85	RepeatMasker	DNA/hAT?	16006145	16006335	629	-	.	ID="DNA8-60_AP";Tend="281";Tstart="87";shortTE="F";uid="52f7695b-4320-44c9-900d-1486c1cac435"
Super-Scaffold_85	RepeatMasker	Retroposon?	15712900	15713378	1217	-	.	ID="RND-5_FAMILY-2063";Tend="2830";Tstart="2433";shortTE="F";uid="4d67c0b5-94eb-490b-9bc7-57f042a1e6ca"
Super-Scaffold_85	RepeatMasker	DNA	9846935	9847242	561	-	.	ID="DNA4-1_AP";Tend="823";Tstart="529";shortTE="F";uid="f176e25b-13b3-44fb-b354-a5ff3cbb5024"
Super-Scaffold_85	RepeatMasker	DNA/IS3EU	10690299	10690838	738	-	.	ID="RND-6_FAMILY-8275";Tend="2747";Tstart="2253";shortTE="F";uid="09ff6ac0-febe-423c-863e-0b7968ba2dbd"
Super-Scaffold_85	RepeatMasker	DNA/Ginger-1	281127	281363	598	-	.	ID="rnd-6_family-1352";Tend="2135";Tstart="1919";shortTE="F";uid="1dc1e639-8d26-47f5-afaa-60fdb7f6e54a"
Super-Scaffold_85	RepeatMasker	DNA	9982214	9982400	708	-	.	ID="DNA-TTAA-1_AP";Tend="234";Tstart="54";shortTE="F";uid="38c50838-363f-41b4-8d46-cbcc467399b4"
Super-Scaffold_85	RepeatMasker	RC/Helitron	18158516	18158752	749	-	.	ID="RND-5_FAMILY-1249";Tend="1567";Tstart="1338";shortTE="F";uid="1ecc9316-1bc3-451d-bfa6-7323c3c7f109"
Super-Scaffold_85	RepeatMasker	Retroposon?	5775776	5775960	494	-	.	ID="RND-6_FAMILY-8671";Tend="1157";Tstart="943";shortTE="F";uid="91bd772e-2e94-4b0d-af2f-e97b77d66171"
Super-Scaffold_85	RepeatMasker	DNA	13062646	13062852	964	-	.	ID="DNAX-10_AP";Tend="196";Tstart="3";shortTE="F";uid="c3e4e06a-74d5-478c-91a1-b0d62bba6d4f"
Super-Scaffold_85	RepeatMasker	Unknown	14744682	14745156	3788	-	.	ID="RND-6_FAMILY-62019";Tend="1417";Tstart="930";shortTE="F";uid="add43a57-f3bd-4002-b083-a22ee6a0b289"
Super-Scaffold_85	RepeatMasker	DNA	850978	851327	1159	-	.	ID="dna4-2_ap";TEgroup="ctg_3%7Cdna4-2_ap%7C1";Tend="605";Tstart="1";shortTE="F";uid="72bcde18-9e03-4a3c-a596-35790fc7a973"
Super-Scaffold_85	RepeatMasker	DNA	12989310	12989729	1017	-	.	ID="TTAA8_AP";Tend="432";Tstart="2";shortTE="F";uid="58459a32-87f4-421f-9f29-b02b1278782e"
Super-Scaffold_85	RepeatMasker	RC/Helitron	15993023	15993350	1085	-	.	ID="RND-5_FAMILY-1249";Tend="1610";Tstart="1286";shortTE="F";uid="0c166caa-0f18-4d76-9c88-e8d532531c87"
Super-Scaffold_85	RepeatMasker	LTR/Copia	11618979	11619267	2085	-	.	ID="RND-6_FAMILY-6832";Tend="2293";Tstart="2003";shortTE="F";uid="dbbc2e5b-b62f-457d-8e0b-a9c756261176"
Super-Scaffold_85	RepeatMasker	DNA/hAT-hAT19	722201	723120	1280	-	.	ID="HAT-N2_AP";TEgroup="ctg_3%7CHAT-N2_AP%7C1";Tend="735";Tstart="1";shortTE="F";uid="bcd77a2f-0b3d-4dde-8a89-23128f2e636c"
Super-Scaffold_85	RepeatMasker	DNA/hAT-Blackjack	12376180	12376384	451	-	.	ID="rnd-6_family-2558";TEgroup="ctg_3%7Crnd-6_family-2558%7C1";Tend="1129";Tstart="920";shortTE="T";uid="ec0c3835-824d-4e37-a431-1822899bc9ce"
Super-Scaffold_85	RepeatMasker	Unknown	7514594	7514823	1232	-	.	ID="RND-1_FAMILY-108";Tend="2150";Tstart="1913";shortTE="F";uid="b50eb912-0a50-430c-bd46-e6719ff5c362"
Super-Scaffold_85	RepeatMasker	DNA/TcMar-m44	7578924	7579090	538	-	.	ID="dnax-3b_ap";Tend="137";Tstart="1";shortTE="F";uid="1e54c97a-83ed-4b57-a89b-e9b0e6a8ac62"
Super-Scaffold_85	RepeatMasker	LINE/R1	118426	119005	1091	-	.	ID="SART-9_API";Tend="2459";Tstart="1880";shortTE="F";uid="de4049d2-cb29-44f4-8979-39f62372497d"
Super-Scaffold_85	RepeatMasker	Unknown	14488218	14488600	2141	-	.	ID="RND-4_FAMILY-83";Tend="1365";Tstart="975";shortTE="F";uid="17f94753-0e5c-40f6-b810-4f8c29187b3d"
Super-Scaffold_85	RepeatMasker	DNA/hAT-Ac	11506355	11506555	529	-	.	ID="RND-5_FAMILY-372";Tend="904";Tstart="695";shortTE="F";uid="5702221e-6d90-455f-a9b4-cc5306709308"
Super-Scaffold_85	RepeatMasker	Unknown	1846868	1847673	1025	-	.	ID="RND-6_FAMILY-4157";Tend="941";Tstart="1";shortTE="F";uid="102c5119-0192-474e-8478-325077a2b1a4"
Super-Scaffold_85	RepeatMasker	DNA	17265439	17265543	571	-	.	ID="TTAAC_AP";Tend="111";Tstart="1";shortTE="F";uid="b5173c1c-3337-4bb8-874e-66561b42f83e"
Super-Scaffold_85	RepeatMasker	LTR/Gypsy	4221025	4221191	454	-	.	ID="RND-6_FAMILY-15483";Tend="5470";Tstart="5304";shortTE="F";uid="fc5650f3-e501-40e2-abab-05b4cbec1912"
Super-Scaffold_85	RepeatMasker	DNA	6368910	6369052	628	-	.	ID="dna4-2_ap";Tend="765";Tstart="625";shortTE="F";uid="7970c39e-0ef1-400e-ab38-89229423abb9"
Super-Scaffold_85	RepeatMasker	Unknown	11840941	11841075	1001	-	.	ID="RND-6_FAMILY-20699";Tend="405";Tstart="308";shortTE="F";uid="75e5a2b4-e8e0-491e-9be9-d5823545f85b"
Super-Scaffold_85	RepeatMasker	Retroposon?	2021615	2021895	467	-	.	ID="RND-6_FAMILY-1861";Tend="1915";Tstart="1614";shortTE="F";uid="5cc48be7-4080-45ed-a225-4e5351116035"
Super-Scaffold_85	RepeatMasker	DNA	338972	339269	1235	-	.	ID="DNA4-2_AP";Tend="769";Tstart="459";shortTE="F";uid="d93680c8-5420-4dd6-a29d-69a3b9323a58"
Super-Scaffold_85	RepeatMasker	RC/Helitron	14504707	14504942	466	-	.	ID="RND-5_FAMILY-1249";Tend="1560";Tstart="1317";shortTE="F";uid="4a68035b-e9e3-484e-bd18-c104dabf96c4"
Super-Scaffold_85	RepeatMasker	DNA/hAT-hAT19	8116290	8116452	472	-	.	ID="RND-6_FAMILY-13269";Tend="3973";Tstart="3830";shortTE="F";uid="b6c10b48-b6d5-40b1-9492-90e70521e03e"
Super-Scaffold_85	RepeatMasker	DNA/hAT-hAT19	8612047	8612199	543	-	.	ID="RND-6_FAMILY-13269";Tend="3972";Tstart="3834";shortTE="F";uid="14dcc605-befd-4139-9477-5024d59746e8"
Super-Scaffold_85	RepeatMasker	RC/Helitron	15994118	15994532	2699	-	.	ID="RND-5_FAMILY-2212";Tend="1066";Tstart="676";shortTE="F";uid="41b6f77b-801b-4785-9728-8bab67e4ac39"
Super-Scaffold_85	RepeatMasker	DNA/hAT	12811657	12812164	3025	-	.	ID="RND-5_FAMILY-901";Tend="1474";Tstart="969";shortTE="F";uid="421b1dfb-5e3f-4f36-a73b-044a9bcf0925"
Super-Scaffold_85	RepeatMasker	Unknown	16415737	16416542	6290	-	.	ID="RND-6_FAMILY-18365";Tend="1163";Tstart="359";shortTE="F";uid="9f04a296-3f59-42fc-a824-b5beee3baac6"
Super-Scaffold_85	RepeatMasker	Unknown	5450396	5450762	2319	-	.	ID="RND-3_FAMILY-1345";Tend="1089";Tstart="723";shortTE="F";uid="4656aa0e-8e52-4d8c-9772-e8368f42bc83"
Super-Scaffold_85	RepeatMasker	DNA	15906167	15906454	486	-	.	ID="RND-6_FAMILY-5217";TEgroup="ctg_3%7CRND-6_FAMILY-5217%7C1";Tend="1698";Tstart="1455";shortTE="F";uid="f50aafa3-650d-4813-a946-18601b95532b"
Super-Scaffold_85	RepeatMasker	RC/Helitron	15955331	15955490	608	-	.	ID="RND-5_FAMILY-1249";Tend="1577";Tstart="1417";shortTE="F";uid="196ba71b-53d5-481b-9e11-5a194acc4da6"
Super-Scaffold_85	RepeatMasker	DNA/TcMar-m44	16811921	16812061	493	-	.	ID="dnax-3b_ap";Tend="138";Tstart="1";shortTE="F";uid="87233eb2-ee41-4a82-8808-56c08b0a94c4"
Super-Scaffold_85	RepeatMasker	Unknown	10641074	10641208	459	-	.	ID="RND-6_FAMILY-4505";Tend="1078";Tstart="943";shortTE="F";uid="8f15297e-a167-4f28-b972-73af38ae80bc"
Super-Scaffold_85	RepeatMasker	DNA	14105174	14105467	961	-	.	ID="TTAA3C_AP";Tend="282";Tstart="1";shortTE="F";uid="64ec2b16-f706-4309-bf7e-2c4c9a26031f"
Super-Scaffold_85	RepeatMasker	Unknown	10328450	10328856	2564	-	.	ID="RND-5_FAMILY-1367";Tend="1347";Tstart="946";shortTE="F";uid="1944a942-f808-4f02-987f-34410eb5c42f"
Super-Scaffold_85	RepeatMasker	DNA/Ginger-1	2474969	2475209	562	-	.	ID="rnd-6_family-15982";Tend="754";Tstart="566";shortTE="F";uid="a8b4b78e-b96d-488b-8927-9df37f29bf1c"
Super-Scaffold_85	RepeatMasker	LINE/I-Jockey	5129621	5130958	856	-	.	ID="JOCKEY-3_RPR";Tend="4464";Tstart="3127";shortTE="F";uid="3e99fac1-7571-4991-8fb5-91aa2899e69a"
Super-Scaffold_85	RepeatMasker	LINE/I	8375486	8375946	1736	-	.	ID="RND-5_FAMILY-1473";Tend="2710";Tstart="2272";shortTE="F";uid="b20cc271-27cc-4d0b-8e35-6ae1abae6f3c"
Super-Scaffold_85	RepeatMasker	Retroposon?	9070365	9070687	837	-	.	ID="SINE2-1_AP";Tend="465";Tstart="145";shortTE="F";uid="48f061ad-3bbc-463e-8169-bd37781e1ee3"
Super-Scaffold_85	RepeatMasker	Retroposon?	6798130	6798826	1468	-	.	ID="SINE2-2_AP";Tend="949";Tstart="91";shortTE="F";uid="2107beb0-52a8-4698-84fa-38b60036a2f0"
Super-Scaffold_85	RepeatMasker	Unknown	7262268	7263011	5331	-	.	ID="RND-4_FAMILY-543";Tend="1704";Tstart="951";shortTE="F";uid="16e9b6cf-b63c-4091-8cb3-93662ab1bf9d"
Super-Scaffold_85	RepeatMasker	LTR/Gypsy	4651299	4651492	685	-	.	ID="GYPSY68-I_AG";Tend="2269";Tstart="2109";shortTE="F";uid="b2463673-706e-49b4-8500-c0768177c716"
Super-Scaffold_85	RepeatMasker	DNA	13694290	13694652	3209	-	.	ID="RND-6_FAMILY-8919";Tend="1254";Tstart="894";shortTE="F";uid="1bdaa759-df58-47a5-9f07-f4ecfff0b497"
Super-Scaffold_85	RepeatMasker	Retroposon?	12817416	12817566	510	-	.	ID="RND-6_FAMILY-4581";Tend="970";Tstart="816";shortTE="F";uid="add2bd15-6ca2-4fd2-9d0c-698f8a58e7c5"
Super-Scaffold_85	RepeatMasker	DNA	18676685	18676897	571	-	.	ID="DNA-TTAA-1_AP";Tend="220";Tstart="2";shortTE="F";uid="3b8c4964-147f-4f99-9850-81a7d0760cb9"
Super-Scaffold_85	RepeatMasker	DNA/Ginger-1	6319366	6319559	501	-	.	ID="RND-6_FAMILY-1352";Tend="2153";Tstart="1945";shortTE="F";uid="677885ba-922a-4489-9862-37267b9ff852"
Super-Scaffold_85	RepeatMasker	DNA	9459332	9459746	1653	-	.	ID="TTAA8_AP";Tend="438";Tstart="1";shortTE="F";uid="0323e0c5-1b3d-412c-8dbe-35c1e8ee3d23"
Super-Scaffold_85	RepeatMasker	Unknown	17188800	17189014	1132	-	.	ID="RND-4_FAMILY-112";Tend="1598";Tstart="1380";shortTE="F";uid="0f50869a-2d4c-485e-9f13-1b1bfdce230f"
Super-Scaffold_85	RepeatMasker	DNA/hAT-Tip100	1069814	1069928	443	-	.	ID="RND-6_FAMILY-3063";Tend="645";Tstart="409";shortTE="F";uid="542ef8e0-e0ab-4506-8a0d-5ff513510473"
Super-Scaffold_85	RepeatMasker	DNA/Kolobok-E	18019168	18019325	612	-	.	ID="KOLOBOKE-3_AP";Tend="2195";Tstart="2033";shortTE="F";uid="1407937a-7892-4b8c-8fdf-86dd22bee947"
Super-Scaffold_85	RepeatMasker	LINE/RTE-BovB	11554075	11554978	1668	-	.	ID="RND-6_FAMILY-11558";Tend="3859";Tstart="2975";shortTE="F";uid="94d87d86-f3d5-40d1-9dec-856a2ff2d70c"
Super-Scaffold_85	RepeatMasker	RC/Helitron	12385726	12386031	777	-	.	ID="RND-6_FAMILY-4802";Tend="792";Tstart="504";shortTE="F";uid="77e64adb-f726-4438-9d18-2dff4e060d06"
Super-Scaffold_85	RepeatMasker	Unknown	7159916	7160213	632	-	.	ID="RND-6_FAMILY-11858";Tend="744";Tstart="453";shortTE="F";uid="30671c45-dcf6-4ffe-bd8e-100b25d12b66"
Super-Scaffold_85	RepeatMasker	DNA	5735185	5735335	616	-	.	ID="RND-5_FAMILY-3007";Tend="1447";Tstart="1304";shortTE="F";uid="de25d824-a033-4483-b3f1-2b8bcbcf6b7f"
Super-Scaffold_85	RepeatMasker	DNA/Ginger-1	6012017	6012337	1130	-	.	ID="RND-6_FAMILY-1352";Tend="2183";Tstart="1838";shortTE="F";uid="e1dedf0c-547b-42e2-bacd-2a5e84683f32"
Super-Scaffold_85	RepeatMasker	DNA/Kolobok-E	4343010	4343255	963	-	.	ID="KOLOBOKE-2_AP";Tend="1367";Tstart="1134";shortTE="F";uid="bc525635-e2a0-4347-af1d-a68524ec9484"
Super-Scaffold_85	RepeatMasker	Unknown	10754780	10756401	6210	-	.	ID="RND-3_FAMILY-1345";Tend="2345";Tstart="724";shortTE="F";uid="83ee7bfa-3816-406b-b49e-0b687914522d"
Super-Scaffold_85	RepeatMasker	DNA/Kolobok-E	12255110	12255254	599	-	.	ID="RND-6_FAMILY-1369";Tend="1633";Tstart="1510";shortTE="F";uid="c78b86dd-abb2-4dbc-8e4e-a4393fae5c24"
Super-Scaffold_85	RepeatMasker	Unknown	1061179	1061308	519	-	.	ID="RND-5_FAMILY-4340";Tend="1320";Tstart="1200";shortTE="F";uid="88be84c3-6346-46a0-a160-40cab585700f"
Super-Scaffold_85	RepeatMasker	DNA/Ginger-1	2365718	2365865	746	-	.	ID="RND-6_FAMILY-15982";Tend="750";Tstart="607";shortTE="F";uid="65fefe55-e5b4-47f9-b19a-a577c2470c83"
Super-Scaffold_85	RepeatMasker	DNA	13717115	13717329	483	-	.	ID="DNA4-2_AP";Tend="769";Tstart="569";shortTE="F";uid="66f3ec0a-3e58-4e6e-8a0a-a34e154b64a5"
Super-Scaffold_85	RepeatMasker	DNA/Ginger-2	2543006	2543163	439	-	.	ID="RND-6_FAMILY-5547";Tend="1448";Tstart="1306";shortTE="F";uid="e15fb61e-17ab-4941-b72f-92393daa43ae"
Super-Scaffold_85	RepeatMasker	DNA/hAT	1834679	1834888	703	-	.	ID="DNA8-23_AP";Tend="207";Tstart="7";shortTE="F";uid="8c33b73c-6678-4def-87c0-f581f95f1043"
Super-Scaffold_85	RepeatMasker	RC/Helitron	6860800	6861377	1213	-	.	ID="RND-6_FAMILY-16132";Tend="1145";Tstart="524";shortTE="F";uid="4575f50d-efed-46ce-8def-027876e622af"
Super-Scaffold_85	RepeatMasker	Unknown	3272718	3272879	617	-	.	ID="RND-5_FAMILY-2844";Tend="1378";Tstart="1223";shortTE="F";uid="d3bcaf40-bb4f-43af-b37b-97a4e5f05343"
Super-Scaffold_85	RepeatMasker	DNA	9059541	9060066	2361	-	.	ID="TTAA18B_AP";Tend="560";Tstart="11";shortTE="F";uid="e43d314e-98a9-4c21-bfcf-8125edb9eae5"
Super-Scaffold_85	RepeatMasker	Unknown	15925284	15925673	1336	-	.	ID="RND-4_FAMILY-1804";Tend="948";Tstart="550";shortTE="F";uid="668a7796-54d0-4301-a38d-d509568036aa"
Super-Scaffold_85	RepeatMasker	RC/Helitron	14893964	14894093	743	-	.	ID="RND-5_FAMILY-5282";Tend="1026";Tstart="897";shortTE="F";uid="cbe145a3-7b6f-4117-a513-c4e27a66fd22"
Super-Scaffold_85	RepeatMasker	DNA	10668041	10668742	2343	-	.	ID="DNA4-2_AP";Tend="758";Tstart="1";shortTE="F";uid="6f99e9d8-5b32-4a0d-a6fb-7269475d4969"
Super-Scaffold_85	RepeatMasker	DNA	10680042	10680341	824	-	.	ID="TTAA8_AP";Tend="430";Tstart="90";shortTE="F";uid="7d2eab11-00a6-43db-97e1-e9745b3e34d6"
Super-Scaffold_85	RepeatMasker	DNA/hAT-Tip100	12880658	12881023	436	-	.	ID="RND-6_FAMILY-2261";Tend="1449";Tstart="1121";shortTE="F";uid="3ddb2bbd-6f8d-4380-8bdc-4483da906deb"
Super-Scaffold_85	RepeatMasker	DNA	6113583	6114463	7148	-	.	ID="RND-1_FAMILY-257";Tend="1865";Tstart="999";shortTE="F";uid="b6cbcfb5-d378-447a-922a-fa7c1f384519"
Super-Scaffold_85	RepeatMasker	RC/Helitron	7488553	7488781	1259	-	.	ID="RND-5_FAMILY-6677";Tend="1547";Tstart="1308";shortTE="F";uid="c4eef69c-5d44-4dfe-a78e-6afe49416904"
Super-Scaffold_85	RepeatMasker	DNA	2313996	2314183	599	-	.	ID="RND-6_FAMILY-3747";Tend="6405";Tstart="6241";shortTE="F";uid="ef26eb04-62f6-45e8-921a-906cde7cae30"
Super-Scaffold_85	RepeatMasker	LTR/Gypsy	7676975	7677643	1961	-	.	ID="RND-1_FAMILY-14";Tend="4722";Tstart="4051";shortTE="F";uid="3cdc48b2-c1f4-4249-8f9a-9a1a01b824e1"
Super-Scaffold_85	RepeatMasker	DNA	7356070	7356342	772	-	.	ID="TTAA2D_AP";Tend="361";Tstart="74";shortTE="F";uid="38a8bdff-4c9b-43eb-b8e1-3b44e6569b53"
Super-Scaffold_85	RepeatMasker	DNA/Ginger-1	10600257	10600486	593	-	.	ID="RND-6_FAMILY-15982";Tend="2203";Tstart="1977";shortTE="F";uid="5b6805bb-c8c4-41e1-a52f-1abf20149e26"
Super-Scaffold_85	RepeatMasker	DNA/Ginger-1	18595592	18595831	1028	-	.	ID="RND-6_FAMILY-1352";Tend="1733";Tstart="1498";shortTE="F";uid="bb5bc8ce-5622-403b-985b-8f2ff6a066eb"
Super-Scaffold_85	RepeatMasker	Unknown	16107580	16107960	2722	-	.	ID="RND-5_FAMILY-7161";TEgroup="ctg_3%7CRND-5_FAMILY-7161%7C1";Tend="1845";Tstart="779";shortTE="F";uid="7eed7b16-6957-4258-9977-3b12b95a5ed7"
Super-Scaffold_85	RepeatMasker	DNA	17338084	17338269	453	-	.	ID="RND-1_FAMILY-64";Tend="1568";Tstart="1386";shortTE="F";uid="3c9c2845-b46d-46e3-a4cc-71e0186b2200"
Super-Scaffold_85	RepeatMasker	DNA/MULE-MuDR	13033233	13033365	581	-	.	ID="DNA8-110_AP";Tend="137";Tstart="7";shortTE="F";uid="555c254e-9759-403a-94b8-dc13d100b396"
Super-Scaffold_85	RepeatMasker	RC/Helitron	4213007	4213663	4920	-	.	ID="RND-1_FAMILY-86";Tend="1444";Tstart="787";shortTE="F";uid="38cb0219-33e9-43a8-bb62-005bf689af1e"
Super-Scaffold_85	RepeatMasker	DNA	1891318	1891579	1139	-	.	ID="dna4-2_ap";Tend="271";Tstart="1";shortTE="F";uid="8b9cd015-1499-4c25-a466-f9a8642625ea"
Super-Scaffold_85	RepeatMasker	LTR/Copia	11596444	11596732	2085	-	.	ID="RND-6_FAMILY-6832";Tend="2293";Tstart="2003";shortTE="F";uid="4fb9d0ca-0b21-4bfc-982e-ec50d5e5172d"
Super-Scaffold_85	RepeatMasker	LINE/L2	903976	904135	955	-	.	ID="RND-5_FAMILY-9709";Tend="4197";Tstart="4034";shortTE="F";uid="e7b3f43c-c61e-484c-8294-237575a97dd0"
Super-Scaffold_85	RepeatMasker	DNA	11154147	11154393	411	-	.	ID="DNAX-2_AP";Tend="459";Tstart="159";shortTE="F";uid="718d16db-8d25-4821-9b86-ace4cf5ec62a"
Super-Scaffold_85	RepeatMasker	DNA/hAT-Tip100	2543738	2544117	1161	-	.	ID="DNA8-100B_AP";Tend="501";Tstart="1";shortTE="F";uid="5b7fe91e-4447-4ce9-82a1-46cd56fc5bd0"
Super-Scaffold_85	RepeatMasker	DNA/Ginger-1	9225773	9225987	661	-	.	ID="RND-6_FAMILY-5574";Tend="1532";Tstart="1311";shortTE="F";uid="e1fcb718-9b5d-4edd-a3d3-0e9ab9d469d2"
Super-Scaffold_85	RepeatMasker	DNA/MULE-MuDR	7140273	7140374	449	-	.	ID="RND-6_FAMILY-1565";Tend="1443";Tstart="1339";shortTE="F";uid="5c186cfb-2b55-44f4-aed5-4a3b0bdf4bb9"
Super-Scaffold_85	RepeatMasker	DNA	3586822	3587550	3611	-	.	ID="DNA4-2_AP";Tend="769";Tstart="1";shortTE="F";uid="16c31d22-7bac-4bf0-a42f-31f1c6015f5e"
Super-Scaffold_85	RepeatMasker	Unknown	1807047	1807428	2200	-	.	ID="RND-4_FAMILY-83";Tend="1355";Tstart="946";shortTE="F";uid="77e600b4-63c3-455c-9328-14ef44d727a4"
Super-Scaffold_85	RepeatMasker	DNA/Ginger-1	3675492	3675667	550	-	.	ID="RND-6_FAMILY-6948";Tend="666";Tstart="492";shortTE="F";uid="1691041f-3a1a-45f4-83e6-af2ef574cf6c"
Super-Scaffold_85	RepeatMasker	DNA/MULE-MuDR	8829967	8830668	4976	-	.	ID="RND-6_FAMILY-61304";Tend="1643";Tstart="954";shortTE="F";uid="2b1bd6a8-cd80-40ec-8ce8-807a8a5ec243"
Super-Scaffold_85	RepeatMasker	Unknown	6805576	6805876	2140	-	.	ID="RND-1_FAMILY-207";Tend="1854";Tstart="1572";shortTE="F";uid="99d04249-0372-42eb-af61-ead58566b569"
Super-Scaffold_85	RepeatMasker	DNA/hAT-Tip100	14494023	14494618	3639	-	.	ID="DNA8-81_AP";Tend="932";Tstart="340";shortTE="F";uid="9926b582-9de6-4c15-9e8b-cab1a8ce16ad"
Super-Scaffold_85	RepeatMasker	DNA/hAT	11717516	11717663	568	-	.	ID="RND-5_FAMILY-901";Tend="1117";Tstart="969";shortTE="F";uid="61820022-4c32-4b60-938a-fc14255f55c5"
Super-Scaffold_85	RepeatMasker	LTR/Pao	6737895	6739359	445	-	.	ID="BEL-96_AA-I";TEgroup="ctg_3%7CBEL-96_AA-I%7C1";Tend="3904";Tstart="2497";shortTE="F";uid="ae5ba3c5-a879-4456-8123-f86ce9549466"
Super-Scaffold_85	RepeatMasker	DNA	1996098	1996384	1442	-	.	ID="DNA4-2_AP";Tend="304";Tstart="1";shortTE="F";uid="a13cd876-4679-450d-828c-bfcb2ecdba80"
Super-Scaffold_85	RepeatMasker	DNA/Kolobok-E	13644212	13644355	763	-	.	ID="RND-6_FAMILY-10295";Tend="1942";Tstart="1802";shortTE="F";uid="80dd0c0b-e09e-4ace-bb74-c9e1850434aa"
Super-Scaffold_85	RepeatMasker	DNA/MULE-MuDR	1977467	1978374	796	-	.	ID="rnd-6_family-23826";Tend="1881";Tstart="714";shortTE="F";uid="58d4126c-363f-4399-b675-b1e2dd12f2dc"
Super-Scaffold_85	RepeatMasker	DNA	11269087	11269653	513	-	.	ID="dna4-2_ap";TEgroup="ctg_3%7Cdna4-2_ap%7C5";Tend="769";Tstart="1";shortTE="F";uid="89af7d7e-0e91-4de7-af0c-f181d314a6f6"
Super-Scaffold_85	RepeatMasker	Retroposon?	15985228	15985391	632	-	.	ID="RND-6_FAMILY-8671";Tend="1029";Tstart="869";shortTE="F";uid="50fc5be2-9f43-4581-9401-a8bd57753a41"
Super-Scaffold_85	RepeatMasker	LINE/R1	90046	91723	3717	-	.	ID="SART-9_API";Tend="3680";Tstart="646";shortTE="F";uid="7eec8aa3-2f29-4087-b785-38f729c1c0b6"
Super-Scaffold_85	RepeatMasker	Unknown	2246428	2246812	710	-	.	ID="RND-6_FAMILY-19012";Tend="3150";Tstart="2763";shortTE="F";uid="c48e798d-c30b-4772-8550-63795e6de689"
Super-Scaffold_85	RepeatMasker	DNA/Sola-1	2882782	2883035	10321	-	.	ID="RND-1_FAMILY-343";Tend="1012";Tstart="6";shortTE="F";uid="430d0fb9-16b6-49dd-9c2c-fe1043a1af95"
Super-Scaffold_85	RepeatMasker	LTR/Gypsy	6779209	6779591	2890	-	.	ID="RND-6_FAMILY-117";Tend="597";Tstart="215";shortTE="F";uid="e35b1ad1-2440-40cb-ad33-4d2457ea43c0"
Super-Scaffold_85	RepeatMasker	Unknown	2543224	2543448	1565	-	.	ID="RND-1_FAMILY-17";Tend="1191";Tstart="969";shortTE="F";uid="0c33518b-f6d3-4daf-9d70-b199531adcce"
Super-Scaffold_85	RepeatMasker	LTR/Pao	2692710	2693812	8452	-	.	ID="RND-6_FAMILY-6684";TEgroup="ctg_3%7CRND-6_FAMILY-6684%7C1";Tend="1449";Tstart="422";shortTE="F";uid="462c783a-6a66-4506-9f9d-8ee04ae774be"
Super-Scaffold_85	RepeatMasker	RC/Helitron	4616597	4616724	451	-	.	ID="RND-6_FAMILY-2109";Tend="1848";Tstart="1707";shortTE="F";uid="5c02d9e4-5e34-4b7d-b526-66468062ab4d"
Super-Scaffold_85	RepeatMasker	DNA/TcMar?	14403066	14403511	2579	-	.	ID="RND-6_FAMILY-7571";Tend="1409";Tstart="948";shortTE="F";uid="38362c37-e245-4d6e-96b5-9ec2c77e7c6e"
Super-Scaffold_85	RepeatMasker	LTR/Gypsy	6507970	6508445	1078	-	.	ID="RND-6_FAMILY-10632";Tend="1758";Tstart="1283";shortTE="F";uid="08171c93-4235-4611-ad2a-0ac8fddf6710"
Super-Scaffold_85	RepeatMasker	Unknown	5685046	5685285	1339	-	.	ID="RND-4_FAMILY-83";Tend="1366";Tstart="1115";shortTE="F";uid="a495c3b1-bb7c-4f42-862e-d0596bbd20b2"
Super-Scaffold_85	RepeatMasker	Unknown	7116910	7117091	567	-	.	ID="RND-1_FAMILY-10";Tend="697";Tstart="516";shortTE="F";uid="ad274ee7-0154-4f89-bb01-696c0542bdc2"
Super-Scaffold_85	RepeatMasker	DNA	14937447	14937756	1248	-	.	ID="DNA4-2_AP";Tend="305";Tstart="1";shortTE="F";uid="d2b68d78-2b0d-49cf-b79e-ba6ef061a83e"
Super-Scaffold_85	RepeatMasker	DNA	1879802	1880233	1483	-	.	ID="DNA4-2_AP";Tend="769";Tstart="350";shortTE="F";uid="f0365138-f1f5-4315-b8a6-17f99d3af6b3"
Super-Scaffold_85	RepeatMasker	DNA	12613651	12614141	1311	-	.	ID="DNA4-2_AP";Tend="768";Tstart="273";shortTE="F";uid="40c87923-1e40-4759-8974-553bf5d7b186"
Super-Scaffold_85	RepeatMasker	Unknown	8306076	8306251	829	-	.	ID="RND-1_FAMILY-463";Tend="1126";Tstart="955";shortTE="F";uid="7bfe18e2-50d8-41f1-8740-eafd8b2690c6"
Super-Scaffold_85	RepeatMasker	DNA	18226637	18227295	1806	-	.	ID="DNA4-2_AP";Tend="769";Tstart="190";shortTE="F";uid="83049db7-e780-4409-9c8e-6b213c0e56f7"
Super-Scaffold_85	RepeatMasker	DNA/MULE-MuDR	16487544	16488363	5591	-	.	ID="RND-5_FAMILY-2825";TEgroup="ctg_3%7CRND-5_FAMILY-2825%7C1";Tend="1962";Tstart="450";shortTE="F";uid="979202e9-9d0f-40f2-a38c-f340df7f783f"
Super-Scaffold_85	RepeatMasker	DNA/TcMar-Tc1	16120483	16120855	816	-	.	ID="rnd-1_family-44";Tend="2399";Tstart="2056";shortTE="F";uid="d02c2701-55a0-44d1-a599-abb39bf1d709"
Super-Scaffold_85	RepeatMasker	DNA/Ginger-1	17871390	17871765	1298	-	.	ID="RND-6_FAMILY-1352";Tend="2117";Tstart="1705";shortTE="F";uid="f78a69d4-d6ef-4fa8-8dcf-bfc6cb9df763"
Super-Scaffold_85	RepeatMasker	Unknown	8798381	8798599	1222	-	.	ID="RND-4_FAMILY-83";Tend="1357";Tstart="1156";shortTE="F";uid="e5c55f83-1828-4067-8f11-e949b9047e40"
Super-Scaffold_85	RepeatMasker	DNA/Ginger-1	5991425	5991617	682	-	.	ID="RND-6_FAMILY-15982";Tend="2084";Tstart="1891";shortTE="F";uid="cd41b473-ffd3-4d7e-9aa2-1d3d5386b0f4"
Super-Scaffold_85	RepeatMasker	DNA	13488277	13488416	413	-	.	ID="RND-1_FAMILY-64";Tend="1128";Tstart="760";shortTE="F";uid="08853948-a4b8-4d75-b357-ba373d9d02a1"
Super-Scaffold_85	RepeatMasker	DNA	2987980	2988101	500	-	.	ID="dna4-2_ap";Tend="123";Tstart="2";shortTE="F";uid="b5890b78-5033-4e7f-bf3a-a3b667ef7a7b"
Super-Scaffold_85	RepeatMasker	DNA/Sola-1	9086650	9086990	1678	-	.	ID="RND-6_FAMILY-1505";Tend="2795";Tstart="2448";shortTE="F";uid="15b4b37e-528b-4e50-a17c-b5b6f1f63017"
Super-Scaffold_85	RepeatMasker	DNA/Ginger-1	2474125	2474747	3546	-	.	ID="RND-6_FAMILY-1352";Tend="2006";Tstart="1379";shortTE="F";uid="c89fb72b-7f06-468d-ab7f-24b40c333e13"
Super-Scaffold_85	RepeatMasker	DNA/hAT-Tip100	12607324	12607862	4268	-	.	ID="RND-6_FAMILY-37697";Tend="1652";Tstart="1108";shortTE="F";uid="33ee13ff-aef2-41c2-b07e-5dae215aa4ce"
Super-Scaffold_85	RepeatMasker	Unknown	6565158	6565461	1573	-	.	ID="RND-1_FAMILY-174";Tend="1299";Tstart="968";shortTE="F";uid="21078d28-486c-4428-972a-7c87911610c8"
Super-Scaffold_85	RepeatMasker	DNA	9046661	9046809	564	-	.	ID="dnax-2_ap";Tend="266";Tstart="118";shortTE="F";uid="0390d6c6-92e6-42f3-9430-20fd19caeffc"
Super-Scaffold_85	RepeatMasker	DNA	6018585	6018967	1553	-	.	ID="TTAA8_AP";Tend="438";Tstart="1";shortTE="F";uid="e20fb405-c8fe-4448-9464-c0fc6aa6e38d"
Super-Scaffold_85	RepeatMasker	DNA	16156985	16157315	1305	-	.	ID="TTAA3_AP";Tend="429";Tstart="2";shortTE="F";uid="4cd13b1f-ca54-4cfa-bd05-3466db911c3b"
Super-Scaffold_85	RepeatMasker	DNA	4849888	4850038	848	-	.	ID="DNA4-2_AP";Tend="357";Tstart="203";shortTE="F";uid="3db49bc4-8303-4f79-b3a8-6c86a1786988"
Super-Scaffold_85	RepeatMasker	Retroposon?	27620	27848	1611	-	.	ID="RND-5_FAMILY-5229";Tend="1873";Tstart="1635";shortTE="F";uid="49892f7b-bc6e-4059-9558-cf1193ac2fd4"
Super-Scaffold_85	RepeatMasker	Retroposon?	18451861	18452180	542	-	.	ID="SINE2-1_AP";Tend="1462";Tstart="1211";shortTE="F";uid="3fde5188-da3d-4f66-8480-0b5fcd8f13ee"
Super-Scaffold_85	RepeatMasker	RC/Helitron	15559498	15559733	833	-	.	ID="RND-5_FAMILY-5971";Tend="852";Tstart="619";shortTE="F";uid="71e9a3fc-6f25-4f73-ac0a-59c52bbd4552"
Super-Scaffold_85	RepeatMasker	LINE/I	915901	916213	2157	-	.	ID="RND-5_FAMILY-2353";Tend="1265";Tstart="941";shortTE="F";uid="68432b97-0e33-47e6-a313-85b257cd1dd1"
Super-Scaffold_85	RepeatMasker	DNA	5622652	5622830	868	-	.	ID="dna4-2_ap";Tend="199";Tstart="1";shortTE="F";uid="afb3ae81-99fb-453e-9853-ada9832fb07c"
Super-Scaffold_85	RepeatMasker	DNA/MULE-MuDR	12625797	12626095	536	-	.	ID="rnd-1_family-415";Tend="599";Tstart="278";shortTE="F";uid="f8740e2b-1937-4733-8d7b-c690a631333d"
Super-Scaffold_85	RepeatMasker	DNA/hAT?	15992824	15992962	509	-	.	ID="DNA8-60_AP";Tend="281";Tstart="139";shortTE="F";uid="7cf644af-dd31-4bd0-bb9c-2c30af3bb71e"
Super-Scaffold_85	RepeatMasker	DNA/P	41542	42800	1483	-	.	ID="RND-1_FAMILY-314";Tend="4552";Tstart="3255";shortTE="F";uid="889d8cd1-de03-40a7-a956-ae3725a5e72e"
Super-Scaffold_85	RepeatMasker	DNA	7791778	7792476	1551	-	.	ID="DNA4-2_AP";Tend="769";Tstart="1";shortTE="F";uid="74b3fc42-8fd7-4105-921c-1e43ed1d69e4"
Super-Scaffold_85	RepeatMasker	DNA/Kolobok-E	6368395	6368681	747	-	.	ID="RND-6_FAMILY-5666";Tend="1700";Tstart="1432";shortTE="F";uid="d61332f3-1498-4b4c-9cc7-278dd211ea6c"
Super-Scaffold_85	RepeatMasker	DNA	2666103	2666425	534	-	.	ID="DNA-TTAA-1_AP";Tend="343";Tstart="18";shortTE="F";uid="fbb16da2-263b-4b55-aa80-dff78db26927"
Super-Scaffold_85	RepeatMasker	DNA/TcMar-m44	3727063	3727200	528	-	.	ID="dnax-3b_ap";Tend="138";Tstart="2";shortTE="F";uid="3f7d3f22-becd-45b5-a762-ba7c350bdd2d"
Super-Scaffold_85	RepeatMasker	DNA	10686374	10686511	593	-	.	ID="RND-6_FAMILY-17791";Tend="966";Tstart="823";shortTE="F";uid="bc443921-f90d-45ea-a6df-7dcde50f363f"
Super-Scaffold_85	RepeatMasker	Unknown	2933364	2934389	4563	-	.	ID="RND-1_FAMILY-7";TEgroup="ctg_3%7CRND-1_FAMILY-7%7C1";Tend="1922";Tstart="1321";shortTE="F";uid="ff18566c-4ee9-48d0-b4bc-ebabd1efad8a"
Super-Scaffold_85	RepeatMasker	DNA/Kolobok-E	6705708	6706032	2634	-	.	ID="RND-6_FAMILY-1366";Tend="1097";Tstart="773";shortTE="F";uid="5b7f1660-bbfd-4365-ae56-0219cbf9d4c5"
Super-Scaffold_85	RepeatMasker	DNA	14898724	14898843	502	-	.	ID="rnd-6_family-2844";Tend="338";Tstart="259";shortTE="F";uid="2679c617-0b7b-4eec-b662-f2e70a84116a"
Super-Scaffold_85	RepeatMasker	Unknown	9334405	9334714	1805	-	.	ID="RND-1_FAMILY-174";Tend="1305";Tstart="958";shortTE="F";uid="72fa42c8-451d-4bb2-8925-9043cecaec0a"
Super-Scaffold_85	RepeatMasker	LTR/ERV1	9553668	9553867	462	-	.	ID="RND-5_FAMILY-3428";Tend="1715";Tstart="1516";shortTE="F";uid="f85ddd59-a282-41f1-bdd8-d9847db5cc05"
Super-Scaffold_85	RepeatMasker	LTR/Gypsy	17977884	17979411	4775	-	.	ID="RND-1_FAMILY-250";Tend="1543";Tstart="463";shortTE="F";uid="aa3bf1f8-e266-428c-855e-268c7af995e1"
Super-Scaffold_85	RepeatMasker	DNA	2269939	2270364	1104	-	.	ID="TTAA2C_AP";Tend="423";Tstart="1";shortTE="F";uid="6e34b2a7-744e-40d5-9b0c-0831e13a1330"
Super-Scaffold_85	RepeatMasker	DNA	9902543	9902750	477	-	.	ID="TTAA3C_AP";Tend="220";Tstart="10";shortTE="F";uid="38f4bf62-1546-41c5-af3b-bf69eab2362a"
Super-Scaffold_85	RepeatMasker	DNA/hAT-Tip100	16693557	16693729	593	-	.	ID="RND-4_FAMILY-91";Tend="3262";Tstart="3104";shortTE="F";uid="643a861a-c13f-4911-afbc-77888897e1ee"
Super-Scaffold_85	RepeatMasker	DNA/hAT	17153871	17154013	400	-	.	ID="DNA8-1_AP";Tend="430";Tstart="295";shortTE="F";uid="c9a9bea9-e5d5-4dbc-9f6a-5d5bafc45781"
Super-Scaffold_85	RepeatMasker	DNA	5451717	5452448	1810	-	.	ID="dna4-2_ap";Tend="769";Tstart="1";shortTE="F";uid="62b3ae41-1c8b-45e1-ac6d-053ebb1d62e6"
Super-Scaffold_85	RepeatMasker	LTR/Gypsy	6837382	6839340	1326	-	.	ID="GYPSY8-I_AP";Tend="3426";Tstart="1477";shortTE="F";uid="feb7068e-8315-4019-ba49-c636a0cd14b8"
Super-Scaffold_85	RepeatMasker	DNA	12210613	12211169	871	-	.	ID="DNA4-2_AP";Tend="769";Tstart="93";shortTE="F";uid="79306302-17e4-4243-ab03-df206384bf88"
Super-Scaffold_85	RepeatMasker	Unknown	10428238	10428364	483	-	.	ID="RND-1_FAMILY-17";Tend="1150";Tstart="1018";shortTE="F";uid="e06a9f37-4d65-4949-94d2-ad7a18dd4e4a"
Super-Scaffold_85	RepeatMasker	DNA	5983745	5983913	446	-	.	ID="RND-5_FAMILY-2476";Tend="2121";Tstart="1944";shortTE="F";uid="251e7e13-8139-4ab8-a07b-c2a2c2276af0"
Super-Scaffold_85	RepeatMasker	DNA/P	3535676	3535962	792	-	.	ID="RND-6_FAMILY-9535";Tend="969";Tstart="711";shortTE="F";uid="ec7607c3-d47a-47e6-b62e-3b571bbfb0d0"
Super-Scaffold_85	RepeatMasker	DNA/hAT-Tip100	8898455	8898597	520	-	.	ID="RND-4_FAMILY-91";Tend="3264";Tstart="3122";shortTE="F";uid="4f0496cc-d73c-49eb-9b46-19fe9963e072"
Super-Scaffold_85	RepeatMasker	DNA/hAT?	9634785	9635095	648	-	.	ID="DNA8-60_AP";Tend="359";Tstart="79";shortTE="F";uid="ff5eb9db-c55b-4022-ba1c-ae03daa4d4d0"
Super-Scaffold_85	RepeatMasker	LINE/I-Jockey	7846062	7846418	958	-	.	ID="RND-5_FAMILY-543";Tend="1614";Tstart="1270";shortTE="F";uid="d5f56c31-6ca9-498f-a7ed-7fc391a6d416"
Super-Scaffold_85	RepeatMasker	DNA	7135632	7135914	802	-	.	ID="DNA4-2_AP";Tend="344";Tstart="82";shortTE="F";uid="0ec2b91a-92c7-452c-9804-8e62453c058e"
Super-Scaffold_85	RepeatMasker	DNA/Kolobok-E	1819044	1819662	5320	-	.	ID="RND-5_FAMILY-4021";Tend="1535";Tstart="915";shortTE="F";uid="980c5487-10b3-4649-9c99-5afbd3dd7b31"
Super-Scaffold_85	RepeatMasker	DNA/Ginger-2	2548732	2548855	718	-	.	ID="GINGER2-N2_AP";Tend="1692";Tstart="1531";shortTE="F";uid="c9b19b55-33c0-4284-96d3-298cf697ff65"
Super-Scaffold_85	RepeatMasker	LINE/CR1	10177780	10177903	410	-	.	ID="RND-6_FAMILY-14761";Tend="1303";Tstart="1182";shortTE="F";uid="07e3afbc-d97c-44e0-9b39-cb3ad87bd161"
Super-Scaffold_85	RepeatMasker	Unknown	14058517	14059147	922	-	.	ID="RND-6_FAMILY-3022";Tend="1524";Tstart="956";shortTE="F";uid="2532a92a-c36a-47f9-bb45-d7f3924ffe68"
Super-Scaffold_85	RepeatMasker	Unknown	1421327	1421714	2153	-	.	ID="RND-5_FAMILY-1367";Tend="1370";Tstart="969";shortTE="F";uid="84065ac4-4357-4c87-ac9f-74a8004d7fe8"
Super-Scaffold_85	RepeatMasker	DNA/Ginger-1	10633863	10634018	497	-	.	ID="RND-6_FAMILY-1352";Tend="862";Tstart="700";shortTE="F";uid="012243df-a100-48b7-8633-7dc037b67c60"
Super-Scaffold_85	RepeatMasker	Retroposon?	1234510	1234680	437	-	.	ID="RND-5_FAMILY-2063";Tend="2742";Tstart="2553";shortTE="F";uid="81b280d4-83f5-44ff-b859-307f375d553f"
Super-Scaffold_85	RepeatMasker	DNA	17490980	17491750	1134	-	.	ID="DNA4-2_AP";Tend="769";Tstart="18";shortTE="F";uid="349ea1df-dca7-4e69-b366-83cec6d914db"
Super-Scaffold_85	RepeatMasker	DNA/hAT	2407571	2407718	572	-	.	ID="RND-5_FAMILY-88";Tend="1216";Tstart="935";shortTE="F";uid="271fc6cb-1fca-4a02-920f-abfc76ee171c"
Super-Scaffold_85	RepeatMasker	DNA/hAT-Tip100	165492	165658	537	-	.	ID="DNA8-100B_AP";Tend="463";Tstart="304";shortTE="F";uid="de5a72c6-f8ee-4147-a3ee-7e970c6a1094"
Super-Scaffold_85	RepeatMasker	DNA/Sola-1	9076720	9077170	2721	-	.	ID="RND-6_FAMILY-1505";Tend="2869";Tstart="2414";shortTE="F";uid="2dc6792e-1d05-47cf-a0bd-03e48b86f10f"
Super-Scaffold_85	RepeatMasker	Unknown	9844849	9845206	2076	-	.	ID="RND-6_FAMILY-40050";Tend="1580";Tstart="1210";shortTE="F";uid="3160fb65-36c7-4186-bcd4-7128635578a6"
Super-Scaffold_85	RepeatMasker	RC/Helitron	14374909	14375054	618	-	.	ID="RND-5_FAMILY-5971";Tend="1354";Tstart="1005";shortTE="F";uid="7bdd6f5f-8466-48b9-ae0e-15019e7d265f"
Super-Scaffold_85	RepeatMasker	DNA/hAT-hAT19	9188433	9188536	480	-	.	ID="DNA8-66_AP";Tend="578";Tstart="469";shortTE="F";uid="020f613c-ef7c-4b63-bf63-78c94b0bd211"
Super-Scaffold_85	RepeatMasker	Unknown	5343150	5343596	2938	-	.	ID="RND-6_FAMILY-40050";Tend="1376";Tstart="938";shortTE="F";uid="41b0bbb6-14dd-4404-9ab1-16e88112b24c"
Super-Scaffold_85	RepeatMasker	DNA	13882631	13882781	542	-	.	ID="DNA4-3_AP";Tend="314";Tstart="163";shortTE="F";uid="d16ab741-a8d9-46de-86d4-d13ffd1da919"
Super-Scaffold_85	RepeatMasker	DNA/MULE-NOF	7198917	7199136	401	-	.	ID="RND-6_FAMILY-1936";Tend="653";Tstart="435";shortTE="F";uid="7eaa6a2c-cb06-46c9-9a65-ab2d8b33532c"
Super-Scaffold_85	RepeatMasker	DNA/MULE-MuDR	2935821	2935951	466	-	.	ID="RND-1_FAMILY-353";Tend="3042";Tstart="2916";shortTE="F";uid="d223fd1a-9db6-4d55-826f-68c4b7d86bcc"
Super-Scaffold_85	RepeatMasker	DNA	13318036	13318277	421	-	.	ID="dna2-2_ap";TEgroup="ctg_3%7Cdna2-2_ap%7C1";Tend="699";Tstart="76";shortTE="F";uid="d410bff1-7f37-4dd3-a019-ce8dfec7a8e1"
Super-Scaffold_85	RepeatMasker	DNA/Kolobok-E	9097566	9097681	521	-	.	ID="RND-4_FAMILY-2210";Tend="1097";Tstart="981";shortTE="F";uid="299db93f-732b-4f8c-85c2-5b1be7d384b1"
Super-Scaffold_85	RepeatMasker	Unknown	3630869	3631366	768	-	.	ID="RND-5_FAMILY-1367";TEgroup="ctg_3%7CRND-5_FAMILY-1367%7C1";Tend="1370";Tstart="968";shortTE="F";uid="93fdda83-e53d-4ee0-a4fa-45e1b639e2b7"
Super-Scaffold_85	RepeatMasker	DNA/Ginger-1	7513251	7513435	625	-	.	ID="RND-6_FAMILY-6948";Tend="1086";Tstart="902";shortTE="F";uid="875d6132-4f9c-41eb-88bb-0f678be2a420"
Super-Scaffold_85	RepeatMasker	Retroposon	2676585	2676870	2381	-	.	ID="RND-6_FAMILY-15082";Tend="1258";Tstart="978";shortTE="F";uid="e034bdaf-96b0-4a1d-9cc3-64b8276e99ca"
Super-Scaffold_85	RepeatMasker	LINE/CR1	14518259	14518542	483	-	.	ID="RND-6_FAMILY-10050";Tend="3499";Tstart="3216";shortTE="F";uid="3a1b81c8-d8c3-47be-86ff-991944bd5e82"
Super-Scaffold_85	RepeatMasker	RC/Helitron	9996040	9996319	1133	-	.	ID="RND-5_FAMILY-2153";Tend="1691";Tstart="1375";shortTE="F";uid="6d84c31c-6ba3-4f2c-80e7-7115bb12567c"
Super-Scaffold_85	RepeatMasker	DNA/Ginger-1	4076014	4076568	802	-	.	ID="RND-6_FAMILY-1352";Tend="2161";Tstart="1539";shortTE="F";uid="b3d276e9-bc64-426e-9d64-90aa6b06b0ec"
Super-Scaffold_85	RepeatMasker	DNA	12765003	12765147	594	-	.	ID="DNA4-3_AP";Tend="284";Tstart="145";shortTE="F";uid="342b4555-146b-4bd8-b091-22269ca9773c"
Super-Scaffold_85	RepeatMasker	Retroposon?	18452205	18452399	549	-	.	ID="RND-6_FAMILY-1861";Tend="2290";Tstart="2099";shortTE="F";uid="45390380-a740-4638-ad30-68a5439ae7f1"
Super-Scaffold_85	RepeatMasker	LINE/CR1	15491319	15492151	602	-	.	ID="RND-6_FAMILY-165";Tend="1961";Tstart="1150";shortTE="F";uid="7e9e8e45-2977-4231-9f49-fb96b9c65620"
Super-Scaffold_85	RepeatMasker	DNA/hAT-Tip100	11138194	11138338	1027	-	.	ID="RND-6_FAMILY-2261";Tend="978";Tstart="829";shortTE="F";uid="9bd06924-b722-4ac9-bd52-4e3ffe3193a8"
Super-Scaffold_85	RepeatMasker	DNA/Sola-1	12737185	12737546	1513	-	.	ID="RND-6_FAMILY-1019";Tend="1516";Tstart="1148";shortTE="F";uid="32a086e5-1b63-4309-8098-654afa0fc613"
Super-Scaffold_85	RepeatMasker	Retroposon?	1836913	1838194	1739	-	.	ID="RND-6_FAMILY-4896";Tend="2022";Tstart="747";shortTE="F";uid="fc2468d2-4302-49e3-924b-5eab05d8228c"
Super-Scaffold_85	RepeatMasker	DNA	584578	585133	1363	-	.	ID="DNA4-3_AP";Tend="625";Tstart="32";shortTE="F";uid="0a42d510-2d5b-41e3-b46e-58e597a63d83"
Super-Scaffold_85	RepeatMasker	DNA/Ginger-1	16372642	16373028	775	-	.	ID="rnd-6_family-15982";Tend="2202";Tstart="1879";shortTE="F";uid="603243b1-d3d8-4728-a2aa-d1df4e1ab5a2"
Super-Scaffold_85	RepeatMasker	DNA/Kolobok-E	5831022	5831122	503	-	.	ID="RND-6_FAMILY-1804";Tend="1073";Tstart="969";shortTE="F";uid="3831baee-f0bf-4629-a04b-d88cd2548e14"
Super-Scaffold_85	RepeatMasker	DNA	10207268	10207607	463	-	.	ID="ttaa2c_ap";Tend="409";Tstart="112";shortTE="F";uid="d764f3ad-4644-4978-9e4e-898b726916ac"
Super-Scaffold_85	RepeatMasker	LTR/Gypsy	12478248	12478665	3398	-	.	ID="RND-6_FAMILY-15483";Tend="939";Tstart="526";shortTE="F";uid="90057e31-bb17-4578-b2e2-ff6113f7ba8c"
Super-Scaffold_85	RepeatMasker	Unknown	1354772	1355111	2868	-	.	ID="RND-6_FAMILY-4157";Tend="339";Tstart="1";shortTE="F";uid="3ae158f5-ca45-467a-8878-db5856f9de6c"
Super-Scaffold_85	RepeatMasker	Unknown	146765	147233	2390	-	.	ID="RND-5_FAMILY-1367";Tend="1375";Tstart="929";shortTE="F";uid="ca209379-75b4-44f4-98ba-cd3b4982b264"
Super-Scaffold_85	RepeatMasker	LTR/Gypsy	10244743	10245290	1331	-	.	ID="RND-6_FAMILY-117";Tend="737";Tstart="208";shortTE="F";uid="fd921a84-06fe-44cb-9ed4-5b2f98ec2cc2"
Super-Scaffold_85	RepeatMasker	DNA/TcMar-m44	5620328	5620557	941	-	.	ID="MARINERN-1B_AP";Tend="244";Tstart="1";shortTE="F";uid="5c60e5bf-e529-4fca-92dd-7311e1444fd9"
Super-Scaffold_85	RepeatMasker	Unknown	7528518	7528932	1233	-	.	ID="RND-6_FAMILY-10007";TEgroup="ctg_3%7CRND-6_FAMILY-10007%7C1";Tend="2129";Tstart="871";shortTE="F";uid="91a3bfb0-5d8f-412b-ba08-023249de4151"
Super-Scaffold_85	RepeatMasker	DNA/PIF-Harbinger	16520540	16520688	505	-	.	ID="RND-6_FAMILY-22875";Tend="1405";Tstart="1255";shortTE="F";uid="84de801f-1a24-4867-82d5-6e307400dc8c"
Super-Scaffold_85	RepeatMasker	Retroposon?	15652803	15652970	793	-	.	ID="RND-6_FAMILY-6579";Tend="1008";Tstart="832";shortTE="F";uid="2f17e346-cbad-4f06-a3e8-385b21126302"
Super-Scaffold_85	RepeatMasker	Unknown	3581838	3582516	3732	-	.	ID="RND-4_FAMILY-112";Tend="1575";Tstart="887";shortTE="F";uid="6010d394-c980-42ec-8a3e-d089c5f1423e"
Super-Scaffold_85	RepeatMasker	DNA/Ginger-1	4920443	4920658	659	-	.	ID="RND-6_FAMILY-1352";Tend="909";Tstart="709";shortTE="F";uid="74ddd20c-5128-433c-9718-a96eb34fc952"
Super-Scaffold_85	RepeatMasker	RC/Helitron	18740234	18740487	1118	-	.	ID="RND-1_FAMILY-138";Tend="1087";Tstart="849";shortTE="F";uid="99bff9eb-3400-4b3b-b469-8e51a70103aa"
Super-Scaffold_85	RepeatMasker	Unknown	10749610	10751231	6127	-	.	ID="RND-3_FAMILY-1345";Tend="2345";Tstart="724";shortTE="F";uid="3875f918-af3e-47c4-b642-934ef3981c20"
Super-Scaffold_85	RepeatMasker	DNA/MULE-MuDR	11065718	11065842	666	-	.	ID="RND-6_FAMILY-13470";Tend="1024";Tstart="902";shortTE="F";uid="f5bb477e-4154-470e-93b3-67da6a907767"
Super-Scaffold_85	RepeatMasker	Unknown	639087	639304	1506	-	.	ID="RND-1_FAMILY-17";Tend="1192";Tstart="979";shortTE="F";uid="75d279b5-5ace-4a74-9054-efa9ea54310c"
Super-Scaffold_85	RepeatMasker	DNA/hAT-Charlie	11155386	11158411	25278	-	.	ID="rnd-6_family-8738";Tend="3343";Tstart="183";shortTE="F";uid="cc9b34cf-b85f-4952-9462-05fb69ec5e20"
Super-Scaffold_85	RepeatMasker	Unknown	8304828	8305034	1012	-	.	ID="RND-5_FAMILY-2314";Tend="1100";Tstart="893";shortTE="F";uid="f9adc8b6-85ad-424e-a947-f5bd72917ad7"
Super-Scaffold_85	RepeatMasker	Unknown	1267201	1267438	991	-	.	ID="RND-5_FAMILY-1101";Tend="1150";Tstart="904";shortTE="F";uid="7920d6b0-0784-4709-a5e1-11e3dccdbdfc"
Super-Scaffold_85	RepeatMasker	Unknown	16676913	16677021	427	-	.	ID="RND-5_FAMILY-3791";Tend="1155";Tstart="1027";shortTE="F";uid="5f0aa51d-0d7f-489f-8072-380d7dd98953"
Super-Scaffold_85	RepeatMasker	Unknown	14873979	14874200	1484	-	.	ID="RND-1_FAMILY-172";Tend="1171";Tstart="950";shortTE="F";uid="010b96f3-3024-4d56-bc20-d2c907cf3b89"
Super-Scaffold_85	RepeatMasker	Unknown	15963928	15964035	436	-	.	ID="RND-6_FAMILY-29950";Tend="521";Tstart="415";shortTE="F";uid="0ab30750-8268-4f09-b02c-5e70d8c68697"
Super-Scaffold_85	RepeatMasker	Unknown	17256701	17257084	777	-	.	ID="RND-5_FAMILY-7061";TEgroup="ctg_3%7CRND-5_FAMILY-7061%7C2";Tend="1482";Tstart="1007";shortTE="F";uid="48587f96-24ea-4231-ac74-5d3f9f8e8929"
Super-Scaffold_85	RepeatMasker	DNA/Kolobok-E	9104158	9104618	2209	-	.	ID="RND-4_FAMILY-2210";Tend="1376";Tstart="918";shortTE="F";uid="b4e5d000-b202-4850-8938-838cd59c616a"
Super-Scaffold_85	RepeatMasker	DNA	7942494	7942731	1931	-	.	ID="RND-6_FAMILY-38277";Tend="1146";Tstart="910";shortTE="F";uid="cd3d887d-909b-4559-a58f-6feec741ca55"
Super-Scaffold_85	RepeatMasker	DNA	6485707	6485938	1605	-	.	ID="RND-6_FAMILY-38277";Tend="1146";Tstart="909";shortTE="F";uid="1f44d60c-6b7a-40f6-a832-6eaa4c99a9e7"
Super-Scaffold_85	RepeatMasker	DNA/MULE-MuDR	9341344	9341592	496	-	.	ID="MUDR1X_AP";Tend="1777";Tstart="1529";shortTE="F";uid="b9f1c77c-4f34-4944-8edf-ab9ce13d6637"
Super-Scaffold_85	RepeatMasker	RC/Helitron	12484193	12484390	573	-	.	ID="RND-6_FAMILY-6173";Tend="826";Tstart="638";shortTE="F";uid="d6e12876-c8c1-4c1c-ad20-be4bbffb90cc"
Super-Scaffold_85	RepeatMasker	Unknown	15465689	15466173	3598	-	.	ID="RND-1_FAMILY-227";Tend="1439";Tstart="933";shortTE="F";uid="eb1366d2-4479-4749-bf57-eb39e1a03aef"
Super-Scaffold_85	RepeatMasker	DNA/Ginger-1	15348683	15348844	431	-	.	ID="RND-5_FAMILY-110";Tend="567";Tstart="412";shortTE="F";uid="9561e37c-6ed5-45d7-a12a-6d78101fa388"
Super-Scaffold_85	RepeatMasker	DNA	5743960	5744218	991	-	.	ID="DNA8-15_AP";Tend="243";Tstart="1";shortTE="F";uid="b23c12aa-1bea-4651-919a-4b53f556384b"
Super-Scaffold_85	RepeatMasker	DNA	16738473	16738758	439	-	.	ID="TTAA2D_AP";TEgroup="ctg_3%7CTTAA2D_AP%7C2";Tend="430";Tstart="44";shortTE="T";uid="9dab5b93-408d-4470-bdbf-c4e1ccdaa7d7"
Super-Scaffold_85	RepeatMasker	DNA/hAT-Tip100	12483	13851	722	-	.	ID="rnd-1_family-482";Tend="4339";Tstart="2010";shortTE="F";uid="af11cc2c-8734-48df-94d4-e8958c0b748c"
Super-Scaffold_85	RepeatMasker	DNA	9467331	9467784	1803	-	.	ID="ttaa4b_ap";Tend="430";Tstart="6";shortTE="F";uid="79248c65-c1e0-4ea4-baa0-90fcf79dcc7d"
Super-Scaffold_85	RepeatMasker	DNA	14646749	14647262	1428	-	.	ID="DNA8-27_AP";Tend="703";Tstart="1";shortTE="F";uid="6a4b61bf-1052-42eb-ac3b-02344eaa81c2"
Super-Scaffold_85	RepeatMasker	DNA	16009294	16009450	1061	-	.	ID="RND-5_FAMILY-2476";Tend="1422";Tstart="1266";shortTE="F";uid="dfbf95b7-9fce-47c7-a79e-c765297b95ff"
Super-Scaffold_85	RepeatMasker	DNA/TcMar-Tigger	9027411	9027529	585	-	.	ID="DNA2-8_AP";Tend="765";Tstart="642";shortTE="F";uid="22a28114-5210-4ab2-a26b-913cc3b2e0ad"
Super-Scaffold_85	RepeatMasker	Retroposon?	531879	532739	4568	-	.	ID="RND-6_FAMILY-8671";Tend="1172";Tstart="318";shortTE="F";uid="32fbc47e-c898-4e05-99f1-3c67597ddbcd"
Super-Scaffold_85	RepeatMasker	DNA/hAT-Tip100	7221191	7221422	1213	-	.	ID="RND-1_FAMILY-163";Tend="1076";Tstart="828";shortTE="F";uid="2d038379-5efd-4789-af33-35a9d776c42c"
Super-Scaffold_85	RepeatMasker	Retroposon?	14584914	14585019	432	-	.	ID="RND-6_FAMILY-2591";Tend="1122";Tstart="1023";shortTE="F";uid="3c06fbd7-5103-4665-8464-655fceeda6ef"
Super-Scaffold_85	RepeatMasker	DNA	15382792	15383464	1071	-	.	ID="DNA4-2_AP";Tend="696";Tstart="4";shortTE="F";uid="6604a83c-51eb-4d8b-a15f-c209ab4b92f3"
Super-Scaffold_85	RepeatMasker	DNA	6242992	6243131	417	-	.	ID="RND-6_FAMILY-2125";Tend="5541";Tstart="5417";shortTE="F";uid="7175d3aa-7c7d-46fb-9c4c-95b27596eeca"
Super-Scaffold_85	RepeatMasker	DNA	10997400	10997601	539	-	.	ID="DNA4-2_AP";Tend="766";Tstart="555";shortTE="F";uid="bc16babd-2394-49da-9faa-5d28f617041f"
Super-Scaffold_85	RepeatMasker	DNA/hAT-hAT19	12569972	12570566	4486	-	.	ID="RND-6_FAMILY-168";Tend="1521";Tstart="928";shortTE="F";uid="b5f595fa-e86c-4040-8dfd-a64853119409"
Super-Scaffold_85	RepeatMasker	DNA/Kolobok-E	7548157	7548426	1181	-	.	ID="RND-5_FAMILY-5311";Tend="1809";Tstart="1548";shortTE="F";uid="563e4a4d-15ae-4475-90e2-9f5b073c6716"
Super-Scaffold_85	RepeatMasker	DNA/MULE-MuDR	3798425	3799652	973	-	.	ID="RND-6_FAMILY-4916";TEgroup="ctg_3%7CRND-6_FAMILY-4916%7C1";Tend="2945";Tstart="632";shortTE="F";uid="a894e34d-5981-4629-8d58-6649ef78d4e4"
Super-Scaffold_85	RepeatMasker	DNA	18579000	18579218	845	-	.	ID="ttaa3c_ap";Tend="424";Tstart="203";shortTE="F";uid="14f51f50-17c8-4368-8539-1e8c0e78941f"
Super-Scaffold_85	RepeatMasker	DNA	6890947	6891099	700	-	.	ID="TTAA16_AP";Tend="289";Tstart="137";shortTE="F";uid="9d77a005-568e-4ab5-b6dc-fa10a190fd5c"
Super-Scaffold_85	RepeatMasker	DNA	5801385	5802039	4165	-	.	ID="RND-1_FAMILY-30";Tend="1634";Tstart="974";shortTE="F";uid="5b4f0eca-3931-45f4-adbc-919b8ea6f850"
Super-Scaffold_85	RepeatMasker	DNA/hAT-Tip100	9125448	9125785	1995	-	.	ID="RND-6_FAMILY-7639";Tend="1361";Tstart="1013";shortTE="F";uid="41937c5f-b873-4c8a-8a3d-4232ee44de87"
Super-Scaffold_85	RepeatMasker	Unknown	13140558	13140869	2399	-	.	ID="RND-6_FAMILY-30864";Tend="1359";Tstart="1050";shortTE="F";uid="0019d323-fac6-4bcb-9f81-1daf68d9f95f"
Super-Scaffold_85	RepeatMasker	DNA	15327943	15328443	1230	-	.	ID="DNA4-3_AP";Tend="512";Tstart="1";shortTE="F";uid="aa08fd43-0078-47bc-b653-9275d3d9ca68"
Super-Scaffold_85	RepeatMasker	DNA/Kolobok-E	1098043	1098499	1546	-	.	ID="KOLOBOKE-2_AP";Tend="2122";Tstart="1123";shortTE="F";uid="fb32eca3-08df-4e18-b17c-a6ae1a1f3102"
Super-Scaffold_85	RepeatMasker	DNA/hAT-hAT19	1820784	1821167	1873	-	.	ID="RND-6_FAMILY-168";Tend="1291";Tstart="930";shortTE="F";uid="5c500e91-2423-4eaa-9801-693cd00c7316"
Super-Scaffold_85	RepeatMasker	RC/Helitron	14605208	14605664	813	-	.	ID="RND-5_FAMILY-1249";TEgroup="ctg_3%7CRND-5_FAMILY-1249%7C2";Tend="1584";Tstart="1313";shortTE="F";uid="462f6bb1-ea81-4915-bf57-430890e2be8d"
Super-Scaffold_85	RepeatMasker	LTR/Pao	6740788	6741443	1280	-	.	ID="RND-6_FAMILY-505";Tend="3679";Tstart="3040";shortTE="F";uid="12216a90-6856-4b2c-909f-7fb96e7fbc1b"
Super-Scaffold_85	RepeatMasker	Unknown	10704650	10704898	1781	-	.	ID="RND-1_FAMILY-17";Tend="1203";Tstart="961";shortTE="F";uid="0a6a14ca-67a9-4d31-9a29-eb1362e8466b"
Super-Scaffold_85	RepeatMasker	Unknown	17221902	17222061	473	-	.	ID="RND-1_FAMILY-17";Tend="1190";Tstart="1030";shortTE="F";uid="d0743308-d025-4f49-805f-3ca9ded0fb88"
Super-Scaffold_85	RepeatMasker	Unknown	1818465	1818815	1825	-	.	ID="RND-4_FAMILY-83";Tend="1357";Tstart="974";shortTE="F";uid="ffb89020-a626-4bd5-9aa4-4b3a2004d136"
Super-Scaffold_85	RepeatMasker	DNA/Sola-1	3789288	3789678	513	-	.	ID="SOLA1-2_AP";Tend="390";Tstart="1";shortTE="F";uid="6ae727aa-1bd3-47e2-ae5d-cabf9b68a1c6"
Super-Scaffold_85	RepeatMasker	DNA	8206401	8206694	1569	-	.	ID="RND-6_FAMILY-4502";Tend="1237";Tstart="955";shortTE="F";uid="7267e80e-a7ba-415f-8178-4daaccd16f6c"
Super-Scaffold_85	RepeatMasker	DNA/hAT-hAT19	2823345	2823543	817	-	.	ID="RND-6_FAMILY-7308";Tend="1147";Tstart="951";shortTE="F";uid="4dd3c695-fac2-4030-9652-b71f1717a4ed"
Super-Scaffold_85	RepeatMasker	Retroposon?	10773622	10773877	427	-	.	ID="RND-5_FAMILY-2063";Tend="2830";Tstart="2556";shortTE="F";uid="2eed21b6-296a-4055-9325-fbd6bc888bcf"
Super-Scaffold_85	RepeatMasker	Unknown	772979	773675	1357	-	.	ID="RND-5_FAMILY-4234";Tend="1358";Tstart="632";shortTE="F";uid="0876a46f-906e-426f-87c9-4f158941b644"
Super-Scaffold_85	RepeatMasker	DNA	1885211	1885684	1858	-	.	ID="TTAA25_AP";Tend="512";Tstart="1";shortTE="F";uid="aeec40f5-7f02-4773-8d3f-4b82e675a02a"
Super-Scaffold_85	RepeatMasker	DNA	15859228	15859464	1378	-	.	ID="DNA8-15_AP";Tend="239";Tstart="3";shortTE="F";uid="ca5de3a3-1b5c-40e2-8342-a0192a66bc86"
Super-Scaffold_85	RepeatMasker	DNA	10225952	10226633	2301	-	.	ID="DNA4-2_AP";Tend="769";Tstart="103";shortTE="F";uid="4afceb0b-996b-4b21-aaaf-d24c736fee84"
Super-Scaffold_85	RepeatMasker	LINE/Penelope	18600080	18603455	28137	-	.	ID="RND-5_FAMILY-8098";Tend="4188";Tstart="842";shortTE="F";uid="53c98c4d-fe99-40f6-b830-28674f2a07dd"
Super-Scaffold_85	RepeatMasker	DNA/PIF-Harbinger	93	416	526	-	.	ID="RND-6_FAMILY-5669";Tend="4796";Tstart="4482";shortTE="F";uid="2949957d-090e-4550-90cf-a8e86bd29f13"
Super-Scaffold_85	RepeatMasker	DNA/Ginger-1	17700917	17701215	831	-	.	ID="RND-6_FAMILY-6948";Tend="2138";Tstart="1819";shortTE="F";uid="31708d6d-26dd-48c0-b5d4-3a48d715d0ea"
Super-Scaffold_85	RepeatMasker	Unknown	17660851	17661031	473	-	.	ID="RND-6_FAMILY-8160";Tend="1385";Tstart="1173";shortTE="F";uid="45e9a1d2-6929-4094-aaa9-bd8928e1f144"
Super-Scaffold_85	RepeatMasker	DNA	12541316	12541553	408	-	.	ID="RND-6_FAMILY-9231";Tend="1110";Tstart="854";shortTE="F";uid="73057269-512f-47c9-91ae-9dda472c6261"
Super-Scaffold_85	RepeatMasker	Unknown	9067289	9068297	1242	-	.	ID="RND-6_FAMILY-20293";Tend="1745";Tstart="787";shortTE="F";uid="cc92f7a7-2489-4df0-8b3b-439dcd271c23"
Super-Scaffold_85	RepeatMasker	DNA	2011181	2011578	1446	-	.	ID="ttaa3b_ap";Tend="392";Tstart="1";shortTE="F";uid="c2d711de-b1e0-44dd-99e7-d4579b793245"
Super-Scaffold_85	RepeatMasker	Unknown	17678328	17678480	1155	-	.	ID="RND-6_FAMILY-11578";TEgroup="ctg_3%7CRND-6_FAMILY-11578%7C1";Tend="1827";Tstart="976";shortTE="F";uid="fc55a13e-12ed-4c5e-ba7a-05e01498e7d6"
Super-Scaffold_85	RepeatMasker	DNA	14472329	14472477	714	-	.	ID="TTAA3_AP";Tend="429";Tstart="275";shortTE="F";uid="ace95e17-0a5e-409d-8126-9ed8f9c6f5e6"
Super-Scaffold_85	RepeatMasker	DNA	7294032	7294179	413	-	.	ID="dna4-2b_ap";Tend="195";Tstart="45";shortTE="F";uid="d6511788-d734-4e53-928f-0150ffdb7758"
Super-Scaffold_85	RepeatMasker	LINE/L2	3082119	3082256	850	-	.	ID="RND-6_FAMILY-9660";Tend="3686";Tstart="3555";shortTE="F";uid="4d6841a5-1a45-408a-a218-26a04ba8c54c"
Super-Scaffold_85	RepeatMasker	Unknown	11772191	11772357	452	-	.	ID="RND-3_FAMILY-1164";Tend="4571";Tstart="4330";shortTE="F";uid="2e3a4cce-e69b-4b95-b0f3-f8504e409c3b"
Super-Scaffold_85	RepeatMasker	RC/Helitron	13347427	13351357	25305	-	.	ID="RND-6_FAMILY-4929";Tend="3415";Tstart="1";shortTE="F";uid="f72751ca-41c9-4129-8821-cb01c2eadeda"
Super-Scaffold_85	RepeatMasker	DNA/hAT-Tip100	6243375	6244175	1987	-	.	ID="RND-5_FAMILY-6271";TEgroup="ctg_3%7CRND-5_FAMILY-6271%7C1";Tend="1862";Tstart="861";shortTE="F";uid="9ba1fcd1-9f27-44c6-893a-f793184ad50c"
Super-Scaffold_85	RepeatMasker	DNA	411870	412157	601	-	.	ID="dna4-2b_ap";Tend="743";Tstart="427";shortTE="F";uid="21f76029-cfb7-4e45-bb4a-06f8fa119d05"
Super-Scaffold_85	RepeatMasker	DNA/Ginger-1	8906150	8906406	451	-	.	ID="RND-6_FAMILY-6948";Tend="2143";Tstart="1858";shortTE="F";uid="13ba493e-036d-43bc-85f9-94028915c69f"
Super-Scaffold_85	RepeatMasker	DNA	9454083	9454339	1053	-	.	ID="TTAA2_AP";Tend="270";Tstart="14";shortTE="F";uid="53ae991a-ad00-4127-849d-30760d867ee0"
Super-Scaffold_85	RepeatMasker	DNA	14601038	14601548	1586	-	.	ID="RND-5_FAMILY-3007";Tend="1421";Tstart="889";shortTE="F";uid="0364dcb5-6646-4813-9a6c-7b0eb0a38d31"
Super-Scaffold_85	RepeatMasker	Unknown	8378072	8378259	406	-	.	ID="RND-1_FAMILY-17";Tend="1201";Tstart="1015";shortTE="F";uid="16f5ed05-43bb-4430-bed7-0e00d600698f"
Super-Scaffold_85	RepeatMasker	DNA/MULE-MuDR	12454973	12455118	417	-	.	ID="RND-6_FAMILY-4196";Tend="1347";Tstart="1221";shortTE="F";uid="77b62c44-dfa0-4960-9f1a-e56c59705ea1"
Super-Scaffold_85	RepeatMasker	Unknown	10747887	10749508	6177	-	.	ID="RND-3_FAMILY-1345";Tend="2345";Tstart="724";shortTE="F";uid="5a9b16da-1e46-4c59-a750-46363eb655ae"
Super-Scaffold_85	RepeatMasker	DNA/MULE-NOF	17850952	17851282	417	-	.	ID="RND-5_FAMILY-364";Tend="2116";Tstart="1786";shortTE="F";uid="107ae913-c724-4888-9d1e-54a17d96efd3"
Super-Scaffold_85	RepeatMasker	Unknown	2525551	2526192	708	-	.	ID="RND-6_FAMILY-12785";Tend="706";Tstart="59";shortTE="F";uid="d51bd90d-470a-4d1f-bf31-609d7ddd8566"
Super-Scaffold_85	RepeatMasker	DNA/PIF-Spy	15698658	15698796	453	-	.	ID="ISL2EU-3N1_CFL";Tend="362";Tstart="217";shortTE="F";uid="5add0e8b-0dc8-4f9d-940b-f9561e10bb5c"
Super-Scaffold_85	RepeatMasker	DNA/hAT-Tip100	13626186	13627125	6701	-	.	ID="RND-5_FAMILY-1138";Tend="1617";Tstart="689";shortTE="F";uid="a9293ce6-255f-418e-ba21-444fc67dd6d1"
Super-Scaffold_85	RepeatMasker	Unknown	13688521	13689442	6723	-	.	ID="RND-6_FAMILY-9850";Tend="2426";Tstart="1475";shortTE="F";uid="d28785d5-21b7-41b1-8498-cc41e7d217f7"
Super-Scaffold_85	RepeatMasker	DNA/hAT-hAT19	6009011	6009501	1242	-	.	ID="RND-5_FAMILY-3214";Tend="1509";Tstart="1088";shortTE="F";uid="91ec1070-d5dc-4cf4-bf91-06e1aee5feec"
Super-Scaffold_85	RepeatMasker	DNA/TcMar-Mariner	12760253	12760383	531	-	.	ID="RND-6_FAMILY-12233";Tend="857";Tstart="725";shortTE="F";uid="1436e702-4a07-4e6b-b4b4-9b1d1ace9354"
Super-Scaffold_85	RepeatMasker	DNA	18195713	18195912	797	-	.	ID="DNA4-2_AP";Tend="769";Tstart="572";shortTE="F";uid="8897aebb-5c76-4c7a-9954-963c5b416923"
Super-Scaffold_85	RepeatMasker	DNA/TcMar-Tc1	3462008	3462767	5988	-	.	ID="RND-6_FAMILY-19254";Tend="1395";Tstart="618";shortTE="F";uid="e0534eda-1cf8-4b4a-bd12-91e8ef543953"
Super-Scaffold_85	RepeatMasker	DNA	17847600	17847723	463	-	.	ID="dna4-2_ap";Tend="769";Tstart="644";shortTE="F";uid="f5adf078-9b5a-41dc-9843-1fa737808b16"
Super-Scaffold_85	RepeatMasker	Unknown	1082685	1082882	1298	-	.	ID="RND-1_FAMILY-17";Tend="1204";Tstart="984";shortTE="F";uid="5753a39f-065a-427c-b9ed-6be87f032da7"
Super-Scaffold_85	RepeatMasker	DNA/hAT	9053815	9054002	477	-	.	ID="DNA8-92_AP";Tend="600";Tstart="406";shortTE="F";uid="87ec755e-2b8c-48c0-8ae1-bccde2ec188f"
Super-Scaffold_85	RepeatMasker	DNA/TcMar-Mariner	13265816	13265924	413	-	.	ID="MARINER-N13_HSAL";Tend="490";Tstart="388";shortTE="F";uid="9fda7200-9f1a-41d6-9660-cda258e7b021"
Super-Scaffold_85	RepeatMasker	DNA	17129605	17129890	601	-	.	ID="DNAX-2_AP";Tend="268";Tstart="1";shortTE="F";uid="19ad0aee-6272-4e6c-91ee-e331feb352d3"
Super-Scaffold_85	RepeatMasker	DNA	11670607	11670816	770	-	.	ID="DNA4-2_AP";Tend="769";Tstart="554";shortTE="F";uid="b7266eea-eebd-4a09-b51b-b0b5f4e82a38"
Super-Scaffold_85	RepeatMasker	Unknown	5850774	5851259	3039	-	.	ID="RND-5_FAMILY-2003";Tend="1489";Tstart="1006";shortTE="F";uid="81240769-d53d-4bbc-b9f2-2d4dae899023"
Super-Scaffold_85	RepeatMasker	DNA/hAT-Charlie	14129287	14129412	806	-	.	ID="RND-5_FAMILY-6955";Tend="1112";Tstart="982";shortTE="F";uid="e8234a5b-ce50-47cd-b1ce-1621e1000e1c"
Super-Scaffold_85	RepeatMasker	DNA/hAT-Tip100	1398030	1398271	420	-	.	ID="RND-4_FAMILY-91";TEgroup="ctg_3%7CRND-4_FAMILY-91%7C1";Tend="3301";Tstart="3099";shortTE="T";uid="baedea62-c3eb-4901-ba5e-7ddd833a45fc"
Super-Scaffold_85	RepeatMasker	LTR/Gypsy	207589	212480	18554	-	.	ID="RND-6_FAMILY-10632";Tend="5866";Tstart="968";shortTE="F";uid="b59d4a69-6c04-418e-a5f0-227b6e818008"
Super-Scaffold_85	RepeatMasker	Retroposon?	6149496	6150460	707	-	.	ID="RND-1_FAMILY-23";Tend="1386";Tstart="329";shortTE="F";uid="b70f5886-107d-4c69-a597-193c304b4e9d"
Super-Scaffold_85	RepeatMasker	DNA/hAT	2032390	2032513	694	-	.	ID="RND-6_FAMILY-6215";Tend="1095";Tstart="960";shortTE="F";uid="c56b05e9-2189-4acd-ab94-21f314bdf9bd"
Super-Scaffold_85	RepeatMasker	DNA/hAT-Charlie	16413144	16413360	658	-	.	ID="RND-5_FAMILY-8319";Tend="1119";Tstart="908";shortTE="F";uid="36a15172-980d-4e13-9b79-ce3355f0ce6d"
Super-Scaffold_85	RepeatMasker	DNA/MULE-MuDR	4835444	4835879	829	-	.	ID="RND-6_FAMILY-17036";Tend="1293";Tstart="921";shortTE="F";uid="58ef00d1-f230-420a-982f-e95fd7a32573"
Super-Scaffold_85	RepeatMasker	Unknown	9284696	9285044	2420	-	.	ID="RND-1_FAMILY-174";Tend="1305";Tstart="966";shortTE="F";uid="4305944a-77e3-4f55-b228-c6bf948507d0"
Super-Scaffold_85	RepeatMasker	LTR/Pao	2896700	2897075	603	-	.	ID="RND-1_FAMILY-364";Tend="1763";Tstart="1344";shortTE="F";uid="eb9dfb90-3460-48ce-a81a-76f361d062f6"
Super-Scaffold_85	RepeatMasker	LINE/I-Jockey	17871871	17872211	1916	-	.	ID="RND-1_FAMILY-97";Tend="6210";Tstart="5886";shortTE="F";uid="78fe29df-8ef9-44b1-b0e5-81d040edba19"
Super-Scaffold_85	RepeatMasker	DNA	13297636	13298207	485	-	.	ID="DNA4-2_AP";Tend="732";Tstart="186";shortTE="F";uid="246f34a3-b9a5-476f-ae65-2116531fa0c2"
Super-Scaffold_85	RepeatMasker	Unknown	4202430	4202856	677	-	.	ID="RND-6_FAMILY-4231";Tend="1575";Tstart="1244";shortTE="F";uid="c31feb7b-18d7-421b-b2d6-b474c27ed607"
Super-Scaffold_85	RepeatMasker	DNA/Ginger-1	17645718	17646507	995	-	.	ID="rnd-6_family-6948";Tend="2342";Tstart="1195";shortTE="F";uid="61ed8076-35f7-499c-98da-9c83cf5dcb34"
Super-Scaffold_85	RepeatMasker	Unknown	5451084	5451212	447	-	.	ID="RND-3_FAMILY-1345";Tend="1094";Tstart="964";shortTE="F";uid="41f52871-a7ff-4bb1-aa04-26cbb5e29e87"
Super-Scaffold_85	RepeatMasker	DNA/hAT	6893926	6894064	414	-	.	ID="RND-6_FAMILY-8358";Tend="1876";Tstart="1735";shortTE="F";uid="cc8e9c66-6c38-414c-a34c-ba8a0d35fda0"
Super-Scaffold_85	RepeatMasker	DNA/TcMar-m44	5059740	5060777	1524	-	.	ID="RND-6_FAMILY-4316";Tend="2407";Tstart="1356";shortTE="F";uid="73d155fc-415f-43fe-b980-d00c305f72c3"
Super-Scaffold_85	RepeatMasker	Unknown	10327043	10327470	2662	-	.	ID="RND-5_FAMILY-1367";Tend="1385";Tstart="968";shortTE="F";uid="73274636-f913-4020-af83-086cf723dde9"
Super-Scaffold_85	RepeatMasker	DNA/TcMar-m44	5797284	5797485	411	-	.	ID="DNAX-8C_AP";Tend="143";Tstart="3";shortTE="F";uid="7b48da44-5e87-48b6-be84-852bc101ff68"
Super-Scaffold_85	RepeatMasker	Retroposon?	16010700	16011118	865	-	.	ID="SINE2-1_AP";Tend="1763";Tstart="1354";shortTE="F";uid="19591a88-d202-4b44-b65a-82f5919c19ed"
Super-Scaffold_85	RepeatMasker	Unknown	9999354	9999573	721	-	.	ID="RND-1_FAMILY-17";Tend="1191";Tstart="981";shortTE="F";uid="1fbf93b5-d5a6-4116-8df7-8f6ada6d0186"
Super-Scaffold_85	RepeatMasker	DNA	16256036	16256207	474	-	.	ID="DNA-TTAA-1_AP";Tend="161";Tstart="2";shortTE="F";uid="6a499055-f364-4eda-a3e4-74192183857b"
Super-Scaffold_85	RepeatMasker	Unknown	12951567	12951736	911	-	.	ID="RND-1_FAMILY-7";Tend="786";Tstart="620";shortTE="F";uid="0a6996cd-c06b-4b3a-9fc5-b5e7601bdbde"
Super-Scaffold_85	RepeatMasker	LTR/Copia	18060632	18061451	5114	-	.	ID="RND-6_FAMILY-1713";TEgroup="ctg_3%7CRND-6_FAMILY-1713%7C1";Tend="2363";Tstart="1";shortTE="F";uid="932fcd81-79d3-4764-9aad-a8391d92a9b9"
Super-Scaffold_85	RepeatMasker	Unknown	16005766	16005995	589	-	.	ID="RND-6_FAMILY-12217";Tend="844";Tstart="598";shortTE="F";uid="6077e450-529c-46e9-8ec5-34cbb3f81a0c"
Super-Scaffold_85	RepeatMasker	LINE/R1	84126	84351	827	-	.	ID="RND-6_FAMILY-7676";Tend="858";Tstart="668";shortTE="F";uid="227fd956-6c12-44a8-982a-e19e4b1eb957"
Super-Scaffold_85	RepeatMasker	DNA/hAT-Tip100	11841413	11841572	465	-	.	ID="RND-1_FAMILY-235";Tend="1499";Tstart="1332";shortTE="F";uid="b306f10c-42bf-42c0-a2e3-efd116b7175b"
Super-Scaffold_85	RepeatMasker	RC/Helitron	9419017	9419883	3405	-	.	ID="RND-5_FAMILY-1249";Tend="1732";Tstart="887";shortTE="F";uid="02a7292e-ccec-477d-a1bc-105715440ceb"
Super-Scaffold_85	RepeatMasker	DNA	5120684	5121014	1554	-	.	ID="ttaa3b_ap";Tend="402";Tstart="88";shortTE="F";uid="6f39172b-575e-4efb-91a7-54be60433011"
Super-Scaffold_85	RepeatMasker	DNA/Ginger-1	18491984	18492206	593	-	.	ID="RND-6_FAMILY-6948";Tend="2141";Tstart="1927";shortTE="F";uid="0c196285-f2f5-49c3-9a69-50299a2e7ebb"
Super-Scaffold_85	RepeatMasker	RC/Helitron	1107099	1107244	888	-	.	ID="RND-5_FAMILY-5971";Tend="1274";Tstart="1122";shortTE="F";uid="11816def-02f9-461b-b00c-f4f276395336"
Super-Scaffold_85	RepeatMasker	DNA	11936740	11937343	691	-	.	ID="DNA4-2_AP";Tend="581";Tstart="8";shortTE="F";uid="28fcec2c-6931-4324-bdd0-319f86735bf8"
Super-Scaffold_85	RepeatMasker	DNA	5694526	5694818	546	-	.	ID="DNA4-3_AP";Tend="531";Tstart="276";shortTE="F";uid="94af98fd-6167-4cb0-b842-1e0ea98a835d"
Super-Scaffold_85	RepeatMasker	DNA/TcMar-Tc1	12865298	12865578	666	-	.	ID="RND-6_FAMILY-11444";Tend="1146";Tstart="851";shortTE="F";uid="97216fed-71f7-4ab0-99c3-55b802020dcf"
Super-Scaffold_85	RepeatMasker	Retroposon?	15297892	15298081	432	-	.	ID="RND-6_FAMILY-2591";Tend="1391";Tstart="983";shortTE="F";uid="9c22d932-282a-4fe9-a0cd-61a0e06750d3"
Super-Scaffold_85	RepeatMasker	DNA/hAT	15619688	15620692	8132	-	.	ID="RND-1_FAMILY-381";Tend="1832";Tstart="831";shortTE="F";uid="292fb651-6d82-45af-b5ac-87213c95dc8c"
Super-Scaffold_85	RepeatMasker	Unknown	15618270	15619494	9898	-	.	ID="RND-5_FAMILY-1337";Tend="1872";Tstart="621";shortTE="F";uid="395b8f16-7656-4489-9791-00f03b5e3e9a"
Super-Scaffold_85	RepeatMasker	DNA	5525848	5526281	2638	-	.	ID="RND-6_FAMILY-2704";Tend="1335";Tstart="886";shortTE="F";uid="c90d3689-3092-420e-9d48-f7e9e0bc71b2"
Super-Scaffold_85	RepeatMasker	LINE/CR1	7818380	7818737	985	-	.	ID="RND-6_FAMILY-760";Tend="1586";Tstart="1201";shortTE="F";uid="7c091cfe-5439-4f9b-9a11-d02b3fdc95b5"
Super-Scaffold_85	RepeatMasker	LTR/Gypsy	18009693	18011220	4807	-	.	ID="RND-1_FAMILY-250";Tend="1543";Tstart="463";shortTE="F";uid="609a8d79-4e04-4d14-a69b-2e4b7957dc3f"
Super-Scaffold_85	RepeatMasker	DNA/hAT	4020217	4021530	6283	-	.	ID="RND-5_FAMILY-53";Tend="1899";Tstart="641";shortTE="F";uid="2ef5eecb-d5e3-472f-8f4f-a707fe972630"
Super-Scaffold_85	RepeatMasker	DNA/Ginger-1	16097746	16098332	1003	-	.	ID="RND-6_FAMILY-15982";Tend="2203";Tstart="1603";shortTE="F";uid="7ecce142-6ead-4190-b645-d445eb2fac70"
Super-Scaffold_85	RepeatMasker	DNA/TcMar-m44	15528350	15528483	478	-	.	ID="dnax-3b_ap";Tend="138";Tstart="2";shortTE="F";uid="c7ac20ec-b5e3-4bcb-bc47-007267e8bac3"
Super-Scaffold_85	RepeatMasker	DNA/Kolobok-E	7429454	7429576	477	-	.	ID="RND-5_FAMILY-4021";Tend="1552";Tstart="1426";shortTE="F";uid="585f092e-822c-40af-8cdd-feb4adbdbaf9"
Super-Scaffold_85	RepeatMasker	DNA/hAT-hAT19	1253142	1253640	3534	-	.	ID="RND-6_FAMILY-168";Tend="1487";Tstart="935";shortTE="F";uid="dd6fe4ce-5475-4182-b09f-b624e589561b"
Super-Scaffold_85	RepeatMasker	DNA	12186481	12186771	856	-	.	ID="DNA4-2_AP";Tend="335";Tstart="68";shortTE="F";uid="3bb7ef19-6182-4db2-be49-0497a8c05dd5"
Super-Scaffold_85	RepeatMasker	DNA/MULE-MuDR	4884860	4887288	21284	-	.	ID="RND-1_FAMILY-387";Tend="2850";Tstart="425";shortTE="F";uid="a9d4f2a5-85c0-4ef1-9fbc-877d7943cbb0"
Super-Scaffold_85	RepeatMasker	Unknown	6111101	6111392	2153	-	.	ID="RND-6_FAMILY-11108";Tend="1169";Tstart="877";shortTE="F";uid="d5c15803-54e4-4507-a223-53688530866c"
Super-Scaffold_85	RepeatMasker	DNA/hAT?	12623885	12624175	645	-	.	ID="DNA8-60_AP";Tend="398";Tstart="108";shortTE="F";uid="16d1a15e-c5f9-4e19-8b2f-410aead2a0c2"
Super-Scaffold_85	RepeatMasker	DNA/hAT-Charlie	14045777	14046159	1375	-	.	ID="RND-4_FAMILY-2260";Tend="1255";Tstart="894";shortTE="F";uid="c4c30b63-7b87-4a54-bbac-562da3f12692"
Super-Scaffold_85	RepeatMasker	Unknown	16020321	16020912	5407	-	.	ID="RND-1_FAMILY-60";Tend="1590";Tstart="999";shortTE="F";uid="c1c20140-5e15-432f-94f1-40533561e8c2"
Super-Scaffold_85	RepeatMasker	DNA/PIF-Spy	10998892	10999005	463	-	.	ID="ISL2EU-3N1_CFL";Tend="316";Tstart="202";shortTE="F";uid="b67b0be4-f90b-4916-8248-d3fd2ef37e15"
Super-Scaffold_85	RepeatMasker	DNA/hAT	1434013	1434124	750	-	.	ID="RND-6_FAMILY-1148";Tend="1025";Tstart="914";shortTE="F";uid="8ed4cd0f-8acd-431e-a1e0-dd1c0ae73458"
Super-Scaffold_85	RepeatMasker	Retroposon?	6881625	6881938	429	-	.	ID="RND-6_FAMILY-4225";Tend="963";Tstart="657";shortTE="F";uid="05113911-6d0d-48d6-bec3-2d0c4be9f411"
Super-Scaffold_85	RepeatMasker	Unknown	4964201	4965025	5050	-	.	ID="RND-6_FAMILY-23";Tend="1417";Tstart="599";shortTE="F";uid="a3a7ed3d-430a-46d8-a557-9060d698e561"
Super-Scaffold_85	RepeatMasker	DNA/hAT-Blackjack	12189532	12189647	498	-	.	ID="HAT-4_PBA";Tend="5984";Tstart="5871";shortTE="F";uid="05dd532a-69a5-401a-b609-51d4fb818743"
Super-Scaffold_85	RepeatMasker	DNA/TcMar-Tigger	10297345	10297534	638	-	.	ID="DNA2-8_AP";Tend="765";Tstart="602";shortTE="F";uid="c44251eb-6829-4ee4-866d-5760100ce584"
Super-Scaffold_85	RepeatMasker	DNA	14564856	14565139	1429	-	.	ID="TTAA2_AP";Tend="302";Tstart="1";shortTE="F";uid="155b84c5-4910-4a9b-a1c9-69f86c10e264"
Super-Scaffold_85	RepeatMasker	Unknown	9221631	9222063	1619	-	.	ID="RND-6_FAMILY-40050";Tend="1352";Tstart="901";shortTE="F";uid="8ddb2498-973c-4817-b355-48dff493ed90"
Super-Scaffold_85	RepeatMasker	LINE/R1	10452066	10452478	764	-	.	ID="RND-6_FAMILY-5209";Tend="1369";Tstart="869";shortTE="F";uid="e7d19243-52ab-4ea3-8963-544997563649"
Super-Scaffold_85	RepeatMasker	DNA	1158903	1159095	1006	-	.	ID="DNAX-10_AP";Tend="214";Tstart="29";shortTE="F";uid="48573834-6f64-4f8c-bca7-4c51be7bf60f"
Super-Scaffold_85	RepeatMasker	DNA/hAT	10213391	10213552	442	-	.	ID="DNA8-68_AP";Tend="199";Tstart="9";shortTE="F";uid="653ade32-c627-4c1d-9685-077b1c9bde9b"
Super-Scaffold_85	RepeatMasker	Unknown	6133891	6134375	1201	-	.	ID="RND-1_FAMILY-60";Tend="1607";Tstart="1003";shortTE="F";uid="541c6408-8d50-4733-8eaf-cdf2379fe44a"
Super-Scaffold_85	RepeatMasker	DNA/hAT-Charlie	8541176	8541394	1341	-	.	ID="RND-1_FAMILY-506";Tend="1243";Tstart="996";shortTE="F";uid="caed823f-e777-4d6e-aa6e-02caa919c4a9"
Super-Scaffold_85	RepeatMasker	LINE/I	4907349	4907817	3873	-	.	ID="RND-6_FAMILY-4298";Tend="1200";Tstart="734";shortTE="F";uid="47e3d19f-37e8-4edc-9702-ea6daf3fba0a"
Super-Scaffold_85	RepeatMasker	LTR/ERV1	18484230	18484561	694	-	.	ID="RND-5_FAMILY-3428";Tend="2860";Tstart="2532";shortTE="F";uid="e2d2c30f-55b0-4cab-875d-a8cfc1591667"
Super-Scaffold_85	RepeatMasker	Unknown	2719462	2721436	615	-	.	ID="RND-3_FAMILY-1345";TEgroup="ctg_3%7CRND-3_FAMILY-1345%7C1";Tend="2345";Tstart="485";shortTE="T";uid="72266999-1753-481b-ac42-4d5ab0819cb0"
Super-Scaffold_85	RepeatMasker	DNA/Kolobok-E	15648341	15648558	444	-	.	ID="KOLOBOKE-4_AP";Tend="2708";Tstart="2468";shortTE="F";uid="a1a77ab7-99f8-4401-8083-8d17af99658a"
Super-Scaffold_85	RepeatMasker	Unknown	11127199	11127302	616	-	.	ID="RND-4_FAMILY-112";Tend="1000";Tstart="902";shortTE="F";uid="4601ff9b-0d72-4abb-9fac-b374157783ba"
Super-Scaffold_85	RepeatMasker	LINE/I-Jockey	18732857	18733200	1898	-	.	ID="RND-1_FAMILY-97";Tend="6212";Tstart="5886";shortTE="F";uid="a5bdbac1-af34-4f8c-b860-4b570580f855"
Super-Scaffold_85	RepeatMasker	DNA/MULE-MuDR	11837165	11837622	1152	-	.	ID="RND-6_FAMILY-1213";TEgroup="ctg_3%7CRND-6_FAMILY-1213%7C2";Tend="2133";Tstart="39";shortTE="F";uid="3500d57f-904b-4782-8d43-062902ff4649"
Super-Scaffold_85	RepeatMasker	DNA/Kolobok-E	10070392	10070550	410	-	.	ID="KOLOBOKE-3_AP";TEgroup="ctg_3%7CKOLOBOKE-3_AP%7C1";Tend="1913";Tstart="1756";shortTE="T";uid="f9c1f793-fa8e-48f3-a43e-6f06f89f725b"
Super-Scaffold_85	RepeatMasker	DNA/TcMar-m44	6297831	6297973	461	-	.	ID="dnax-3b_ap";Tend="138";Tstart="1";shortTE="F";uid="ab9f0a5a-8337-460e-94be-9b7050440ad0"
Super-Scaffold_85	RepeatMasker	DNA/hAT-hAT19	2602809	2602997	451	-	.	ID="RND-6_FAMILY-7291";Tend="542";Tstart="382";shortTE="F";uid="cb6ea2e3-3daa-46e6-990c-6a91d3421236"
Super-Scaffold_85	RepeatMasker	Unknown	2264338	2264494	830	-	.	ID="RND-1_FAMILY-60";Tend="1150";Tstart="999";shortTE="F";uid="a4459381-be45-4a97-8ecb-fe663b8ceaf6"
Super-Scaffold_85	RepeatMasker	DNA	10320385	10320879	1584	-	.	ID="DNA4-1_AP";TEgroup="ctg_3%7CDNA4-1_AP%7C5";Tend="823";Tstart="1";shortTE="F";uid="b3735f48-f5a4-4216-b82e-8ea12af09377"
Super-Scaffold_85	RepeatMasker	DNA/hAT-hAT19	12706310	12706417	501	-	.	ID="HAT-N13_AP";Tend="626";Tstart="527";shortTE="F";uid="2a0660a9-4961-469d-9a44-7de42a1fd5f6"
Super-Scaffold_85	RepeatMasker	Retroposon?	14748343	14748557	529	-	.	ID="RND-6_FAMILY-6579";Tend="1021";Tstart="798";shortTE="F";uid="48582b70-983b-42a7-83cc-c1253fb5654e"
Super-Scaffold_85	RepeatMasker	DNA	12622421	12622609	571	-	.	ID="TTAA2D_AP";Tend="191";Tstart="2";shortTE="F";uid="ba32cee5-e2fa-4e25-a493-ed8f74cecad4"
Super-Scaffold_85	RepeatMasker	DNA	15528137	15528308	576	-	.	ID="TTAA16_AP";Tend="338";Tstart="166";shortTE="F";uid="53376eb9-4fcf-444a-957f-8b28f765ef6e"
Super-Scaffold_85	RepeatMasker	DNA	14667104	14667544	2058	-	.	ID="TTAA2_AP";Tend="427";Tstart="1";shortTE="F";uid="9897e787-582c-43a6-829c-ee1c81015509"
Super-Scaffold_85	RepeatMasker	Unknown	14871474	14871796	641	-	.	ID="RND-5_FAMILY-4717";Tend="1188";Tstart="919";shortTE="F";uid="53d370a2-9b2b-41c8-92a8-b24ae31e8b7e"
Super-Scaffold_85	RepeatMasker	DNA	12193668	12193913	584	-	.	ID="DNA4-3_AP";Tend="636";Tstart="370";shortTE="F";uid="61676521-9de8-41e7-9a99-006a42220fae"
Super-Scaffold_85	RepeatMasker	DNA/TcMar-Tc1	11392868	11395827	23640	-	.	ID="RND-1_FAMILY-90";Tend="3339";Tstart="428";shortTE="F";uid="4fc5ca5b-e632-4501-b212-7bb7b1c4dc2e"
Super-Scaffold_85	RepeatMasker	Unknown	17896371	17896593	624	-	.	ID="RND-6_FAMILY-8124";Tend="1138";Tstart="935";shortTE="F";uid="a78ea125-0c5f-4226-a82d-c59057f49ae6"
Super-Scaffold_85	RepeatMasker	DNA	9826379	9827072	2078	-	.	ID="DNA4-2_AP";Tend="756";Tstart="2";shortTE="F";uid="5c395009-47db-419d-ab61-6264f4eae9d5"
Super-Scaffold_85	RepeatMasker	RC/Helitron	6826621	6826872	1940	-	.	ID="RND-6_FAMILY-6653";Tend="1175";Tstart="928";shortTE="F";uid="97d50455-2574-4e70-b8dc-61d31402d8f8"
Super-Scaffold_85	RepeatMasker	DNA	816653	816885	695	-	.	ID="DNA8-15_AP";Tend="242";Tstart="2";shortTE="F";uid="ff602ed2-e09f-463f-be7f-e4fa8da4892b"
Super-Scaffold_85	RepeatMasker	DNA/Sola-1	16424069	16424330	406	-	.	ID="RND-6_FAMILY-8209";TEgroup="ctg_3%7CRND-6_FAMILY-8209%7C2";Tend="1531";Tstart="637";shortTE="T";uid="a59140b4-60cf-481c-adb5-070727315abe"
Super-Scaffold_85	RepeatMasker	Unknown	5713502	5713701	1019	-	.	ID="RND-1_FAMILY-224";Tend="1217";Tstart="1003";shortTE="F";uid="2d5515c9-f257-481f-962c-773b7b75b207"
Super-Scaffold_85	RepeatMasker	Retroposon?	14319180	14319516	890	-	.	ID="RND-6_FAMILY-8671";Tend="1143";Tstart="816";shortTE="F";uid="47f38e2c-21af-45d3-a644-dcbfe1f5a59a"
Super-Scaffold_85	RepeatMasker	DNA/MULE-MuDR	8769866	8770086	556	-	.	ID="RND-6_FAMILY-33908";Tend="2751";Tstart="2555";shortTE="F";uid="f720a367-5763-45af-b17c-0aa1c93adaf4"
Super-Scaffold_85	RepeatMasker	RC/Helitron	12335650	12335876	637	-	.	ID="RND-1_FAMILY-138";Tend="1531";Tstart="1301";shortTE="F";uid="3e343835-8ef4-4f03-a87c-14b389826508"
Super-Scaffold_85	RepeatMasker	DNA	18259608	18259778	433	-	.	ID="DNA4-1_AP";Tend="814";Tstart="643";shortTE="F";uid="6b9cc27d-ba4c-4712-97a3-a7fc40418dec"
Super-Scaffold_85	RepeatMasker	Unknown	18746421	18747999	8781	-	.	ID="RND-6_FAMILY-665";Tend="2050";Tstart="327";shortTE="F";uid="a8affdd5-3c6d-44bf-893b-dce1036ef750"
Super-Scaffold_85	RepeatMasker	DNA/Kolobok-E	18284746	18285497	1365	-	.	ID="RND-6_FAMILY-5891";Tend="2879";Tstart="2125";shortTE="F";uid="a0179c2a-eaf7-4521-a37f-e24da52e8a67"
Super-Scaffold_85	RepeatMasker	DNA	10437409	10437854	1000	-	.	ID="TTAA3_AP";Tend="429";Tstart="3";shortTE="F";uid="a5893602-5fb9-49f1-9f60-ad64d10cda26"
Super-Scaffold_85	RepeatMasker	DNA/TcMar-Tc1	5420097	5420387	1550	-	.	ID="RND-1_FAMILY-292";Tend="1910";Tstart="1625";shortTE="F";uid="3c0b6030-fddb-444d-9ddc-aef08720dc52"
Super-Scaffold_85	RepeatMasker	Unknown	5593681	5593877	1185	-	.	ID="RND-5_FAMILY-4565";Tend="1138";Tstart="950";shortTE="F";uid="cbf2a75a-4186-44aa-960f-802f6f784602"
Super-Scaffold_85	RepeatMasker	DNA	8653510	8653895	1521	-	.	ID="DNA4-2_AP";Tend="769";Tstart="383";shortTE="F";uid="2cd79f23-8846-4e4c-a308-4b6f6c3051ef"
Super-Scaffold_85	RepeatMasker	DNA	5250407	5250600	429	-	.	ID="TTAA2D_AP";Tend="225";Tstart="27";shortTE="F";uid="750bd008-f879-40a1-975d-0bd099d8f412"
Super-Scaffold_85	RepeatMasker	Unknown	5036017	5036366	1574	-	.	ID="RND-1_FAMILY-509";Tend="1791";Tstart="1442";shortTE="F";uid="28dbfed7-f65d-4c38-8f6a-fda9b6afa3b2"
Super-Scaffold_85	RepeatMasker	Retroposon?	6096066	6096439	685	-	.	ID="RND-6_FAMILY-4225";Tend="970";Tstart="613";shortTE="F";uid="bb07402c-66b6-4d68-939f-37fc5275affc"
Super-Scaffold_85	RepeatMasker	DNA	8014904	8015311	541	-	.	ID="DNA4-2_AP";Tend="769";Tstart="376";shortTE="F";uid="8c02cfd5-4343-4d52-b37e-263a97184a12"
Super-Scaffold_85	RepeatMasker	LINE/I	2338997	2340860	4146	-	.	ID="RND-6_FAMILY-27110";Tend="1933";Tstart="86";shortTE="F";uid="f5b7dfda-5f08-4c0e-bc8c-ea48b5fb1b13"
Super-Scaffold_85	RepeatMasker	DNA/TcMar-Tc1	15025696	15026062	2652	-	.	ID="RND-6_FAMILY-11444";Tend="2245";Tstart="1868";shortTE="F";uid="9ecf5f45-729b-4eb2-ab1b-560b977f35b0"
Super-Scaffold_85	RepeatMasker	LTR/Gypsy	15711499	15711599	491	-	.	ID="RND-6_FAMILY-1806";Tend="6039";Tstart="5947";shortTE="F";uid="20245253-e665-4090-ae0e-40829d1d6248"
Super-Scaffold_85	RepeatMasker	DNA/hAT-hAT19	6682626	6682791	449	-	.	ID="RND-6_FAMILY-13269";Tend="3972";Tstart="3829";shortTE="F";uid="d24f8478-9b76-4cda-8bae-b6b4671956a3"
Super-Scaffold_85	RepeatMasker	RC/Helitron	8159622	8159823	728	-	.	ID="RND-5_FAMILY-1249";Tend="1601";Tstart="1359";shortTE="F";uid="413928a6-d002-4967-800f-897ae093e790"
Super-Scaffold_85	RepeatMasker	DNA/TcMar-Tc1	8824752	8825210	595	-	.	ID="RND-6_FAMILY-11444";TEgroup="ctg_3%7CRND-6_FAMILY-11444%7C1";Tend="2234";Tstart="817";shortTE="F";uid="a762a8a6-127f-4daf-8482-eb2bce650b34"
Super-Scaffold_85	RepeatMasker	RC/Helitron	10054236	10054374	598	-	.	ID="RND-1_FAMILY-323";Tend="1119";Tstart="983";shortTE="F";uid="ee41b956-92a7-4702-9164-7d6530516107"
Super-Scaffold_85	RepeatMasker	DNA/P	1240583	1240709	411	-	.	ID="RND-6_FAMILY-1278";Tend="590";Tstart="465";shortTE="F";uid="586c368a-639b-4eb9-9357-1608ef306d94"
Super-Scaffold_85	RepeatMasker	Unknown	647679	649698	16901	-	.	ID="RND-1_FAMILY-36";Tend="2908";Tstart="539";shortTE="F";uid="ac142523-059f-41dd-9154-7a483c957c38"
Super-Scaffold_85	RepeatMasker	DNA	2209301	2209879	3589	-	.	ID="DNA4-2_AP";Tend="769";Tstart="181";shortTE="F";uid="b80e4dc0-a118-4668-83ab-2cee65106133"
Super-Scaffold_85	RepeatMasker	DNA/Ginger-1	15527171	15527479	797	-	.	ID="RND-6_FAMILY-15982";Tend="2208";Tstart="1877";shortTE="F";uid="144a927f-2430-4ce5-9c3d-47333eee0961"
Super-Scaffold_85	RepeatMasker	RC/Helitron	538072	538424	1173	-	.	ID="RND-5_FAMILY-5971";Tend="1152";Tstart="808";shortTE="F";uid="27f20544-71dd-455d-90ee-6bb7c3d0bced"
Super-Scaffold_85	RepeatMasker	DNA	5213597	5213807	1129	-	.	ID="TTAA3B_AP";Tend="436";Tstart="204";shortTE="F";uid="65facea8-6407-45cf-9f10-b5b9c38cf712"
Super-Scaffold_85	RepeatMasker	Retroposon?	6096444	6096707	704	-	.	ID="RND-6_FAMILY-2591";Tend="1390";Tstart="1103";shortTE="F";uid="aca75639-17d5-4c50-a0d7-ed92701daa0b"
Super-Scaffold_85	RepeatMasker	DNA/MULE-MuDR	6584153	6584475	850	-	.	ID="RND-6_FAMILY-33908";TEgroup="ctg_3%7CRND-6_FAMILY-33908%7C1";Tend="2854";Tstart="2649";shortTE="F";uid="40dee98b-76c9-4b1e-94d4-562ac993c142"
Super-Scaffold_85	RepeatMasker	Retroposon?	13487987	13488276	467	-	.	ID="SINE2-1_AP";Tend="1139";Tstart="867";shortTE="F";uid="fc569bd5-90fe-40ec-87d7-67d3e64748d2"
Super-Scaffold_85	RepeatMasker	DNA/Ginger-1	18728745	18728964	453	-	.	ID="RND-6_FAMILY-5574";Tend="1551";Tstart="1302";shortTE="F";uid="78e49d43-78a5-4d38-94e2-b5c59b94455c"
Super-Scaffold_85	RepeatMasker	DNA	8362960	8363346	1042	-	.	ID="DNA4-1_AP";TEgroup="ctg_3%7CDNA4-1_AP%7C3";Tend="823";Tstart="1";shortTE="F";uid="45c847fd-cfb4-4a27-b7df-0ea6ca63ac00"
Super-Scaffold_85	RepeatMasker	DNA/hAT-hAT19	18132566	18132728	531	-	.	ID="DNA8-64_AP";Tend="164";Tstart="1";shortTE="F";uid="9109f83e-e59f-4463-a5fd-f0a4a75c2531"
Super-Scaffold_85	RepeatMasker	LINE/CR1	54095	54395	406	-	.	ID="RND-6_FAMILY-8873";Tend="1251";Tstart="949";shortTE="F";uid="1f8e1fbc-0908-45ef-a854-7d47fb048cbe"
Super-Scaffold_85	RepeatMasker	Unknown	14187021	14188046	4533	-	.	ID="RND-1_FAMILY-7";TEgroup="ctg_3%7CRND-1_FAMILY-7%7C3";Tend="1922";Tstart="1321";shortTE="F";uid="1593d6ab-3532-4e08-9452-c488c2581e22"
Super-Scaffold_85	RepeatMasker	DNA/P	10655816	10656191	522	-	.	ID="rnd-1_family-75";Tend="4673";Tstart="4161";shortTE="F";uid="06a1eb35-2931-4df4-b321-247d30475e06"
Super-Scaffold_85	RepeatMasker	DNA	1825475	1825863	1513	-	.	ID="TTAA2D_AP";Tend="408";Tstart="16";shortTE="F";uid="51ff3647-362e-4770-8cef-506305eb3427"
Super-Scaffold_85	RepeatMasker	DNA/hAT	13428426	13428792	917	-	.	ID="RND-6_FAMILY-14561";Tend="2676";Tstart="2302";shortTE="F";uid="61f4aaa7-1e7d-4cfe-863e-c1eec95e3df5"
Super-Scaffold_85	RepeatMasker	LTR/Gypsy	9932422	9933294	2853	-	.	ID="RND-6_FAMILY-140";Tend="1212";Tstart="333";shortTE="F";uid="575ae92a-5aa1-43a9-b54f-ec3e20abb7f8"
Super-Scaffold_85	RepeatMasker	DNA	4206002	4206244	996	-	.	ID="RND-1_FAMILY-232";Tend="1712";Tstart="1471";shortTE="F";uid="bf28fe04-9e9a-4b3d-bd20-7b16ae664d17"
Super-Scaffold_85	RepeatMasker	DNA/PIF-Spy	11931662	11931810	497	-	.	ID="ISL2EU-3N1_CFL";Tend="359";Tstart="202";shortTE="F";uid="1300618f-d844-43fb-88ab-558f51485935"
Super-Scaffold_85	RepeatMasker	Unknown	6558296	6558841	4369	-	.	ID="RND-1_FAMILY-227";Tend="1443";Tstart="900";shortTE="F";uid="9fef2cb2-2f57-4df4-aa0a-f8120a99524e"
Super-Scaffold_85	RepeatMasker	DNA/MULE-MuDR	13425426	13425907	1179	-	.	ID="RND-5_FAMILY-1952";Tend="5474";Tstart="4971";shortTE="F";uid="583c7194-2191-4fb5-a735-986665b62bdd"
Super-Scaffold_85	RepeatMasker	DNA/hAT-hAT19	16145943	16146542	3917	-	.	ID="rnd-5_family-3961";Tend="1552";Tstart="926";shortTE="F";uid="757e19e0-4910-4a7f-8fed-0fa46a3ff693"
Super-Scaffold_85	RepeatMasker	Unknown	16108421	16108549	769	-	.	ID="RND-5_FAMILY-7161";Tend="823";Tstart="708";shortTE="F";uid="69d05701-392a-4adb-a496-38170d60fda6"
Super-Scaffold_85	RepeatMasker	DNA/hAT-Tip100	7317877	7318407	1772	-	.	ID="DNA8-107_AP";Tend="696";Tstart="174";shortTE="F";uid="608f5040-b4a2-4296-8295-dc5ac393373a"
Super-Scaffold_85	RepeatMasker	DNA	14181525	14182121	557	-	.	ID="DNA4-3_AP";Tend="633";Tstart="1";shortTE="F";uid="c9aef7bd-97db-49c1-9162-2cbaad664b43"
Super-Scaffold_85	RepeatMasker	RC/Helitron	6952023	6952290	428	-	.	ID="RND-1_FAMILY-138";Tend="1416";Tstart="1097";shortTE="F";uid="94444758-a723-4cb8-931b-4f4b4369eb6c"
Super-Scaffold_85	RepeatMasker	LINE/CR1	17134998	17135693	4933	-	.	ID="RND-5_FAMILY-10846";Tend="1508";Tstart="825";shortTE="F";uid="a82c0fb1-68d1-4381-b8fb-2320f1071a6a"
Super-Scaffold_85	RepeatMasker	DNA	5600917	5601358	1285	-	.	ID="ttaa2c_ap";Tend="423";Tstart="22";shortTE="F";uid="b40d71b2-5ffd-4f97-a295-5756828c25f3"
Super-Scaffold_85	RepeatMasker	DNA	15177956	15178133	633	-	.	ID="TTAA8_AP";Tend="438";Tstart="247";shortTE="F";uid="1ab9d3f8-697b-4e6b-89bc-2c5a72d95609"
Super-Scaffold_85	RepeatMasker	Unknown	7294583	7294898	679	-	.	ID="RND-6_FAMILY-5164";Tend="955";Tstart="645";shortTE="F";uid="4f01427a-fdbb-4c28-9344-a75d1364f04d"
Super-Scaffold_85	RepeatMasker	RC/Helitron	15498741	15499363	2555	-	.	ID="RND-5_FAMILY-1249";Tend="1563";Tstart="950";shortTE="F";uid="4021d47b-f7cf-43d4-8321-bcdaf8f4d19b"
Super-Scaffold_85	RepeatMasker	DNA/MULE-NOF	5401773	5402254	774	-	.	ID="RND-6_FAMILY-9551";Tend="1401";Tstart="927";shortTE="F";uid="ef4cd9af-70cf-4638-8ec0-e58bec06c9d3"
Super-Scaffold_85	RepeatMasker	Unknown	15173405	15173621	1859	-	.	ID="RND-5_FAMILY-3646";Tend="1380";Tstart="1166";shortTE="F";uid="bd55301d-821b-421f-9cdf-11d176962d7e"
Super-Scaffold_85	RepeatMasker	RC/Helitron	9280994	9281144	674	-	.	ID="RND-6_FAMILY-1589";Tend="461";Tstart="319";shortTE="F";uid="8f4dd1a4-96ff-4b24-9c1c-d0567339e27a"
Super-Scaffold_85	RepeatMasker	DNA	9167692	9168316	921	-	.	ID="DNA4-2_AP";Tend="769";Tstart="4";shortTE="F";uid="f4f60dcf-76d4-4c3c-9cb0-7e1dac65dd4a"
Super-Scaffold_85	RepeatMasker	LTR/Gypsy	3384281	3384414	509	-	.	ID="GYPSY-24_DEL-I";Tend="2821";Tstart="2686";shortTE="F";uid="9171c73b-540b-404d-9554-56a133d726cf"
Super-Scaffold_85	RepeatMasker	DNA/hAT-hAT19	2696	2859	492	-	.	ID="RND-6_FAMILY-2414";Tend="2523";Tstart="2376";shortTE="F";uid="a43ead93-0378-4412-915e-82c0431efcf7"
Super-Scaffold_85	RepeatMasker	DNA/hAT-Charlie	1443185	1443533	1115	-	.	ID="RND-4_FAMILY-2260";Tend="1221";Tstart="894";shortTE="F";uid="2ee41d94-f993-4b2c-8de2-1e973c9e4bbe"
Super-Scaffold_85	RepeatMasker	DNA	15968697	15969090	2069	-	.	ID="TTAA3_AP";Tend="429";Tstart="1";shortTE="F";uid="49b4759d-d5d5-476a-9a70-42ff1d9a9659"
Super-Scaffold_85	RepeatMasker	Unknown	15143569	15147873	37610	-	.	ID="RND-6_FAMILY-4539";Tend="5029";Tstart="725";shortTE="F";uid="ff6b3026-48b8-43c5-9880-7c21916e7d23"
Super-Scaffold_85	RepeatMasker	DNA/hAT	15989361	15989538	482	-	.	ID="RND-6_FAMILY-10294";Tend="1359";Tstart="1161";shortTE="F";uid="6fa239a4-29c6-43e3-b2d1-8f3a0dd69368"
Super-Scaffold_85	RepeatMasker	DNA/hAT-hAT19	11640648	11640834	1175	-	.	ID="RND-6_FAMILY-6598";Tend="973";Tstart="794";shortTE="F";uid="1bd1ffb3-5150-458e-95a7-af6d025a47d4"
Super-Scaffold_85	RepeatMasker	Unknown	11748655	11749309	3842	-	.	ID="RND-4_FAMILY-112";Tend="1574";Tstart="902";shortTE="F";uid="894b415c-3778-4b89-835c-80d418a9a477"
Super-Scaffold_85	RepeatMasker	DNA/hAT-Tip100	14722588	14722710	403	-	.	ID="DNA8-87_AP";Tend="358";Tstart="239";shortTE="F";uid="5b56f13a-35b5-4876-a933-383108d70c26"
Super-Scaffold_85	RepeatMasker	DNA/hAT-hAT19	9855565	9855677	426	-	.	ID="RND-6_FAMILY-6632";Tend="5002";Tstart="4890";shortTE="F";uid="4b6c9a97-b1a3-413c-bff4-b5b2bd1e57c2"
Super-Scaffold_85	RepeatMasker	Unknown	9623800	9624049	1416	-	.	ID="RND-4_FAMILY-83";Tend="1354";Tstart="1095";shortTE="F";uid="0b53b499-4638-4f3d-b7ca-634e4042be78"
Super-Scaffold_85	RepeatMasker	DNA	13153022	13153297	726	-	.	ID="TTAA4B_AP";Tend="240";Tstart="1";shortTE="F";uid="ea22f9d2-76db-4c02-ba6c-420c631fa4e6"
Super-Scaffold_85	RepeatMasker	DNA/TcMar-m44	2275364	2275502	615	-	.	ID="dnax-3b_ap";Tend="138";Tstart="1";shortTE="F";uid="e0a8c925-917b-433d-9f07-96a86ddee5f3"
Super-Scaffold_85	RepeatMasker	DNA/hAT-hAT19	11617796	11618111	520	-	.	ID="RND-6_FAMILY-6384";Tend="1589";Tstart="1264";shortTE="F";uid="cc6e8f57-f0fa-411f-b581-d023aab26653"
Super-Scaffold_85	RepeatMasker	DNA	223637	223939	515	-	.	ID="DNA4-2_AP";Tend="487";Tstart="211";shortTE="F";uid="6fa0ada9-1a26-4578-9169-ff86fcc4db29"
Super-Scaffold_85	RepeatMasker	DNA	531295	531514	919	-	.	ID="RND-1_FAMILY-64";Tend="2332";Tstart="2121";shortTE="F";uid="f4359713-fdb7-463b-a8a4-cdb6148570e5"
Super-Scaffold_85	RepeatMasker	DNA	9059146	9059296	469	-	.	ID="DNA4-1_AP";Tend="822";Tstart="674";shortTE="F";uid="940fcd25-e413-42b1-a4ac-5ef6e82e9aba"
Super-Scaffold_85	RepeatMasker	DNA/Kolobok-E	15028864	15029176	1182	-	.	ID="RND-5_FAMILY-5284";Tend="1717";Tstart="1402";shortTE="F";uid="01f6a100-1054-4a53-8882-ce475e1114b7"
Super-Scaffold_85	RepeatMasker	DNA	10284035	10284252	652	-	.	ID="RND-6_FAMILY-5217";Tend="1753";Tstart="1562";shortTE="F";uid="9d17b2e8-c044-4750-ae4b-de4fbf0da4a6"
Super-Scaffold_85	RepeatMasker	DNA/hAT-Pegasus	15888443	15888745	530	-	.	ID="RND-6_FAMILY-6747";Tend="697";Tstart="411";shortTE="F";uid="653350af-892e-4dcd-92ac-6ba947aa6def"
Super-Scaffold_85	RepeatMasker	RC/Helitron	11233512	11233632	424	-	.	ID="RND-5_FAMILY-1249";Tend="1565";Tstart="1443";shortTE="F";uid="e8e60cac-ad20-416e-8a87-e4b422cbcf5f"
Super-Scaffold_85	RepeatMasker	DNA/Ginger-2	4960644	4961065	1531	-	.	ID="RND-6_FAMILY-2859";Tend="2020";Tstart="1624";shortTE="F";uid="f7838210-f099-4e33-8bf9-95352e9cbec3"
Super-Scaffold_85	RepeatMasker	Retroposon?	7174431	7174582	432	-	.	ID="RND-6_FAMILY-11158";Tend="1486";Tstart="1341";shortTE="F";uid="c9c73ea7-7bca-4d97-b534-bbe3ae39c8eb"
Super-Scaffold_85	RepeatMasker	DNA/hAT-Tip100	1111355	1111806	3943	-	.	ID="RND-6_FAMILY-6623";Tend="478";Tstart="27";shortTE="F";uid="33531fc4-3186-4dd6-be37-b1296c157806"
Super-Scaffold_85	RepeatMasker	DNA	14010836	14011590	4657	-	.	ID="DNA4-2_AP";Tend="769";Tstart="1";shortTE="F";uid="dad08236-dd14-4610-9596-fc7e824f1621"
Super-Scaffold_85	RepeatMasker	DNA	13611171	13611499	509	-	.	ID="TTAA2C_AP";Tend="422";Tstart="105";shortTE="F";uid="32c208e1-55bd-40a6-95f8-358417e0bd75"
Super-Scaffold_85	RepeatMasker	RC/Helitron	1927112	1927299	571	-	.	ID="RND-5_FAMILY-5971";Tend="1155";Tstart="974";shortTE="F";uid="595c4dfc-7315-4f6e-b472-da90fdb70eac"
Super-Scaffold_85	RepeatMasker	DNA/Kolobok-E	12456521	12461899	38929	-	.	ID="RND-5_FAMILY-1639";TEgroup="ctg_3%7CRND-5_FAMILY-1639%7C2";Tend="5174";Tstart="118";shortTE="F";uid="a7120216-7faa-444f-a757-6ee6570e4160"
Super-Scaffold_85	RepeatMasker	DNA	3967897	3968434	3623	-	.	ID="RND-6_FAMILY-4747";Tend="1482";Tstart="957";shortTE="F";uid="4da73172-4000-42b5-9ba9-d491cc149ec9"
Super-Scaffold_85	RepeatMasker	Unknown	10637060	10637561	1477	-	.	ID="RND-1_FAMILY-60";Tend="1609";Tstart="1000";shortTE="F";uid="c3662a5f-a682-455d-a2cb-978acc359dc9"
Super-Scaffold_85	RepeatMasker	Unknown	7179992	7180172	401	-	.	ID="RND-1_FAMILY-463";Tend="1120";Tstart="947";shortTE="F";uid="5de50857-ec1c-4996-baef-7b79dd6708bd"
Super-Scaffold_85	RepeatMasker	Retroposon?	15986613	15986738	534	-	.	ID="RND-5_FAMILY-9490";Tend="847";Tstart="723";shortTE="F";uid="b7459fba-cf81-4b8c-93ab-fbe2bc079644"
Super-Scaffold_85	RepeatMasker	DNA/Ginger-1	14748617	14748934	445	-	.	ID="RND-6_FAMILY-1352";Tend="1770";Tstart="1447";shortTE="F";uid="958a2b5d-9b64-4096-971a-27964d8e301e"
Super-Scaffold_85	RepeatMasker	DNA	13740054	13740219	582	-	.	ID="DNA4-3_AP";Tend="432";Tstart="273";shortTE="F";uid="c78cc1d6-adf5-44bb-a4fc-5878aa5fb106"
Super-Scaffold_85	RepeatMasker	Retroposon?	4880693	4880850	426	-	.	ID="SINE2-1_AP";Tend="399";Tstart="244";shortTE="F";uid="b42e0c16-ec0e-48e9-b8b6-f529441f323d"
Super-Scaffold_85	RepeatMasker	DNA	4173170	4173420	947	-	.	ID="DNA8-15_AP";Tend="241";Tstart="1";shortTE="F";uid="312316c3-a125-4998-9288-ad25cdee1964"
Super-Scaffold_85	RepeatMasker	DNA	6442999	6444101	9751	-	.	ID="RND-5_FAMILY-1637";Tend="1922";Tstart="820";shortTE="F";uid="58754096-99f0-4af4-bfdf-dee32a7b62ae"
Super-Scaffold_85	RepeatMasker	RC/Helitron	13810005	13810210	453	-	.	ID="RND-1_FAMILY-138";Tend="1445";Tstart="1259";shortTE="F";uid="e1659d2f-012f-45e9-a6aa-34c1d07baee6"
Super-Scaffold_85	RepeatMasker	Unknown	10668856	10669213	1929	-	.	ID="RND-4_FAMILY-83";Tend="1356";Tstart="968";shortTE="F";uid="11a4afed-9198-49c5-b70b-6ba0c7d4cf7b"
Super-Scaffold_85	RepeatMasker	LTR/Pao	38567	39270	2202	-	.	ID="RND-6_FAMILY-8023";Tend="2767";Tstart="2077";shortTE="F";uid="b5055abc-95cc-487e-8938-7ff444bad7e0"
Super-Scaffold_85	RepeatMasker	DNA/Kolobok-E	6544041	6544390	1016	-	.	ID="RND-5_FAMILY-5284";Tend="1740";Tstart="1385";shortTE="F";uid="4aa5af82-5ddb-45c3-b69f-24cfe872a7a4"
Super-Scaffold_85	RepeatMasker	DNA/P	6581650	6581785	492	-	.	ID="RND-5_FAMILY-6130";Tend="4897";Tstart="4761";shortTE="F";uid="97797e6a-cab8-49f9-81c5-a18109eb7c74"
Super-Scaffold_85	RepeatMasker	Unknown	11116872	11117019	1015	-	.	ID="RND-1_FAMILY-17";Tend="1106";Tstart="959";shortTE="F";uid="2133a5c2-0b3b-4e45-9daf-59d433a805cd"
Super-Scaffold_85	RepeatMasker	DNA/TcMar-Tc4	9326213	9326333	598	-	.	ID="RND-6_FAMILY-10766";Tend="1319";Tstart="1205";shortTE="F";uid="3c4f306b-3910-4831-a0cf-c5639337a758"
Super-Scaffold_85	RepeatMasker	Unknown	18136898	18137192	1587	-	.	ID="RND-6_FAMILY-46";Tend="1062";Tstart="746";shortTE="F";uid="e39aae7c-0145-4c15-a672-56a57f58373e"
Super-Scaffold_85	RepeatMasker	DNA/Ginger-1	920996	921433	1934	-	.	ID="RND-6_FAMILY-1352";Tend="2137";Tstart="1647";shortTE="F";uid="1fbd2b65-5ab6-475c-b628-832a5e45317e"
Super-Scaffold_85	RepeatMasker	DNA/MULE-MuDR	10664873	10664993	559	-	.	ID="DNA8-28B_AP";Tend="851";Tstart="730";shortTE="F";uid="842f5722-fa93-45b7-ab1c-0a45f4c17a06"
Super-Scaffold_85	RepeatMasker	DNA	16009883	16010028	480	-	.	ID="TTAA3C_AP";Tend="145";Tstart="3";shortTE="F";uid="e1db1b6d-dbfd-4463-960a-00035d09b05f"
Super-Scaffold_85	RepeatMasker	DNA/Kolobok-E	11692511	11692732	539	-	.	ID="KOLOBOKE-3_AP";Tend="7828";Tstart="7404";shortTE="F";uid="a065cf21-83e3-49ce-90d8-0a6eeff55f2c"
Super-Scaffold_85	RepeatMasker	DNA/MULE-MuDR	4689304	4691380	18148	-	.	ID="RND-6_FAMILY-10852";Tend="2969";Tstart="894";shortTE="F";uid="20154ad1-647f-4f35-96a9-30df8314fd73"
Super-Scaffold_85	RepeatMasker	DNA/hAT-Charlie	2573636	2573927	1885	-	.	ID="RND-6_FAMILY-36684";Tend="1232";Tstart="950";shortTE="F";uid="c32188e4-8a28-47e6-8f1a-aef8103bcaef"
Super-Scaffold_85	RepeatMasker	DNA	16287240	16287813	2854	-	.	ID="ttaa26b_ap";Tend="573";Tstart="1";shortTE="F";uid="8f317d2f-1d42-427c-9d01-a0539e10af72"
Super-Scaffold_85	RepeatMasker	Unknown	11388169	11388271	524	-	.	ID="RND-5_FAMILY-3346";Tend="1475";Tstart="1362";shortTE="F";uid="76a99aa4-a639-41d2-bf47-a2393226aff1"
Super-Scaffold_85	RepeatMasker	DNA	12481243	12481749	502	-	.	ID="dna4-2_ap";TEgroup="ctg_3%7Cdna4-2_ap%7C8";Tend="643";Tstart="1";shortTE="F";uid="1204263e-3525-4ae0-8cff-6a103d5b572e"
Super-Scaffold_85	RepeatMasker	DNA	4894406	4894868	1488	-	.	ID="DNA4-2_AP";Tend="448";Tstart="1";shortTE="F";uid="56cb4908-e1f5-4cfa-a5ec-86971e0a5eef"
Super-Scaffold_85	RepeatMasker	DNA/hAT-Tip100	14645934	14646370	1248	-	.	ID="DNA8-100B_AP";Tend="501";Tstart="1";shortTE="F";uid="3853346d-bdc2-4db1-b104-a8d9a5869a14"
Super-Scaffold_85	RepeatMasker	DNA	7107703	7108295	763	-	.	ID="DNA4-2_AP";Tend="597";Tstart="1";shortTE="F";uid="5eb6cb50-1070-4093-8e69-e2099f9e163e"
Super-Scaffold_85	RepeatMasker	Retroposon?	14657183	14657506	528	-	.	ID="RND-6_FAMILY-3916";Tend="2906";Tstart="2543";shortTE="F";uid="d622dba5-406d-4d43-b2b1-b5277772b413"
Super-Scaffold_85	RepeatMasker	DNA	2360451	2360653	978	-	.	ID="TTAAC_AP";Tend="436";Tstart="232";shortTE="F";uid="da73e227-abc5-4921-b5b2-5b7c706bd01c"
Super-Scaffold_85	RepeatMasker	Unknown	16350953	16351127	1446	-	.	ID="RND-5_FAMILY-471";Tend="1539";Tstart="1365";shortTE="F";uid="6430ab25-470f-4488-82c1-38d8373c7a9a"
Super-Scaffold_85	RepeatMasker	DNA/Kolobok-E	1838614	1838809	1020	-	.	ID="RND-6_FAMILY-1804";Tend="2704";Tstart="2512";shortTE="F";uid="e66a032a-0757-445c-a665-85d1219603bb"
Super-Scaffold_85	RepeatMasker	RC/Helitron	7624539	7625064	4083	-	.	ID="RND-5_FAMILY-5282";Tend="1424";Tstart="906";shortTE="F";uid="e873c17c-e3bf-448b-b8c7-c52edd3a2ca8"
Super-Scaffold_85	RepeatMasker	DNA/hAT	15621686	15622261	4146	-	.	ID="RND-5_FAMILY-901";Tend="1533";Tstart="969";shortTE="F";uid="c28dee64-31d5-4688-8b0c-bd348b468128"
Super-Scaffold_85	RepeatMasker	DNA	1564636	1565054	1282	-	.	ID="TTAA2C_AP";Tend="422";Tstart="6";shortTE="F";uid="8e8415aa-d24d-42aa-b75a-8738f8286bf2"
Super-Scaffold_85	RepeatMasker	Retroposon?	3814145	3814512	701	-	.	ID="SINE2-1_AP";Tend="1209";Tstart="865";shortTE="F";uid="1eb4068a-c6bf-4266-8f64-99ab89a7625f"
Super-Scaffold_85	RepeatMasker	LINE/CR1	4239825	4243058	4931	-	.	ID="RND-5_FAMILY-3812";Tend="4474";Tstart="1209";shortTE="F";uid="d1dcbbc0-56e5-40fd-be01-dff81ea44f06"
Super-Scaffold_85	RepeatMasker	DNA	14038683	14039094	789	-	.	ID="TTAA2C_AP";Tend="423";Tstart="1";shortTE="F";uid="48ec4ac1-cc2e-4d28-b3bd-783d55f7b7e3"
Super-Scaffold_85	RepeatMasker	LINE/CR1	7552609	7553513	8113	-	.	ID="RND-6_FAMILY-23697";Tend="2032";Tstart="1129";shortTE="F";uid="9f4d33a8-7398-4b03-a286-17c749714ba8"
Super-Scaffold_85	RepeatMasker	Unknown	10112644	10112999	891	-	.	ID="RND-6_FAMILY-10007";Tend="1251";Tstart="877";shortTE="F";uid="d9417fc3-a7d4-45c5-a36d-3506546387e8"
Super-Scaffold_85	RepeatMasker	Unknown	18225720	18226196	2187	-	.	ID="RND-5_FAMILY-1101";Tend="1387";Tstart="897";shortTE="F";uid="b645ef0a-3f53-49f1-91c7-4fad79ccbd3c"
Super-Scaffold_85	RepeatMasker	DNA	8496862	8497219	986	-	.	ID="DNA4-2_AP";Tend="567";Tstart="204";shortTE="F";uid="f476af01-5155-4c3a-9b93-635738ba0e6f"
Super-Scaffold_85	RepeatMasker	DNA	14379169	14379369	561	-	.	ID="ttaa2_ap";Tend="407";Tstart="206";shortTE="F";uid="19cc5a75-3fcd-437a-b34a-354501effb4e"
Super-Scaffold_85	RepeatMasker	LTR/Pao	124578	124907	1012	-	.	ID="RND-1_FAMILY-307";Tend="1740";Tstart="1392";shortTE="F";uid="50e4a9b8-b1b2-4ce1-9d31-31298303f9d8"
Super-Scaffold_85	RepeatMasker	Unknown	5856344	5856718	2393	-	.	ID="RND-5_FAMILY-1367";Tend="1349";Tstart="972";shortTE="F";uid="d2dd839e-ade2-4ac5-a712-035afa0c6d29"
Super-Scaffold_85	RepeatMasker	Unknown	10214682	10215022	1460	-	.	ID="RND-4_FAMILY-112";Tend="1603";Tstart="1269";shortTE="F";uid="8a5c8672-f20c-42d1-bed6-ff44b7b7155f"
Super-Scaffold_85	RepeatMasker	RC/Helitron	15697032	15697361	1891	-	.	ID="RND-5_FAMILY-2212";Tend="992";Tstart="702";shortTE="F";uid="267917b0-84a8-4857-a405-e89ee0918536"
Super-Scaffold_85	RepeatMasker	Retroposon?	16524134	16525671	13144	-	.	ID="RND-1_FAMILY-512";Tend="1538";Tstart="1";shortTE="F";uid="349f5f44-cb7c-4b2a-b342-f288f5cb53f7"
Super-Scaffold_85	RepeatMasker	DNA/Ginger-1	12640281	12640676	780	-	.	ID="rnd-6_family-6948";Tend="1554";Tstart="1175";shortTE="F";uid="7ec8ab06-7b76-44c3-8d06-ad5ea75679b4"
Super-Scaffold_85	RepeatMasker	DNA	5636542	5636931	2330	-	.	ID="ttaa2c_ap";Tend="408";Tstart="18";shortTE="F";uid="c686ac82-e0e1-4909-8b9c-6dec5d65bd77"
Super-Scaffold_85	RepeatMasker	DNA	11477038	11477316	437	-	.	ID="dna4-2_ap";Tend="269";Tstart="4";shortTE="F";uid="d4c2c8e7-63d4-486b-bdf9-472ed72b343c"
Super-Scaffold_85	RepeatMasker	DNA/hAT-Tip100	5381295	5381419	669	-	.	ID="RND-5_FAMILY-295";Tend="1371";Tstart="1245";shortTE="F";uid="68ead963-0bc6-462f-b848-03a57bc8dc3f"
Super-Scaffold_85	RepeatMasker	DNA	1166707	1167135	607	-	.	ID="DNA4-3_AP";Tend="614";Tstart="230";shortTE="F";uid="a00d5661-a839-4455-bb6a-89ff6a6580b5"
Super-Scaffold_85	RepeatMasker	LINE/I	5322234	5322476	612	-	.	ID="RND-5_FAMILY-1747";Tend="1313";Tstart="1096";shortTE="F";uid="c6248d2d-5d92-439c-be4d-1815c737b548"
Super-Scaffold_85	RepeatMasker	DNA/hAT-hAT19	7323117	7323508	835	-	.	ID="HAT-N6B_AP";Tend="402";Tstart="3";shortTE="F";uid="a3a13907-e520-444f-941b-8337942bd5bb"
Super-Scaffold_85	RepeatMasker	DNA/hAT-Tip100	6480656	6481167	1716	-	.	ID="DNA8-107_AP";Tend="702";Tstart="191";shortTE="F";uid="c639be40-c05a-42d9-81db-e1393388b18a"
Super-Scaffold_85	RepeatMasker	DNA/hAT-hAT19	8702155	8702360	429	-	.	ID="RND-6_FAMILY-6598";Tend="1349";Tstart="1148";shortTE="F";uid="c878ccfc-0ead-4c9e-9da4-dc69e85c294f"
Super-Scaffold_85	RepeatMasker	Unknown	1138964	1139722	3065	-	.	ID="RND-6_FAMILY-693";TEgroup="ctg_3%7CRND-6_FAMILY-693%7C1";Tend="1642";Tstart="1245";shortTE="F";uid="04db7366-6b51-4b98-8436-518b84d6d69f"
Super-Scaffold_85	RepeatMasker	RC/Helitron	2821113	2821340	1842	-	.	ID="RND-5_FAMILY-5282";Tend="1130";Tstart="900";shortTE="F";uid="766b669d-43b5-44c9-88ff-0303dd30cce7"
Super-Scaffold_85	RepeatMasker	DNA	9844381	9844566	617	-	.	ID="ttaa2c_ap";Tend="200";Tstart="19";shortTE="F";uid="db381614-7fa8-453e-ac99-4e3ea9cc6ed0"
Super-Scaffold_85	RepeatMasker	DNA/MULE-MuDR	1483556	1484034	587	-	.	ID="RND-6_FAMILY-1428";TEgroup="ctg_3%7CRND-6_FAMILY-1428%7C1";Tend="3132";Tstart="819";shortTE="T";uid="70c58776-7086-4ba7-82e2-a6c000cb7f5e"
Super-Scaffold_85	RepeatMasker	DNA	14936587	14936805	452	-	.	ID="dna4-2_ap";Tend="208";Tstart="1";shortTE="F";uid="314c8acb-2e16-4499-9170-7c8900472d27"
Super-Scaffold_85	RepeatMasker	DNA/TcMar-Tc1	6702148	6702461	786	-	.	ID="RND-1_FAMILY-42";Tend="2225";Tstart="1911";shortTE="F";uid="2e303efd-dc24-46d8-8c43-e2603e0ba4d4"
Super-Scaffold_85	RepeatMasker	DNA	10005012	10005178	748	-	.	ID="DNA3-3_AP";Tend="169";Tstart="1";shortTE="F";uid="c169af67-0a95-4ed3-8e71-8a545a6cda9f"
Super-Scaffold_85	RepeatMasker	DNA/hAT-hAT19	12698228	12698650	1800	-	.	ID="RND-5_FAMILY-4213";Tend="1245";Tstart="756";shortTE="F";uid="633327e7-e8a4-490c-80b4-83aa52ecd530"
Super-Scaffold_85	RepeatMasker	DNA/hAT-hAT19	9049646	9050070	2325	-	.	ID="RND-5_FAMILY-3961";Tend="1508";Tstart="1036";shortTE="F";uid="38aa910c-c76f-4d3f-b017-89a841667ebe"
Super-Scaffold_85	RepeatMasker	DNA/Kolobok-E	14720406	14720777	1066	-	.	ID="RND-6_FAMILY-46695";Tend="1826";Tstart="1478";shortTE="F";uid="1aeafe28-7da9-4d31-860e-f75107d825d5"
Super-Scaffold_85	RepeatMasker	DNA	7428907	7429022	782	-	.	ID="DNAX-10_AP";Tend="129";Tstart="12";shortTE="F";uid="4815ac5f-ffa8-4f5d-bf7f-8e00e3309f49"
Super-Scaffold_85	RepeatMasker	DNA/Ginger-1	4354471	4354598	554	-	.	ID="RND-6_FAMILY-15982";Tend="2077";Tstart="1951";shortTE="F";uid="f8827065-da87-496c-b3ec-c6e55abb1edc"
Super-Scaffold_85	RepeatMasker	DNA/hAT-Blackjack	6082427	6082911	2318	-	.	ID="RND-1_FAMILY-334";Tend="1492";Tstart="1007";shortTE="F";uid="be1d78ba-09ef-42b3-a60b-5079da82a797"
Super-Scaffold_85	RepeatMasker	DNA	389950	390584	989	-	.	ID="DNA4-2_AP";Tend="652";Tstart="3";shortTE="F";uid="fd17e0fd-6415-45a7-8072-f50f2932040e"
Super-Scaffold_85	RepeatMasker	DNA	8153836	8153978	417	-	.	ID="RND-6_FAMILY-5217";Tend="1742";Tstart="1612";shortTE="F";uid="4eb7f9fb-d52a-4ff2-85e9-260dfeac2a1f"
Super-Scaffold_85	RepeatMasker	DNA/MULE-NOF	3967519	3967750	1454	-	.	ID="RND-5_FAMILY-266";Tend="2478";Tstart="2256";shortTE="F";uid="17598dcb-1cc3-4a7d-9c5e-dbd054f233af"
Super-Scaffold_85	RepeatMasker	DNA/Ginger-1	6072874	6072991	561	-	.	ID="RND-6_FAMILY-1352";Tend="1852";Tstart="1731";shortTE="F";uid="aefaae92-2ba2-48aa-9a9a-aff1a07538e2"
Super-Scaffold_85	RepeatMasker	DNA	15283683	15284322	2919	-	.	ID="RND-5_FAMILY-3007";Tend="1420";Tstart="746";shortTE="F";uid="374cc5c1-150b-4ad3-a915-458f7ec731ef"
Super-Scaffold_85	RepeatMasker	Retroposon?	1788264	1788692	971	-	.	ID="SINE2-1_AP";Tend="1456";Tstart="1059";shortTE="F";uid="64e96c7c-ee64-41d6-bd05-83bc7cfef121"
Super-Scaffold_85	RepeatMasker	RC/Helitron	18736805	18736934	457	-	.	ID="RND-6_FAMILY-11504";Tend="1097";Tstart="952";shortTE="F";uid="1d230c1a-2118-485a-99c5-0811f71f0402"
Super-Scaffold_85	RepeatMasker	DNA	13054134	13054396	489	-	.	ID="ttaa2b_ap";Tend="262";Tstart="19";shortTE="F";uid="801c9291-e9c1-4fe4-abf1-dc1d99abbf16"
Super-Scaffold_85	RepeatMasker	DNA/hAT-Tip100	5500772	5504534	33233	-	.	ID="RND-1_FAMILY-414";Tend="4409";Tstart="647";shortTE="F";uid="92b733ba-138b-4394-9676-19641af0009b"
Super-Scaffold_85	RepeatMasker	DNA	12328059	12328784	2227	-	.	ID="DNA4-2_AP";Tend="769";Tstart="2";shortTE="F";uid="b86b6383-5378-45dd-ab3f-ddf769704d74"
Super-Scaffold_85	RepeatMasker	Unknown	3970263	3970439	506	-	.	ID="RND-6_FAMILY-4632";Tend="1392";Tstart="1231";shortTE="F";uid="758a1a03-14f3-4148-8301-9042d5006277"
Super-Scaffold_85	RepeatMasker	DNA/hAT-Tip100	11324432	11324849	1474	-	.	ID="DNA8-100B_AP";Tend="501";Tstart="39";shortTE="F";uid="12800cf0-4993-4644-b5b7-7610e81f0900"
Super-Scaffold_85	RepeatMasker	LINE/I	2682465	2682571	413	-	.	ID="RND-6_FAMILY-6002";Tend="1160";Tstart="1056";shortTE="F";uid="74af4537-ad24-47d3-ad9c-357d95ec6c6d"
Super-Scaffold_85	RepeatMasker	DNA	18446824	18446966	534	-	.	ID="dna4-2b_ap";Tend="762";Tstart="625";shortTE="F";uid="e8ab1313-79a0-40c4-a154-af45f68f2451"
Super-Scaffold_85	RepeatMasker	Retroposon?	2251197	2251444	469	-	.	ID="RND-6_FAMILY-8671";Tend="612";Tstart="394";shortTE="F";uid="d66ae657-c0ba-42f2-8afe-1046e337acd5"
Super-Scaffold_85	RepeatMasker	Unknown	11742725	11742968	634	-	.	ID="RND-6_FAMILY-10519";Tend="1127";Tstart="920";shortTE="F";uid="f1d64a52-8809-41e2-8b96-1075aced0299"
Super-Scaffold_85	RepeatMasker	DNA/hAT-hATm	11903551	11905650	1326	-	.	ID="hat-4_ap";Tend="4044";Tstart="747";shortTE="F";uid="6ac741b2-495d-4951-abdc-c1e30490fbc2"
Super-Scaffold_85	RepeatMasker	DNA	14673783	14674089	1679	-	.	ID="rnd-6_family-2704";Tend="1343";Tstart="1074";shortTE="F";uid="3312cf21-e9ec-4a2a-b0a7-0ea6c79d0909"
Super-Scaffold_85	RepeatMasker	LINE/R1-LOA	7211094	7211323	1202	-	.	ID="RND-5_FAMILY-1560";Tend="1306";Tstart="1069";shortTE="F";uid="0dda2761-01fe-4355-a90d-2c0df2745852"
Super-Scaffold_85	RepeatMasker	DNA/Ginger-1	15534844	15535108	428	-	.	ID="RND-6_FAMILY-1352";TEgroup="ctg_3%7CRND-6_FAMILY-1352%7C4";Tend="2040";Tstart="1633";shortTE="T";uid="85cae200-aa56-4866-b9ab-ea143b1ea4f1"
Super-Scaffold_85	RepeatMasker	DNA/TcMar-Tigger	12113627	12114820	5168	-	.	ID="RND-6_FAMILY-1180";Tend="1376";Tstart="200";shortTE="F";uid="4e33b97f-d1f4-43ca-9733-6e38f8ed8948"
Super-Scaffold_85	RepeatMasker	DNA	17767313	17767540	677	-	.	ID="DNA4-2_AP";Tend="577";Tstart="346";shortTE="F";uid="2325d9f8-0408-4d71-bc18-e92c047359e4"
Super-Scaffold_85	RepeatMasker	DNA/Ginger-2	15345975	15346092	603	-	.	ID="RND-1_FAMILY-388";Tend="1208";Tstart="1087";shortTE="F";uid="cd58e7e8-7bc5-470c-9930-55b21663df4f"
Super-Scaffold_85	RepeatMasker	LTR/Pao	2113810	2113991	662	-	.	ID="RND-6_FAMILY-4002";Tend="1105";Tstart="912";shortTE="F";uid="f37e62c8-59ce-47a4-a5ea-2cd210d8c87a"
Super-Scaffold_85	RepeatMasker	Unknown	7540402	7540524	468	-	.	ID="RND-6_FAMILY-15002";Tend="583";Tstart="428";shortTE="F";uid="009863b3-569f-493f-8453-85c43658c62e"
Super-Scaffold_85	RepeatMasker	LINE/Penelope	4299114	4300957	14667	-	.	ID="RND-5_FAMILY-8098";Tend="2919";Tstart="1063";shortTE="F";uid="9c46b9d5-7de8-4cc9-be2b-cd2dc59ccef7"
Super-Scaffold_85	RepeatMasker	DNA/MULE-MuDR	4290835	4291529	6141	-	.	ID="RND-5_FAMILY-1952";Tend="1247";Tstart="551";shortTE="F";uid="9c3cf51e-654a-47d5-97ec-6e3ea7b12e21"
Super-Scaffold_85	RepeatMasker	DNA	10280696	10281178	2069	-	.	ID="RND-6_FAMILY-34263";Tend="1119";Tstart="649";shortTE="F";uid="bacb6a72-2e63-4a44-8b72-63a4763d93c6"
Super-Scaffold_85	RepeatMasker	DNA	1832427	1833282	1795	-	.	ID="rnd-1_family-110";TEgroup="ctg_3%7Crnd-1_family-110%7C1";Tend="2997";Tstart="2698";shortTE="T";uid="44265d2d-6955-45d2-8cc1-b1a5dd78bca9"
Super-Scaffold_85	RepeatMasker	DNA	17864454	17864579	440	-	.	ID="DNA-TTAA-1_AP";Tend="405";Tstart="273";shortTE="F";uid="417269dc-aaf4-4c63-ac12-5fd162f11dc9"
Super-Scaffold_85	RepeatMasker	DNA	11931332	11931498	467	-	.	ID="dna4-2_ap";Tend="167";Tstart="1";shortTE="F";uid="d282a809-3f9a-4f29-aeac-eef218a8fd10"
Super-Scaffold_85	RepeatMasker	DNA/hAT-Charlie	16158589	16158931	1442	-	.	ID="DNA8-104_AP";Tend="340";Tstart="1";shortTE="F";uid="b194992a-58b8-465d-a60d-90a1db5a0c11"
Super-Scaffold_85	RepeatMasker	DNA/Kolobok-E	1454532	1454660	623	-	.	ID="KOLOBOKE-3_AP";Tend="835";Tstart="698";shortTE="F";uid="47c9cd71-38d2-439d-ba94-f953ae4d4c90"
Super-Scaffold_85	RepeatMasker	Unknown	2576001	2576267	930	-	.	ID="RND-5_FAMILY-1598";Tend="1650";Tstart="1353";shortTE="F";uid="e46fa378-1f4f-4787-8c6e-29741bdfeedf"
Super-Scaffold_85	RepeatMasker	DNA/Merlin	16495454	16496201	2798	-	.	ID="RND-6_FAMILY-2677";TEgroup="ctg_3%7CRND-6_FAMILY-2677%7C1";Tend="1444";Tstart="206";shortTE="F";uid="1e86ede7-3bf1-4090-9cbf-630322b5266b"
Super-Scaffold_85	RepeatMasker	DNA	13254628	13255181	1822	-	.	ID="DNA4-2_AP";Tend="629";Tstart="103";shortTE="F";uid="3ab7aa33-8f7f-4569-9298-184eb654cd16"
Super-Scaffold_85	RepeatMasker	Unknown	10831337	10831778	3224	-	.	ID="RND-6_FAMILY-8285";Tend="1894";Tstart="1450";shortTE="F";uid="c7c807dd-a091-4eb4-8c55-f49efec52de6"
Super-Scaffold_85	RepeatMasker	DNA	17376783	17377153	405	-	.	ID="DNA4-3_AP";Tend="635";Tstart="283";shortTE="F";uid="092aad02-4866-48e9-891f-d72a2d4dd314"
Super-Scaffold_85	RepeatMasker	DNA/hAT-hAT19	9993340	9993878	4306	-	.	ID="RND-6_FAMILY-168";Tend="1481";Tstart="939";shortTE="F";uid="a4dab8a4-b1ce-4cc8-be7a-78aa93609873"
Super-Scaffold_85	RepeatMasker	RC/Helitron	10354008	10354250	804	-	.	ID="RND-5_FAMILY-1249";Tend="1547";Tstart="1293";shortTE="F";uid="e1c3e487-845b-4a77-acc5-41161afa5826"
Super-Scaffold_85	RepeatMasker	Retroposon?	4228408	4228871	1259	-	.	ID="RND-6_FAMILY-2591";Tend="1394";Tstart="886";shortTE="F";uid="d6fca95c-a7c7-4895-a1c3-a235a3c284ef"
Super-Scaffold_85	RepeatMasker	DNA/hAT-Charlie	9589334	9589583	603	-	.	ID="RND-6_FAMILY-321";Tend="1373";Tstart="1123";shortTE="F";uid="e4c2e662-0e15-4ab2-b6c6-e1cd07438a5b"
Super-Scaffold_85	RepeatMasker	DNA/Ginger-1	5286837	5287004	554	-	.	ID="rnd-6_family-1352";Tend="900";Tstart="596";shortTE="F";uid="55404d1a-84f4-4aea-af0e-317800419961"
Super-Scaffold_85	RepeatMasker	Unknown	6007677	6007778	440	-	.	ID="RND-5_FAMILY-2314";Tend="1000";Tstart="895";shortTE="F";uid="ea10ebcd-cd3a-45e0-afcd-1f96b83a416b"
Super-Scaffold_85	RepeatMasker	Unknown	16802402	16802747	2335	-	.	ID="RND-1_FAMILY-174";Tend="1309";Tstart="961";shortTE="F";uid="08967364-eb1b-4912-8ed3-ecb7770a80eb"
Super-Scaffold_85	RepeatMasker	DNA	11967411	11968073	1707	-	.	ID="DNA4-3_AP";Tend="637";Tstart="3";shortTE="F";uid="bf21286e-f434-4fda-8d8c-e57ad3ddce29"
Super-Scaffold_85	RepeatMasker	Retroposon?	1835854	1836588	432	-	.	ID="RND-6_FAMILY-4896";Tend="2871";Tstart="2101";shortTE="F";uid="266f98d2-ff04-409d-8fe2-32a85cb85b90"
Super-Scaffold_85	RepeatMasker	DNA/hAT-Tip100	15006784	15007013	742	-	.	ID="RND-1_FAMILY-163";Tend="1074";Tstart="821";shortTE="F";uid="2480b240-945f-43b8-b9f1-630889458c74"
Super-Scaffold_85	RepeatMasker	DNA/PIF-Harbinger	4153600	4154031	569	-	.	ID="RND-6_FAMILY-5669";Tend="3343";Tstart="2888";shortTE="F";uid="4598f7c9-304e-4d9a-ad73-2c9331219c65"
Super-Scaffold_85	RepeatMasker	DNA	9689339	9689669	770	-	.	ID="dna4-2_ap";Tend="282";Tstart="33";shortTE="F";uid="e1ab8bd3-5686-4875-80ff-8112efbb44e7"
Super-Scaffold_85	RepeatMasker	LINE/R1	114677	117180	1582	-	.	ID="RND-6_FAMILY-7343";Tend="2228";Tstart="95";shortTE="F";uid="dd8ab70e-bf87-466e-81a7-205f386806ab"
Super-Scaffold_85	RepeatMasker	DNA/hAT-Charlie	7879245	7879690	2720	-	.	ID="rnd-6_family-14051";Tend="1361";Tstart="965";shortTE="F";uid="2fa48885-ee99-4a58-aab3-d52ee0339dc7"
Super-Scaffold_85	RepeatMasker	Unknown	3473422	3473576	809	-	.	ID="RND-4_FAMILY-112";Tend="1568";Tstart="1405";shortTE="F";uid="a64e6ed6-7991-4939-9248-203c10c31540"
Super-Scaffold_85	RepeatMasker	RC/Helitron	8337865	8338004	487	-	.	ID="RND-5_FAMILY-1249";Tend="1570";Tstart="1444";shortTE="F";uid="e639522a-8877-4847-afb7-7f5a93df974c"
Super-Scaffold_85	RepeatMasker	DNA	9233998	9234822	1135	-	.	ID="DNA4-2_AP";Tend="769";Tstart="1";shortTE="F";uid="c703a348-5280-42a1-8796-51d993853836"
Super-Scaffold_85	RepeatMasker	DNA	8426268	8426738	935	-	.	ID="TTAA3C_AP";Tend="425";Tstart="1";shortTE="F";uid="a6135393-2303-4c1e-9c77-ed91f41a56a0"
Super-Scaffold_85	RepeatMasker	LTR/Pao	7682301	7682537	963	-	.	ID="RND-6_FAMILY-13484";Tend="910";Tstart="685";shortTE="F";uid="df92f070-8750-495f-a7d1-b7eee7cfdb09"
Super-Scaffold_85	RepeatMasker	DNA/hAT-hAT19	7124854	7125076	1075	-	.	ID="DNA8-98_AP";Tend="218";Tstart="1";shortTE="F";uid="8e20b20a-e2b8-4a73-9fc9-b12b13495145"
Super-Scaffold_85	RepeatMasker	DNA/Ginger-1	3713774	3713979	874	-	.	ID="RND-6_FAMILY-6948";Tend="1398";Tstart="1196";shortTE="F";uid="3f17e7fa-d6ff-42ed-b4b1-8dc142af5327"
Super-Scaffold_85	RepeatMasker	DNA/Ginger-1	8887543	8887703	447	-	.	ID="RND-6_FAMILY-6948";Tend="2142";Tstart="1989";shortTE="F";uid="49287fb5-8c2d-45bc-bec2-a909fbe57f39"
Super-Scaffold_85	RepeatMasker	DNA/Kolobok-E	7082521	7083021	1919	-	.	ID="RND-5_FAMILY-5311";Tend="1957";Tstart="1462";shortTE="F";uid="16de8a1c-327f-4622-a894-4147cbfeaa9e"
Super-Scaffold_85	RepeatMasker	DNA/MULE-MuDR	16901894	16902003	923	-	.	ID="RND-6_FAMILY-13384";Tend="1812";Tstart="1703";shortTE="F";uid="9d9f4a2e-0cc5-451c-9bff-1c235bae40dc"
Super-Scaffold_85	RepeatMasker	DNA	5184407	5184844	515	-	.	ID="DNA4-2_AP";Tend="478";Tstart="8";shortTE="F";uid="48a82661-b442-4e5a-a842-8101acf08d81"
Super-Scaffold_85	RepeatMasker	DNA	14007480	14007936	1218	-	.	ID="DNA4-2_AP";Tend="769";Tstart="285";shortTE="F";uid="5c188fb1-7ed9-4334-b788-3b86c29af3ea"
Super-Scaffold_85	RepeatMasker	Unknown	3852734	3852997	956	-	.	ID="RND-6_FAMILY-13603";Tend="1578";Tstart="1315";shortTE="F";uid="292249aa-6304-407d-9a95-0366417ef9a6"
Super-Scaffold_85	RepeatMasker	DNA/hAT-Charlie	8303113	8303401	1392	-	.	ID="RND-5_FAMILY-17006";Tend="1205";Tstart="903";shortTE="F";uid="924dfc44-7398-4fdc-b552-6b1f571a9916"
Super-Scaffold_85	RepeatMasker	DNA	13532982	13533111	484	-	.	ID="dna4-2_ap";Tend="768";Tstart="641";shortTE="F";uid="dd4b1ffc-4a57-49d5-9fe1-cfcc96a0129e"
Super-Scaffold_85	RepeatMasker	DNA	7498538	7499148	2548	-	.	ID="RND-5_FAMILY-5541";TEgroup="ctg_3%7CRND-5_FAMILY-5541%7C1";Tend="1509";Tstart="698";shortTE="F";uid="7ed559ac-ed6b-4f9d-a84c-eb8fab36f3b4"
Super-Scaffold_85	RepeatMasker	Unknown	18042649	18042871	1676	-	.	ID="RND-6_FAMILY-40050";Tend="1165";Tstart="936";shortTE="F";uid="5520d211-0126-4bb4-b156-198b722eeb5f"
Super-Scaffold_85	RepeatMasker	Unknown	4966607	4967245	1369	-	.	ID="RND-6_FAMILY-1396";Tend="1381";Tstart="780";shortTE="F";uid="c3f43870-42d7-40f8-948b-e511aa70f774"
Super-Scaffold_85	RepeatMasker	DNA	756484	757072	792	-	.	ID="DNA4-3_AP";Tend="635";Tstart="64";shortTE="F";uid="c5614114-8ac4-40ad-a5bf-5c742ecfec88"
Super-Scaffold_85	RepeatMasker	DNA/Kolobok-E	15041091	15041264	454	-	.	ID="RND-6_FAMILY-1369";Tend="844";Tstart="671";shortTE="F";uid="c1bec47e-0192-4590-bf8a-105db530cbc7"
Super-Scaffold_85	RepeatMasker	DNA/Kolobok-E	6991771	6994379	22817	-	.	ID="RND-1_FAMILY-142";Tend="3303";Tstart="696";shortTE="F";uid="4fb04e07-55b5-4fd0-b454-06aca41e9c39"
Super-Scaffold_85	RepeatMasker	Unknown	5518286	5519132	6993	-	.	ID="RND-1_FAMILY-251";Tend="1774";Tstart="928";shortTE="F";uid="731a7fc6-1680-4c9e-802d-006b756764f7"
Super-Scaffold_85	RepeatMasker	DNA/hAT-hAT19	13232325	13232651	2412	-	.	ID="DNA8-64_AP";Tend="323";Tstart="1";shortTE="F";uid="e42de260-6b07-4583-bf5c-2df7949a9dc8"
Super-Scaffold_85	RepeatMasker	DNA	12544793	12545136	1064	-	.	ID="TTAA4B_AP";Tend="430";Tstart="2";shortTE="F";uid="117a4506-5817-4ecf-a887-5b617b03c1e6"
Super-Scaffold_85	RepeatMasker	DNA/Kolobok-E	17090594	17091043	2457	-	.	ID="RND-5_FAMILY-5284";Tend="1758";Tstart="1190";shortTE="F";uid="d08007b8-4b96-4e10-bc6e-5677eecd6ddb"
Super-Scaffold_85	RepeatMasker	DNA/Kolobok-T2	12189519	12189631	454	-	.	ID="REP-4_PBA";Tend="608";Tstart="495";shortTE="F";uid="2e040094-3099-450d-80a6-63ecc989a0ab"
Super-Scaffold_85	RepeatMasker	DNA/hAT	7115500	7115621	688	-	.	ID="DNA8-37_AP";Tend="404";Tstart="285";shortTE="F";uid="37eb1bbe-0c33-4707-9345-13bd21f791e8"
Super-Scaffold_85	RepeatMasker	DNA/MULE-MuDR	8358558	8358780	1012	-	.	ID="RND-6_FAMILY-6163";Tend="1486";Tstart="1269";shortTE="F";uid="8edf3ff7-09d8-4034-badd-82271bf48a18"
Super-Scaffold_85	RepeatMasker	DNA/hAT-Tip100	11078895	11079301	2054	-	.	ID="RND-6_FAMILY-12830";Tend="1642";Tstart="1233";shortTE="F";uid="a58b6773-dc2e-458a-9bd7-694c783129b0"
Super-Scaffold_85	RepeatMasker	DNA	7496171	7496521	626	-	.	ID="DNA4-2B_AP";Tend="771";Tstart="426";shortTE="F";uid="cc916ecb-0ff0-423e-a2f5-269a0afec31a"
Super-Scaffold_85	RepeatMasker	DNA/PIF-Harbinger	16522821	16523044	761	-	.	ID="RND-6_FAMILY-22875";Tend="279";Tstart="56";shortTE="F";uid="e196bc67-3473-485c-ab6a-4de8b057bb42"
Super-Scaffold_85	RepeatMasker	DNA/Ginger-1	17063781	17064135	612	-	.	ID="RND-6_FAMILY-1352";Tend="1121";Tstart="744";shortTE="F";uid="7fe85cf5-1f97-4842-9d75-d9f003126a0a"
Super-Scaffold_85	RepeatMasker	Unknown	5379291	5379591	2500	-	.	ID="RND-6_FAMILY-4636";Tend="1267";Tstart="963";shortTE="F";uid="8670b7d8-cd8d-469a-981f-0c0ca0e381c6"
Super-Scaffold_85	RepeatMasker	DNA/Kolobok-E	1359326	1359739	1776	-	.	ID="RND-4_FAMILY-2210";Tend="1373";Tstart="925";shortTE="F";uid="dcbff9de-bcb4-4122-94eb-3faf7dfd4cae"
Super-Scaffold_85	RepeatMasker	Unknown	12891623	12891829	1096	-	.	ID="RND-1_FAMILY-231";Tend="1441";Tstart="1251";shortTE="F";uid="f9143071-ed46-4119-9078-d4cd66e7fe8f"
Super-Scaffold_85	RepeatMasker	DNA	7763562	7763801	867	-	.	ID="DNA4-3_AP";Tend="296";Tstart="1";shortTE="F";uid="f470078a-c46a-42dd-8c04-1723550abda1"
Super-Scaffold_85	RepeatMasker	DNA/hAT-Tip100	3906549	3906984	1272	-	.	ID="DNA8-18B_AP";Tend="433";Tstart="1";shortTE="F";uid="df5ac428-d7dd-4bda-9848-554e750ba342"
Super-Scaffold_85	RepeatMasker	DNA	8330467	8331006	1028	-	.	ID="ttaa26b_ap";TEgroup="ctg_3%7Cttaa26b_ap%7C1";Tend="574";Tstart="2";shortTE="F";uid="6ef4e95b-65be-4d4b-b330-0ea36e39f255"
Super-Scaffold_85	RepeatMasker	DNA/hAT-Tip100	4957780	4958074	452	-	.	ID="RND-5_FAMILY-4211";Tend="2038";Tstart="1744";shortTE="F";uid="61bd415f-af3f-45f2-bdad-b442b388c157"
Super-Scaffold_85	RepeatMasker	DNA/hAT-Ac	2522153	2522814	2154	-	.	ID="rnd-6_family-2122";Tend="2119";Tstart="1192";shortTE="F";uid="13c0b1c2-8668-46d3-9bb3-9f6ed0b61f0f"
Super-Scaffold_85	RepeatMasker	LINE/I	1018563	1018875	591	-	.	ID="RND-5_FAMILY-485";Tend="1619";Tstart="1310";shortTE="F";uid="d790764e-81d9-4ee3-8ef5-31552da77f3e"
Super-Scaffold_85	RepeatMasker	DNA	15675597	15676018	1444	-	.	ID="DNA4-3_AP";Tend="534";Tstart="108";shortTE="F";uid="1a70e0d7-ebc3-4987-8e70-834d821cb382"
Super-Scaffold_85	RepeatMasker	DNA/MULE-MuDR	7372203	7372445	434	-	.	ID="RND-6_FAMILY-2421";Tend="2141";Tstart="1908";shortTE="F";uid="09fd658a-0c7c-4546-b690-8cf568f4e8e5"
Super-Scaffold_85	RepeatMasker	DNA/P	7320158	7320278	413	-	.	ID="RND-1_FAMILY-458";Tend="2054";Tstart="1929";shortTE="F";uid="67125433-1835-4686-bb60-77214b116461"
Super-Scaffold_85	RepeatMasker	DNA/TcMar-Tigger	16158992	16159189	669	-	.	ID="DNA2-8_AP";Tend="765";Tstart="566";shortTE="F";uid="818f0ecb-d28c-42fe-ac55-252c746b2db9"
Super-Scaffold_85	RepeatMasker	Unknown	14920857	14921460	1522	-	.	ID="RND-5_FAMILY-1367";TEgroup="ctg_3%7CRND-5_FAMILY-1367%7C2";Tend="1351";Tstart="967";shortTE="F";uid="80428d34-53dd-4c32-b504-9f986c2dd6ea"
Super-Scaffold_85	RepeatMasker	DNA/hAT-Charlie	12315362	12316067	5017	-	.	ID="RND-6_FAMILY-3711";Tend="1105";Tstart="434";shortTE="F";uid="98bdd6e2-2b0b-47c2-9893-6c8e1806b378"
Super-Scaffold_85	RepeatMasker	DNA/hAT-hAT19	18282597	18283156	1232	-	.	ID="DNA8-84_AP";Tend="561";Tstart="2";shortTE="F";uid="171f720e-a191-47c8-8608-5d82ce217991"
Super-Scaffold_85	RepeatMasker	DNA/Ginger-1	14584675	14585001	959	-	.	ID="RND-6_FAMILY-6948";Tend="1568";Tstart="1240";shortTE="F";uid="56e59bf8-604f-45a3-9949-b0161f5e5ab2"
Super-Scaffold_85	RepeatMasker	LINE/CR1	7101604	7101799	442	-	.	ID="RND-6_FAMILY-1134";Tend="1689";Tstart="1507";shortTE="F";uid="b32ffb47-f6c8-4786-9a27-8c346abfd28b"
Super-Scaffold_85	RepeatMasker	DNA/hAT	14021161	14021312	631	-	.	ID="RND-5_FAMILY-88";Tend="1471";Tstart="1333";shortTE="F";uid="8dbc7c9a-88c4-45aa-96e0-1840096d380e"
Super-Scaffold_85	RepeatMasker	DNA/PIF-Harbinger	17830784	17831366	1359	-	.	ID="RND-6_FAMILY-5669";Tend="2971";Tstart="2372";shortTE="F";uid="4ac12025-67ef-4235-92f5-b4419f2c1154"
Super-Scaffold_85	RepeatMasker	DNA/hAT	15566664	15566913	481	-	.	ID="RND-6_FAMILY-5358";Tend="1719";Tstart="1456";shortTE="F";uid="367a0e5d-f7ee-4cbd-a617-d838ce10bf97"
Super-Scaffold_85	RepeatMasker	DNA/MULE-NOF	8367997	8368118	410	-	.	ID="RND-5_FAMILY-364";Tend="2129";Tstart="2009";shortTE="F";uid="0dffaffd-4de8-4d7c-8ced-b6623b8d46d8"
Super-Scaffold_85	RepeatMasker	DNA/MULE-MuDR	15170573	15171052	4087	-	.	ID="RND-6_FAMILY-6163";Tend="1486";Tstart="1006";shortTE="F";uid="93e9b61f-393e-4d45-ada4-f5551889b430"
Super-Scaffold_85	RepeatMasker	RC/Helitron	15005188	15005470	1501	-	.	ID="RND-5_FAMILY-6677";Tend="1281";Tstart="990";shortTE="F";uid="81754e7f-bb15-47bc-bbf7-b87c11fb08a2"
Super-Scaffold_85	RepeatMasker	DNA/MULE-MuDR	4262843	4262957	657	-	.	ID="RND-5_FAMILY-1864";Tend="1238";Tstart="1124";shortTE="F";uid="c9ce0cb9-e1cc-4639-bd79-ffa6766d1dae"
Super-Scaffold_85	RepeatMasker	LTR/Pao	7691032	7692069	2980	-	.	ID="RND-6_FAMILY-13484";TEgroup="ctg_3%7CRND-6_FAMILY-13484%7C2";Tend="1478";Tstart="644";shortTE="F";uid="9377edc5-3941-487e-8096-48dcfac60dfb"
Super-Scaffold_85	RepeatMasker	Unknown	697707	698321	4085	-	.	ID="RND-6_FAMILY-17168";Tend="1359";Tstart="741";shortTE="F";uid="e3112efb-7585-4339-b60f-ceca300ece82"
Super-Scaffold_85	RepeatMasker	DNA/MULE-MuDR	11353457	11353744	437	-	.	ID="RND-5_FAMILY-4821";Tend="2036";Tstart="1764";shortTE="F";uid="6bb1444f-98d0-416e-86a6-a44bb2ad6ff8"
Super-Scaffold_85	RepeatMasker	RC/Helitron	2820622	2820857	1076	-	.	ID="RND-5_FAMILY-5282";Tend="1424";Tstart="1128";shortTE="F";uid="e12b7d7a-d4ec-4581-a018-8c5c5764ddda"
Super-Scaffold_85	RepeatMasker	DNA/hAT-hAT19	2600506	2600640	842	-	.	ID="RND-6_FAMILY-7291";Tend="1247";Tstart="977";shortTE="F";uid="f7f99ba7-7d55-42a0-a04b-cd9272958939"
Super-Scaffold_85	RepeatMasker	DNA/hAT	1059760	1060037	1699	-	.	ID="DNA8-109_AP";Tend="272";Tstart="1";shortTE="F";uid="b8468658-761f-4095-9efe-3d9fdbdb793d"
Super-Scaffold_85	RepeatMasker	LTR/Gypsy	18228256	18228673	3416	-	.	ID="RND-6_FAMILY-1814";Tend="1209";Tstart="795";shortTE="F";uid="05e8b45c-3b79-4c4c-b214-719e723297a9"
Super-Scaffold_85	RepeatMasker	DNA/Maverick	17322546	17322731	640	-	.	ID="RND-1_FAMILY-305";Tend="6652";Tstart="6429";shortTE="F";uid="56dab24f-3c09-48bf-9697-4f8609f6cd57"
Super-Scaffold_85	RepeatMasker	LINE/I	15039284	15039496	492	-	.	ID="RND-5_FAMILY-2353";Tend="1286";Tstart="1067";shortTE="F";uid="59ec5118-ecf8-4f3d-8382-bb748f7e4085"
Super-Scaffold_85	RepeatMasker	DNA	15001256	15001470	777	-	.	ID="TTAA8_AP";Tend="231";Tstart="8";shortTE="F";uid="b6c58466-e8ac-4fd2-921b-c0efacb28888"
Super-Scaffold_85	RepeatMasker	DNA/Ginger-1	9821700	9821995	615	-	.	ID="rnd-6_family-6948";Tend="1682";Tstart="1212";shortTE="F";uid="74296c7c-33cd-4ce2-b29b-feba73b57e15"
Super-Scaffold_85	RepeatMasker	LINE/L2	3560388	3560538	758	-	.	ID="RND-5_FAMILY-4780";Tend="2032";Tstart="1882";shortTE="F";uid="a58b7348-3f51-4f87-8f54-f45f51e67ef3"
Super-Scaffold_85	RepeatMasker	DNA	15755572	15755725	680	-	.	ID="dna4-2_ap";Tend="769";Tstart="615";shortTE="F";uid="7093b69a-1630-473a-b635-4d917b09051b"
Super-Scaffold_85	RepeatMasker	Unknown	5248033	5248788	4004	-	.	ID="RND-6_FAMILY-3840";Tend="1728";Tstart="973";shortTE="F";uid="41e90f4f-a787-416a-a31a-b8c0d1d58e14"
Super-Scaffold_85	RepeatMasker	Retroposon?	1534337	1534478	427	-	.	ID="RND-6_FAMILY-8671";Tend="908";Tstart="765";shortTE="F";uid="faa50c56-b8af-476f-b1ec-63872384c86b"
Super-Scaffold_85	RepeatMasker	DNA/TcMar-Tc1	14081382	14081685	602	-	.	ID="RND-5_FAMILY-9354";Tend="5082";Tstart="4767";shortTE="F";uid="6b7e4e18-dba0-47c5-8200-2c302ae0a847"
Super-Scaffold_85	RepeatMasker	DNA/hAT-Tip100	10696904	10697074	700	-	.	ID="DNA8-16B_AP";Tend="163";Tstart="1";shortTE="F";uid="a5eba8af-ca7d-4903-b5ce-52fdb300a9b0"
Super-Scaffold_85	RepeatMasker	DNA/TcMar-Tigger	16373039	16373588	2719	-	.	ID="RND-6_FAMILY-1180";Tend="1463";Tstart="908";shortTE="F";uid="6d02e82d-37d1-4bed-b2c6-3e7654769bcf"
Super-Scaffold_85	RepeatMasker	RC/Helitron	11388394	11388520	601	-	.	ID="RND-6_FAMILY-1589";Tend="454";Tstart="327";shortTE="F";uid="b77f23c7-5632-4da3-aeb2-6b671b87d5f2"
Super-Scaffold_85	RepeatMasker	Unknown	3703610	3703780	924	-	.	ID="RND-4_FAMILY-1804";Tend="1332";Tstart="1161";shortTE="F";uid="990706ee-09aa-491b-bc5d-33752df99bd3"
Super-Scaffold_85	RepeatMasker	DNA/hAT-hATm	4404046	4404314	1687	-	.	ID="HAT-6_AP";Tend="265";Tstart="2";shortTE="F";uid="de6e1907-fbb0-4e66-81de-33070aecda53"
Super-Scaffold_85	RepeatMasker	DNA	4024728	4025032	614	-	.	ID="TTAA3_AP";Tend="429";Tstart="166";shortTE="F";uid="c722c27e-3953-4ffe-aaae-8b43f042ad1c"
Super-Scaffold_85	RepeatMasker	DNA/Ginger-1	15895533	15895713	484	-	.	ID="rnd-6_family-2193";Tend="2616";Tstart="2440";shortTE="F";uid="400287d6-254c-4d86-88c2-57e32a8b1eb2"
Super-Scaffold_85	RepeatMasker	DNA/hAT-hAT19	11595261	11595576	520	-	.	ID="RND-6_FAMILY-6384";Tend="1589";Tstart="1264";shortTE="F";uid="12b6725c-3a35-4995-8826-e44e986a7a81"
Super-Scaffold_85	RepeatMasker	DNA	3972067	3972413	1695	-	.	ID="RND-5_FAMILY-11747";Tend="1148";Tstart="807";shortTE="F";uid="5730bd0f-1820-49b3-a664-a9746f1ef672"
Super-Scaffold_85	RepeatMasker	DNA/Ginger-1	4108442	4108604	772	-	.	ID="RND-6_FAMILY-1352";Tend="2144";Tstart="1952";shortTE="F";uid="c6ec006e-6f11-4bc5-b16c-e881b6e3490f"
Super-Scaffold_85	RepeatMasker	DNA/hAT	199802	199961	449	-	.	ID="RND-5_FAMILY-404";Tend="1242";Tstart="1076";shortTE="F";uid="6c9a7230-5249-4129-80a2-e3b4f14bec2a"
Super-Scaffold_85	RepeatMasker	DNA/Ginger-1	7672643	7672905	584	-	.	ID="RND-6_FAMILY-15982";Tend="2206";Tstart="1957";shortTE="F";uid="7a4e2545-16fa-4156-bbf1-a82e6e76606d"
Super-Scaffold_85	RepeatMasker	DNA	15266860	15267251	909	-	.	ID="DNA4-3_AP";Tend="415";Tstart="5";shortTE="F";uid="bd5e6f92-eaa0-45ec-bf28-76b2642002c2"
Super-Scaffold_85	RepeatMasker	Unknown	8130364	8130583	644	-	.	ID="RND-6_FAMILY-1323";Tend="1206";Tstart="1004";shortTE="F";uid="7812c4ea-4dae-4a2c-bb79-a171e3e65ba9"
Super-Scaffold_85	RepeatMasker	RC/Helitron	17951413	17951543	493	-	.	ID="RND-6_FAMILY-4802";Tend="708";Tstart="574";shortTE="F";uid="7c32ddc5-d2a6-476d-996e-79b8d104adc7"
Super-Scaffold_85	RepeatMasker	DNA	15709282	15709450	436	-	.	ID="DNA4-3_AP";Tend="168";Tstart="1";shortTE="F";uid="801509cd-94df-4a01-af31-04b18e3c999f"
Super-Scaffold_85	RepeatMasker	RC/Helitron	2121340	2121503	473	-	.	ID="RND-6_FAMILY-4802";Tend="717";Tstart="563";shortTE="F";uid="edb77d23-61ba-49ba-b22e-a1a0eb4915e8"
Super-Scaffold_85	RepeatMasker	DNA	14313151	14313333	657	-	.	ID="dna4-2_ap";Tend="806";Tstart="581";shortTE="F";uid="19664c20-3b02-45e1-8410-2796d792f30c"
Super-Scaffold_85	RepeatMasker	Unknown	15781775	15781937	652	-	.	ID="RND-5_FAMILY-7161";Tend="660";Tstart="494";shortTE="F";uid="349ab338-385a-4aef-8517-945e62f62d1b"
Super-Scaffold_85	RepeatMasker	DNA/hAT-Tip100	11582	12278	638	-	.	ID="RND-1_FAMILY-482";Tend="3961";Tstart="3256";shortTE="F";uid="25e7fcd2-761f-47f1-89d8-992fe83f9b5a"
Super-Scaffold_85	RepeatMasker	Unknown	14975280	14975662	1633	-	.	ID="RND-4_FAMILY-112";Tend="1315";Tstart="904";shortTE="F";uid="e738d6d6-ae98-48ae-856b-0c71b655781b"
Super-Scaffold_85	RepeatMasker	LINE/L2	14851458	14852045	3855	-	.	ID="RND-6_FAMILY-9660";Tend="3092";Tstart="2505";shortTE="F";uid="6e971494-e7d9-4495-8798-d81a6e8bd0e8"
Super-Scaffold_85	RepeatMasker	DNA/hAT-Tip100	8085635	8086184	3608	-	.	ID="RND-6_FAMILY-3646";Tend="1552";Tstart="930";shortTE="F";uid="3f2ad7c4-2d98-4d8a-9a80-92cfd5366f23"
Super-Scaffold_85	RepeatMasker	DNA/hAT	5443851	5444275	413	-	.	ID="RND-6_FAMILY-8067";Tend="1925";Tstart="1518";shortTE="F";uid="eac147d9-a7d1-4cbb-842b-764d8a5dc576"
Super-Scaffold_85	RepeatMasker	DNA/hAT-hAT19	2600132	2600269	842	-	.	ID="RND-6_FAMILY-7291";Tend="1519";Tstart="1248";shortTE="F";uid="60546ffa-321a-4ecd-9a4b-53bfb4c81317"
Super-Scaffold_85	RepeatMasker	DNA/Ginger-1	17590152	17590294	477	-	.	ID="RND-6_FAMILY-2263";Tend="914";Tstart="758";shortTE="F";uid="c5c12560-f7d1-4111-81e1-518834e9df01"
Super-Scaffold_85	RepeatMasker	DNA	14966298	14966820	655	-	.	ID="TTAA2C_AP";Tend="402";Tstart="1";shortTE="F";uid="03a8c6ce-fe9c-49e9-a1c6-67d47017712a"
Super-Scaffold_85	RepeatMasker	DNA	15103292	15103804	4198	-	.	ID="RND-6_FAMILY-2259";Tend="1443";Tstart="938";shortTE="F";uid="5722fba3-84da-4421-a105-602da3ba0be0"
Super-Scaffold_85	RepeatMasker	DNA	10456282	10456545	424	-	.	ID="DNA4-2_AP";Tend="747";Tstart="217";shortTE="F";uid="550835eb-ecd4-4aea-a3f0-bf4ca733e9c7"
Super-Scaffold_85	RepeatMasker	DNA	12595034	12595467	503	-	.	ID="DNA4-3_AP";Tend="493";Tstart="5";shortTE="F";uid="a09ee9cb-c629-4c47-9aa7-ae12d46e57d3"
Super-Scaffold_85	RepeatMasker	DNA	953936	954169	1013	-	.	ID="DNA4-2_AP";Tend="769";Tstart="539";shortTE="F";uid="0c4eef91-36ca-40ee-92fe-68d62df856ee"
Super-Scaffold_85	RepeatMasker	DNA	7992994	7993223	581	-	.	ID="RND-6_FAMILY-3747";Tend="6495";Tstart="6304";shortTE="F";uid="83030149-e9d5-405d-8361-085550f34192"
Super-Scaffold_85	RepeatMasker	Unknown	4735521	4735655	621	-	.	ID="RND-5_FAMILY-2669";Tend="1151";Tstart="1024";shortTE="F";uid="4e52401b-89b1-46bd-8208-d783697c8d77"
Super-Scaffold_85	RepeatMasker	DNA/hAT-Tip100	4945895	4946270	1405	-	.	ID="DNA8-107_AP";Tend="565";Tstart="178";shortTE="F";uid="4896def4-145a-4d05-a60f-3e2000092c88"
Super-Scaffold_85	RepeatMasker	DNA/hAT-hAT19	9188825	9188973	459	-	.	ID="DNA8-66_AP";Tend="150";Tstart="2";shortTE="F";uid="0afd0aa1-5e7b-4187-bf9f-b7de940fbb06"
Super-Scaffold_85	RepeatMasker	DNA/hAT-Tip100	3462752	3463246	4449	-	.	ID="RND-6_FAMILY-49381";Tend="1389";Tstart="895";shortTE="F";uid="77588798-cc3b-45f9-9fd4-2b7a33bad91e"
Super-Scaffold_85	RepeatMasker	DNA	16357459	16358123	889	-	.	ID="DNA4-2_AP";Tend="717";Tstart="43";shortTE="F";uid="1321080b-5720-4d51-b3c4-b7ede91b5843"
Super-Scaffold_85	RepeatMasker	DNA/hAT	14477044	14477480	3193	-	.	ID="RND-1_FAMILY-412";Tend="630";Tstart="186";shortTE="F";uid="fa12a175-5dc9-4487-ad85-8eda19bbdf73"
Super-Scaffold_85	RepeatMasker	DNA	7865394	7865594	568	-	.	ID="dna4-1_ap";Tend="823";Tstart="571";shortTE="F";uid="22b77696-6ebe-4e48-8329-1edfa23efdb7"
Super-Scaffold_85	RepeatMasker	DNA/hAT-Tip100	195715	195836	487	-	.	ID="DNA8-100_AP";Tend="196";Tstart="1";shortTE="F";uid="6db500f3-4daa-4a08-b553-79a45e0692a9"
Super-Scaffold_85	RepeatMasker	DNA/P	18637466	18638873	6539	-	.	ID="RND-6_FAMILY-1621";Tend="1941";Tstart="563";shortTE="F";uid="ca54b1d9-f3a1-4b52-8c57-8ea774d9a9f9"
Super-Scaffold_85	RepeatMasker	DNA/Ginger-1	522068	522352	479	-	.	ID="RND-6_FAMILY-15982";Tend="2206";Tstart="1905";shortTE="F";uid="3442c8f5-0c83-4df0-ae1c-50fc33c95c8f"
Super-Scaffold_85	RepeatMasker	DNA/hAT?	10613644	10613832	471	-	.	ID="DNA8-60_AP";Tend="363";Tstart="193";shortTE="F";uid="4998fa64-4fcc-4846-a920-4a5281cde3f8"
Super-Scaffold_85	RepeatMasker	DNA	6309862	6310318	1466	-	.	ID="TTAA3B_AP";Tend="436";Tstart="1";shortTE="F";uid="0f19f668-2dc5-464f-ac63-e27cec037426"
Super-Scaffold_85	RepeatMasker	DNA	14428193	14428662	2917	-	.	ID="ttaa3b_ap";Tend="436";Tstart="1";shortTE="F";uid="e18812a7-0f74-47a8-9b35-7ae66e27c1d3"
Super-Scaffold_85	RepeatMasker	DNA	14963201	14963486	490	-	.	ID="DNA4-3_AP";Tend="347";Tstart="53";shortTE="F";uid="2aa1516d-5ebd-46de-91b1-cb02cd09b21b"
Super-Scaffold_85	RepeatMasker	DNA	12050813	12051017	794	-	.	ID="DNA4-2_AP";Tend="769";Tstart="572";shortTE="F";uid="e3449789-a3c9-4f58-b4f0-57b40fdc3b04"
Super-Scaffold_85	RepeatMasker	DNA/hAT	5108543	5108989	3308	-	.	ID="RND-1_FAMILY-412";Tend="630";Tstart="187";shortTE="F";uid="a3341192-0cc0-4512-ae75-1d7aa284def2"
Super-Scaffold_85	RepeatMasker	Unknown	17767609	17767710	426	-	.	ID="RND-6_FAMILY-29950";Tend="521";Tstart="421";shortTE="F";uid="d96567b0-7922-4e94-a5b9-037f7f96fb45"
Super-Scaffold_85	RepeatMasker	DNA/hAT-Ac	12202337	12203568	10125	-	.	ID="RND-6_FAMILY-14693";Tend="2018";Tstart="776";shortTE="F";uid="6663ddbf-03a5-420d-abd1-7a21f5a52b87"
Super-Scaffold_85	RepeatMasker	Unknown	4962496	4963086	5396	-	.	ID="RND-1_FAMILY-60";Tend="1589";Tstart="999";shortTE="F";uid="fe3cf488-39fd-46cb-8429-25fd626f8371"
Super-Scaffold_85	RepeatMasker	Unknown	10157961	10158335	3331	-	.	ID="RND-1_FAMILY-193";Tend="1357";Tstart="984";shortTE="F";uid="45c8ea32-d806-4b1e-995c-b6ab61791d9f"
Super-Scaffold_85	RepeatMasker	DNA/MULE-MuDR	1976936	1977372	612	-	.	ID="RND-6_FAMILY-23826";Tend="2634";Tstart="2188";shortTE="F";uid="8eb20247-316b-4e7a-a2f4-da64e72ee105"
Super-Scaffold_85	RepeatMasker	Unknown	7340307	7340588	1636	-	.	ID="RND-6_FAMILY-11429";Tend="1307";Tstart="994";shortTE="F";uid="fc50e870-6031-441c-a381-31165623cde8"
Super-Scaffold_85	RepeatMasker	LINE/CR1	9003130	9003409	858	-	.	ID="RND-6_FAMILY-10637";Tend="1564";Tstart="1274";shortTE="F";uid="e003cce1-a44a-4216-a325-d7f1d24cbad7"
Super-Scaffold_85	RepeatMasker	DNA	13716355	13716767	1413	-	.	ID="DNA4-2_AP";Tend="424";Tstart="25";shortTE="F";uid="711d79f7-e02b-4e4d-84f5-a9e2bf002861"
Super-Scaffold_85	RepeatMasker	Unknown	7197017	7198463	4960	-	.	ID="RND-3_FAMILY-1345";TEgroup="ctg_3%7CRND-3_FAMILY-1345%7C3";Tend="1559";Tstart="484";shortTE="F";uid="33cb3c82-830f-4f6e-befa-98e46585c3e9"
Super-Scaffold_85	RepeatMasker	Unknown	12571875	12572174	2538	-	.	ID="RND-5_FAMILY-509";Tend="1062";Tstart="763";shortTE="F";uid="76143083-3850-4b66-9560-e743af3f30e0"
Super-Scaffold_85	RepeatMasker	LINE/I	9313884	9314418	3045	-	.	ID="RND-6_FAMILY-3925";Tend="1774";Tstart="1241";shortTE="F";uid="a0901dff-04ca-4576-877d-fab14121f65e"
Super-Scaffold_85	RepeatMasker	LINE/I-Jockey	4975561	4976968	490	-	.	ID="HALYOMORPHA_HALYS-6_FAMILY-1101";Tend="2368";Tstart="93";shortTE="F";uid="7c8425cc-2a22-4eea-a357-18fb7a0c837e"
Super-Scaffold_85	RepeatMasker	LTR/Gypsy	17979419	17980946	4841	-	.	ID="RND-1_FAMILY-250";Tend="1543";Tstart="463";shortTE="F";uid="6dc230c6-fb14-4476-9ca8-6fa0bf08e0e1"
Super-Scaffold_85	RepeatMasker	DNA/TcMar-Tigger	17191180	17191569	2097	-	.	ID="RND-6_FAMILY-1180";Tend="1268";Tstart="865";shortTE="F";uid="8b95f939-7c8c-43ef-8237-bce7bed2b0b0"
Super-Scaffold_85	RepeatMasker	DNA	11373911	11374125	1051	-	.	ID="ttaa3c_ap";Tend="425";Tstart="212";shortTE="F";uid="2e617ec7-1871-467b-80ec-f93067ab3cc9"
Super-Scaffold_85	RepeatMasker	DNA/hAT-Tip100	4888360	4888830	1795	-	.	ID="DNA8-107_AP";Tend="578";Tstart="103";shortTE="F";uid="f62fb83c-adea-4a7a-88a2-f270c2c99361"
Super-Scaffold_85	RepeatMasker	Unknown	4778510	4778920	2109	-	.	ID="RND-5_FAMILY-1367";Tend="1366";Tstart="966";shortTE="F";uid="e153e5d5-a1d2-4d33-a73c-662318517518"
Super-Scaffold_85	RepeatMasker	DNA	8066885	8067201	410	-	.	ID="DNA4-2_AP";Tend="765";Tstart="441";shortTE="F";uid="eb739188-5ef6-41a5-97ce-5deee1b663f6"
Super-Scaffold_85	RepeatMasker	DNA	17884210	17884591	2107	-	.	ID="TTAA2_AP";Tend="427";Tstart="48";shortTE="F";uid="ae104f01-fac7-47f9-be8a-6ca251fbd0d0"
Super-Scaffold_85	RepeatMasker	Unknown	2025095	2025488	1835	-	.	ID="RND-4_FAMILY-83";Tend="1353";Tstart="908";shortTE="F";uid="f9d0d1dd-299a-44b1-ac25-e12d01534074"
Super-Scaffold_85	RepeatMasker	LINE/R1-LOA	1156704	1156849	876	-	.	ID="RND-5_FAMILY-1560";Tend="1337";Tstart="1195";shortTE="F";uid="e173eafe-6f31-4754-bf27-eac32e813a95"
Super-Scaffold_85	RepeatMasker	Unknown	2482656	2483483	3691	-	.	ID="RND-6_FAMILY-7894";Tend="1883";Tstart="1202";shortTE="F";uid="c42bfa94-e22e-4741-86ad-44da90ca56fa"
Super-Scaffold_85	RepeatMasker	DNA	4191637	4191858	492	-	.	ID="dna-ttaa-1_ap";Tend="276";Tstart="62";shortTE="F";uid="3282e3e4-7f8d-4dd2-aaa7-30610ca6c250"
Super-Scaffold_85	RepeatMasker	DNA/hAT-Tip100	13415454	13415668	490	-	.	ID="RND-6_FAMILY-3063";Tend="509";Tstart="295";shortTE="F";uid="0a9f6330-1aa3-4b22-b47b-581f3ef6d45f"
Super-Scaffold_85	RepeatMasker	DNA	1673669	1673856	725	-	.	ID="ttaa3c_ap";Tend="424";Tstart="236";shortTE="F";uid="5e6238cd-316f-4dae-bcf9-447d73ca59d1"
Super-Scaffold_85	RepeatMasker	DNA	585250	585442	532	-	.	ID="DNA4-1_AP";Tend="175";Tstart="1";shortTE="F";uid="4b8cdcec-3b3d-4db7-916a-ce7948cc5969"
Super-Scaffold_85	RepeatMasker	Unknown	13871710	13872063	586	-	.	ID="RND-4_FAMILY-1804";Tend="941";Tstart="562";shortTE="F";uid="eec00603-7883-424f-adf1-a3426d7b190f"
Super-Scaffold_85	RepeatMasker	DNA/MULE-MuDR	5180703	5182063	2379	-	.	ID="RND-6_FAMILY-6163";Tend="1381";Tstart="77";shortTE="F";uid="c56c0714-fbf7-47cc-969b-09ae597580e2"
Super-Scaffold_85	RepeatMasker	Unknown	1060741	1061027	754	-	.	ID="RND-5_FAMILY-4340";Tend="1653";Tstart="1367";shortTE="F";uid="bf854758-a369-4ab3-bd6d-27e9665602b4"
Super-Scaffold_85	RepeatMasker	DNA/MULE-MuDR	8745292	8745593	1242	-	.	ID="MUDR3X_AP";Tend="2048";Tstart="1753";shortTE="F";uid="3ff5385a-e296-4916-bac2-0f5326bf2c8c"
Super-Scaffold_85	RepeatMasker	DNA	10270057	10270354	474	-	.	ID="DNA4-3_AP";Tend="614";Tstart="315";shortTE="F";uid="16fc17bc-da05-440c-8ee4-e9d650dbac92"
Super-Scaffold_85	RepeatMasker	DNA/hAT-Charlie	1203735	1203884	432	-	.	ID="RND-5_FAMILY-1128";Tend="1648";Tstart="1493";shortTE="F";uid="a43a5347-b745-4297-bd11-23d6c0f9b94a"
Super-Scaffold_85	RepeatMasker	Retroposon?	9846274	9846465	860	-	.	ID="RND-6_FAMILY-1861";Tend="749";Tstart="561";shortTE="F";uid="c99d9643-0752-4cea-a79c-8bf2877febcf"
Super-Scaffold_85	RepeatMasker	DNA/hAT-Ac	8570293	8570837	465	-	.	ID="RND-6_FAMILY-18531";Tend="1646";Tstart="1135";shortTE="F";uid="5e1f99b6-c0a9-48a9-aeba-bb75a566f8b3"
Super-Scaffold_85	RepeatMasker	DNA/Kolobok-E	6876399	6876577	564	-	.	ID="RND-6_FAMILY-7393";Tend="1220";Tstart="1021";shortTE="F";uid="fff7bf6f-92a2-4b4b-81de-936fa6ab1f72"
Super-Scaffold_85	RepeatMasker	DNA/hAT-Blackjack	7653524	7653801	2128	-	.	ID="RND-6_FAMILY-2558";Tend="1298";Tstart="996";shortTE="F";uid="a5deea92-5d4e-4ed5-9276-ad84234d915e"
Super-Scaffold_85	RepeatMasker	DNA	15011789	15012504	1774	-	.	ID="DNA4-2_AP";Tend="759";Tstart="1";shortTE="F";uid="9eedc916-f901-42b4-b31d-7bd522870ae3"
Super-Scaffold_85	RepeatMasker	Unknown	7525699	7526218	2384	-	.	ID="RND-6_FAMILY-40050";Tend="1387";Tstart="896";shortTE="F";uid="558f84f0-9129-4dda-8662-59a8544ff038"
Super-Scaffold_85	RepeatMasker	Unknown	13353403	13353694	1140	-	.	ID="RND-5_FAMILY-2003";Tend="1194";Tstart="935";shortTE="F";uid="d22221cc-5c2c-4b61-af73-bd69282fd1ee"
Super-Scaffold_85	RepeatMasker	Retroposon?	18019529	18020940	4748	-	.	ID="SINE2-1_AP";Tend="1464";Tstart="1";shortTE="F";uid="1eb5b457-94b7-440d-ad1e-43d5f913d8bc"
Super-Scaffold_85	RepeatMasker	Unknown	5182826	5183028	846	-	.	ID="RND-6_FAMILY-24950";Tend="1147";Tstart="939";shortTE="F";uid="2d5150df-5ec4-4518-adc1-83ed8455435d"
Super-Scaffold_85	RepeatMasker	DNA/Kolobok-E	5066902	5067099	642	-	.	ID="RND-5_FAMILY-3341";Tend="1398";Tstart="1173";shortTE="F";uid="755db968-ea03-444c-ac4b-690783f8fd52"
Super-Scaffold_85	RepeatMasker	DNA/hAT	7901158	7901645	2004	-	.	ID="RND-5_FAMILY-901";Tend="1473";Tstart="969";shortTE="F";uid="de451991-f91e-4ed9-a5c1-3c2c2478650c"
Super-Scaffold_85	RepeatMasker	Unknown	10193545	10194141	2293	-	.	ID="RND-1_FAMILY-172";Tend="1596";Tstart="979";shortTE="F";uid="b50dd092-12c8-4144-97ff-283221bfcf53"
Super-Scaffold_85	RepeatMasker	DNA	13267286	13267632	1127	-	.	ID="DNA4-2_AP";Tend="339";Tstart="4";shortTE="F";uid="6a23d821-300e-4237-a69f-601c854d1824"
Super-Scaffold_85	RepeatMasker	DNA/hAT-Charlie	7438703	7438918	1325	-	.	ID="RND-1_FAMILY-506";Tend="1228";Tstart="980";shortTE="F";uid="ab00d374-c14e-4616-a2e9-2796a8eb5ce4"
Super-Scaffold_85	RepeatMasker	DNA/P	17889196	17890035	7222	-	.	ID="RND-1_FAMILY-124";Tend="1591";Tstart="753";shortTE="F";uid="0f900b0c-3c1c-47fd-969a-ca7074dc5d22"
Super-Scaffold_85	RepeatMasker	Retroposon?	1578577	1578845	563	-	.	ID="RND-6_FAMILY-8671";Tend="1387";Tstart="537";shortTE="F";uid="925c9871-ff69-4422-9d8e-61f24a4b0414"
Super-Scaffold_85	RepeatMasker	DNA	4838785	4838962	548	-	.	ID="DNA4-2_AP";Tend="769";Tstart="588";shortTE="F";uid="56b172c8-2871-47a7-baca-59dd9d00d04b"
Super-Scaffold_85	RepeatMasker	DNA/hAT	6862361	6862543	432	-	.	ID="RND-5_FAMILY-678";Tend="854";Tstart="655";shortTE="F";uid="ec79ce51-9b87-4da6-b737-d51ee543d075"
Super-Scaffold_85	RepeatMasker	DNA/hAT	8855319	8855450	717	-	.	ID="RND-5_FAMILY-53";Tend="1885";Tstart="1766";shortTE="F";uid="a4ac793e-a6db-4758-a62a-2f85e67182d7"
Super-Scaffold_85	RepeatMasker	DNA	4986185	4986413	552	-	.	ID="RND-6_FAMILY-5119";Tend="1299";Tstart="1068";shortTE="F";uid="080185ce-d699-4965-a21c-1a867c345dde"
Super-Scaffold_85	RepeatMasker	DNA/Kolobok-E	7540899	7541022	414	-	.	ID="RND-6_FAMILY-1804";Tend="1560";Tstart="1440";shortTE="F";uid="d3ffc6d3-f1f5-41e0-874c-92f8ba6fb760"
Super-Scaffold_85	RepeatMasker	DNA/Kolobok-E	16019649	16020323	5143	-	.	ID="RND-5_FAMILY-4895";Tend="1244";Tstart="579";shortTE="F";uid="fe90693f-1f9c-4737-97ae-b4d56760fc65"
Super-Scaffold_85	RepeatMasker	Retroposon?	6084355	6084758	837	-	.	ID="RND-6_FAMILY-4225";Tend="967";Tstart="589";shortTE="F";uid="49e6422e-05a3-48aa-ae14-d7f35288655d"
Super-Scaffold_85	RepeatMasker	DNA/MULE-MuDR	16832443	16832887	560	-	.	ID="RND-5_FAMILY-495";TEgroup="ctg_3%7CRND-5_FAMILY-495%7C1";Tend="2067";Tstart="617";shortTE="F";uid="a075ac2d-69d8-4871-9de4-33ccf330ba58"
Super-Scaffold_85	RepeatMasker	DNA/hAT	1068579	1068720	522	-	.	ID="DNA8-92_AP";Tend="178";Tstart="30";shortTE="F";uid="eda9db58-85d1-4204-bdfc-1252aecb67ba"
Super-Scaffold_85	RepeatMasker	DNA/hAT-hAT19	9115826	9115955	450	-	.	ID="RND-6_FAMILY-5410";Tend="150";Tstart="4";shortTE="F";uid="6f2613d4-2b33-4d3d-82ee-31b6a8dcdfd8"
Super-Scaffold_85	RepeatMasker	DNA/Ginger-1	6106370	6107068	1741	-	.	ID="RND-6_FAMILY-6948";Tend="1726";Tstart="1006";shortTE="F";uid="67276c98-fb66-4e6a-a61a-677170cc9864"
Super-Scaffold_85	RepeatMasker	Retroposon?	1070878	1071043	674	-	.	ID="RND-5_FAMILY-2063";Tend="2893";Tstart="2737";shortTE="F";uid="fb9fd868-315c-4edd-a5e9-d0597c96fb79"
Super-Scaffold_85	RepeatMasker	DNA/hAT-Charlie	5287005	5287120	442	-	.	ID="RND-6_FAMILY-24056";Tend="2114";Tstart="1996";shortTE="F";uid="e830529e-4b7e-4584-bd17-393b55a77c27"
Super-Scaffold_85	RepeatMasker	DNA	3854615	3855253	1742	-	.	ID="DNA4-2_AP";Tend="762";Tstart="130";shortTE="F";uid="76bc2471-84a5-4c76-9253-695a1a97fb8c"
Super-Scaffold_85	RepeatMasker	DNA	6969714	6969927	1394	-	.	ID="DNAX-10_AP";Tend="218";Tstart="1";shortTE="F";uid="e93a6283-adb2-42e4-ae46-f9d4bf2dca20"
Super-Scaffold_85	RepeatMasker	Unknown	3544649	3544888	572	-	.	ID="RND-5_FAMILY-1598";Tend="1822";Tstart="1590";shortTE="F";uid="c9dbb05e-6026-4185-b041-3caede313378"
Super-Scaffold_85	RepeatMasker	DNA	13647597	13648026	3498	-	.	ID="RND-5_FAMILY-2910";Tend="1404";Tstart="988";shortTE="F";uid="2458c425-ac7c-47e0-9940-98266b2a5452"
Super-Scaffold_85	RepeatMasker	DNA/hAT-Tip100	13413779	13413881	406	-	.	ID="DNA8-63_AP";Tend="168";Tstart="63";shortTE="F";uid="da55cc4e-d455-4121-912e-435d4c6470d2"
Super-Scaffold_85	RepeatMasker	Unknown	15985558	15985736	505	-	.	ID="RND-1_FAMILY-17";Tend="1223";Tstart="1031";shortTE="F";uid="25526bcb-69dc-4544-8952-9be6556dd147"
Super-Scaffold_85	RepeatMasker	DNA/hAT-Tip100	13238218	13238375	519	-	.	ID="RND-4_FAMILY-91";Tend="3267";Tstart="3117";shortTE="F";uid="cda70673-d350-4956-9eae-0744deeccf79"
Super-Scaffold_85	RepeatMasker	RC/Helitron	10389986	10390274	840	-	.	ID="RND-1_FAMILY-138";Tend="1525";Tstart="1223";shortTE="F";uid="ee0be11e-156a-4bbf-9368-9155d477b61c"
Super-Scaffold_85	RepeatMasker	DNA/hAT-hAT19	11595821	11595987	789	-	.	ID="RND-6_FAMILY-6384";Tend="1102";Tstart="942";shortTE="F";uid="8a4357d4-2035-4e95-9df4-3a8313fbb1a7"
Super-Scaffold_85	RepeatMasker	DNA/Kolobok-E	15780753	15781013	762	-	.	ID="KOLOBOKE-2_AP";Tend="1385";Tstart="1119";shortTE="F";uid="ad296f25-bf8d-4e42-8e81-91601a7e1a4d"
Super-Scaffold_85	RepeatMasker	DNA/Ginger-1	15297694	15297891	588	-	.	ID="RND-6_FAMILY-15982";Tend="2202";Tstart="2005";shortTE="F";uid="f6073783-40f1-4992-824c-af73ef3b8f80"
Super-Scaffold_85	RepeatMasker	RC/Helitron	15586295	15586565	493	-	.	ID="RND-1_FAMILY-138";Tend="1469";Tstart="1197";shortTE="F";uid="edabcfab-a2d1-4d53-87b6-471f026ea6a2"
Super-Scaffold_85	RepeatMasker	DNA/hAT	15567422	15567639	746	-	.	ID="RND-6_FAMILY-5358";Tend="1025";Tstart="785";shortTE="F";uid="965121fa-af13-43d2-ae2f-23b2b88a1d3c"
Super-Scaffold_85	RepeatMasker	DNA/MULE-MuDR	1976406	1976547	401	-	.	ID="RND-5_FAMILY-1091";Tend="2029";Tstart="1897";shortTE="F";uid="1974d260-a631-4d9b-a5b4-9efe4cea7cf7"
Super-Scaffold_85	RepeatMasker	DNA	2555462	2555654	667	-	.	ID="DNA4-3_AP";Tend="273";Tstart="82";shortTE="F";uid="2914b2cb-e0e0-46ec-910c-cc6be918970e"
Super-Scaffold_85	RepeatMasker	DNA/Sola-1	5535192	5535430	641	-	.	ID="RND-6_FAMILY-8209";Tend="876";Tstart="636";shortTE="F";uid="a56430a2-c742-41fb-90cd-37eb37d0e496"
Super-Scaffold_85	RepeatMasker	DNA/TcMar-Tigger	13820759	13820883	470	-	.	ID="RND-6_FAMILY-1180";Tend="1716";Tstart="1583";shortTE="F";uid="77039406-2fb6-4c8d-96d9-a23490e66ca7"
Super-Scaffold_85	RepeatMasker	Unknown	12730290	12730462	703	-	.	ID="RND-1_FAMILY-17";Tend="1149";Tstart="979";shortTE="F";uid="361f75bc-6b40-40ad-b17c-096d414e6712"
Super-Scaffold_85	RepeatMasker	Retroposon?	18519170	18519439	680	-	.	ID="RND-6_FAMILY-6579";Tend="1011";Tstart="732";shortTE="F";uid="2424d5ab-a371-47f7-811b-46446feabd6d"
Super-Scaffold_85	RepeatMasker	DNA/hAT-Tip100	4950038	4950146	606	-	.	ID="RND-5_FAMILY-4240";Tend="709";Tstart="606";shortTE="F";uid="e613e651-fd45-4f92-9d2b-d02c0c3f7210"
Super-Scaffold_85	RepeatMasker	Unknown	4961309	4962499	5452	-	.	ID="RND-1_FAMILY-60";TEgroup="ctg_3%7CRND-1_FAMILY-60%7C1";Tend="1598";Tstart="997";shortTE="F";uid="5dbce273-f190-4b82-a4ce-811725939359"
Super-Scaffold_85	RepeatMasker	Unknown	17290265	17290680	1712	-	.	ID="RND-6_FAMILY-40050";Tend="1474";Tstart="1068";shortTE="F";uid="ae1f1c0d-b21d-4ca6-903b-2f34af345966"
Super-Scaffold_85	RepeatMasker	Unknown	16005017	16005254	515	-	.	ID="RND-6_FAMILY-12217";Tend="1153";Tstart="924";shortTE="F";uid="013b52c3-73e6-447e-b331-56fc895c08cc"
Super-Scaffold_85	RepeatMasker	DNA/Ginger-1	4122631	4122834	498	-	.	ID="RND-6_FAMILY-1352";Tend="1763";Tstart="1539";shortTE="F";uid="a0cfd55a-a387-43e7-a949-7dff9b610d8c"
Super-Scaffold_85	RepeatMasker	DNA/hAT	15523909	15524675	4880	-	.	ID="RND-6_FAMILY-9862";Tend="1526";Tstart="754";shortTE="F";uid="c82b7d6b-0cc4-41aa-91e0-a0b697224618"
Super-Scaffold_85	RepeatMasker	Unknown	4210858	4211140	1086	-	.	ID="RND-6_FAMILY-15455";Tend="1607";Tstart="1307";shortTE="F";uid="6c8c5c8e-3bbe-4b40-b282-7eb4766ec167"
Super-Scaffold_85	RepeatMasker	Unknown	539777	540123	1472	-	.	ID="RND-5_FAMILY-2314";Tend="1235";Tstart="893";shortTE="F";uid="dd2a02af-3f5c-4135-859a-7ed9298a2124"
Super-Scaffold_85	RepeatMasker	Unknown	13171404	13171508	693	-	.	ID="RND-5_FAMILY-427";Tend="1102";Tstart="995";shortTE="F";uid="2253a378-f37f-4f39-abb7-c58343f0235b"
Super-Scaffold_85	RepeatMasker	DNA/Ginger-2	10601978	10602384	1838	-	.	ID="RND-6_FAMILY-17268";Tend="473";Tstart="115";shortTE="F";uid="1581eda5-35d4-45df-b6c6-f07ea510be33"
Super-Scaffold_85	RepeatMasker	DNA	17289134	17289395	933	-	.	ID="dna4-2_ap";Tend="237";Tstart="1";shortTE="F";uid="3930baad-3a93-4456-a623-0949172cbff6"
Super-Scaffold_85	RepeatMasker	DNA	4410995	4411360	547	-	.	ID="DNA4-3_AP";Tend="371";Tstart="3";shortTE="F";uid="7138f79e-3cb8-4329-9b8d-1032c92af4d8"
Super-Scaffold_85	RepeatMasker	DNA/hAT-Tip100	18567488	18568374	1250	-	.	ID="RND-6_FAMILY-3320";Tend="1433";Tstart="555";shortTE="F";uid="d210de0e-3bed-409f-8cb5-c28685631f2b"
Super-Scaffold_85	RepeatMasker	DNA/hAT-hAT19	34607	35135	3659	-	.	ID="DNA8-80_AP";Tend="520";Tstart="1";shortTE="F";uid="24bdd968-dd77-43ae-8880-dd99721d73d1"
Super-Scaffold_85	RepeatMasker	DNA/Ginger-1	15671099	15671208	578	-	.	ID="RND-6_FAMILY-6948";Tend="2147";Tstart="2034";shortTE="F";uid="bd201875-8ea3-430e-9c10-4a8e758efad2"
Super-Scaffold_85	RepeatMasker	Unknown	6635735	6636109	1835	-	.	ID="RND-5_FAMILY-1367";Tend="1347";Tstart="924";shortTE="F";uid="0f38c001-aa8b-438c-8ada-96fd42aef58c"
Super-Scaffold_85	RepeatMasker	DNA/TcMar-Tigger	17190746	17190892	588	-	.	ID="RND-6_FAMILY-1180";Tend="1498";Tstart="1354";shortTE="F";uid="ca5758aa-2cbc-4f4b-81d6-378ffe07a3db"
Super-Scaffold_85	RepeatMasker	DNA/Ginger-1	6078599	6078760	447	-	.	ID="RND-6_FAMILY-1352";Tend="1728";Tstart="1560";shortTE="F";uid="db2f62ba-ab70-4a5c-998f-afaf4addc328"
Super-Scaffold_85	RepeatMasker	DNA	10435468	10435738	1180	-	.	ID="DNA4-2_AP";Tend="755";Tstart="475";shortTE="F";uid="f7adc41d-e5f7-46ba-bcc0-a9ea95c69032"
Super-Scaffold_85	RepeatMasker	DNA/hAT-Tip100	9122433	9122772	1832	-	.	ID="RND-6_FAMILY-7639";Tend="1724";Tstart="1418";shortTE="F";uid="d8ed85f6-8aef-480c-a0c5-e6ddbedf7ecf"
Super-Scaffold_85	RepeatMasker	DNA/hAT-hAT19	13401217	13401806	2863	-	.	ID="RND-5_FAMILY-3214";Tend="2149";Tstart="1570";shortTE="F";uid="0cacab2c-7b87-4b8e-a667-189233ba30b7"
Super-Scaffold_85	RepeatMasker	DNA/MULE-MuDR	10343551	10343691	869	-	.	ID="RND-5_FAMILY-2258";Tend="3184";Tstart="3044";shortTE="F";uid="02b4c9b8-d748-40c1-9002-ddfca5ea3d77"
Super-Scaffold_85	RepeatMasker	DNA/Kolobok-E	12651587	12651710	564	-	.	ID="RND-5_FAMILY-5311";Tend="1953";Tstart="1821";shortTE="F";uid="1bda251b-ed21-45b4-afd2-a47a678d5d11"
Super-Scaffold_85	RepeatMasker	DNA/Ginger-1	9102230	9102410	639	-	.	ID="RND-6_FAMILY-15982";Tend="2202";Tstart="2028";shortTE="F";uid="aa569ae0-bffe-467e-9bdb-1408b58fee71"
Super-Scaffold_85	RepeatMasker	DNA/Kolobok-E	12444073	12444329	605	-	.	ID="RND-6_FAMILY-1369";Tend="1330";Tstart="1066";shortTE="F";uid="6d3058ab-91f7-46f6-8672-160c098b3625"
Super-Scaffold_85	RepeatMasker	DNA	15157674	15158453	3739	-	.	ID="DNA4-2_AP";Tend="769";Tstart="1";shortTE="F";uid="a9a430e8-0c41-4c5d-9787-4d9f5d3d00a2"
Super-Scaffold_85	RepeatMasker	LTR/Gypsy	17980954	17982481	4770	-	.	ID="RND-1_FAMILY-250";Tend="1543";Tstart="463";shortTE="F";uid="ba937f3d-66a8-4d22-9ce3-f877751f703a"
Super-Scaffold_85	RepeatMasker	DNA	4832538	4832669	490	-	.	ID="TTAA20_AP";Tend="130";Tstart="1";shortTE="F";uid="09f73652-d78e-4ad0-bb83-f4917173ca12"
Super-Scaffold_85	RepeatMasker	LINE/RTE-BovB	3767194	3767580	668	-	.	ID="RND-6_FAMILY-4968";Tend="3264";Tstart="2878";shortTE="F";uid="ee4f1d7d-6d1a-40f3-8b62-fa251ce861d5"
Super-Scaffold_85	RepeatMasker	DNA/MULE-MuDR	6708130	6708411	719	-	.	ID="RND-6_FAMILY-2661";Tend="1703";Tstart="1459";shortTE="F";uid="056aea17-2237-4189-a52f-6e13243f5e65"
Super-Scaffold_85	RepeatMasker	DNA	16890992	16891249	418	-	.	ID="ttaa4c_ap";Tend="330";Tstart="85";shortTE="F";uid="6e5e5fb5-4c64-467c-a4fd-579aef102651"
Super-Scaffold_85	RepeatMasker	DNA/hAT-hAT19	16508208	16508345	513	-	.	ID="HAT-N13_AP";Tend="140";Tstart="1";shortTE="F";uid="0e6f5bd9-b472-4e16-b33d-e812247eed08"
Super-Scaffold_85	RepeatMasker	Retroposon?	13162426	13162626	402	-	.	ID="SINE2-1_AP";Tend="1462";Tstart="1247";shortTE="F";uid="2e36615e-91d9-4bd5-b012-811648aa7943"
Super-Scaffold_85	RepeatMasker	DNA	15389028	15389671	1429	-	.	ID="DNA4-3_AP";Tend="612";Tstart="2";shortTE="F";uid="a7ee0d16-22a1-4229-801f-b913a619e987"
Super-Scaffold_85	RepeatMasker	DNA/MULE-MuDR	10343688	10343814	552	-	.	ID="RND-5_FAMILY-1952";TEgroup="ctg_3%7CRND-5_FAMILY-1952%7C1";Tend="4333";Tstart="4209";shortTE="T";uid="2fbbf102-9a7c-4b0b-bfaa-b93fdc76f968"
Super-Scaffold_85	RepeatMasker	DNA/hAT-Ac	4831802	4832524	5680	-	.	ID="RND-5_FAMILY-1049";Tend="1823";Tstart="1077";shortTE="F";uid="05df5ab2-6b6f-4a5d-a4db-c7634d08849e"
Super-Scaffold_85	RepeatMasker	DNA/MULE-MuDR	11250806	11251288	566	-	.	ID="RND-6_FAMILY-4096";Tend="1594";Tstart="1113";shortTE="F";uid="3ed5ef38-b5fb-40b1-87ec-2a3e10bc7a15"
Super-Scaffold_85	RepeatMasker	DNA/P	5819532	5823993	37810	-	.	ID="RND-6_FAMILY-2031";Tend="5263";Tstart="784";shortTE="F";uid="32b85f8c-0d89-4c25-b389-e549949332a2"
Super-Scaffold_85	RepeatMasker	DNA	8969640	8970346	2359	-	.	ID="DNA4-2_AP";Tend="769";Tstart="27";shortTE="F";uid="ebf5abc8-185e-4f71-bc1e-c4135f5c9604"
Super-Scaffold_85	RepeatMasker	Retroposon?	6097123	6097706	699	-	.	ID="RND-6_FAMILY-4225";Tend="1105";Tstart="470";shortTE="F";uid="260cc263-52c5-4a07-843c-20e64106c096"
Super-Scaffold_85	RepeatMasker	DNA/Ginger-1	17346962	17347408	491	-	.	ID="RND-6_FAMILY-1352";TEgroup="ctg_3%7CRND-6_FAMILY-1352%7C5";Tend="2218";Tstart="1481";shortTE="F";uid="6de854f5-3a1e-441d-87cc-7f1ca426af60"
Super-Scaffold_85	RepeatMasker	DNA/Maverick	16239802	16240168	430	-	.	ID="RND-5_FAMILY-7213";Tend="940";Tstart="584";shortTE="F";uid="4e7b4ba2-46a2-4642-9561-3833ffdfcfaf"
Super-Scaffold_85	RepeatMasker	DNA/MULE-MuDR	6845547	6845912	1123	-	.	ID="MUDR1X_AP";Tend="607";Tstart="245";shortTE="F";uid="b5e5f96f-5534-43ab-86bf-164a7e0ed5ff"
Super-Scaffold_85	RepeatMasker	DNA/TcMar-Tc1	1087863	1088219	2089	-	.	ID="RND-1_FAMILY-44";Tend="3122";Tstart="2766";shortTE="F";uid="eb5696e3-badb-46bb-9c4c-66e7b31a8491"
Super-Scaffold_85	RepeatMasker	DNA/TcMar-Tc4	9280601	9280725	688	-	.	ID="RND-6_FAMILY-10766";Tend="1317";Tstart="1204";shortTE="F";uid="4562b637-9a50-4d5e-96c8-b5ee4c243024"
Super-Scaffold_85	RepeatMasker	DNA/hAT-hAT19	34159	34359	1254	-	.	ID="DNA8-80_AP";Tend="849";Tstart="657";shortTE="F";uid="69a364b7-3ee1-451c-8bae-5ca276d0defa"
Super-Scaffold_85	RepeatMasker	DNA	15993264	15993399	536	-	.	ID="RND-6_FAMILY-2125";Tend="5349";Tstart="5219";shortTE="F";uid="7a2f0b4f-d26c-42d7-a060-5321d37e77ce"
Super-Scaffold_85	RepeatMasker	DNA/hAT-Tip100	7464776	7468724	26337	-	.	ID="rnd-6_family-16336";Tend="4578";Tstart="639";shortTE="F";uid="d062bbb4-1e4c-4354-8fda-f81ff735c9ea"
Super-Scaffold_85	RepeatMasker	Unknown	1584137	1584510	549	-	.	ID="RND-4_FAMILY-1804";TEgroup="ctg_3%7CRND-4_FAMILY-1804%7C1";Tend="1388";Tstart="1203";shortTE="F";uid="4f910a19-49f3-4f24-81b8-bddbcbcc4622"
Super-Scaffold_85	RepeatMasker	DNA/Ginger-1	11587363	11587508	953	-	.	ID="RND-6_FAMILY-15982";Tend="755";Tstart="609";shortTE="F";uid="785a2660-9b4d-4e7d-9cd7-1ed92d4e3ccc"
Super-Scaffold_85	RepeatMasker	Unknown	15705204	15705343	890	-	.	ID="RND-1_FAMILY-174";Tend="1105";Tstart="962";shortTE="F";uid="eaf92934-38a1-413f-a231-8ea6eb09c174"
Super-Scaffold_85	RepeatMasker	DNA	13387052	13387235	889	-	.	ID="dna4-2_ap";Tend="221";Tstart="41";shortTE="F";uid="8c7d6f63-c2ac-45b8-aea8-f0c2e08ffe93"
Super-Scaffold_85	RepeatMasker	DNA	7162269	7162599	752	-	.	ID="DNA4-3_AP";Tend="352";Tstart="24";shortTE="F";uid="5bc0a9e4-60e3-48e1-9a55-af980c6e3fcd"
Super-Scaffold_85	RepeatMasker	DNA	1569724	1570514	2898	-	.	ID="DNA4-2_AP";Tend="769";Tstart="11";shortTE="F";uid="93ee8e69-bfed-472c-97f9-41c6f6629244"
Super-Scaffold_85	RepeatMasker	DNA	15864830	15865073	427	-	.	ID="dna4-2_ap";Tend="279";Tstart="7";shortTE="F";uid="4f67894d-f8b3-412a-b831-e8f5907faa9b"
Super-Scaffold_85	RepeatMasker	Unknown	12837349	12837622	593	-	.	ID="RND-1_FAMILY-17";Tend="1237";Tstart="977";shortTE="F";uid="f65ae85f-1b48-4572-86d8-6be3639c19fa"
Super-Scaffold_85	RepeatMasker	DNA	15990067	15991479	2531	-	.	ID="RND-5_FAMILY-1012";Tend="1705";Tstart="386";shortTE="F";uid="36061f2f-3d05-4795-a11b-d84df908021a"
Super-Scaffold_85	RepeatMasker	DNA	13576806	13577257	1080	-	.	ID="DNA4-2_AP";Tend="762";Tstart="293";shortTE="F";uid="130d774e-98f1-4791-9f3a-ea3bc933717c"
Super-Scaffold_85	RepeatMasker	DNA/MULE-NOF	4172434	4172634	437	-	.	ID="RND-5_FAMILY-364";Tend="2134";Tstart="1955";shortTE="F";uid="a427bee8-1144-4011-9016-cdbd44c19198"
Super-Scaffold_85	RepeatMasker	Unknown	12539564	12539724	828	-	.	ID="RND-5_FAMILY-1101";Tend="1046";Tstart="888";shortTE="F";uid="281bed43-e506-46ce-9475-617a3b4d925e"
Super-Scaffold_85	RepeatMasker	DNA/hAT?	16856056	16856240	475	-	.	ID="RND-6_FAMILY-3477";Tend="2342";Tstart="2164";shortTE="F";uid="a2a56d9f-d4ec-4d59-bac1-c7c4633f6936"
Super-Scaffold_85	RepeatMasker	Retroposon?	3810936	3811159	735	-	.	ID="SINE2-1_AP";Tend="1426";Tstart="1200";shortTE="F";uid="6ae34523-c812-4487-a996-d5080980b6b2"
Super-Scaffold_85	RepeatMasker	DNA/hAT-Tip100	1064738	1064894	1273	-	.	ID="RND-6_FAMILY-2491";Tend="1769";Tstart="1613";shortTE="F";uid="0f903eac-898e-44a1-b5eb-f7e03a1c6fad"
Super-Scaffold_85	RepeatMasker	DNA	12944528	12944988	597	-	.	ID="DNA-TTAA-1_AP";Tend="423";Tstart="24";shortTE="F";uid="91f78925-16a0-42fc-944a-e79c86299e16"
Super-Scaffold_85	RepeatMasker	DNA	3491428	3491729	449	-	.	ID="DNA4-3_AP";Tend="634";Tstart="332";shortTE="F";uid="23e6e28b-4fff-4f70-a76c-ac96ca9bfe66"
Super-Scaffold_85	RepeatMasker	DNA	14857566	14857861	660	-	.	ID="DNA4-3_AP";Tend="635";Tstart="316";shortTE="F";uid="eeeeec03-b86d-44e1-9bda-abf4108c4754"
Super-Scaffold_85	RepeatMasker	DNA/hAT-Charlie	10833698	10833882	416	-	.	ID="RND-6_FAMILY-11898";Tend="1596";Tstart="1409";shortTE="F";uid="e25edd00-9be5-479f-8f24-ee0d111c9fa0"
Super-Scaffold_85	RepeatMasker	DNA	13387950	13388065	408	-	.	ID="TTAA8_AP";Tend="189";Tstart="73";shortTE="F";uid="1122ed20-e5a5-4ac3-bd6c-382b423e7c71"
Super-Scaffold_85	RepeatMasker	DNA	1197171	1197427	620	-	.	ID="TTAA24_AP";Tend="283";Tstart="1";shortTE="F";uid="fe237a45-d9b8-4465-a882-225cf8aaeff6"
Super-Scaffold_85	RepeatMasker	DNA	17966579	17966752	582	-	.	ID="TTAA3B_AP";Tend="436";Tstart="238";shortTE="F";uid="921e08e3-bde4-47b7-b296-948cf65ecf73"
Super-Scaffold_85	RepeatMasker	LINE/CR1	17678588	17680117	13469	-	.	ID="RND-6_FAMILY-165";Tend="2353";Tstart="822";shortTE="F";uid="4c745fef-a86c-4130-a6cb-bdfd1e18b4b4"
Super-Scaffold_85	RepeatMasker	DNA/hAT-Ac	15880158	15880339	774	-	.	ID="RND-5_FAMILY-1049";Tend="1823";Tstart="1652";shortTE="F";uid="4ec9e6d1-4a34-4139-82ad-2c1051599931"
Super-Scaffold_85	RepeatMasker	DNA/hAT-hAT19	13232138	13232279	425	-	.	ID="rnd-6_family-5410";Tend="1817";Tstart="1691";shortTE="F";uid="f59ca5e1-0bad-4b34-97f7-21ff143a95f4"
Super-Scaffold_85	RepeatMasker	DNA/Ginger-1	17646599	17646810	535	-	.	ID="RND-6_FAMILY-15982";Tend="754";Tstart="542";shortTE="F";uid="443a2367-2af8-48b3-9542-a286387b0639"
Super-Scaffold_85	RepeatMasker	DNA/P	7516817	7517096	538	-	.	ID="RND-1_FAMILY-340";Tend="3201";Tstart="2922";shortTE="F";uid="297006e6-98c5-4b96-bcdb-c33372feafdc"
Super-Scaffold_85	RepeatMasker	DNA	10862234	10862345	487	-	.	ID="RND-5_FAMILY-3007";Tend="1000";Tstart="880";shortTE="F";uid="78a424b9-704d-4dc0-a01b-5e5c51fc71c7"
Super-Scaffold_85	RepeatMasker	Unknown	2790906	2791008	416	-	.	ID="RND-4_FAMILY-112";Tend="993";Tstart="889";shortTE="F";uid="0bcbef96-a57b-4375-b007-91de0c02f10c"
Super-Scaffold_85	RepeatMasker	DNA	235763	235865	754	-	.	ID="DNA8-59_AP";Tend="217";Tstart="116";shortTE="F";uid="5e437d08-9728-45b8-93b3-0c9572f64dd9"
Super-Scaffold_85	RepeatMasker	DNA	9266991	9267433	3014	-	.	ID="RND-6_FAMILY-2704";Tend="1351";Tstart="906";shortTE="F";uid="a3b58400-7ad5-4268-a127-dafcc1ed9684"
Super-Scaffold_85	RepeatMasker	DNA/hAT-Charlie	3705879	3706150	2031	-	.	ID="RND-1_FAMILY-404";Tend="1251";Tstart="957";shortTE="F";uid="9e4f49ea-d69c-46ac-97df-25e236272c6b"
Super-Scaffold_85	RepeatMasker	DNA	10049494	10049614	605	-	.	ID="dna4-2b_ap";Tend="176";Tstart="47";shortTE="F";uid="1076a1f8-4076-4ca2-bf3f-3fc743e2a80c"
Super-Scaffold_85	RepeatMasker	LTR/Gypsy	54846	55118	533	-	.	ID="RND-6_FAMILY-7501";Tend="809";Tstart="544";shortTE="F";uid="e92786e6-ed3c-4fae-8428-0dd0ab4651e5"
Super-Scaffold_85	RepeatMasker	DNA	14227565	14227799	1649	-	.	ID="RND-5_FAMILY-11747";Tend="1171";Tstart="935";shortTE="F";uid="09b42b40-9e12-400e-864e-18939225a420"
Super-Scaffold_85	RepeatMasker	DNA	6436076	6438731	23694	-	.	ID="RND-5_FAMILY-1637";Tend="3476";Tstart="821";shortTE="F";uid="86fbc87e-6873-4e5b-abe4-98c9f4207735"
Super-Scaffold_85	RepeatMasker	DNA/hAT-Ac	6929588	6929827	1137	-	.	ID="RND-6_FAMILY-9633";Tend="1222";Tstart="1001";shortTE="F";uid="9019f1b7-de2e-41e4-97a0-43ac28ac401a"
Super-Scaffold_85	RepeatMasker	DNA	14313351	14313663	1031	-	.	ID="DNA4-2_AP";Tend="314";Tstart="1";shortTE="F";uid="e6ede3de-5cb0-4ced-bbdf-51e735882aeb"
Super-Scaffold_85	RepeatMasker	DNA	10438733	10438894	447	-	.	ID="RND-1_FAMILY-64";Tend="2277";Tstart="2125";shortTE="F";uid="8d502435-d3f8-4287-ba43-8102a9c10fc8"
Super-Scaffold_85	RepeatMasker	DNA	18238856	18238996	409	-	.	ID="dna4-2_ap";Tend="127";Tstart="1";shortTE="F";uid="0d33437b-f3be-41a2-bdc9-5b8204504f9c"
Super-Scaffold_85	RepeatMasker	DNA	9616203	9616664	1853	-	.	ID="TTAA16_AP";Tend="569";Tstart="129";shortTE="F";uid="07a9c9d7-f561-4b68-b0de-96955bbbe117"
Super-Scaffold_85	RepeatMasker	DNA/hAT-hAT19	1371122	1372602	1658	-	.	ID="RND-6_FAMILY-6027";Tend="2038";Tstart="572";shortTE="F";uid="2050159e-5d17-4926-8e1f-1c908c085d22"
Super-Scaffold_85	RepeatMasker	DNA/MULE-MuDR	15104804	15105026	483	-	.	ID="RND-6_FAMILY-12827";Tend="3123";Tstart="2771";shortTE="F";uid="c7017cd5-c647-4215-a4df-f4bf9d819a40"
Super-Scaffold_85	RepeatMasker	Retroposon?	5634823	5635009	608	-	.	ID="RND-6_FAMILY-2591";Tend="1369";Tstart="1175";shortTE="F";uid="234470a5-f0c8-4649-b783-78d1a2182872"
Super-Scaffold_85	RepeatMasker	DNA/Ginger-1	11558687	11558895	425	-	.	ID="RND-5_FAMILY-110";Tend="577";Tstart="361";shortTE="F";uid="ed925718-e9a5-4c8d-bba2-339523f92b55"
Super-Scaffold_85	RepeatMasker	DNA	1386276	1386504	845	-	.	ID="DNA4-2_AP";Tend="742";Tstart="510";shortTE="F";uid="af879224-742a-44c9-949a-0734f72fc4fc"
Super-Scaffold_85	RepeatMasker	DNA/hAT	21686	21833	699	-	.	ID="RND-5_FAMILY-404";Tend="1142";Tstart="993";shortTE="F";uid="7fa492b5-359c-4b6b-a88f-957d2cf1209d"
Super-Scaffold_85	RepeatMasker	DNA/hAT-hAT19	13346636	13346805	806	-	.	ID="RND-6_FAMILY-1839";Tend="1324";Tstart="1166";shortTE="F";uid="98777c1d-8737-4103-b33e-d9c0a629cec2"
Super-Scaffold_85	RepeatMasker	Unknown	2128403	2128844	3217	-	.	ID="RND-6_FAMILY-4563";Tend="1389";Tstart="949";shortTE="F";uid="69511fef-624a-4783-a6f9-1486e14210a1"
Super-Scaffold_85	RepeatMasker	DNA	758990	759200	466	-	.	ID="TTAA2C_AP";Tend="423";Tstart="211";shortTE="F";uid="8e3dbc2b-1d83-4797-a5a8-c3e4997c3b56"
Super-Scaffold_85	RepeatMasker	DNA/Ginger-1	4154011	4154143	420	-	.	ID="RND-6_FAMILY-1352";Tend="933";Tstart="805";shortTE="F";uid="7ed0990c-33b2-445d-8654-8b4a7b7c4614"
Super-Scaffold_85	RepeatMasker	DNA/Kolobok-E	18565187	18567210	6862	-	.	ID="RND-1_FAMILY-233";TEgroup="ctg_3%7CRND-1_FAMILY-233%7C1";Tend="5332";Tstart="663";shortTE="F";uid="cff581f9-2db9-4c1c-8a30-e775457dab65"
Super-Scaffold_85	RepeatMasker	DNA	15567768	15568141	1402	-	.	ID="RND-6_FAMILY-3248";Tend="1074";Tstart="729";shortTE="F";uid="10bd1458-2b7c-45de-821f-b05e762243be"
Super-Scaffold_85	RepeatMasker	LTR/Gypsy	5480554	5480662	493	-	.	ID="GYPSY61-I_AG";Tend="4332";Tstart="4212";shortTE="F";uid="b0f81f60-bb8d-454a-aafc-f46d40dde5eb"
Super-Scaffold_85	RepeatMasker	DNA	9273619	9273928	733	-	.	ID="ttaa3b_ap";Tend="335";Tstart="19";shortTE="F";uid="4c5e33d1-8516-41ab-a2ce-955c8498665e"
Super-Scaffold_85	RepeatMasker	DNA	17432687	17433242	2155	-	.	ID="TTAA13B_AP";Tend="595";Tstart="14";shortTE="F";uid="746853c0-b248-41bd-b39e-94e8e4d2bdb7"
Super-Scaffold_85	RepeatMasker	DNA	10306736	10307038	951	-	.	ID="DNA4-2_AP";Tend="303";Tstart="1";shortTE="F";uid="af5feec5-fbdf-4cc4-800c-24fc8b09a0e3"
Super-Scaffold_85	RepeatMasker	DNA/MULE-MuDR	2771581	2771837	1421	-	.	ID="MUDR1X_AP";Tend="2394";Tstart="2124";shortTE="F";uid="f8b345ae-2e03-4d5d-9003-a659d7f84a38"
Super-Scaffold_85	RepeatMasker	Retroposon?	1058798	1059080	1530	-	.	ID="RND-6_FAMILY-6579";Tend="1008";Tstart="721";shortTE="F";uid="2cad35d0-c952-4746-aeed-eb60354dce28"
Super-Scaffold_85	RepeatMasker	DNA/Ginger-1	2365529	2365654	648	-	.	ID="RND-6_FAMILY-1352";Tend="2137";Tstart="1980";shortTE="F";uid="b3d569d7-d40b-4509-af7e-902aef68e736"
Super-Scaffold_85	RepeatMasker	DNA	9036118	9036235	488	-	.	ID="RND-6_FAMILY-18970";Tend="1559";Tstart="1457";shortTE="F";uid="d45f56f9-c77f-4866-9154-bcf014e8dcbc"
Super-Scaffold_85	RepeatMasker	LINE/L2	6552974	6553188	414	-	.	ID="RND-1_FAMILY-537";Tend="1401";Tstart="1193";shortTE="F";uid="763562d0-2001-4390-845f-6aae3ca93260"
Super-Scaffold_85	RepeatMasker	DNA	2866075	2866435	692	-	.	ID="TTAA19_AP";Tend="418";Tstart="38";shortTE="F";uid="026e87b9-b283-4915-b7b4-dcabccf876dd"
Super-Scaffold_85	RepeatMasker	Unknown	15671809	15672090	793	-	.	ID="RND-1_FAMILY-17";Tend="1238";Tstart="955";shortTE="F";uid="f30acd32-e34d-443a-be12-9ccac8fe1189"
Super-Scaffold_85	RepeatMasker	LINE/L2	6711209	6711318	756	-	.	ID="RND-6_FAMILY-9660";Tend="2603";Tstart="2493";shortTE="F";uid="a791a12b-40d2-4b74-9386-4bcef92c47e7"
Super-Scaffold_85	RepeatMasker	Unknown	9314965	9315418	1061	-	.	ID="RND-6_FAMILY-2690";Tend="1405";Tstart="994";shortTE="F";uid="729ae059-55f5-4d4c-a98d-03d9e3e88d93"
Super-Scaffold_85	RepeatMasker	DNA/hAT-hAT19	8226	8410	420	-	.	ID="RND-6_FAMILY-2414";Tend="867";Tstart="684";shortTE="F";uid="8775fa28-5e16-47f5-a7dd-cf793003ec31"
Super-Scaffold_85	RepeatMasker	DNA	17458779	17459259	1195	-	.	ID="DNA4-3_AP";Tend="614";Tstart="117";shortTE="F";uid="1f839fe7-8dfd-4e95-b7a9-a0e130c41b9d"
Super-Scaffold_85	RepeatMasker	RC/Helitron	13225654	13225942	1100	-	.	ID="RND-5_FAMILY-1249";Tend="1220";Tstart="957";shortTE="F";uid="3019eb15-edee-4751-821b-e90693901c55"
Super-Scaffold_85	RepeatMasker	Retroposon?	2216406	2216611	746	-	.	ID="RND-6_FAMILY-8671";Tend="867";Tstart="319";shortTE="F";uid="5489e8cc-3a97-4745-a71c-470173c859ec"
Super-Scaffold_85	RepeatMasker	DNA	8348402	8348577	914	-	.	ID="DNA4-1_AP";Tend="821";Tstart="645";shortTE="F";uid="3bc6e92e-843d-48a7-95b7-bb9da245e519"
Super-Scaffold_85	RepeatMasker	Unknown	12255562	12256074	1383	-	.	ID="RND-6_FAMILY-9274";Tend="1034";Tstart="548";shortTE="F";uid="32e1e618-95ce-435f-9683-88dd0cc19b9d"
Super-Scaffold_85	RepeatMasker	LINE/L2	4456105	4456639	497	-	.	ID="RND-6_FAMILY-6154";TEgroup="ctg_3%7CRND-6_FAMILY-6154%7C1";Tend="1725";Tstart="1019";shortTE="F";uid="ef23da2e-da09-434c-9a34-704cb46a5fe8"
Super-Scaffold_85	RepeatMasker	DNA/Ginger-1	8276813	8277281	916	-	.	ID="RND-6_FAMILY-1352";Tend="1875";Tstart="1392";shortTE="F";uid="738c82b5-2c18-4723-aef7-9777bc454044"
Super-Scaffold_85	RepeatMasker	LINE/I	11200279	11200504	483	-	.	ID="RND-5_FAMILY-2755";Tend="1444";Tstart="1208";shortTE="F";uid="be14517a-99c9-4bf8-bfab-5a0251ae131b"
Super-Scaffold_85	RepeatMasker	DNA/Ginger-1	18735151	18735452	452	-	.	ID="RND-6_FAMILY-1352";Tend="1084";Tstart="794";shortTE="F";uid="cac0fd2b-f247-44b2-a41a-577d071be5bc"
Super-Scaffold_85	RepeatMasker	DNA/hAT-Tip100	18461853	18462726	1176	-	.	ID="RND-6_FAMILY-8371";TEgroup="ctg_3%7CRND-6_FAMILY-8371%7C1";Tend="4559";Tstart="474";shortTE="F";uid="6b8bff5e-0a41-427f-8f38-89fb999c05bf"
Super-Scaffold_85	RepeatMasker	DNA/P	9098546	9099066	1203	-	.	ID="P-2_AP";Tend="4014";Tstart="3488";shortTE="F";uid="600370ee-8516-4059-adc3-eda6c3f0a5da"
Super-Scaffold_85	RepeatMasker	LINE/R1	120410	124040	6145	-	.	ID="SART-5_API";Tend="3638";Tstart="1";shortTE="F";uid="c90ea6b5-ae75-4801-b574-84e6519abd16"
Super-Scaffold_85	RepeatMasker	DNA	4521194	4521868	1897	-	.	ID="DNA4-2_AP";Tend="769";Tstart="103";shortTE="F";uid="34eb1e31-d714-47f9-b648-53a9c576ae73"
Super-Scaffold_85	RepeatMasker	LINE/I-Jockey	17497747	17498105	2711	-	.	ID="RND-6_FAMILY-3854";Tend="1310";Tstart="955";shortTE="F";uid="eba1c672-070a-46d5-b1d3-ef30c1774fc0"
Super-Scaffold_85	RepeatMasker	Unknown	6446846	6447162	2590	-	.	ID="RND-6_FAMILY-16250";Tend="1259";Tstart="943";shortTE="F";uid="f0ab9a38-f517-4f76-a8b7-85cf81ca60f0"
Super-Scaffold_85	RepeatMasker	LINE/R1-LOA	68133	72671	34662	-	.	ID="RND-6_FAMILY-12210";Tend="4793";Tstart="340";shortTE="F";uid="64b8f91f-7986-4abd-890f-1e567c7007a5"
Super-Scaffold_85	RepeatMasker	LTR/Copia	18059283	18060378	9625	-	.	ID="RND-6_FAMILY-1713";Tend="1930";Tstart="836";shortTE="F";uid="26f13909-986e-4e3d-a350-20b8cd86648e"
Super-Scaffold_85	RepeatMasker	DNA	18482347	18482522	1036	-	.	ID="DNA4-1_AP";Tend="823";Tstart="649";shortTE="F";uid="b6269e28-3dee-45a2-99f9-ed98254b2e34"
Super-Scaffold_85	RepeatMasker	DNA/Ginger-1	5278313	5278611	655	-	.	ID="RND-6_FAMILY-6948";Tend="2154";Tstart="1833";shortTE="F";uid="0a813439-cd11-443c-a393-1d79828a4b57"
Super-Scaffold_85	RepeatMasker	DNA/Kolobok-E	2913044	2914022	3420	-	.	ID="RND-6_FAMILY-1804";Tend="1955";Tstart="977";shortTE="F";uid="ca527b36-e05c-4104-856c-94c5fafc6329"
Super-Scaffold_85	RepeatMasker	DNA/Ginger-1	6135419	6135835	1026	-	.	ID="RND-6_FAMILY-6948";Tend="1575";Tstart="1138";shortTE="F";uid="52080f26-433c-4685-847e-304e3df33c67"
Super-Scaffold_85	RepeatMasker	DNA	324971	325242	490	-	.	ID="DNA4-3_AP";Tend="272";Tstart="2";shortTE="F";uid="4c5516a6-9e51-477c-a653-59eb54a52fe2"
Super-Scaffold_85	RepeatMasker	Unknown	6110179	6110918	4581	-	.	ID="RND-6_FAMILY-11108";Tend="1899";Tstart="1168";shortTE="F";uid="23a8b332-f50d-4e60-b204-3d2f01e23821"
Super-Scaffold_85	RepeatMasker	LINE/I	4263702	4263972	900	-	.	ID="RND-6_FAMILY-6002";Tend="1303";Tstart="1023";shortTE="F";uid="3df9edea-d5c0-4f30-abe7-3f9f1c2269cd"
Super-Scaffold_85	RepeatMasker	DNA/hAT-Tip100	16655735	16655885	492	-	.	ID="RND-6_FAMILY-26981";Tend="1165";Tstart="990";shortTE="F";uid="26bc7352-e370-48cd-ad16-4c93e2ec21e7"
Super-Scaffold_85	RepeatMasker	Unknown	14159786	14160011	473	-	.	ID="RND-6_FAMILY-9274";Tend="772";Tstart="548";shortTE="F";uid="c5440b72-aeb7-47a0-a62d-b17f7fa4dab5"
Super-Scaffold_85	RepeatMasker	Unknown	3846589	3846786	557	-	.	ID="RND-6_FAMILY-27326";Tend="1129";Tstart="928";shortTE="F";uid="dda59d54-c581-4e52-b725-cc49c40dbae8"
Super-Scaffold_85	RepeatMasker	DNA/P	11620432	11620880	469	-	.	ID="agap15";Tend="1639";Tstart="1214";shortTE="F";uid="c3bd6714-0fbf-4c22-8caf-75b18cef82fa"
Super-Scaffold_85	RepeatMasker	DNA/hAT-Tip100	11837585	11840940	28891	-	.	ID="RND-6_FAMILY-1615";Tend="3327";Tstart="2";shortTE="F";uid="0a5e4062-c652-45d5-a4f6-60c0c005fe62"
Super-Scaffold_85	RepeatMasker	RC/Helitron	6824774	6824905	1055	-	.	ID="RND-6_FAMILY-6653";Tend="1514";Tstart="1384";shortTE="F";uid="df72b8c7-e2fa-4ed4-a6e9-aa6a38022dd6"
Super-Scaffold_85	RepeatMasker	LINE/CR1	13860187	13860308	861	-	.	ID="RND-1_FAMILY-470";Tend="2635";Tstart="2512";shortTE="F";uid="4dfc10a5-d424-4311-b01d-4dd9a5a8bb85"
Super-Scaffold_85	RepeatMasker	Unknown	12553633	12553972	515	-	.	ID="RND-6_FAMILY-693";Tend="1643";Tstart="1315";shortTE="F";uid="89866756-576e-46ee-aafc-fb84fbb92372"
Super-Scaffold_85	RepeatMasker	LINE/CR1	10983232	10984538	2209	-	.	ID="RND-6_FAMILY-2588";TEgroup="ctg_3%7CRND-6_FAMILY-2588%7C1";Tend="4572";Tstart="693";shortTE="F";uid="815c90ce-6814-4fdc-b078-9ed06771f229"
Super-Scaffold_85	RepeatMasker	DNA	10809265	10809597	613	-	.	ID="RND-6_FAMILY-4148";Tend="2138";Tstart="1780";shortTE="F";uid="fc682225-c2f4-44da-ab73-7ab61d5f500a"
Super-Scaffold_85	RepeatMasker	LINE/R1	119002	120171	7464	-	.	ID="RND-6_FAMILY-7676";TEgroup="ctg_3%7CRND-6_FAMILY-7676%7C1";Tend="1673";Tstart="668";shortTE="F";uid="c57e9d98-0298-4368-857e-11c15a457e61"
Super-Scaffold_85	RepeatMasker	Unknown	808485	808847	2437	-	.	ID="RND-5_FAMILY-1367";Tend="1350";Tstart="966";shortTE="F";uid="812e0282-3234-4a0f-808b-154cd16f3844"
Super-Scaffold_85	RepeatMasker	LINE/R1	6801250	6801492	558	-	.	ID="SART-9_API";Tend="3672";Tstart="3419";shortTE="F";uid="8f120c7b-7b31-4944-905e-e884ca5a7ff5"
Super-Scaffold_85	RepeatMasker	RC/Helitron	18493531	18493806	805	-	.	ID="RND-1_FAMILY-138";Tend="1738";Tstart="1435";shortTE="F";uid="a1ff5cd0-5219-4d95-81af-f64190c79702"
Super-Scaffold_85	RepeatMasker	LINE/I	17837645	17837912	446	-	.	ID="RND-5_FAMILY-1473";Tend="2225";Tstart="1936";shortTE="F";uid="c821393d-2c1c-43af-8abe-1252500791e7"
Super-Scaffold_85	RepeatMasker	DNA/hAT-Tip100	1234178	1234544	1499	-	.	ID="DNA8-107_AP";Tend="456";Tstart="76";shortTE="F";uid="1ba7dc04-1e7f-4e98-afbd-5e2f396d492e"
Super-Scaffold_85	RepeatMasker	LINE/R1	74364	76443	4314	-	.	ID="SART-7_API";Tend="2115";Tstart="39";shortTE="F";uid="38f316ad-fc34-427a-ae14-0896d761facf"
Super-Scaffold_85	RepeatMasker	DNA	1061524	1061923	1574	-	.	ID="TTAA3B_AP";Tend="436";Tstart="2";shortTE="F";uid="029cae13-0106-49bf-8cda-c0a373c3780f"
Super-Scaffold_85	RepeatMasker	Unknown	10761198	10762288	3507	-	.	ID="RND-3_FAMILY-1345";Tend="1094";Tstart="53";shortTE="F";uid="7ed1785c-b2cf-4c4e-81b4-ec169d836c64"
Super-Scaffold_85	RepeatMasker	Unknown	11679473	11679582	475	-	.	ID="RND-5_FAMILY-1598";Tend="1686";Tstart="1563";shortTE="F";uid="9229caf0-9545-4e60-9332-4036aa7c6a06"
Super-Scaffold_85	RepeatMasker	DNA	6246720	6247075	1066	-	.	ID="TTAA2C_AP";Tend="417";Tstart="33";shortTE="F";uid="40b4f136-694d-4d65-9c37-ad1c6a7e71e2"
Super-Scaffold_85	RepeatMasker	RC/Helitron	6825746	6826212	3968	-	.	ID="RND-6_FAMILY-6653";Tend="1386";Tstart="927";shortTE="F";uid="09a2e427-f367-467d-b700-d437e50d75ba"
Super-Scaffold_85	RepeatMasker	Retroposon?	16757790	16757992	927	-	.	ID="RND-6_FAMILY-6579";Tend="1009";Tstart="798";shortTE="F";uid="2765954d-d6e4-4a6c-a137-524f8d34ae99"
Super-Scaffold_85	RepeatMasker	DNA/Kolobok-E	1067668	1067796	657	-	.	ID="RND-6_FAMILY-1804";Tend="2107";Tstart="1979";shortTE="F";uid="4c1d1c4c-350b-4ac4-9fd6-4e5f40065083"
Super-Scaffold_85	RepeatMasker	DNA/hAT-Charlie	16411683	16411899	658	-	.	ID="RND-5_FAMILY-8319";Tend="1119";Tstart="908";shortTE="F";uid="4340d3c5-a844-4b57-a3f6-867f820e5339"
Super-Scaffold_85	RepeatMasker	DNA	10874274	10874805	465	-	.	ID="DNA4-3_AP";Tend="637";Tstart="1";shortTE="F";uid="1042f70c-f7d4-4eff-b60f-8f44685a4f67"
Super-Scaffold_85	RepeatMasker	Unknown	14501157	14501578	1420	-	.	ID="RND-4_FAMILY-83";Tend="1356";Tstart="859";shortTE="F";uid="251efcbc-3fd1-449b-b9bf-5bdd57c3cacc"
Super-Scaffold_85	RepeatMasker	DNA/Kolobok-E	15835881	15836009	419	-	.	ID="RND-6_FAMILY-10295";Tend="2639";Tstart="2502";shortTE="F";uid="754c9702-3802-4e85-97d9-0bf375c8da8a"
Super-Scaffold_85	RepeatMasker	LINE/CR1	7491286	7491473	1009	-	.	ID="RND-6_FAMILY-1779";Tend="1300";Tstart="1117";shortTE="F";uid="6eac6628-50d3-407e-ba6e-e494fac6dee3"
Super-Scaffold_85	RepeatMasker	Retroposon?	5475960	5476074	414	-	.	ID="SINE2-2_AP";Tend="194";Tstart="82";shortTE="F";uid="a8cae28f-1d38-4203-b318-a416d8a4ede0"
Super-Scaffold_85	RepeatMasker	Unknown	14041337	14041684	1080	-	.	ID="RND-6_FAMILY-693";Tend="1653";Tstart="1315";shortTE="F";uid="99b8f9e6-5a69-4a1e-b1e0-49c10885aa9a"
Super-Scaffold_85	RepeatMasker	DNA/hAT-Tip100	8392184	8392434	1394	-	.	ID="RND-1_FAMILY-163";Tend="1081";Tstart="821";shortTE="F";uid="b8dc1882-cd34-442d-9085-430ca7e21606"
Super-Scaffold_85	RepeatMasker	DNA/hAT-Charlie	10726752	10726896	1268	-	.	ID="RND-1_FAMILY-475";Tend="1136";Tstart="992";shortTE="F";uid="58366fb8-9bd2-4536-a9bd-fda2b7f4bc3d"
Super-Scaffold_85	RepeatMasker	LINE/I	7511726	7511873	1132	-	.	ID="RND-5_FAMILY-1734";Tend="2196";Tstart="2049";shortTE="F";uid="525c97c5-8a4d-4b2b-b365-d01ad0a17ad9"
Super-Scaffold_85	RepeatMasker	DNA/hAT-Tip100	4176604	4176837	898	-	.	ID="RND-1_FAMILY-163";Tend="1085";Tstart="828";shortTE="F";uid="90087dc6-3e76-4536-bea8-7ce628d970c9"
Super-Scaffold_85	RepeatMasker	DNA/Ginger-1	5379975	5380102	593	-	.	ID="RND-6_FAMILY-1352";Tend="865";Tstart="738";shortTE="F";uid="23054596-26c4-4091-ba11-7ec8d170451c"
Super-Scaffold_85	RepeatMasker	DNA	13284068	13284439	1239	-	.	ID="DNA4-2_AP";Tend="419";Tstart="49";shortTE="F";uid="90a08efb-42c5-46b4-a05f-0a954170c489"
Super-Scaffold_85	RepeatMasker	Unknown	9994518	9994687	1069	-	.	ID="RND-6_FAMILY-2218";Tend="1554";Tstart="1399";shortTE="F";uid="0bbc5a43-899c-4be9-ba42-151dca90758b"
Super-Scaffold_85	RepeatMasker	Unknown	5770067	5770458	1841	-	.	ID="RND-5_FAMILY-1367";Tend="1624";Tstart="968";shortTE="F";uid="3a1ae778-ae93-41d1-ad48-9d5f85fea10d"
Super-Scaffold_85	RepeatMasker	LINE/I-Jockey	13779953	13780130	424	-	.	ID="RND-6_FAMILY-5914";Tend="1110";Tstart="913";shortTE="F";uid="71171f85-4eee-44b1-81ca-a273a7675a1e"
Super-Scaffold_85	RepeatMasker	RC/Helitron	11297594	11297758	413	-	.	ID="RND-5_FAMILY-5971";Tend="1141";Tstart="977";shortTE="F";uid="70020a91-94c9-4e88-a8f2-e867f5486547"
Super-Scaffold_85	RepeatMasker	DNA/hAT-Charlie	10107977	10108265	876	-	.	ID="DNA8-33_AP";Tend="304";Tstart="1";shortTE="F";uid="0631bef8-7c92-4986-a937-bd4f310202d3"
Super-Scaffold_85	RepeatMasker	Unknown	18181332	18181440	430	-	.	ID="RND-5_FAMILY-726";Tend="1055";Tstart="942";shortTE="F";uid="88d033a4-909b-4317-85a7-8e49404efd12"
Super-Scaffold_85	RepeatMasker	Unknown	7547116	7547238	468	-	.	ID="RND-6_FAMILY-15002";Tend="583";Tstart="428";shortTE="F";uid="d99f3377-74ed-4963-b6da-b651bc5a72f5"
Super-Scaffold_85	RepeatMasker	DNA/TcMar-Tc1	9115956	9117842	16067	-	.	ID="RND-6_FAMILY-3952";Tend="2654";Tstart="779";shortTE="F";uid="2cdbb35b-9059-4b29-be9d-dae0728022ac"
Super-Scaffold_85	RepeatMasker	DNA	17745533	17745910	1436	-	.	ID="DNA4-2_AP";Tend="668";Tstart="275";shortTE="F";uid="0ee9ec7a-5d8a-4300-a593-38d08a90f9e6"
Super-Scaffold_85	RepeatMasker	DNA/Kolobok-E	17620039	17620585	2848	-	.	ID="RND-5_FAMILY-3341";Tend="1497";Tstart="911";shortTE="F";uid="82207da1-0741-4521-85df-4f3c3ac39a53"
Super-Scaffold_85	RepeatMasker	DNA	5063727	5064064	741	-	.	ID="RND-6_FAMILY-6585";TEgroup="ctg_3%7CRND-6_FAMILY-6585%7C1";Tend="1778";Tstart="1564";shortTE="F";uid="bd7cc1fd-3baf-4702-9406-ea50a25f50d7"
Super-Scaffold_85	RepeatMasker	Unknown	11349955	11350332	3220	-	.	ID="RND-1_FAMILY-193";Tend="1357";Tstart="979";shortTE="F";uid="9f13656c-51bf-4ee7-8a11-17c1bf070c67"
Super-Scaffold_85	RepeatMasker	DNA	2808058	2808638	3118	-	.	ID="rnd-6_family-2704";Tend="1335";Tstart="794";shortTE="F";uid="fa1366a2-d18e-4058-8f2a-eb4f6fa2bab2"
Super-Scaffold_85	RepeatMasker	DNA/hAT	8384186	8384425	1171	-	.	ID="rnd-6_family-5713";Tend="1636";Tstart="1448";shortTE="F";uid="45a210f5-b613-4a5c-946e-0a9de9e3cf7d"
Super-Scaffold_85	RepeatMasker	DNA/TcMar-Mariner	8486281	8486410	401	-	.	ID="MARINER-N13_HSAL";Tend="501";Tstart="374";shortTE="F";uid="8ee2b6be-ef2a-48fd-be49-0a0998b3f291"
Super-Scaffold_85	RepeatMasker	DNA	7504203	7504314	458	-	.	ID="RND-5_FAMILY-3007";Tend="1013";Tstart="904";shortTE="F";uid="79263a17-5cba-40e9-b6a8-38e3a2d037e2"
Super-Scaffold_85	RepeatMasker	LINE/R1	61465	61594	407	-	.	ID="RND-6_FAMILY-7676";Tend="849";Tstart="721";shortTE="F";uid="a246ced5-ebb4-489b-86d6-277087d4722b"
Super-Scaffold_85	RepeatMasker	Retroposon?	15071031	15071296	442	-	.	ID="SINE2-1_AP";Tend="1303";Tstart="1013";shortTE="F";uid="38c75d6c-e72e-42e6-94c7-d10baf1e2b1a"
Super-Scaffold_85	RepeatMasker	RC/Helitron	8160379	8160752	1246	-	.	ID="RND-5_FAMILY-1249";Tend="1310";Tstart="951";shortTE="F";uid="79125281-fe9e-4fdf-9b96-d7eef60cdffb"
Super-Scaffold_85	RepeatMasker	DNA/hAT-Tip100	6763506	6763680	441	-	.	ID="RND-1_FAMILY-539";Tend="1268";Tstart="1093";shortTE="F";uid="a2418e16-d977-4f14-96da-786c6d9e4032"
Super-Scaffold_85	RepeatMasker	DNA	4860388	4860642	537	-	.	ID="DNA4-3_AP";Tend="496";Tstart="275";shortTE="F";uid="d3d8d7e5-2228-48ea-99ad-7a2622b907ae"
Super-Scaffold_85	RepeatMasker	LINE/R1	76713	78806	6126	-	.	ID="SART-1_API";TEgroup="ctg_3%7CSART-1_API%7C1";Tend="2997";Tstart="763";shortTE="F";uid="77029687-c860-4bcf-bc9f-718db13911d7"
Super-Scaffold_85	RepeatMasker	DNA/TcMar-Tigger	13360038	13360306	451	-	.	ID="RND-6_FAMILY-1180";Tend="1538";Tstart="1290";shortTE="F";uid="e2501d77-ce14-4af1-964d-b3df1e4016ff"
Super-Scaffold_85	RepeatMasker	Unknown	5121025	5121134	484	-	.	ID="RND-6_FAMILY-3479";Tend="1057";Tstart="957";shortTE="F";uid="f363fceb-2680-4085-8a0e-1502427239a2"
Super-Scaffold_85	RepeatMasker	Unknown	7904678	7905028	2212	-	.	ID="RND-4_FAMILY-83";Tend="1354";Tstart="1009";shortTE="F";uid="f8505836-168e-465f-b14f-61fc09e95a12"
Super-Scaffold_85	RepeatMasker	LTR/Gypsy	3091146	3096576	45730	-	.	ID="RND-5_FAMILY-3878";Tend="6185";Tstart="756";shortTE="F";uid="9efdf94c-d047-4684-88a6-093a42a8cfc5"
Super-Scaffold_85	RepeatMasker	Unknown	13413844	13413945	444	-	.	ID="RND-6_FAMILY-14663";Tend="450";Tstart="366";shortTE="F";uid="08e194e3-e73a-4816-aabf-8df2720ddc4f"
Super-Scaffold_85	RepeatMasker	DNA/TcMar-Tc1	3460640	3461878	551	-	.	ID="RND-1_FAMILY-90";TEgroup="ctg_3%7CRND-1_FAMILY-90%7C1";Tend="1800";Tstart="698";shortTE="F";uid="f9a1e9a1-5685-4bd2-9fd3-22de46b66a2c"
Super-Scaffold_85	RepeatMasker	Unknown	18745723	18746033	978	-	.	ID="RND-6_FAMILY-665";Tend="2391";Tstart="2165";shortTE="F";uid="7373e949-3fae-4c56-b5b5-f88bd872f0ae"
Super-Scaffold_85	RepeatMasker	LINE/CR1	6763853	6765162	11549	-	.	ID="RND-6_FAMILY-6642";Tend="1309";Tstart="1";shortTE="F";uid="161714a5-927c-46b6-b584-f0e1516d5669"
Super-Scaffold_85	RepeatMasker	DNA/Kolobok-E	5015591	5015875	847	-	.	ID="rnd-6_family-46695";Tend="1814";Tstart="1579";shortTE="F";uid="9c9cfe77-6241-48d2-81f2-6f28c67afe63"
Super-Scaffold_85	RepeatMasker	DNA	9223286	9223742	1120	-	.	ID="DNA4-2_AP";Tend="438";Tstart="3";shortTE="F";uid="5ed189d6-d207-4898-9f5c-dd27eb8b99b7"
Super-Scaffold_85	RepeatMasker	DNA	17066981	17067169	781	-	.	ID="DNA4-1_AP";Tend="822";Tstart="640";shortTE="F";uid="ad304bb4-b7fe-46a5-a302-6c2304bb1126"
Super-Scaffold_85	RepeatMasker	DNA/PIF-Harbinger	2871726	2872337	1178	-	.	ID="RND-6_FAMILY-5669";Tend="3273";Tstart="2547";shortTE="F";uid="0b1a8009-1903-4b3f-937f-bdfb74f27e60"
Super-Scaffold_85	RepeatMasker	DNA/TcMar-Tc1	5129468	5129651	457	-	.	ID="RND-5_FAMILY-9354";Tend="2384";Tstart="2198";shortTE="F";uid="86dd3347-7f8a-4fe2-83a5-2716412792a8"
Super-Scaffold_85	RepeatMasker	DNA	15866127	15866251	409	-	.	ID="RND-1_FAMILY-64";Tend="2221";Tstart="2106";shortTE="F";uid="222bb048-aa77-4270-8729-b34c0a92bc54"
Super-Scaffold_85	RepeatMasker	DNA/hAT?	17864630	17864813	1017	-	.	ID="RND-6_FAMILY-3477";Tend="2345";Tstart="2164";shortTE="F";uid="9570767f-5fc4-434b-8962-13cb3131ff02"
Super-Scaffold_85	RepeatMasker	DNA	18311663	18311926	611	-	.	ID="DNA4-1_AP";Tend="268";Tstart="1";shortTE="F";uid="91fdbcd7-7eab-41fc-a36e-78fa61bfc465"
Super-Scaffold_85	RepeatMasker	DNA/hAT	10658876	10659494	2656	-	.	ID="RND-5_FAMILY-53";Tend="1571";Tstart="960";shortTE="F";uid="84a8a307-60d0-4db8-bfd8-b3c3585ec179"
Super-Scaffold_85	RepeatMasker	Unknown	11537795	11537951	780	-	.	ID="RND-1_FAMILY-17";Tend="1189";Tstart="1023";shortTE="F";uid="3f47a9b9-0689-492d-99a1-23c61c397f33"
Super-Scaffold_85	RepeatMasker	DNA	12086934	12087250	467	-	.	ID="DNA-TTAA-1_AP";Tend="362";Tstart="55";shortTE="F";uid="c8d58f46-207b-41dd-aa13-53e60ab56f8f"
Super-Scaffold_85	RepeatMasker	DNA	5396168	5396724	977	-	.	ID="DNA4-3_AP";Tend="583";Tstart="3";shortTE="F";uid="6109fc2e-edd7-4494-8544-4aaa866936df"
Super-Scaffold_85	RepeatMasker	DNA	15120409	15120574	527	-	.	ID="dnax-2_ap";Tend="374";Tstart="182";shortTE="F";uid="7de32b2e-44a1-473e-9b91-f973ace7a21a"
Super-Scaffold_85	RepeatMasker	DNA	2765114	2765346	423	-	.	ID="dna4-2_ap";Tend="228";Tstart="1";shortTE="F";uid="0aaa51eb-1ddf-4431-aa06-e02f7d6089c7"
Super-Scaffold_85	RepeatMasker	DNA/PIF-Harbinger	15969091	15969193	1554	-	.	ID="RND-6_FAMILY-8673";Tend="5632";Tstart="5125";shortTE="F";uid="8ad2716a-170e-4a26-9e77-419e02b97c74"
Super-Scaffold_85	RepeatMasker	Unknown	4794478	4794671	476	-	.	ID="RND-5_FAMILY-1598";Tend="1799";Tstart="1551";shortTE="F";uid="24549270-e0d3-44d8-a8c7-8e4a1562fc86"
Super-Scaffold_85	RepeatMasker	DNA/TcMar-Tigger	1798486	1798899	1318	-	.	ID="RND-6_FAMILY-1180";Tend="1273";Tstart="872";shortTE="F";uid="563340bf-b544-499b-999d-bb530f4744b8"
Super-Scaffold_85	RepeatMasker	DNA/hAT-hAT19	14636093	14636786	4036	-	.	ID="RND-6_FAMILY-4203";Tend="1621";Tstart="903";shortTE="F";uid="2d1f663e-b89b-49d3-98c9-2a779226ff30"
Super-Scaffold_85	RepeatMasker	Unknown	12941241	12941599	2495	-	.	ID="RND-4_FAMILY-83";Tend="1359";Tstart="978";shortTE="F";uid="b2bd09a6-9678-410c-837f-5d62bef3ece3"
Super-Scaffold_85	RepeatMasker	DNA/hAT-Charlie	3441469	3441862	1225	-	.	ID="RND-6_FAMILY-13624";Tend="1185";Tstart="863";shortTE="F";uid="301c32e3-660d-4121-9180-4434cc44ed46"
Super-Scaffold_85	RepeatMasker	DNA	8378497	8378935	2988	-	.	ID="TTAA7_AP";Tend="434";Tstart="1";shortTE="F";uid="55569b9e-8cc2-416c-a8f4-82389af9c34d"
Super-Scaffold_85	RepeatMasker	DNA	6080368	6080856	3469	-	.	ID="RND-6_FAMILY-39143";Tend="1383";Tstart="914";shortTE="F";uid="185eb484-4331-4c9a-8edc-04366fc95cb1"
Super-Scaffold_85	RepeatMasker	DNA	13621888	13622329	1727	-	.	ID="TTAA22_AP";Tend="435";Tstart="1";shortTE="F";uid="9519af40-4ef6-4865-a456-760d356d698e"
Super-Scaffold_85	RepeatMasker	DNA/TcMar-Tc1	605767	606658	2129	-	.	ID="RND-1_FAMILY-44";Tend="2399";Tstart="1508";shortTE="F";uid="17975386-951a-449b-8606-4b1fbad781e5"
Super-Scaffold_85	RepeatMasker	DNA/hAT	15390247	15390605	444	-	.	ID="DNA8-1_AP";Tend="535";Tstart="141";shortTE="F";uid="62c346b4-2ae2-4c24-9354-52a472494baa"
Super-Scaffold_85	RepeatMasker	DNA	5732810	5733435	1576	-	.	ID="RND-6_FAMILY-34263";TEgroup="ctg_3%7CRND-6_FAMILY-34263%7C1";Tend="1561";Tstart="486";shortTE="F";uid="891a1865-a1b2-4d32-a7c9-bcb64acdc211"
Super-Scaffold_85	RepeatMasker	DNA	4235787	4236320	2242	-	.	ID="TTAA16_AP";Tend="569";Tstart="20";shortTE="F";uid="367b0239-4dcb-45ee-92d9-3b9ffb282ba9"
Super-Scaffold_85	RepeatMasker	LTR/Gypsy	15995921	15996656	1415	-	.	ID="RND-6_FAMILY-13958";Tend="5320";Tstart="4627";shortTE="F";uid="5c1a4cc9-c683-46c2-8bf9-489dbb99939c"
Super-Scaffold_85	RepeatMasker	DNA/Ginger-1	17559213	17559926	1438	-	.	ID="RND-6_FAMILY-1352";TEgroup="ctg_3%7CRND-6_FAMILY-1352%7C6";Tend="2141";Tstart="733";shortTE="F";uid="0f76a811-216d-4fc6-8450-46a93676bb3f"
Super-Scaffold_85	RepeatMasker	RC/Helitron	16450740	16450977	518	-	.	ID="RND-5_FAMILY-1249";Tend="1598";Tstart="1344";shortTE="F";uid="6e39e414-9370-4c4f-b62d-2f69d878fabd"
Super-Scaffold_85	RepeatMasker	Retroposon?	6078119	6078358	668	-	.	ID="RND-6_FAMILY-2591";Tend="1390";Tstart="1128";shortTE="F";uid="1630f221-402b-4afb-ab04-a95668a6f1e5"
Super-Scaffold_85	RepeatMasker	Retroposon?	5965946	5966637	577	-	.	ID="SINE2-1_AP";Tend="1770";Tstart="1113";shortTE="F";uid="79e0a168-0026-433d-96b7-0ca34619b7ee"
Super-Scaffold_85	RepeatMasker	DNA/hAT-hAT19	6726	8100	1855	-	.	ID="RND-6_FAMILY-6027";Tend="1992";Tstart="615";shortTE="F";uid="3ddc603d-26e9-48c1-8fa5-1fccf8d83c72"
Super-Scaffold_85	RepeatMasker	DNA/hAT-Tip100	7402591	7406099	30562	-	.	ID="RND-6_FAMILY-4240";Tend="4477";Tstart="969";shortTE="F";uid="4a8ca497-2a1a-4abd-ad13-4866c5aad3d9"
Super-Scaffold_85	RepeatMasker	DNA/hAT-Tip100	4608145	4608298	416	-	.	ID="RND-6_FAMILY-9340";TEgroup="ctg_3%7CRND-6_FAMILY-9340%7C1";Tend="1803";Tstart="987";shortTE="T";uid="9747c209-7dd6-4a51-9f40-5e60a5eefd20"
Super-Scaffold_85	RepeatMasker	DNA/Ginger-1	14674674	14675319	2103	-	.	ID="RND-6_FAMILY-2263";TEgroup="ctg_3%7CRND-6_FAMILY-2263%7C1";Tend="1540";Tstart="747";shortTE="F";uid="cd36e5c1-e2eb-4ba1-a8cc-9b4d6a17d6bf"
Super-Scaffold_85	RepeatMasker	Unknown	13338535	13338858	707	-	.	ID="RND-1_FAMILY-107";Tend="1500";Tstart="1202";shortTE="F";uid="92e1aa6b-0b6e-4d32-842d-54deff7d492d"
Super-Scaffold_85	RepeatMasker	DNA/hAT	12765148	12765256	422	-	.	ID="DNA8-1_AP";Tend="408";Tstart="138";shortTE="F";uid="f474a836-3511-4e33-8d0e-6046ed0d3743"
Super-Scaffold_85	RepeatMasker	DNA	14402495	14402764	435	-	.	ID="dna4-2_ap";Tend="268";Tstart="1";shortTE="F";uid="39e20079-f77d-474d-9ce3-6516ad6e1651"
Super-Scaffold_85	RepeatMasker	Unknown	7740669	7740830	1783	-	.	ID="RND-5_FAMILY-1367";Tend="1375";Tstart="1236";shortTE="F";uid="6910ee3b-2659-474b-8441-12ee911f2977"
Super-Scaffold_85	RepeatMasker	DNA/Kolobok-E	3775678	3775941	667	-	.	ID="RND-6_FAMILY-10295";Tend="2808";Tstart="2513";shortTE="F";uid="7f4b9e12-5e92-4510-a90d-8c965ff0cb61"
Super-Scaffold_85	RepeatMasker	RC/Helitron	5391192	5391483	1890	-	.	ID="RND-6_FAMILY-4802";Tend="785";Tstart="502";shortTE="F";uid="622358ed-8544-4d77-839b-d2e9dddf55a6"
Super-Scaffold_85	RepeatMasker	Unknown	13648729	13648852	486	-	.	ID="RND-1_FAMILY-17";Tend="1192";Tstart="1040";shortTE="F";uid="5aae6bc5-9b65-4116-a900-ae67f3ed4cec"
Super-Scaffold_85	RepeatMasker	Unknown	16359379	16359610	1431	-	.	ID="RND-4_FAMILY-112";Tend="1568";Tstart="1337";shortTE="F";uid="00c8e6be-d37f-40d4-aaf6-ff0d4598b8dd"
Super-Scaffold_85	RepeatMasker	DNA/P	4055888	4056029	505	-	.	ID="RND-5_FAMILY-6130";Tend="4903";Tstart="4754";shortTE="F";uid="77b4c6fd-2fab-4ae7-8d00-707089c0a9a4"
Super-Scaffold_85	RepeatMasker	Retroposon?	6085726	6086408	1128	-	.	ID="RND-6_FAMILY-4225";Tend="967";Tstart="347";shortTE="F";uid="3f2ce022-f0f4-4690-ad81-2c3f494f1a2c"
Super-Scaffold_85	RepeatMasker	DNA/hAT-Tip100	7479506	7479751	1331	-	.	ID="RND-1_FAMILY-163";Tend="1081";Tstart="828";shortTE="F";uid="fc3b6145-a860-46ff-aebc-d08e2447c8af"
Super-Scaffold_85	RepeatMasker	Unknown	8988009	8988885	5977	-	.	ID="RND-6_FAMILY-8285";Tend="1894";Tstart="1028";shortTE="F";uid="652e44db-43f7-4f41-a0a1-0e7bef957ee4"
Super-Scaffold_85	RepeatMasker	RC/Helitron	5695586	5695873	616	-	.	ID="RND-1_FAMILY-138";Tend="1531";Tstart="1248";shortTE="F";uid="391a216f-0239-400c-b2b9-52fd3aebf72b"
Super-Scaffold_85	RepeatMasker	DNA/hAT-Tip100	610931	611041	573	-	.	ID="DNA8-28_AP";Tend="339";Tstart="236";shortTE="F";uid="796042a6-f47c-4744-96ed-ff0470be93bf"
Super-Scaffold_85	RepeatMasker	DNA	14381783	14381959	1174	-	.	ID="ttaa3b_ap";Tend="175";Tstart="1";shortTE="F";uid="068836ed-e415-4ccd-9289-6d72620d4890"
Super-Scaffold_85	RepeatMasker	Retroposon?	14979664	14981092	3806	-	.	ID="SINE2-1_AP";Tend="1770";Tstart="298";shortTE="F";uid="92ae7586-4d04-40db-905c-0245c0ad4cac"
Super-Scaffold_85	RepeatMasker	Retroposon?	15863926	15864062	623	-	.	ID="RND-6_FAMILY-2591";Tend="1392";Tstart="1250";shortTE="F";uid="82808dd4-85e7-4448-882a-0283d9c91cfe"
Super-Scaffold_85	RepeatMasker	DNA	17065807	17065913	461	-	.	ID="DNA4-1_AP";Tend="823";Tstart="714";shortTE="F";uid="fe96f9ba-0270-4547-b129-1ebdedc912c3"
Super-Scaffold_85	RepeatMasker	LINE/I-Jockey	9591725	9593181	880	-	.	ID="JOCKEY-4_DEU";Tend="3646";Tstart="2692";shortTE="F";uid="007751f8-82dc-4b10-ae22-6e8ea124495d"
Super-Scaffold_85	RepeatMasker	LTR/Gypsy	13763927	13768117	29049	-	.	ID="RND-6_FAMILY-34379";Tend="3990";Tstart="1";shortTE="F";uid="a170cdd4-43e6-4418-ad40-106c4ad82244"
Super-Scaffold_85	RepeatMasker	DNA/hAT	8384501	8384771	1933	-	.	ID="RND-6_FAMILY-5713";Tend="924";Tstart="656";shortTE="F";uid="a266d43f-ce06-42fb-b795-b9acd3a0eb96"
Super-Scaffold_85	RepeatMasker	DNA/PIF-Harbinger	1582	2254	1697	-	.	ID="RND-6_FAMILY-5669";Tend="3091";Tstart="2396";shortTE="F";uid="5e85408b-3a4e-4c92-b72e-ee43f04e1895"
Super-Scaffold_85	RepeatMasker	RC/Helitron	7005921	7006139	530	-	.	ID="RND-5_FAMILY-1249";Tend="1565";Tstart="1358";shortTE="F";uid="82a47a6e-d818-4c6e-a0c7-b439890bbc4e"
Super-Scaffold_85	RepeatMasker	DNA/P	15139693	15141593	16425	-	.	ID="RND-1_FAMILY-39";Tend="2515";Tstart="615";shortTE="F";uid="cddd2114-0773-45d8-b903-51566bec081f"
Super-Scaffold_85	RepeatMasker	DNA	6180955	6181409	1897	-	.	ID="DNA4-2_AP";Tend="428";Tstart="1";shortTE="F";uid="ec081e1f-09de-4d76-a72b-4221d75992e2"
Super-Scaffold_85	RepeatMasker	DNA/hAT-Charlie	12542927	12543245	852	-	.	ID="RND-5_FAMILY-3229";TEgroup="ctg_3%7CRND-5_FAMILY-3229%7C2";Tend="1399";Tstart="906";shortTE="F";uid="3097717d-f3c4-4df6-a43d-fc352cbc6752"
Super-Scaffold_85	RepeatMasker	DNA/Ginger-1	11743311	11743444	423	-	.	ID="RND-6_FAMILY-12966";Tend="790";Tstart="660";shortTE="F";uid="388adca2-c42a-44ec-9f23-2e9c58364178"
Super-Scaffold_85	RepeatMasker	DNA/PIF-Harbinger	15930978	15931481	1734	-	.	ID="RND-6_FAMILY-5669";Tend="3194";Tstart="2311";shortTE="F";uid="a9ea1bc2-cce4-4015-b53b-d3ba4211457b"
Super-Scaffold_85	RepeatMasker	DNA/Ginger-1	12625357	12625699	848	-	.	ID="RND-6_FAMILY-1352";Tend="2141";Tstart="1752";shortTE="F";uid="b9e42fca-ed31-44cc-8df5-752b67087508"
Super-Scaffold_85	RepeatMasker	Retroposon?	12253078	12253380	1880	-	.	ID="SINE2-2_AP";Tend="291";Tstart="1";shortTE="F";uid="9c9ea2ca-2e31-435d-902c-8a842c714700"
Super-Scaffold_85	RepeatMasker	RC/Helitron	4271901	4272182	2357	-	.	ID="RND-6_FAMILY-2356";Tend="1034";Tstart="754";shortTE="F";uid="5f3206b5-2da3-4a2f-83ca-352f6ff7b68f"
Super-Scaffold_85	RepeatMasker	Retroposon?	14014630	14014883	1161	-	.	ID="RND-6_FAMILY-5149";Tend="1736";Tstart="1445";shortTE="F";uid="120379be-cfbb-4b70-bef4-04997769b769"
Super-Scaffold_85	RepeatMasker	DNA/hAT-Charlie	13309004	13309219	1165	-	.	ID="RND-5_FAMILY-6955";Tend="1173";Tstart="957";shortTE="F";uid="e8ff9a3d-05c6-4485-935f-c71364ac60a2"
Super-Scaffold_85	RepeatMasker	Unknown	9056646	9057531	4916	-	.	ID="RND-6_FAMILY-15738";TEgroup="ctg_3%7CRND-6_FAMILY-15738%7C2";Tend="1469";Tstart="246";shortTE="F";uid="7a5009bb-8203-4a80-b7d4-0e660ecc224d"
Super-Scaffold_85	RepeatMasker	DNA/Ginger-1	2022580	2022741	640	-	.	ID="RND-6_FAMILY-1352";Tend="906";Tstart="745";shortTE="F";uid="80d0388c-9780-4042-8f58-3056cfd925a8"
Super-Scaffold_85	RepeatMasker	DNA	7713200	7713698	948	-	.	ID="DNA4-2_AP";Tend="769";Tstart="258";shortTE="F";uid="60ac0b05-71e2-43ef-81cd-ba7a88a6d2e6"
Super-Scaffold_85	RepeatMasker	DNA	17211714	17212024	1299	-	.	ID="DNA4-1_AP";Tend="805";Tstart="505";shortTE="F";uid="52b64d4e-27de-43df-b230-bf81baa6d002"
Super-Scaffold_85	RepeatMasker	DNA/Ginger-1	12942446	12943209	2205	-	.	ID="RND-6_FAMILY-1352";Tend="2130";Tstart="1375";shortTE="F";uid="a4300cdd-884f-4a10-b6d6-2ce0db68ecd9"
Super-Scaffold_85	RepeatMasker	DNA	4390141	4390305	442	-	.	ID="DNA8-31_AP";Tend="595";Tstart="432";shortTE="F";uid="23124681-cfb1-44b5-8799-e8bff5debecc"
Super-Scaffold_85	RepeatMasker	Unknown	7501485	7501654	628	-	.	ID="RND-6_FAMILY-15002";Tend="579";Tstart="398";shortTE="F";uid="2a5bbca7-2b29-463b-a8d2-55c74b9bbd0a"
Super-Scaffold_85	RepeatMasker	DNA	10082289	10082581	509	-	.	ID="DNA4-3_AP";Tend="453";Tstart="152";shortTE="F";uid="d445a96e-74fa-4619-9c53-1e75b6a4cab4"
Super-Scaffold_85	RepeatMasker	Unknown	15348280	15348680	1151	-	.	ID="RND-6_FAMILY-9274";Tend="937";Tstart="548";shortTE="F";uid="31a19861-0d31-4461-b502-3d0ab032b6c0"
Super-Scaffold_85	RepeatMasker	DNA/hAT-Tip100	16029304	16029407	409	-	.	ID="DNA8-63_AP";Tend="114";Tstart="3";shortTE="F";uid="b0ced5ee-fbd4-4fc2-9be0-6e857199b145"
Super-Scaffold_85	RepeatMasker	DNA	16953808	16954189	513	-	.	ID="DNA3-10_AP";Tend="341";Tstart="6";shortTE="F";uid="0f2616ba-784d-438d-97a9-125f468bb28d"
Super-Scaffold_85	RepeatMasker	DNA	18195898	18196056	653	-	.	ID="dna4-2_ap";Tend="161";Tstart="1";shortTE="F";uid="6b6a39c6-ea2e-4f9c-a038-23d043f76ecd"
Super-Scaffold_85	RepeatMasker	RC/Helitron	18321069	18321328	511	-	.	ID="RND-5_FAMILY-6677";Tend="1412";Tstart="1107";shortTE="F";uid="d599912f-171c-40fa-addd-b18d1969c408"
Super-Scaffold_85	RepeatMasker	DNA/MULE-MuDR	4225433	4226285	462	-	.	ID="MUDR4X_AP";TEgroup="ctg_3%7CMUDR4X_AP%7C1";Tend="1848";Tstart="562";shortTE="F";uid="f0e5ba6b-4d49-4515-bc19-90b6a591d5af"
Super-Scaffold_85	RepeatMasker	Unknown	10744783	10747785	3938	-	.	ID="RND-3_FAMILY-1345";TEgroup="ctg_3%7CRND-3_FAMILY-1345%7C4";Tend="2345";Tstart="724";shortTE="F";uid="5956dd9b-1913-4f66-b8b7-2f665cc86971"
Super-Scaffold_85	RepeatMasker	DNA/hAT	11630715	11631157	1570	-	.	ID="RND-1_FAMILY-412";Tend="630";Tstart="187";shortTE="F";uid="4c0a5ac5-6680-442f-a8e8-dcad89406c09"
Super-Scaffold_85	RepeatMasker	LTR/Gypsy	16346753	16346876	417	-	.	ID="GYPSY-24_DEL-I";Tend="2821";Tstart="2695";shortTE="F";uid="6381d345-c456-4cad-822f-f3611c86347a"
Super-Scaffold_85	RepeatMasker	DNA/Kolobok-T2	4660967	4661079	403	-	.	ID="REP-4_PBA";Tend="591";Tstart="479";shortTE="F";uid="ccaf11fe-3802-4625-9695-180a652a0358"
Super-Scaffold_85	RepeatMasker	DNA/Kolobok-E	6438832	6442512	31385	-	.	ID="RND-5_FAMILY-1639";Tend="5145";Tstart="1450";shortTE="F";uid="d02cbe95-97b2-4b40-adcc-3d55cf3fe434"
Super-Scaffold_85	RepeatMasker	Unknown	8562150	8562283	629	-	.	ID="RND-4_FAMILY-112";Tend="1462";Tstart="1325";shortTE="F";uid="bb540d01-5770-482f-a44b-2afdb6bfceff"
Super-Scaffold_85	RepeatMasker	DNA/Ginger-1	2177210	2177437	454	-	.	ID="RND-6_FAMILY-15982";Tend="2203";Tstart="1981";shortTE="F";uid="f8835d4e-e340-4e70-8ef3-b6a2baaae052"
Super-Scaffold_85	RepeatMasker	DNA/TcMar-Tigger	5492219	5492408	469	-	.	ID="RND-6_FAMILY-1180";Tend="1545";Tstart="1365";shortTE="F";uid="5a5251f1-09dd-4bf6-a1be-80830cc71242"
Super-Scaffold_85	RepeatMasker	LINE/CR1	10268194	10269867	14831	-	.	ID="RND-6_FAMILY-165";Tend="2508";Tstart="834";shortTE="F";uid="8f4a55f9-d562-4f81-9f85-1631d8eb910d"
Super-Scaffold_85	RepeatMasker	DNA/hAT-hAT19	560936	561098	523	-	.	ID="RND-6_FAMILY-5568";Tend="1511";Tstart="1355";shortTE="F";uid="8f14cf80-921c-48be-ad9d-c9e6e002a0da"
Super-Scaffold_85	RepeatMasker	DNA	885036	885291	812	-	.	ID="DNAX-2_AP";Tend="266";Tstart="1";shortTE="F";uid="dc1fb71a-67aa-4880-9ce6-aa1d3ebe7509"
Super-Scaffold_85	RepeatMasker	DNA/MULE-MuDR	4835036	4835218	612	-	.	ID="RND-6_FAMILY-17036";Tend="1454";Tstart="1284";shortTE="F";uid="be995387-a0fb-4987-85d5-88d3907b66cb"
Super-Scaffold_85	RepeatMasker	DNA/hAT-Tip100	4947760	4948517	5158	-	.	ID="RND-5_FAMILY-4240";Tend="1459";Tstart="699";shortTE="F";uid="6c0c360b-2b05-4fcb-8899-756e45f566a7"
Super-Scaffold_85	RepeatMasker	Unknown	5180256	5180449	826	-	.	ID="RND-6_FAMILY-24950";Tend="1346";Tstart="1149";shortTE="F";uid="428b6fa7-d597-42d1-aaf9-7517d225c845"
Super-Scaffold_85	RepeatMasker	Retroposon?	30348	30543	1279	-	.	ID="RND-5_FAMILY-5229";Tend="1189";Tstart="994";shortTE="F";uid="4de1e148-d825-403b-aaf7-678a0611f117"
Super-Scaffold_85	RepeatMasker	DNA/TcMar-Tc1	12212929	12213037	460	-	.	ID="MARINER-N22_AG";Tend="186";Tstart="78";shortTE="F";uid="235dc2d3-e2ad-4233-b3ad-f825abdbaac5"
Super-Scaffold_85	RepeatMasker	DNA	752010	752233	412	-	.	ID="ttaa2c_ap";Tend="350";Tstart="135";shortTE="F";uid="d31283a1-b4b1-487a-8ba3-8a11df1373f5"
Super-Scaffold_85	RepeatMasker	DNA/Kolobok-E	976068	976489	2162	-	.	ID="RND-5_FAMILY-5284";Tend="1757";Tstart="1190";shortTE="F";uid="d17ef5e1-72b6-49a6-b600-4961f32ae503"
Super-Scaffold_85	RepeatMasker	Unknown	17174872	17175016	418	-	.	ID="RND-1_FAMILY-442";Tend="1163";Tstart="1009";shortTE="F";uid="2f991c34-f002-4bcc-a817-81224418fdda"
Super-Scaffold_85	RepeatMasker	Retroposon?	6093232	6094211	1401	-	.	ID="RND-6_FAMILY-4225";TEgroup="ctg_3%7CRND-6_FAMILY-4225%7C2";Tend="1561";Tstart="364";shortTE="F";uid="c22d1cb1-12ff-4018-99e2-b770d26026e9"
Super-Scaffold_85	RepeatMasker	DNA	10849494	10850254	1744	-	.	ID="DNA4-2_AP";Tend="769";Tstart="1";shortTE="F";uid="501ec3f6-edd6-4d73-a0dc-cfbc02e5502b"
Super-Scaffold_85	RepeatMasker	DNA/hAT-Tip100	891782	892402	4242	-	.	ID="RND-6_FAMILY-3646";Tend="1602";Tstart="934";shortTE="F";uid="7af8cea5-b8d9-4ea8-8a00-f62130dd4095"
Super-Scaffold_85	RepeatMasker	DNA/TcMar-Mariner	12665274	12666194	6113	-	.	ID="RND-6_FAMILY-41805";TEgroup="ctg_3%7CRND-6_FAMILY-41805%7C1";Tend="1871";Tstart="984";shortTE="F";uid="b42d594b-f240-489c-a384-94f75ba8bcf9"
Super-Scaffold_85	RepeatMasker	DNA/hAT-Tip100	4957333	4957813	732	-	.	ID="rnd-6_family-8324";Tend="2655";Tstart="2281";shortTE="F";uid="47ee44af-8f7b-4418-acca-7bb0dda22512"
Super-Scaffold_85	RepeatMasker	RC/Helitron	9683953	9684077	476	-	.	ID="RND-6_FAMILY-8687";Tend="651";Tstart="538";shortTE="F";uid="22963d47-f5a2-467e-baf3-fefba2884917"
Super-Scaffold_85	RepeatMasker	DNA/hAT-Tip100	10414508	10414691	637	-	.	ID="RND-6_FAMILY-27138";Tend="906";Tstart="732";shortTE="F";uid="958b1ba9-8a24-435e-a9cd-46fea8c0c94c"
Super-Scaffold_85	RepeatMasker	DNA/hAT-Tip100	4956221	4956588	507	-	.	ID="rnd-6_family-9653";Tend="1846";Tstart="1496";shortTE="F";uid="adc47f6d-81e2-4055-b2c4-0964c4720bf2"
Super-Scaffold_85	RepeatMasker	DNA	11084538	11085072	884	-	.	ID="DNA4-3_AP";Tend="614";Tstart="24";shortTE="F";uid="39e032bb-d535-41aa-835f-54ef710aadb9"
Super-Scaffold_85	RepeatMasker	DNA	4264986	4265249	1273	-	.	ID="DNAX-2_AP";Tend="445";Tstart="182";shortTE="F";uid="cbb9ba1c-b58e-467a-9f74-baa626fcfb24"
Super-Scaffold_85	RepeatMasker	DNA	15537812	15537939	636	-	.	ID="TTAA20_AP";Tend="659";Tstart="531";shortTE="F";uid="c8a0ffd6-fd6c-4ae6-b142-0b038b44e06f"
Super-Scaffold_85	RepeatMasker	DNA/hAT	9045604	9045852	1379	-	.	ID="RND-1_FAMILY-313";Tend="1256";Tstart="998";shortTE="F";uid="a4c88950-592b-4ee9-a978-c2af47709f71"
Super-Scaffold_85	RepeatMasker	Unknown	808347	808492	432	-	.	ID="RND-6_FAMILY-4505";Tend="1225";Tstart="1073";shortTE="F";uid="b51587e7-abac-441d-b9a4-5e5619e68a71"
Super-Scaffold_85	RepeatMasker	LTR/Pao	2694774	2700966	31089	-	.	ID="RND-6_FAMILY-6684";Tend="5394";Tstart="518";shortTE="F";uid="2991f852-8099-4c3c-a86e-85b4c30eeb36"
Super-Scaffold_85	RepeatMasker	DNA	7832155	7832292	462	-	.	ID="RND-6_FAMILY-16974";Tend="243";Tstart="115";shortTE="F";uid="70e165d1-ad11-47c8-ba83-f72d0b64df79"
Super-Scaffold_85	RepeatMasker	DNA/hAT	1581130	1581569	646	-	.	ID="RND-6_FAMILY-14990";Tend="2121";Tstart="1712";shortTE="F";uid="7b60b074-a256-466f-8f65-8767285d8bb4"
Super-Scaffold_85	RepeatMasker	DNA/PIF-Harbinger	12230490	12230981	624	-	.	ID="RND-6_FAMILY-27969";Tend="3475";Tstart="2981";shortTE="F";uid="cb9728dd-94bb-4609-af8e-dee021c3804e"
Super-Scaffold_85	RepeatMasker	Unknown	9477954	9478261	2516	-	.	ID="RND-6_FAMILY-4636";Tend="1269";Tstart="966";shortTE="F";uid="6ecc9c75-75f3-4e81-b10e-ead45fe1aa40"
Super-Scaffold_85	RepeatMasker	DNA	7428448	7428625	504	-	.	ID="TTAA13B_AP";Tend="189";Tstart="10";shortTE="F";uid="fb597dc2-274f-428f-a9af-766468758270"
Super-Scaffold_85	RepeatMasker	DNA/hAT-Tip100	8090944	8091101	1172	-	.	ID="DNA8-100B_AP";Tend="501";Tstart="92";shortTE="F";uid="8c71dff8-72d9-4cc0-8d03-174cbbbe90f7"
Super-Scaffold_85	RepeatMasker	DNA/hAT-Charlie	10783240	10783550	1171	-	.	ID="RND-6_FAMILY-13624";Tend="1153";Tstart="915";shortTE="F";uid="0add5633-eff3-40c4-a76d-fdaa977dbc06"
Super-Scaffold_85	RepeatMasker	Unknown	11648525	11648753	1422	-	.	ID="RND-6_FAMILY-14811";Tend="1310";Tstart="1071";shortTE="F";uid="4fdd4bc4-6ca1-469c-a460-d2ea930da07b"
Super-Scaffold_85	RepeatMasker	LINE/R1	11772488	11772900	3334	-	.	ID="RND-6_FAMILY-7369";Tend="1656";Tstart="1230";shortTE="F";uid="f8dad282-ddc8-4965-8c3a-15b1d9363cbf"
Super-Scaffold_85	RepeatMasker	DNA	14247083	14247872	1977	-	.	ID="DNA4-2_AP";Tend="769";Tstart="1";shortTE="F";uid="4484f2fe-d082-496c-a9d1-c9980fda4b5e"
Super-Scaffold_85	RepeatMasker	Retroposon?	12252644	12252891	1115	-	.	ID="SINE2-2_AP";Tend="659";Tstart="464";shortTE="F";uid="574a5d2e-51de-4ba6-b72b-cd4c4b9b8cb8"
Super-Scaffold_85	RepeatMasker	Retroposon?	4253762	4254143	1150	-	.	ID="RND-6_FAMILY-2591";Tend="1394";Tstart="954";shortTE="F";uid="6ae4eb04-aac9-45c8-9d9a-68e9e0318b0c"
Super-Scaffold_85	RepeatMasker	RC/Helitron	16405138	16405426	1023	-	.	ID="RND-1_FAMILY-138";Tend="1409";Tstart="1114";shortTE="F";uid="6fb27411-058f-4329-a475-de5b74c3d760"
Super-Scaffold_85	RepeatMasker	DNA/TcMar-Tc1	2596896	2597029	443	-	.	ID="MARINER-62_HSAL";Tend="481";Tstart="351";shortTE="F";uid="5218227c-a194-40ef-a3d3-e1ec43929a8e"
Super-Scaffold_85	RepeatMasker	DNA	925837	926017	581	-	.	ID="dna4-2_ap";Tend="174";Tstart="2";shortTE="F";uid="ea148714-a05b-44cc-aac7-b39fbaf0eddf"
Super-Scaffold_85	RepeatMasker	DNA/Ginger-1	5357001	5357181	412	-	.	ID="RND-6_FAMILY-1352";Tend="962";Tstart="794";shortTE="F";uid="4b090dd3-7795-471c-8be4-6f84c8120df1"
Super-Scaffold_85	RepeatMasker	DNA	13695022	13695764	526	-	.	ID="DNAX-2_AP";TEgroup="ctg_3%7CDNAX-2_AP%7C1";Tend="339";Tstart="1";shortTE="F";uid="2e8d020a-06c8-45fb-b4d8-40d56af64fb3"
Super-Scaffold_85	RepeatMasker	DNA/hAT	7868243	7868475	596	-	.	ID="RND-6_FAMILY-19592";Tend="1522";Tstart="1263";shortTE="F";uid="2a789bb5-2ac0-4a45-acd3-5429b4b8083a"
Super-Scaffold_85	RepeatMasker	DNA	13036286	13036993	1843	-	.	ID="DNA4-2_AP";Tend="768";Tstart="1";shortTE="F";uid="9dc96cb5-fd76-4732-935e-86f471cd3edc"
Super-Scaffold_85	RepeatMasker	DNA	7293598	7293828	507	-	.	ID="dna4-2b_ap";Tend="738";Tstart="506";shortTE="F";uid="2a25e0b9-fa37-4224-99cc-cee0da66d0f7"
Super-Scaffold_85	RepeatMasker	DNA/MULE-MuDR	11809339	11811616	19882	-	.	ID="RND-6_FAMILY-33908";Tend="2858";Tstart="581";shortTE="F";uid="a8437427-5959-4ce9-93bf-2ab66b610975"
Super-Scaffold_85	RepeatMasker	LINE/I-Jockey	17267150	17272861	45872	-	.	ID="RND-6_FAMILY-722";Tend="6018";Tstart="439";shortTE="F";uid="000255b0-787a-4415-8c16-c858c401c2bb"
Super-Scaffold_85	RepeatMasker	Retroposon?	11406930	11407275	1401	-	.	ID="RND-6_FAMILY-6579";Tend="944";Tstart="602";shortTE="F";uid="a083875c-8527-4c5b-b2ac-7312ffd5ee8f"
Super-Scaffold_85	RepeatMasker	DNA/Ginger-1	17589386	17589507	476	-	.	ID="RND-6_FAMILY-2263";Tend="1539";Tstart="1415";shortTE="F";uid="5f26d5ce-38b0-4dd8-970b-006270a142f1"
Super-Scaffold_85	RepeatMasker	RC/Helitron	2363058	2363322	1111	-	.	ID="RND-6_FAMILY-4802";Tend="741";Tstart="494";shortTE="F";uid="ab65f826-5eb8-410e-b591-545621cb493d"
Super-Scaffold_85	RepeatMasker	DNA/Sola-1	11977156	11977379	1241	-	.	ID="RND-6_FAMILY-12994";Tend="1079";Tstart="858";shortTE="F";uid="8fc55cd8-bc9b-4083-a723-e0803df46fd3"
Super-Scaffold_85	RepeatMasker	Unknown	7685358	7685759	3128	-	.	ID="RND-6_FAMILY-11489";Tend="1675";Tstart="1281";shortTE="F";uid="213ff529-c991-4ffc-a5cb-3ed41affe15e"
Super-Scaffold_85	RepeatMasker	Unknown	10742703	10743198	1070	-	.	ID="RND-6_FAMILY-665";Tend="840";Tstart="342";shortTE="F";uid="a9f2d64b-10d5-41be-8ee4-0eb873debe32"
Super-Scaffold_85	RepeatMasker	DNA/P	11597897	11598345	469	-	.	ID="agap15";Tend="1639";Tstart="1214";shortTE="F";uid="e9a23fdd-8ae4-4c39-a562-42f3836f9aa6"
Super-Scaffold_85	RepeatMasker	LTR/Gypsy	4627819	4628432	5383	-	.	ID="RND-5_FAMILY-1234";Tend="848";Tstart="235";shortTE="F";uid="c3a35247-2f31-4209-82c8-47e3be0d436c"
Super-Scaffold_85	RepeatMasker	DNA/hAT	3457529	3457686	640	-	.	ID="DNA8-92_AP";Tend="582";Tstart="414";shortTE="F";uid="3abb3930-2a68-4e0f-a6d5-cea3bd735bcc"
Super-Scaffold_85	RepeatMasker	DNA/TcMar-Tc1	8073345	8073489	454	-	.	ID="MARINER-N22_AG";TEgroup="ctg_3%7CMARINER-N22_AG%7C1";Tend="1333";Tstart="68";shortTE="F";uid="cb1b67d9-fc1b-403e-899e-5d2380810909"
Super-Scaffold_85	RepeatMasker	DNA/hAT-Charlie	17755329	17755613	2310	-	.	ID="RND-1_FAMILY-404";Tend="1251";Tstart="963";shortTE="F";uid="31a766ab-0269-438e-b719-6453db4613da"
Super-Scaffold_85	RepeatMasker	DNA	12792519	12793343	1004	-	.	ID="DNA4-2_AP";Tend="769";Tstart="1";shortTE="F";uid="ed47e5d2-83d0-46dc-bb44-98b7a836bc1f"
Super-Scaffold_85	RepeatMasker	Unknown	12316241	12317778	13057	-	.	ID="RND-1_FAMILY-518";Tend="2351";Tstart="814";shortTE="F";uid="50d8ef5f-5841-4c44-8b32-a993f5732a00"
Super-Scaffold_85	RepeatMasker	DNA	7202217	7202656	2599	-	.	ID="TTAA3B_AP";Tend="436";Tstart="1";shortTE="F";uid="da625d2d-b49d-4bac-9c6c-ceea8c5d0995"
Super-Scaffold_85	RepeatMasker	DNA	1979153	1980003	6408	-	.	ID="RND-1_FAMILY-232";Tend="1780";Tstart="929";shortTE="F";uid="e0cb97c1-70fc-49cd-9165-de2c072f1fee"
Super-Scaffold_85	RepeatMasker	Unknown	10751333	10752954	6151	-	.	ID="RND-3_FAMILY-1345";Tend="2345";Tstart="724";shortTE="F";uid="d98eb92c-df92-4bdb-89a9-987fd2cd7fbf"
Super-Scaffold_85	RepeatMasker	DNA	9033148	9033598	1580	-	.	ID="TTAA3C_AP";Tend="402";Tstart="3";shortTE="F";uid="9f36c49d-3506-426a-8140-74cbc102f64b"
Super-Scaffold_85	RepeatMasker	LINE/L2	6559793	6560076	503	-	.	ID="RND-1_FAMILY-537";Tend="1488";Tstart="1212";shortTE="F";uid="31143205-b533-4143-b1c6-792658d3b816"
Super-Scaffold_85	RepeatMasker	Unknown	7505178	7506396	8452	-	.	ID="RND-1_FAMILY-108";Tend="2150";Tstart="975";shortTE="F";uid="0733ff07-7b4e-429a-9b9e-adda529a87fb"
Super-Scaffold_85	RepeatMasker	LTR/Gypsy	4476624	4481243	39978	-	.	ID="RND-5_FAMILY-2502";Tend="4898";Tstart="279";shortTE="F";uid="12599aa6-9367-4734-b850-44aa7c6b0c58"
Super-Scaffold_85	RepeatMasker	Retroposon?	4859021	4859241	823	-	.	ID="SINE2-1_AP";Tend="1464";Tstart="1259";shortTE="F";uid="6b3be250-8ee4-4858-800f-268260ca1d7b"
Super-Scaffold_85	RepeatMasker	DNA/hAT-Ac	17111186	17111349	463	-	.	ID="RND-5_FAMILY-1049";Tend="1827";Tstart="1641";shortTE="F";uid="ac22f8b0-36a8-4560-afd5-e2aee705ae9b"
Super-Scaffold_85	RepeatMasker	LINE/CR1	14132252	14132896	729	-	.	ID="RND-6_FAMILY-10474";Tend="4090";Tstart="3496";shortTE="F";uid="84fbb208-a917-42ee-8858-bd4c2a1646f9"
Super-Scaffold_85	RepeatMasker	LTR/Gypsy	6089463	6090799	573	-	.	ID="GYPSY5-I_AP";Tend="3248";Tstart="1921";shortTE="F";uid="3c79b76c-32f7-44fd-bbc6-d5b2508a6c42"
Super-Scaffold_85	RepeatMasker	DNA/hAT-Charlie	13696883	13697158	1746	-	.	ID="RND-1_FAMILY-161";Tend="1229";Tstart="974";shortTE="F";uid="f634d668-cee0-4cc0-9f4d-d1efbb866c4f"
Super-Scaffold_85	RepeatMasker	LTR/Gypsy	18005358	18009685	5577	-	.	ID="RND-1_FAMILY-250";Tend="1960";Tstart="14";shortTE="F";uid="7755e908-1fe8-4adb-b1ed-c46e51465602"
Super-Scaffold_85	RepeatMasker	DNA	9500574	9500754	412	-	.	ID="dna4-2_ap";Tend="315";Tstart="139";shortTE="F";uid="e3a59d22-36c6-4c61-90aa-8fe890335ffc"
Super-Scaffold_85	RepeatMasker	DNA	11919358	11919547	667	-	.	ID="ttaa3c_ap";Tend="395";Tstart="203";shortTE="F";uid="b4589352-5b3a-4d0d-814b-5ccccc58972f"
Super-Scaffold_85	RepeatMasker	Unknown	4966201	4966337	904	-	.	ID="RND-6_FAMILY-4636";Tend="1265";Tstart="1136";shortTE="F";uid="7cd0e234-162f-4e4f-9bd6-69d3b1e981cd"
Super-Scaffold_85	RepeatMasker	Unknown	4728580	4728813	1441	-	.	ID="RND-1_FAMILY-17";Tend="1202";Tstart="974";shortTE="F";uid="bc0596b1-38de-4570-85a3-3c0e765deb19"
Super-Scaffold_85	RepeatMasker	Unknown	4510875	4511225	2248	-	.	ID="RND-1_FAMILY-174";Tend="1307";Tstart="964";shortTE="F";uid="8e186286-1dc4-4a27-90ab-61017845cb88"
Super-Scaffold_85	RepeatMasker	Unknown	9282831	9283213	2638	-	.	ID="RND-4_FAMILY-83";Tend="1361";Tstart="978";shortTE="F";uid="e187ec8a-e099-4606-9c74-376a1605a47f"
Super-Scaffold_85	RepeatMasker	LTR/Gypsy	4246583	4246871	852	-	.	ID="GYPSY2-LTR_AP";Tend="281";Tstart="1";shortTE="F";uid="b34bebd3-cc9e-4760-9843-e8dad666c78b"
Super-Scaffold_85	RepeatMasker	Unknown	10415784	10416356	3471	-	.	ID="RND-4_FAMILY-112";Tend="1484";Tstart="891";shortTE="F";uid="c7efc015-2f49-448c-b414-d685bcf1bd7f"
Super-Scaffold_85	RepeatMasker	RC/Helitron	921816	921982	604	-	.	ID="RND-5_FAMILY-1249";Tend="1546";Tstart="1397";shortTE="F";uid="3d1afbae-e317-4a24-bc3b-353573bc7e07"
Super-Scaffold_85	RepeatMasker	DNA/Kolobok-E	7143321	7143444	470	-	.	ID="RND-4_FAMILY-2210";Tend="1030";Tstart="890";shortTE="F";uid="5712d0d8-1e12-40e6-b20c-1d89d9828c51"
Super-Scaffold_85	RepeatMasker	DNA/MULE-NOF	16008943	16009136	602	-	.	ID="RND-5_FAMILY-266";Tend="601";Tstart="502";shortTE="F";uid="00704362-00dc-4986-88a6-5a6cbfeb9b72"
Super-Scaffold_85	RepeatMasker	Unknown	8669667	8669987	2202	-	.	ID="RND-1_FAMILY-349";Tend="1441";Tstart="1128";shortTE="F";uid="563f068d-1013-44b8-a4c4-58f1500c65d0"
Super-Scaffold_85	RepeatMasker	Unknown	1208524	1208841	1864	-	.	ID="RND-5_FAMILY-3346";Tend="1245";Tstart="941";shortTE="F";uid="e5b958dd-a26e-4225-8d26-d5106430c9d9"
Super-Scaffold_85	RepeatMasker	Unknown	8751490	8752348	796	-	.	ID="RND-1_FAMILY-156";TEgroup="ctg_3%7CRND-1_FAMILY-156%7C1";Tend="1868";Tstart="1462";shortTE="F";uid="fee5f498-f9e2-438b-be75-2fe9b7e02326"
Super-Scaffold_85	RepeatMasker	DNA/hAT	2507577	2507906	1658	-	.	ID="DNA8-79_AP";Tend="337";Tstart="1";shortTE="F";uid="1f715966-9a07-4444-99b2-9e20d4a5013c"
Super-Scaffold_85	RepeatMasker	DNA/MULE-NOF	6814016	6814316	648	-	.	ID="RND-1_FAMILY-12";Tend="509";Tstart="208";shortTE="F";uid="d040e55e-e5b8-42d1-9b1f-9a9fbbcf53e1"
Super-Scaffold_85	RepeatMasker	DNA	4995163	4995291	588	-	.	ID="TTAA20_AP";Tend="407";Tstart="279";shortTE="F";uid="c3c2be7f-eaa5-4557-b85b-2f02f2ea56b7"
Super-Scaffold_85	RepeatMasker	DNA/Kolobok-E	7547613	7547736	414	-	.	ID="RND-6_FAMILY-1804";Tend="1560";Tstart="1440";shortTE="F";uid="6bbbd194-f727-49a9-8481-d6a5002cbb17"
Super-Scaffold_85	RepeatMasker	Unknown	17486722	17486830	489	-	.	ID="RND-6_FAMILY-20567";Tend="1301";Tstart="1011";shortTE="F";uid="6c3a2dea-6749-476e-af5b-0fdb65feaa25"
Super-Scaffold_85	RepeatMasker	DNA	1386475	1386619	406	-	.	ID="dna4-2_ap";Tend="116";Tstart="1";shortTE="F";uid="915c556d-776d-4843-b872-cc9ae1d8eff5"
Super-Scaffold_85	RepeatMasker	DNA/Ginger-1	11418147	11418349	513	-	.	ID="RND-6_FAMILY-6948";Tend="2054";Tstart="1821";shortTE="F";uid="620ad579-c3e3-4164-ac7d-fbdc171fd00b"
Super-Scaffold_85	RepeatMasker	Unknown	17059510	17060165	3444	-	.	ID="RND-5_FAMILY-726";Tend="1586";Tstart="939";shortTE="F";uid="271ff1c0-ca34-41a4-9bc8-0679b7592060"
Super-Scaffold_85	RepeatMasker	LINE/R1	104779	108748	5096	-	.	ID="SART-6_API";Tend="4450";Tstart="607";shortTE="F";uid="432ffdb7-fa9c-42a3-8e83-753f03e2d926"
Super-Scaffold_85	RepeatMasker	LINE/L2	10126661	10127938	1461	-	.	ID="RND-5_FAMILY-9709";Tend="3701";Tstart="2422";shortTE="F";uid="6d381cc6-55b3-48b7-940b-fa506e26607d"
Super-Scaffold_85	RepeatMasker	DNA/hAT-Ac	6809427	6810256	5316	-	.	ID="RND-6_FAMILY-9633";Tend="1784";Tstart="965";shortTE="F";uid="6a966237-8516-4313-b341-9298cb255b69"
Super-Scaffold_85	RepeatMasker	DNA/P	7517335	7517647	409	-	.	ID="RND-1_FAMILY-340";Tend="2641";Tstart="2322";shortTE="F";uid="4635c5fc-a1b5-4d5d-aeec-c3e7b1f6f0ce"
Super-Scaffold_85	RepeatMasker	DNA	7315749	7316038	812	-	.	ID="RND-6_FAMILY-18970";Tend="619";Tstart="336";shortTE="F";uid="4f89decf-fbcb-4707-84c6-0edd1164fa96"
Super-Scaffold_85	RepeatMasker	DNA/Kolobok-E	13345773	13345887	424	-	.	ID="RND-6_FAMILY-10295";Tend="1907";Tstart="1792";shortTE="F";uid="9a89b033-620b-4bdf-b607-b3ef0bcdbdff"
Super-Scaffold_85	RepeatMasker	DNA/Kolobok-E	12574383	12574622	649	-	.	ID="KOLOBOKE-2_AP";Tend="226";Tstart="2";shortTE="F";uid="4adfdc21-dc5a-4236-941b-0c6334ff69c5"
Super-Scaffold_85	RepeatMasker	DNA/MULE-MuDR	4219554	4220185	1714	-	.	ID="RND-5_FAMILY-1864";Tend="1506";Tstart="836";shortTE="F";uid="614928a6-d074-4db8-a8fb-23fb9bc384bf"
Super-Scaffold_85	RepeatMasker	Unknown	1577516	1577650	576	-	.	ID="RND-5_FAMILY-2669";Tend="1147";Tstart="1021";shortTE="F";uid="65dea14f-cd13-4959-bfdc-764fa04b9b7a"
Super-Scaffold_85	RepeatMasker	DNA/hAT-Tip100	16020912	16021618	2728	-	.	ID="RND-6_FAMILY-18258";Tend="1653";Tstart="954";shortTE="F";uid="0157b9c6-2fc6-4a1e-b6f1-0e1e83baabe2"
Super-Scaffold_85	RepeatMasker	Unknown	1901219	1901393	518	-	.	ID="RND-1_FAMILY-17";Tend="1143";Tstart="971";shortTE="F";uid="235be4d8-a833-46a6-ae32-f2a837aa0387"
Super-Scaffold_85	RepeatMasker	DNA/MULE-MuDR	15101007	15101917	1192	-	.	ID="RND-6_FAMILY-12827";Tend="3442";Tstart="2526";shortTE="F";uid="e96d35da-6407-4ef5-bea3-051b08617de4"
Super-Scaffold_85	RepeatMasker	Unknown	8171018	8171209	611	-	.	ID="RND-6_FAMILY-8622";Tend="1514";Tstart="1314";shortTE="F";uid="30052ce7-d179-4ca3-b16a-110991b6e7d6"
Super-Scaffold_85	RepeatMasker	DNA/Ginger-1	16440199	16440464	570	-	.	ID="RND-6_FAMILY-15982";Tend="2203";Tstart="1891";shortTE="F";uid="874bc4a7-cde4-460d-a356-dfbbfd9712d9"
Super-Scaffold_85	RepeatMasker	Unknown	5182605	5182802	1495	-	.	ID="RND-6_FAMILY-3840";Tend="1165";Tstart="977";shortTE="F";uid="91665503-d9a1-463e-a3c7-b0267c142b1f"
Super-Scaffold_85	RepeatMasker	DNA	14194770	14195445	2307	-	.	ID="DNA4-2_AP";Tend="769";Tstart="118";shortTE="F";uid="02368fe5-8a28-46fd-9dca-2a049034a2a9"
Super-Scaffold_85	RepeatMasker	DNA/hAT?	1701364	1701528	436	-	.	ID="RND-6_FAMILY-3477";Tend="2797";Tstart="2619";shortTE="F";uid="1dea4283-ece1-4bcf-8df0-db3cd68d7ce7"
Super-Scaffold_85	RepeatMasker	DNA	6277265	6277510	469	-	.	ID="DNA4-3_AP";Tend="453";Tstart="185";shortTE="F";uid="5eee8de6-cde3-4678-b934-568cd9227b22"
Super-Scaffold_85	RepeatMasker	DNA/hAT-Tip100	1532165	1532341	701	-	.	ID="DNA8-89_AP";Tend="375";Tstart="166";shortTE="F";uid="51a99595-5a0b-4655-90b2-7c336e9c09a6"
Super-Scaffold_85	RepeatMasker	DNA/MULE-MuDR	14091959	14092150	842	-	.	ID="RND-5_FAMILY-2447";Tend="1049";Tstart="838";shortTE="F";uid="5a13fb0a-e6d4-4974-b5a4-8beb5bdbaf68"
Super-Scaffold_85	RepeatMasker	Retroposon?	4278598	4278827	468	-	.	ID="RND-6_FAMILY-1717";Tend="1228";Tstart="999";shortTE="F";uid="11b5a784-64a5-4f3f-95a4-648de1c1622d"
Super-Scaffold_85	RepeatMasker	DNA	11311708	11312166	1818	-	.	ID="TTAA3C_AP";Tend="425";Tstart="1";shortTE="F";uid="3a946617-ff06-40d4-8421-4ecf63a1a4af"
Super-Scaffold_85	RepeatMasker	RC/Helitron	14193591	14193713	802	-	.	ID="RND-5_FAMILY-5282";Tend="1022";Tstart="900";shortTE="F";uid="7c3fe394-81da-40d7-a881-edec5913f803"
Super-Scaffold_85	RepeatMasker	DNA	7160664	7160790	664	-	.	ID="TTAA3_AP";Tend="309";Tstart="185";shortTE="F";uid="06d4e1bd-f507-461b-b192-9176a6444226"
Super-Scaffold_85	RepeatMasker	DNA	12822486	12822750	746	-	.	ID="RND-6_FAMILY-471";Tend="2462";Tstart="2205";shortTE="F";uid="4ea9a74e-a2ab-4fea-9d26-5a137befb179"
Super-Scaffold_85	RepeatMasker	DNA/hAT	8695507	8695875	1830	-	.	ID="rnd-6_family-8358";Tend="1245";Tstart="1005";shortTE="F";uid="18cb5009-a2d1-4948-ac40-c7507606397b"
Super-Scaffold_85	RepeatMasker	LINE/R1	61732	64640	4136	-	.	ID="SART-4_API";Tend="4702";Tstart="1814";shortTE="F";uid="f7a636af-e1bd-490f-b110-e78f32d5fb9e"
Super-Scaffold_85	RepeatMasker	RC/Helitron	4422896	4423111	659	-	.	ID="RND-5_FAMILY-5282";TEgroup="ctg_3%7CRND-5_FAMILY-5282%7C2";Tend="1426";Tstart="911";shortTE="F";uid="02d84847-9c6b-45d0-8a99-9dc83afa07bf"
Super-Scaffold_85	RepeatMasker	DNA/TcMar-m44	16352257	16352368	743	-	.	ID="RND-6_FAMILY-8311";Tend="4488";Tstart="4098";shortTE="F";uid="5b0d44c8-5a72-4269-81e4-62ba64422de2"
Super-Scaffold_85	RepeatMasker	Unknown	11835326	11835477	1287	-	.	ID="RND-5_FAMILY-7692";Tend="1820";Tstart="1669";shortTE="F";uid="10e7e5aa-e1aa-4acf-b8fd-b3de4de7adf2"
Super-Scaffold_85	RepeatMasker	DNA/Ginger-1	446579	447760	3290	-	.	ID="RND-6_FAMILY-15982";Tend="2213";Tstart="983";shortTE="F";uid="e0f4fffc-c18b-426c-9eb3-6308acec47a6"
Super-Scaffold_85	RepeatMasker	DNA	13603101	13603259	583	-	.	ID="TTAA3_AP";Tend="205";Tstart="38";shortTE="F";uid="856935dd-ae46-495d-aab5-9e9cce51bf48"
Super-Scaffold_85	RepeatMasker	Unknown	18024937	18025274	640	-	.	ID="RND-5_FAMILY-3154";Tend="1215";Tstart="822";shortTE="F";uid="7de6eb88-ff95-4872-8527-24a704036399"
Super-Scaffold_85	RepeatMasker	Unknown	1813838	1814258	2083	-	.	ID="RND-4_FAMILY-83";Tend="1660";Tstart="971";shortTE="F";uid="5b106355-155d-427b-8b60-0c823270b6ca"
Super-Scaffold_85	RepeatMasker	RC/Helitron	13112080	13112213	414	-	.	ID="HELITRON-N1_PBA";Tend="695";Tstart="571";shortTE="F";uid="b7651879-b62f-4c83-86f8-9a45f85ea3b9"
Super-Scaffold_85	RepeatMasker	Unknown	8232972	8233267	1483	-	.	ID="RND-5_FAMILY-4717";Tend="1535";Tstart="1233";shortTE="F";uid="b55be645-0909-4270-ba06-6aa70eb316d7"
Super-Scaffold_85	RepeatMasker	DNA	1150223	1150889	2798	-	.	ID="DNA4-2_AP";Tend="742";Tstart="101";shortTE="F";uid="fed4fac7-a4b6-44d7-89d4-361fdf7db1ff"
Super-Scaffold_85	RepeatMasker	DNA/hAT-hAT19	1859791	1860338	3825	-	.	ID="RND-5_FAMILY-3961";Tend="1515";Tstart="950";shortTE="F";uid="bf536cad-89aa-4ea6-8d4d-786c172a5c1e"
Super-Scaffold_85	RepeatMasker	Unknown	7490811	7490974	963	-	.	ID="RND-1_FAMILY-332";Tend="1122";Tstart="959";shortTE="F";uid="7e8a4f68-d0bf-4c84-8ef0-b74fa21ac68b"
Super-Scaffold_85	RepeatMasker	DNA	9290508	9290635	577	-	.	ID="TTAA22_AP";Tend="124";Tstart="1";shortTE="F";uid="adba6c3d-bdd3-4c29-a8d3-f62aa6f17e63"
Super-Scaffold_85	RepeatMasker	Unknown	2395225	2395556	1860	-	.	ID="RND-4_FAMILY-112";Tend="1570";Tstart="1236";shortTE="F";uid="2d92b7f9-5eb8-41a3-a381-046bfa11f6b1"
Super-Scaffold_85	RepeatMasker	Unknown	2815066	2817425	20208	-	.	ID="RND-6_FAMILY-8285";Tend="2999";Tstart="317";shortTE="F";uid="d8428ab5-a9ad-4ebf-9ad2-4e23d98be7c0"
Super-Scaffold_85	RepeatMasker	Unknown	2683603	2684137	2672	-	.	ID="RND-6_FAMILY-40050";Tend="1582";Tstart="939";shortTE="F";uid="a29c2a9b-395e-4785-b4b6-3642d501bd1e"
Super-Scaffold_85	RepeatMasker	DNA/hAT	9489523	9489903	451	-	.	ID="RND-6_FAMILY-8067";Tend="1222";Tstart="838";shortTE="F";uid="45b46164-2d1d-4427-9b41-12b5591ff240"
Super-Scaffold_85	RepeatMasker	DNA	17391993	17392363	411	-	.	ID="dna4-2_ap";TEgroup="ctg_3%7Cdna4-2_ap%7C12";Tend="758";Tstart="40";shortTE="F";uid="a646c6ca-1c7a-437d-9b98-9df82ce722a0"
Super-Scaffold_85	RepeatMasker	DNA/hAT-Tip100	4982665	4982991	1541	-	.	ID="RND-6_FAMILY-13862";Tend="4990";Tstart="4651";shortTE="F";uid="9c3e481d-c4c1-4301-95b6-f9443e0b3771"
Super-Scaffold_85	RepeatMasker	Unknown	4265290	4265547	1642	-	.	ID="RND-1_FAMILY-36";Tend="884";Tstart="531";shortTE="F";uid="1dbe71bc-4d87-4996-ae4d-b81e8095b6d2"
Super-Scaffold_85	RepeatMasker	DNA/hAT?	13541580	13541755	443	-	.	ID="RND-6_FAMILY-3477";Tend="2343";Tstart="2164";shortTE="F";uid="4430616a-fecc-4e42-be76-c6ecd80d661d"
Super-Scaffold_85	RepeatMasker	Unknown	17372139	17372251	546	-	.	ID="RND-6_FAMILY-4216";Tend="1576";Tstart="1457";shortTE="F";uid="d76b0fa8-c6c0-4971-835f-8f7c172bd457"
Super-Scaffold_85	RepeatMasker	Unknown	7491486	7491946	795	-	.	ID="RND-6_FAMILY-2218";Tend="1136";Tstart="667";shortTE="F";uid="cfc81739-0172-439b-b2ee-92bec784ce00"
Super-Scaffold_85	RepeatMasker	RC/Helitron	2284732	2285166	692	-	.	ID="RND-1_FAMILY-138";Tend="1482";Tstart="1017";shortTE="F";uid="7066e310-7fb4-4b86-8705-c2980b9e01b1"
Super-Scaffold_85	RepeatMasker	DNA	6581003	6581646	2930	-	.	ID="RND-1_FAMILY-30";Tend="1621";Tstart="975";shortTE="F";uid="69aafb05-614c-4d23-acb2-35d7accfe225"
Super-Scaffold_85	RepeatMasker	Unknown	9597048	9597874	1892	-	.	ID="RND-4_FAMILY-112";Tend="1626";Tstart="934";shortTE="F";uid="91245017-8eaf-4ad8-9d12-524b9608fa7b"
Super-Scaffold_85	RepeatMasker	Unknown	10414803	10414918	526	-	.	ID="RND-5_FAMILY-3791";Tend="1162";Tstart="1039";shortTE="F";uid="63cc933d-ebb7-43c3-9e0c-74204c2dffbf"
Super-Scaffold_85	RepeatMasker	Unknown	4935396	4935761	700	-	.	ID="RND-6_FAMILY-24571";Tend="2132";Tstart="1772";shortTE="F";uid="a0e93e99-4d0a-46bc-8ee1-3ad446d2eff8"
Super-Scaffold_85	RepeatMasker	Unknown	10199290	10199595	1731	-	.	ID="RND-6_FAMILY-3841";Tend="1283";Tstart="985";shortTE="F";uid="8ead39dc-3401-4b07-9745-f64d23e9b781"
Super-Scaffold_85	RepeatMasker	DNA	7009646	7010094	733	-	.	ID="DNA4-3_AP";Tend="613";Tstart="164";shortTE="F";uid="29711011-23ee-4a85-a60b-804ed392586c"
Super-Scaffold_85	RepeatMasker	DNA	5672545	5672896	524	-	.	ID="DNA4-3_AP";Tend="367";Tstart="1";shortTE="F";uid="869be60f-75c0-47e1-83c0-e4fee1c5c5fc"
Super-Scaffold_85	RepeatMasker	DNA/Kolobok-E	17701361	17701776	643	-	.	ID="RND-6_FAMILY-1804";Tend="1956";Tstart="1549";shortTE="F";uid="36cc2d61-f9ac-4614-a859-1d509191e5db"
Super-Scaffold_85	RepeatMasker	DNA/Ginger-1	5917859	5918011	903	-	.	ID="RND-6_FAMILY-1352";Tend="2137";Tstart="1987";shortTE="F";uid="c6859450-4104-4dff-9cc4-4b67b2bc2b38"
Super-Scaffold_85	RepeatMasker	LINE/R1	59727	59926	481	-	.	ID="SART-2_API";Tend="1837";Tstart="1715";shortTE="F";uid="9085dca9-2de8-48cc-9543-3d7b248a861e"
Super-Scaffold_85	RepeatMasker	Unknown	8989201	8989400	1487	-	.	ID="RND-6_FAMILY-8285";Tend="895";Tstart="694";shortTE="F";uid="f02a3ef4-84ad-4fb0-bde3-1a6a15b81bc8"
Super-Scaffold_85	RepeatMasker	Unknown	4777293	4777485	957	-	.	ID="RND-6_FAMILY-40050";Tend="1580";Tstart="1351";shortTE="F";uid="6eb3a302-ca0b-4b5a-bb5c-cc1957aa253e"
Super-Scaffold_85	RepeatMasker	DNA	2936196	2936369	553	-	.	ID="RND-1_FAMILY-64";Tend="2268";Tstart="2096";shortTE="F";uid="e0d69e4d-c09d-47d3-9319-3ddbfa4a9dea"
Super-Scaffold_85	RepeatMasker	LTR/Gypsy	6858718	6858912	740	-	.	ID="RND-5_FAMILY-4706";Tend="1481";Tstart="1289";shortTE="F";uid="15bf33e6-489a-4d98-a633-c5870ada9889"
Super-Scaffold_85	RepeatMasker	DNA/Kolobok-E	18283799	18284337	587	-	.	ID="RND-6_FAMILY-5891";Tend="3684";Tstart="3149";shortTE="F";uid="26b7fd62-f107-4b9a-9883-f686eb338e44"
Super-Scaffold_85	RepeatMasker	DNA/hAT-Tip100	17263676	17263858	438	-	.	ID="RND-6_FAMILY-1733";TEgroup="ctg_3%7CRND-6_FAMILY-1733%7C1";Tend="5509";Tstart="517";shortTE="T";uid="48904989-c2a3-4a2f-ace4-2793cfab7145"
Super-Scaffold_85	RepeatMasker	DNA/hAT-hAT19	7559826	7559973	634	-	.	ID="DNA8-74_AP";Tend="153";Tstart="9";shortTE="F";uid="4e84a38b-4eda-424b-9e0f-efa70ff1d7d3"
Super-Scaffold_85	RepeatMasker	Unknown	7297966	7298175	627	-	.	ID="RND-4_FAMILY-1804";Tend="752";Tstart="562";shortTE="F";uid="619bfd8a-cbe8-43f6-8dc2-eb0d59dd47d4"
Super-Scaffold_85	RepeatMasker	DNA/Ginger-1	6310768	6311264	816	-	.	ID="RND-6_FAMILY-15982";Tend="2224";Tstart="1712";shortTE="F";uid="3d2abb50-e51d-4ab9-8feb-d56299449875"
Super-Scaffold_85	RepeatMasker	LINE/RTE-BovB	5047242	5047813	527	-	.	ID="RTE-4_LMI";Tend="3332";Tstart="2759";shortTE="F";uid="41aae640-2802-4d74-bc3d-cb0fd65e11d2"
Super-Scaffold_85	RepeatMasker	DNA/hAT	15787549	15787672	412	-	.	ID="RND-6_FAMILY-4556";Tend="1789";Tstart="1673";shortTE="F";uid="8774efa4-770a-459b-8433-84014a381aad"
Super-Scaffold_85	RepeatMasker	DNA	15984553	15985224	3278	-	.	ID="DNA4-2_AP";Tend="764";Tstart="40";shortTE="F";uid="aa13b2df-7a4e-4ffb-9d9f-fcf9009d2679"
Super-Scaffold_85	RepeatMasker	DNA	17304918	17305343	782	-	.	ID="dna4-2_ap";TEgroup="ctg_3%7Cdna4-2_ap%7C11";Tend="769";Tstart="1";shortTE="F";uid="83c24a9e-3cfe-40d9-b951-1ce62eb7a71e"
Super-Scaffold_85	RepeatMasker	Retroposon?	4470065	4470312	579	-	.	ID="RND-5_FAMILY-2063";Tend="2759";Tstart="2491";shortTE="F";uid="7cb256ac-e766-4328-aa53-a4f8c5f7b0b4"
Super-Scaffold_85	RepeatMasker	DNA	17802282	17803166	4666	-	.	ID="RND-6_FAMILY-13648";Tend="1862";Tstart="882";shortTE="F";uid="a763ae4f-3eaa-47d2-aa11-70dacce28f0f"
Super-Scaffold_85	RepeatMasker	DNA/MULE-MuDR	7823876	7824197	670	-	.	ID="RND-6_FAMILY-8366";TEgroup="ctg_3%7CRND-6_FAMILY-8366%7C1";Tend="1245";Tstart="474";shortTE="F";uid="9e34dc65-2515-4bb5-9969-6250ea41e39c"
Super-Scaffold_85	RepeatMasker	DNA/hAT-Charlie	12666539	12666701	1052	-	.	ID="RND-6_FAMILY-11980";Tend="1139";Tstart="974";shortTE="F";uid="537af1e2-548d-4a8d-ae15-efc91ac8566e"
Super-Scaffold_85	RepeatMasker	DNA	9974196	9974719	596	-	.	ID="DNA4-3_AP";TEgroup="ctg_3%7CDNA4-3_AP%7C2";Tend="381";Tstart="5";shortTE="F";uid="59939046-839e-4361-af7b-35d8464d81b7"
Super-Scaffold_85	RepeatMasker	Unknown	4250775	4251057	1064	-	.	ID="RND-6_FAMILY-15455";Tend="1607";Tstart="1307";shortTE="F";uid="6b43fcad-762c-496f-8c2b-dfc80ce5b34e"
Super-Scaffold_85	RepeatMasker	LTR/Gypsy	3616826	3616959	411	-	.	ID="GYPSY-24_DEL-I";Tend="2722";Tstart="2585";shortTE="F";uid="428d431b-e6f9-4487-a9f7-a6865f64eb2e"
Super-Scaffold_85	RepeatMasker	DNA/hAT-Charlie	5844668	5845144	3109	-	.	ID="RND-6_FAMILY-24056";Tend="1947";Tstart="1451";shortTE="F";uid="9945c654-d413-4f8d-86c9-61f695bb68a6"
Super-Scaffold_85	RepeatMasker	DNA	7537127	7537349	1399	-	.	ID="RND-6_FAMILY-2704";Tend="1336";Tstart="1114";shortTE="F";uid="a4ced443-c8d2-450f-a83c-82b3c1c672e9"
Super-Scaffold_85	RepeatMasker	Unknown	14974782	14974975	796	-	.	ID="RND-4_FAMILY-112";Tend="1578";Tstart="1339";shortTE="F";uid="191d7e01-f778-433b-bfa7-cb62d06eb818"
Super-Scaffold_85	RepeatMasker	DNA	7112420	7113086	1276	-	.	ID="DNA4-2_AP";Tend="769";Tstart="52";shortTE="F";uid="12722a43-58cc-42b7-a06e-00ea51ad702b"
Super-Scaffold_85	RepeatMasker	DNA	15612533	15613068	627	-	.	ID="RND-1_FAMILY-64";Tend="1263";Tstart="758";shortTE="F";uid="53f346b5-f37b-432c-8005-f248f9c89ca4"
Super-Scaffold_85	RepeatMasker	DNA	15220008	15220449	2323	-	.	ID="TTAA7_AP";Tend="433";Tstart="1";shortTE="F";uid="10288a28-0913-4cef-a12e-dde1e7e3e142"
Super-Scaffold_85	RepeatMasker	LTR/Gypsy	17992077	17993604	4710	-	.	ID="RND-1_FAMILY-250";Tend="1543";Tstart="463";shortTE="F";uid="511f45bc-2f4d-46ee-8155-c2d1780f2372"
Super-Scaffold_85	RepeatMasker	DNA/MULE-NOF	12566593	12568614	15695	-	.	ID="rnd-5_family-266";Tend="2792";Tstart="259";shortTE="F";uid="7ce40f00-4df3-4772-a3ca-118673e2b0ef"
Super-Scaffold_85	RepeatMasker	DNA/MULE-MuDR	6186620	6186758	578	-	.	ID="RND-1_FAMILY-387";Tend="538";Tstart="398";shortTE="F";uid="70f075e6-8615-4c6e-a5f9-d23a9556204e"
Super-Scaffold_85	RepeatMasker	DNA	17565173	17565720	1022	-	.	ID="DNA4-2_AP";Tend="537";Tstart="1";shortTE="F";uid="21e4707a-f111-45e8-95e0-34841ebe3267"
Super-Scaffold_85	RepeatMasker	DNA/hAT-hAT19	2716308	2718621	18676	-	.	ID="RND-6_FAMILY-10041";Tend="3159";Tstart="866";shortTE="F";uid="46edeab5-ffaf-432f-95d1-1b907180ecde"
Super-Scaffold_85	RepeatMasker	DNA/hAT-Charlie	927009	927255	1820	-	.	ID="RND-1_FAMILY-506";Tend="1243";Tstart="997";shortTE="F";uid="46eddc5f-e8b7-45c6-98f0-9aea6f523c35"
Super-Scaffold_85	RepeatMasker	Retroposon	18741315	18741500	446	-	.	ID="RND-6_FAMILY-15082";Tend="1429";Tstart="1258";shortTE="F";uid="bd9ca1a1-cf15-4ffd-9885-a43f1197b493"
Super-Scaffold_85	RepeatMasker	DNA/hAT-Blackjack	383862	384294	583	-	.	ID="RND-6_FAMILY-1870";Tend="8924";Tstart="8487";shortTE="F";uid="178eb212-ae4b-4e32-aa93-addec15c05b7"
Super-Scaffold_85	RepeatMasker	Unknown	8304517	8304675	694	-	.	ID="RND-5_FAMILY-2314";Tend="1236";Tstart="1091";shortTE="F";uid="f40b2cb4-7a90-4217-862b-653a8ce76604"
Super-Scaffold_85	RepeatMasker	Unknown	9280062	9280309	993	-	.	ID="RND-6_FAMILY-17962";Tend="1173";Tstart="909";shortTE="F";uid="1c7db9d6-5bfd-4a92-afaf-ddd8086bce80"
Super-Scaffold_85	RepeatMasker	Unknown	17911390	17911820	2361	-	.	ID="RND-1_FAMILY-172";Tend="1371";Tstart="943";shortTE="F";uid="dbda80b8-be30-40ba-b78a-323d79f6996c"
Super-Scaffold_85	RepeatMasker	DNA/Kolobok-E	1059087	1059315	908	-	.	ID="KOLOBOKE-2_AP";Tend="1349";Tstart="1119";shortTE="F";uid="d9cd61a5-2081-4248-a694-06bcf97b9659"
Super-Scaffold_85	RepeatMasker	Unknown	15595207	15595859	3948	-	.	ID="RND-6_FAMILY-4149";Tend="1584";Tstart="921";shortTE="F";uid="8f7e23f2-4475-4886-8e7e-2d6463a7e35b"
Super-Scaffold_85	RepeatMasker	Unknown	16088325	16088629	1540	-	.	ID="RND-4_FAMILY-83";Tend="1360";Tstart="1037";shortTE="F";uid="6c317ee1-3532-4fcd-b596-a0ca714dbc69"
Super-Scaffold_85	RepeatMasker	DNA/hAT-Charlie	14193490	14193594	671	-	.	ID="RND-6_FAMILY-889";Tend="1442";Tstart="1333";shortTE="F";uid="f790ec40-9758-46c6-adca-cb59474f7c68"
Super-Scaffold_85	RepeatMasker	DNA	10869420	10870162	2639	-	.	ID="DNA4-2_AP";Tend="740";Tstart="1";shortTE="F";uid="5bbf0ec0-8ec5-4e3a-a43c-2af654a9c33c"
Super-Scaffold_85	RepeatMasker	Unknown	17685799	17685954	455	-	.	ID="RND-1_FAMILY-17";Tend="1195";Tstart="1048";shortTE="F";uid="936fdf24-7dda-4ef0-8a17-8e50d42866b2"
Super-Scaffold_85	RepeatMasker	DNA	16591458	16591607	974	-	.	ID="TTAA18_AP";Tend="560";Tstart="411";shortTE="F";uid="f14fe485-f3d1-4432-932c-0148e0f75f7d"
Super-Scaffold_85	RepeatMasker	Unknown	2567768	2567939	550	-	.	ID="RND-5_FAMILY-1367";Tend="1601";Tstart="1279";shortTE="F";uid="fb0dbb2a-9f9d-41cd-9c0e-cf3698a7711b"
Super-Scaffold_85	RepeatMasker	Unknown	18356513	18357239	3785	-	.	ID="RND-4_FAMILY-112";Tend="1583";Tstart="894";shortTE="F";uid="bfa7944e-9a70-4408-8afa-4482f5971fe3"
Super-Scaffold_85	RepeatMasker	LTR/Gypsy	7524585	7525620	3820	-	.	ID="RND-6_FAMILY-9949";Tend="5211";Tstart="4295";shortTE="F";uid="2e013307-b72e-4626-8162-d57de7dabf04"
Super-Scaffold_85	RepeatMasker	RC/Helitron	17849791	17850594	6550	-	.	ID="RND-1_FAMILY-341";Tend="1720";Tstart="916";shortTE="F";uid="6f8fcf3c-911f-4e31-898a-eb7bf6796aee"
Super-Scaffold_85	RepeatMasker	RC/Helitron	931280	931444	539	-	.	ID="RND-6_FAMILY-4755";Tend="2025";Tstart="1874";shortTE="F";uid="21501e1c-e703-4e58-a64e-82f5b6160240"
Super-Scaffold_85	RepeatMasker	DNA/hAT-hAT19	16261676	16262968	7952	-	.	ID="RND-6_FAMILY-12035";Tend="1732";Tstart="445";shortTE="F";uid="59966a35-656e-4a34-bc02-b590a387887f"
Super-Scaffold_85	RepeatMasker	LTR/Gypsy	3089540	3090956	12347	-	.	ID="RND-5_FAMILY-3878";Tend="7677";Tstart="6262";shortTE="F";uid="8112e44e-4bd2-4db6-8e84-dc351cabebfb"
Super-Scaffold_85	RepeatMasker	LINE/I-Jockey	14532421	14532610	968	-	.	ID="RND-6_FAMILY-9500";Tend="1216";Tstart="1040";shortTE="F";uid="df0744ce-cbc4-4c6e-862d-7a045c99bca2"
Super-Scaffold_85	RepeatMasker	DNA	14873344	14873836	899	-	.	ID="DNA4-2_AP";Tend="513";Tstart="33";shortTE="F";uid="c4ef398f-c291-41b7-baf4-1226fab3d8ea"
Super-Scaffold_85	RepeatMasker	Unknown	5798818	5799159	557	-	.	ID="RND-6_FAMILY-2694";Tend="1916";Tstart="1660";shortTE="F";uid="9a0e4ca2-6982-465f-8371-81466ce32d9a"
Super-Scaffold_85	RepeatMasker	DNA	4355938	4356136	416	-	.	ID="RND-5_FAMILY-15285";Tend="620";Tstart="426";shortTE="F";uid="59961332-acef-45f6-8ec0-7d3b65a600f4"
Super-Scaffold_85	RepeatMasker	DNA/hAT	18201605	18201739	526	-	.	ID="DNA8-23_AP";Tend="207";Tstart="72";shortTE="F";uid="b885d118-74aa-49d4-bcdf-b43dc4cf9b94"
Super-Scaffold_85	RepeatMasker	DNA/TcMar-Mariner	13716080	13716197	460	-	.	ID="MARINER-N13_HSAL";Tend="497";Tstart="380";shortTE="F";uid="26985cc6-92cc-4059-a47d-9513f55a59da"
Super-Scaffold_85	RepeatMasker	Unknown	15371031	15371206	625	-	.	ID="RND-6_FAMILY-6277";Tend="1895";Tstart="1722";shortTE="F";uid="0e9c4bb9-7b73-4e63-95e7-74f1702bec2e"
Super-Scaffold_85	RepeatMasker	DNA	16661427	16661733	628	-	.	ID="DNA4-3_AP";Tend="326";Tstart="24";shortTE="F";uid="7c2fa968-9d0e-4f0b-8ca5-a8af8a879aa6"
Super-Scaffold_85	RepeatMasker	Unknown	16051867	16051982	741	-	.	ID="RND-6_FAMILY-40050";Tend="1577";Tstart="1462";shortTE="F";uid="27fdbcf3-fa5d-4f96-8511-9eacac52572b"
Super-Scaffold_85	RepeatMasker	DNA/hAT-Charlie	8146405	8146665	1799	-	.	ID="RND-1_FAMILY-161";Tend="1231";Tstart="981";shortTE="F";uid="c319c8dc-5f8f-4cd8-b7a4-59efc7e4168b"
Super-Scaffold_85	RepeatMasker	DNA/Ginger-1	1686430	1686597	459	-	.	ID="RND-6_FAMILY-6948";Tend="2142";Tstart="1967";shortTE="F";uid="cc99423b-d94b-4d7a-8e0b-68d7482bb5d7"
Super-Scaffold_85	RepeatMasker	DNA	5492748	5492871	539	-	.	ID="RND-6_FAMILY-2125";Tend="5543";Tstart="5424";shortTE="F";uid="0a387446-631c-4ec0-861d-750cb63c17de"
Super-Scaffold_85	RepeatMasker	DNA/P	43592	44179	996	-	.	ID="RND-1_FAMILY-75";Tend="3172";Tstart="2612";shortTE="F";uid="6f057cc9-a3b8-4276-b0f7-54c22a2b3f17"
Super-Scaffold_85	RepeatMasker	Unknown	1973365	1973518	869	-	.	ID="RND-1_FAMILY-17";Tend="1194";Tstart="1041";shortTE="F";uid="359b6280-3a10-419a-9a1e-00bdcbe7b07a"
Super-Scaffold_85	RepeatMasker	DNA	5673465	5673652	553	-	.	ID="TTAA3_AP";Tend="211";Tstart="19";shortTE="F";uid="0f8214a1-0fd6-40d8-92ee-902cb2e781b0"
Super-Scaffold_85	RepeatMasker	DNA	14791358	14791853	584	-	.	ID="TTAA16_AP";Tend="569";Tstart="85";shortTE="F";uid="18df9bb5-b44a-40f8-ba6d-6ca9df9990d3"
Super-Scaffold_85	RepeatMasker	DNA/hAT-Tip100	4958198	4958511	429	-	.	ID="RND-6_FAMILY-20610";Tend="2157";Tstart="1841";shortTE="F";uid="9d0b7d18-fa06-4639-822f-7e7221c06358"
Super-Scaffold_85	RepeatMasker	DNA/MULE-MuDR	10623756	10624128	2437	-	.	ID="RND-6_FAMILY-61304";Tend="1306";Tstart="947";shortTE="F";uid="48622b7f-904a-418f-86c8-871198d0e98d"
Super-Scaffold_85	RepeatMasker	Retroposon?	2019642	2020158	1002	-	.	ID="SINE2-1_AP";Tend="1460";Tstart="951";shortTE="F";uid="65a515c3-97c0-4a8d-b658-8b2e267d9a9a"
Super-Scaffold_85	RepeatMasker	DNA/hAT-hAT19	13461092	13461349	1740	-	.	ID="DNA8-88_AP";Tend="261";Tstart="1";shortTE="F";uid="66efbe1b-bd31-4f83-a85b-405f7a087e24"
Super-Scaffold_85	RepeatMasker	DNA	17677965	17678219	403	-	.	ID="DNA4-3_AP";Tend="635";Tstart="396";shortTE="F";uid="4f05205c-cd7b-45d4-9922-49ad9d64ef46"
Super-Scaffold_85	RepeatMasker	DNA	9360162	9360980	1218	-	.	ID="DNA4-2_AP";Tend="769";Tstart="1";shortTE="F";uid="bec24e0a-7377-41e7-9125-888b9c8660ab"
Super-Scaffold_85	RepeatMasker	Unknown	12296810	12297682	5719	-	.	ID="RND-1_FAMILY-149";Tend="1617";Tstart="658";shortTE="F";uid="e3e382b4-b962-445f-802c-65b61d337886"
Super-Scaffold_85	RepeatMasker	DNA/hAT-Tip100	10625315	10627743	6254	-	.	ID="RND-6_FAMILY-5212";Tend="2467";Tstart="71";shortTE="F";uid="47a119b1-845f-47c9-a425-83f760a3740f"
Super-Scaffold_85	RepeatMasker	Unknown	18616604	18616795	481	-	.	ID="RND-6_FAMILY-9851";Tend="1234";Tstart="1052";shortTE="F";uid="b6004dd7-eef8-40b6-b1cd-0814ba1c4c51"
Super-Scaffold_85	RepeatMasker	DNA/hAT-Tip100	14575182	14575427	1859	-	.	ID="RND-5_FAMILY-1792";Tend="1200";Tstart="953";shortTE="F";uid="902153ec-7288-405f-b9f9-c39f70802bd9"
Super-Scaffold_85	RepeatMasker	DNA/hAT-hAT19	14204400	14204961	1056	-	.	ID="hat-n6b_ap";Tend="587";Tstart="1";shortTE="F";uid="14103b29-2c72-4949-b38a-2fa3d1425e83"
Super-Scaffold_85	RepeatMasker	Unknown	10758225	10761096	9950	-	.	ID="RND-3_FAMILY-1345";Tend="3596";Tstart="724";shortTE="F";uid="e3d76b4e-c14f-44ea-b16e-cf4823ce5f5f"
Super-Scaffold_85	RepeatMasker	LINE/I	774247	774524	903	-	.	ID="RND-6_FAMILY-6002";Tend="1352";Tstart="1090";shortTE="F";uid="cc82dd31-d72e-4091-91b5-a33ccef8b89d"
Super-Scaffold_85	RepeatMasker	Unknown	9114528	9114681	700	-	.	ID="RND-6_FAMILY-2287";Tend="1118";Tstart="962";shortTE="F";uid="75d24933-43f5-4c3a-a7bd-ac0cf6e5ade6"
Super-Scaffold_85	RepeatMasker	DNA	5082089	5082254	1398	-	.	ID="DNA3-3_AP";Tend="168";Tstart="1";shortTE="F";uid="dbcaadad-38c9-4cd7-a399-6852fa9e388c"
Super-Scaffold_85	RepeatMasker	Unknown	5014298	5014763	3861	-	.	ID="RND-5_FAMILY-726";Tend="1392";Tstart="943";shortTE="F";uid="52251cf7-3607-4d0e-93ff-226a2d67d803"
Super-Scaffold_85	RepeatMasker	DNA	12157833	12157993	661	-	.	ID="dna4-2_ap";Tend="773";Tstart="604";shortTE="F";uid="b92f34a6-ee5d-4652-9eb5-1c36cf91a7b0"
Super-Scaffold_85	RepeatMasker	Retroposon?	10070037	10070151	478	-	.	ID="SINE2-1_AP";Tend="1728";Tstart="1608";shortTE="F";uid="b06cfa97-7827-4e88-b6f4-cc36543fa685"
Super-Scaffold_85	RepeatMasker	DNA	8383556	8384166	1611	-	.	ID="RND-6_FAMILY-19460";Tend="1601";Tstart="903";shortTE="F";uid="4208bca3-11c9-4a88-b205-2664147d8347"
Super-Scaffold_85	RepeatMasker	DNA	11498608	11498806	784	-	.	ID="DNA4-2_AP";Tend="769";Tstart="576";shortTE="F";uid="3c5e6da1-13fb-4bd8-be37-3cce2690eee4"
Super-Scaffold_85	RepeatMasker	DNA/Kolobok-E	14382035	14382290	557	-	.	ID="RND-6_FAMILY-5911";Tend="389";Tstart="136";shortTE="F";uid="43609847-78a1-4456-b103-3b76d677bc8c"
Super-Scaffold_85	RepeatMasker	DNA	6971612	6971768	959	-	.	ID="DNA3-3_AP";Tend="169";Tstart="1";shortTE="F";uid="05d7b125-db6e-4047-a4e2-aba8433d24ae"
Super-Scaffold_85	RepeatMasker	DNA	14909956	14910440	1012	-	.	ID="TTAA2D_AP";Tend="431";Tstart="1";shortTE="F";uid="8dc6ed11-14a5-4b9a-9140-f7139f19a84a"
Super-Scaffold_85	RepeatMasker	Unknown	16161457	16161641	666	-	.	ID="RND-5_FAMILY-7161";Tend="684";Tstart="425";shortTE="F";uid="63f51c83-ba08-4c4c-822d-5c9e5674ae71"
Super-Scaffold_85	RepeatMasker	DNA/hAT-Tip100	15131042	15131179	638	-	.	ID="dna8-100b_ap";Tend="151";Tstart="2";shortTE="F";uid="5c417d8f-5a12-4bd0-a8ed-59efdb844cf8"
Super-Scaffold_85	RepeatMasker	LTR/Gypsy	17998004	17999898	4794	-	.	ID="RND-1_FAMILY-250";Tend="1543";Tstart="463";shortTE="F";uid="8285f610-047c-42f1-9dc6-50ac93419e88"
Super-Scaffold_85	RepeatMasker	DNA/Ginger-1	6724490	6724609	407	-	.	ID="RND-5_FAMILY-110";Tend="520";Tstart="403";shortTE="F";uid="b00928b7-bd0b-41aa-8bc9-2cbc89a7e96a"
Super-Scaffold_85	RepeatMasker	DNA/hAT-hAT19	14634632	14635004	2242	-	.	ID="RND-6_FAMILY-3596";Tend="1337";Tstart="941";shortTE="F";uid="2386a517-6685-4540-bd0d-8b46a8df62e4"
Super-Scaffold_85	RepeatMasker	DNA	904886	905229	1568	-	.	ID="TTAA16_AP";Tend="568";Tstart="231";shortTE="F";uid="3750893c-3e8a-47d4-8ebe-df0825845e26"
Super-Scaffold_85	RepeatMasker	DNA/hAT-Tip100	5776546	5776937	749	-	.	ID="RND-6_FAMILY-647";Tend="1413";Tstart="1022";shortTE="F";uid="f59d880c-0c70-4af1-8484-679ce05e5695"
Super-Scaffold_85	RepeatMasker	Retroposon?	2961533	2961745	611	-	.	ID="SINE2-1_AP";Tend="1342";Tstart="1150";shortTE="F";uid="1990b32e-6cf9-4f37-b24c-3ade09a13e81"
Super-Scaffold_85	RepeatMasker	RC/Helitron	7576380	7576674	791	-	.	ID="RND-6_FAMILY-4802";Tend="788";Tstart="500";shortTE="F";uid="db0599b6-7240-442f-bb49-e8abce4a2e1f"
Super-Scaffold_85	RepeatMasker	DNA/Kolobok-E	7541443	7541712	1181	-	.	ID="RND-5_FAMILY-5311";Tend="1809";Tstart="1548";shortTE="F";uid="6dd415b7-fab8-4801-bedf-2488b37389d2"
Super-Scaffold_85	RepeatMasker	DNA/TcMar-Tigger	10085453	10085808	1531	-	.	ID="RND-6_FAMILY-1180";Tend="1243";Tstart="887";shortTE="F";uid="79e490fe-4447-441c-a3ee-e3c04093d86c"
Super-Scaffold_85	RepeatMasker	Unknown	17929198	17929864	3953	-	.	ID="RND-6_FAMILY-40050";Tend="1624";Tstart="937";shortTE="F";uid="28bd9065-7a41-4ad0-9280-f9d26f6070e5"
Super-Scaffold_85	RepeatMasker	Unknown	16156209	16156815	4567	-	.	ID="RND-1_FAMILY-442";Tend="1582";Tstart="979";shortTE="F";uid="086c8378-1dea-40fd-8322-7336f38c02d7"
Super-Scaffold_85	RepeatMasker	Retroposon?	2086234	2087012	2807	-	.	ID="SINE2-1_AP";Tend="1770";Tstart="923";shortTE="F";uid="c11084b9-21f3-44a1-81ef-817973fcbe2a"
Super-Scaffold_85	RepeatMasker	DNA/TcMar-Mariner	18590952	18591662	4682	-	.	ID="RND-1_FAMILY-530";Tend="1662";Tstart="954";shortTE="F";uid="84931926-fd8c-41f4-902b-36c7f525f83c"
Super-Scaffold_85	RepeatMasker	DNA/Ginger-1	16981157	16981652	470	-	.	ID="RND-6_FAMILY-1352";Tend="2137";Tstart="1720";shortTE="F";uid="f8b33af8-c60b-494c-ad12-577ee82b1c36"
Super-Scaffold_85	RepeatMasker	DNA	5736960	5737195	1525	-	.	ID="RND-6_FAMILY-2704";Tend="1121";Tstart="888";shortTE="F";uid="8e1949c0-ba3f-4a61-a961-0aaf10b58674"
Super-Scaffold_85	RepeatMasker	DNA	15129651	15130064	1615	-	.	ID="RND-4_FAMILY-458";Tend="417";Tstart="1";shortTE="F";uid="85727997-c296-435a-a063-756715b0f784"
Super-Scaffold_85	RepeatMasker	DNA/hAT-Tip100	1065593	1066279	5704	-	.	ID="RND-6_FAMILY-2491";Tend="1615";Tstart="939";shortTE="F";uid="106d2845-3530-4f03-b071-f0c989baa7e1"
Super-Scaffold_85	RepeatMasker	DNA	11429354	11430033	2218	-	.	ID="DNA4-2_AP";Tend="769";Tstart="5";shortTE="F";uid="2db5bede-62ac-4383-a2da-2688734b72ab"
Super-Scaffold_85	RepeatMasker	Unknown	4356629	4357011	2525	-	.	ID="RND-5_FAMILY-1367";Tend="1346";Tstart="958";shortTE="F";uid="46b2e3d7-83d1-47e0-bc6e-81751bd8d069"
Super-Scaffold_85	RepeatMasker	Unknown	18683123	18683258	524	-	.	ID="RND-1_FAMILY-17";Tend="1116";Tstart="980";shortTE="F";uid="a6d23170-f8f5-4ac7-82b1-4b60daf3b2be"
Super-Scaffold_85	RepeatMasker	DNA	3746974	3747427	1458	-	.	ID="TTAA4B_AP";Tend="430";Tstart="16";shortTE="F";uid="76528c49-8e22-4a56-8641-53e64d0e3ff8"
Super-Scaffold_85	RepeatMasker	DNA	11884328	11884962	4084	-	.	ID="DNA4-3_AP";Tend="635";Tstart="1";shortTE="F";uid="5636a31a-36b3-42cf-a18a-ffff741c6a61"
Super-Scaffold_85	RepeatMasker	DNA/Ginger-1	9816109	9816730	735	-	.	ID="RND-6_FAMILY-1352";Tend="2134";Tstart="1434";shortTE="F";uid="53280dfd-be75-405a-8a19-9d9d68592a82"
Super-Scaffold_85	RepeatMasker	Unknown	2112816	2113165	2251	-	.	ID="RND-6_FAMILY-14811";Tend="1307";Tstart="955";shortTE="F";uid="b64df6a7-4138-4f5c-90ca-84cee2e58155"
Super-Scaffold_85	RepeatMasker	Unknown	4193392	4196530	21097	-	.	ID="RND-6_FAMILY-10319";Tend="2690";Tstart="1";shortTE="F";uid="af02c01c-0fda-4b03-b9c8-05627c82c33f"
Super-Scaffold_85	RepeatMasker	DNA	10257212	10257713	649	-	.	ID="DNA4-2_AP";Tend="719";Tstart="213";shortTE="F";uid="ee87af3d-1669-43b9-95ec-0c84788e1267"
Super-Scaffold_85	RepeatMasker	DNA	13833500	13833850	501	-	.	ID="dna4-2_ap";TEgroup="ctg_3%7Cdna4-2_ap%7C9";Tend="769";Tstart="1";shortTE="F";uid="782f36f0-3c1a-4cd9-b2e1-384e48c1321d"
Super-Scaffold_85	RepeatMasker	DNA	12469581	12470682	9733	-	.	ID="RND-5_FAMILY-1637";Tend="1921";Tstart="820";shortTE="F";uid="5db29ab4-2e87-41e6-92ba-45ba3c1d739d"
Super-Scaffold_85	RepeatMasker	DNA/Ginger-1	3806007	3806235	462	-	.	ID="rnd-6_family-1352";Tend="2202";Tstart="1968";shortTE="F";uid="777446ac-7076-43c2-b901-f770cd911fd9"
Super-Scaffold_85	RepeatMasker	Unknown	7159173	7159363	486	-	.	ID="RND-6_FAMILY-11858";Tend="1600";Tstart="1411";shortTE="F";uid="c7d43956-2e8b-463c-88e2-29afff140a52"
Super-Scaffold_85	RepeatMasker	DNA	8067678	8068095	1073	-	.	ID="DNA4-2_AP";Tend="449";Tstart="6";shortTE="F";uid="594f9fb6-5821-4f04-87e7-deac069199ce"
Super-Scaffold_85	RepeatMasker	DNA	14527038	14527208	814	-	.	ID="TTAA11_AP";Tend="372";Tstart="202";shortTE="F";uid="2dd513ee-bfbc-429c-8d22-81673deac43a"
Super-Scaffold_85	RepeatMasker	DNA/Kolobok-E	2861676	2862096	1030	-	.	ID="RND-6_FAMILY-1804";Tend="2667";Tstart="2235";shortTE="F";uid="8cfd4542-32fe-4436-b4ec-2426aeacdfc6"
Super-Scaffold_85	RepeatMasker	DNA/hAT-Tip100	10259704	10259937	421	-	.	ID="RND-6_FAMILY-20603";Tend="898";Tstart="678";shortTE="F";uid="f5386a50-44ba-4b90-9185-24ad6a67013e"
Super-Scaffold_85	RepeatMasker	Retroposon?	6816791	6821110	28613	-	.	ID="RND-6_FAMILY-4089";Tend="3924";Tstart="67";shortTE="F";uid="e3be7c9b-1383-44f2-b9cd-6d127b39b539"
Super-Scaffold_85	RepeatMasker	DNA	5713905	5714462	3374	-	.	ID="TTAA18B_AP";Tend="576";Tstart="1";shortTE="F";uid="f1f1dcc2-9fbc-4f4a-bed9-7f33cf3b19d8"
Super-Scaffold_85	RepeatMasker	Unknown	4930557	4930922	700	-	.	ID="RND-6_FAMILY-24571";Tend="2132";Tstart="1772";shortTE="F";uid="a00299d2-1aa1-44a1-b369-496bc7da60c8"
Super-Scaffold_85	RepeatMasker	DNA/P	18519894	18520071	422	-	.	ID="RND-1_FAMILY-340";Tend="3743";Tstart="3565";shortTE="F";uid="7ba3d5b5-4804-45a5-b1ab-1503d82633e6"
Super-Scaffold_85	RepeatMasker	DNA	16081338	16081574	652	-	.	ID="TTAA28_AP";Tend="295";Tstart="1";shortTE="F";uid="8974fb84-3a5b-4fcf-8b13-3e53d08b3661"
Super-Scaffold_85	RepeatMasker	DNA/hAT-Tip100	47691	48089	2936	-	.	ID="RND-6_FAMILY-1466";Tend="1339";Tstart="942";shortTE="F";uid="10f18702-a39f-4863-bb8c-dff5d6bd6be5"
Super-Scaffold_85	RepeatMasker	DNA	8800395	8801031	2412	-	.	ID="DNA4-2_AP";Tend="769";Tstart="57";shortTE="F";uid="8ed456e8-851f-4f5d-abd9-f34eadca7e2a"
Super-Scaffold_85	RepeatMasker	Unknown	6958870	6959127	1496	-	.	ID="RND-6_FAMILY-9850";Tend="1936";Tstart="1523";shortTE="F";uid="eff99f4f-f7f3-4f95-839e-6514553121c7"
Super-Scaffold_85	RepeatMasker	Unknown	5467151	5467298	416	-	.	ID="RND-6_FAMILY-2218";Tend="1519";Tstart="1354";shortTE="F";uid="adb48168-5cdc-4b15-9603-c7a576093b72"
Super-Scaffold_85	RepeatMasker	Unknown	6799865	6800414	4334	-	.	ID="RND-5_FAMILY-5076";Tend="1516";Tstart="959";shortTE="F";uid="91b7a311-b1d6-4828-aca1-8689340d1370"
Super-Scaffold_85	RepeatMasker	DNA	12577542	12577978	444	-	.	ID="DNA4-3_AP";Tend="518";Tstart="97";shortTE="F";uid="2251e627-461c-412b-a4b5-48f42c9c4a8b"
Super-Scaffold_85	RepeatMasker	DNA	6568102	6568553	907	-	.	ID="DNA4-3_AP";Tend="519";Tstart="52";shortTE="F";uid="ef5e9e7a-5abe-44f1-8a1e-b7ff9a75da79"
Super-Scaffold_85	RepeatMasker	DNA/Kolobok-E	6897036	6897398	1075	-	.	ID="RND-5_FAMILY-5311";Tend="1957";Tstart="1560";shortTE="F";uid="637e71ef-3aff-452b-a67c-44ab6b1115a7"
Super-Scaffold_85	RepeatMasker	DNA	963561	964073	884	-	.	ID="DNA4-3_AP";Tend="599";Tstart="56";shortTE="F";uid="55a19870-ad13-46b8-84d7-acd6e034a575"
Super-Scaffold_85	RepeatMasker	DNA/hAT-Tip100	9018336	9018865	1557	-	.	ID="DNA8-107_AP";Tend="706";Tstart="102";shortTE="F";uid="37e59d3b-5ac4-4c6f-951e-45a7508ee380"
Super-Scaffold_85	RepeatMasker	DNA/hAT-Tip100	7911735	7911976	610	-	.	ID="dna8-100b_ap";TEgroup="ctg_3%7Cdna8-100b_ap%7C1";Tend="460";Tstart="1";shortTE="T";uid="fe2ceab3-84a9-4891-af66-159177f5b2ff"
Super-Scaffold_85	RepeatMasker	DNA/MULE-MuDR	4219056	4219171	828	-	.	ID="RND-5_FAMILY-1864";Tend="1238";Tstart="1124";shortTE="F";uid="585c9622-80d3-46c8-8d4d-a2153c6b9a91"
Super-Scaffold_85	RepeatMasker	Unknown	15724739	15724856	728	-	.	ID="RND-6_FAMILY-3022";Tend="1523";Tstart="1406";shortTE="F";uid="c40a9ab7-2f12-4732-8c0d-01d513e1d74d"
Super-Scaffold_85	RepeatMasker	DNA	15036250	15036592	750	-	.	ID="DNA4-3_AP";TEgroup="ctg_3%7CDNA4-3_AP%7C3";Tend="568";Tstart="1";shortTE="F";uid="a75cf62a-d7d3-44f3-b305-52090a467cea"
Super-Scaffold_85	RepeatMasker	Unknown	14122943	14123088	494	-	.	ID="RND-6_FAMILY-2218";Tend="1554";Tstart="1393";shortTE="F";uid="570a6538-ac02-4c60-b617-0233800096fd"
Super-Scaffold_85	RepeatMasker	DNA/Kolobok-E	9375792	9376204	2152	-	.	ID="RND-4_FAMILY-2210";Tend="1375";Tstart="917";shortTE="F";uid="265888fe-344a-46b2-a8d0-74ab1eb2bbad"
Super-Scaffold_85	RepeatMasker	DNA/Kolobok-E	5379726	5379982	470	-	.	ID="KOLOBOKE-3_AP";Tend="5083";Tstart="4799";shortTE="F";uid="c4eb7f82-b7c6-46b2-a6cd-3d9d24338a35"
Super-Scaffold_85	RepeatMasker	DNA	16651661	16651847	865	-	.	ID="rnd-6_family-6585";Tend="1765";Tstart="1626";shortTE="F";uid="ab235d6d-b25f-4714-9961-34f3d9822a00"
Super-Scaffold_85	RepeatMasker	Unknown	10948160	10948655	1572	-	.	ID="RND-4_FAMILY-1804";Tend="1319";Tstart="798";shortTE="F";uid="c1c79931-8c80-4dfd-bc4a-3da192e01e34"
Super-Scaffold_85	RepeatMasker	Retroposon?	6892549	6892688	495	-	.	ID="RND-6_FAMILY-3916";Tend="4099";Tstart="3970";shortTE="F";uid="bc236e3a-552f-491e-a8d2-bfe3e5517314"
Super-Scaffold_85	RepeatMasker	Unknown	3934410	3934554	760	-	.	ID="RND-1_FAMILY-420";Tend="1080";Tstart="943";shortTE="F";uid="959d5a3e-655d-48c6-a1e5-833ed7d35f85"
Super-Scaffold_85	RepeatMasker	DNA/hAT-Tip100	5266957	5267565	1467	-	.	ID="RND-6_FAMILY-17010";Tend="1364";Tstart="785";shortTE="F";uid="e8024d49-c323-414d-adbd-9c569f234b5e"
Super-Scaffold_85	RepeatMasker	DNA	12286448	12286758	440	-	.	ID="DNA4-2_AP";Tend="341";Tstart="42";shortTE="F";uid="aba3857d-3dd4-4ce9-8c41-328319a82d68"
Super-Scaffold_85	RepeatMasker	Unknown	4937817	4938182	700	-	.	ID="RND-6_FAMILY-24571";Tend="2132";Tstart="1772";shortTE="F";uid="7ca73771-03b4-49f3-b5ad-0a2433f464db"
Super-Scaffold_85	RepeatMasker	Unknown	2939405	2939573	870	-	.	ID="RND-5_FAMILY-1101";Tend="1059";Tstart="897";shortTE="F";uid="70de060d-ef00-451b-913e-9be231cd089a"
Super-Scaffold_85	RepeatMasker	Retroposon?	1716904	1717595	569	-	.	ID="SINE2-2_AP";Tend="705";Tstart="14";shortTE="F";uid="23b0d77e-4535-4cca-a221-d15530945b15"
Super-Scaffold_85	RepeatMasker	DNA/Ginger-1	6769848	6770240	855	-	.	ID="RND-6_FAMILY-1352";Tend="2008";Tstart="1619";shortTE="F";uid="8b797605-9bdd-454d-b3e5-44d10984dd03"
Super-Scaffold_85	RepeatMasker	DNA	7184933	7185323	1901	-	.	ID="TTAA2D_AP";Tend="389";Tstart="1";shortTE="F";uid="1b3ee4eb-5f86-4f01-9ac4-7e9cb78a0271"
Super-Scaffold_85	RepeatMasker	Retroposon?	8195385	8195573	639	-	.	ID="RND-6_FAMILY-2591";Tend="1390";Tstart="1198";shortTE="F";uid="ed89396f-a312-4d0a-ab42-49bf920a7575"
Super-Scaffold_85	RepeatMasker	Retroposon?	8922597	8922970	479	-	.	ID="SINE2-1_AP";Tend="973";Tstart="605";shortTE="F";uid="341a9f98-1d7e-4d45-9206-171b71fb0abb"
Super-Scaffold_85	RepeatMasker	LINE/CR1	6762194	6763133	8112	-	.	ID="RND-6_FAMILY-6642";Tend="2231";Tstart="1303";shortTE="F";uid="673894f6-d4d0-48aa-9b8a-3687bf8f1d70"
Super-Scaffold_85	RepeatMasker	DNA/Kolobok-T2	11215040	11215164	637	-	.	ID="REP-4_PBA";Tend="655";Tstart="543";shortTE="F";uid="a6cac846-df91-49eb-bfc0-891d4b037454"
Super-Scaffold_85	RepeatMasker	DNA/hAT-Tip100	1110978	1111353	3161	-	.	ID="RND-6_FAMILY-5253";Tend="1340";Tstart="967";shortTE="F";uid="337f49e6-5b28-4818-bb19-d0c53281139e"
Super-Scaffold_85	RepeatMasker	DNA/Kolobok-E	8312621	8313032	1593	-	.	ID="RND-4_FAMILY-2210";Tend="1375";Tstart="918";shortTE="F";uid="4340e4b9-9ac1-4398-9799-18ffc12a4d3c"
Super-Scaffold_85	RepeatMasker	Unknown	4928132	4928497	700	-	.	ID="RND-6_FAMILY-24571";Tend="2132";Tstart="1772";shortTE="F";uid="c2a734b9-99bc-48c1-84f0-71c7af352d3d"
Super-Scaffold_85	RepeatMasker	Unknown	4200528	4201633	9971	-	.	ID="RND-6_FAMILY-10319";Tend="2690";Tstart="1585";shortTE="F";uid="951aa6f5-bb04-4156-ae5a-be7e3772f9af"
Super-Scaffold_85	RepeatMasker	Unknown	17951616	17951718	440	-	.	ID="RND-6_FAMILY-40050";Tend="1008";Tstart="887";shortTE="F";uid="9b19c0e7-8858-4654-bdf0-c4a341b2e685"
Super-Scaffold_85	RepeatMasker	DNA	13389618	13389785	590	-	.	ID="dna4-2b_ap";Tend="773";Tstart="600";shortTE="F";uid="ac30b712-48fa-4104-b80f-3e202bccf84f"
Super-Scaffold_85	RepeatMasker	DNA/hAT-Charlie	6841601	6841720	605	-	.	ID="HAT-N2_PPO";Tend="123";Tstart="7";shortTE="F";uid="ea8a255d-9695-4015-963e-70a67cfa4ada"
Super-Scaffold_85	RepeatMasker	Unknown	5404249	5404586	2089	-	.	ID="RND-1_FAMILY-174";Tend="1304";Tstart="963";shortTE="F";uid="7986189a-78b6-4c81-a875-25d3d7b63430"
Super-Scaffold_85	RepeatMasker	DNA/MULE-MuDR	3791138	3791266	465	-	.	ID="RND-5_FAMILY-4152";Tend="861";Tstart="740";shortTE="F";uid="c892c0d6-78d5-4659-bb33-1a7c8823b27f"
Super-Scaffold_85	RepeatMasker	Unknown	736150	736420	1020	-	.	ID="RND-6_FAMILY-693";Tend="1645";Tstart="1376";shortTE="F";uid="a2ab963f-4deb-4957-aff2-1a7e560fa7c5"
Super-Scaffold_85	RepeatMasker	DNA/TcMar-m44?	6530657	6530847	835	-	.	ID="DNA4-9B_AP";Tend="185";Tstart="1";shortTE="F";uid="b25979d6-ea1e-439c-910f-7ebd22cbc38c"
Super-Scaffold_85	RepeatMasker	DNA/PIF-Harbinger	13427941	13428104	420	-	.	ID="RND-6_FAMILY-8673";Tend="2446";Tstart="2283";shortTE="F";uid="ef038a89-f7d8-4fc1-b9b8-1c8f3c77bebb"
Super-Scaffold_85	RepeatMasker	Unknown	8348012	8348400	2426	-	.	ID="RND-5_FAMILY-1367";Tend="1365";Tstart="968";shortTE="F";uid="494e9e83-bcf2-4bfe-b1d9-35748aab7f7b"
Super-Scaffold_85	RepeatMasker	DNA	1891022	1891310	875	-	.	ID="DNA4-2_AP";Tend="769";Tstart="499";shortTE="F";uid="51bcee17-0107-40c7-9e91-68042d5ddaa7"
Super-Scaffold_85	RepeatMasker	RC/Helitron	3193236	3193396	535	-	.	ID="RND-6_FAMILY-31297";Tend="1264";Tstart="1107";shortTE="F";uid="5dfe0119-7385-40bf-ba3c-042571f07872"
Super-Scaffold_85	RepeatMasker	Retroposon?	2226399	2226654	745	-	.	ID="RND-5_FAMILY-2063";Tend="2687";Tstart="2433";shortTE="F";uid="821430aa-7e6c-4800-a4a1-658a13604e70"
Super-Scaffold_85	RepeatMasker	DNA	1856835	1857040	487	-	.	ID="DNA2-3_AP";TEgroup="ctg_3%7CDNA2-3_AP%7C1";Tend="632";Tstart="485";shortTE="F";uid="6b36c0b8-23de-46c5-a8fd-4bf951b3a001"
Super-Scaffold_85	RepeatMasker	DNA/hAT	6862719	6862898	778	-	.	ID="RND-5_FAMILY-678";Tend="656";Tstart="474";shortTE="F";uid="dadcc8e1-9985-4cbb-b11c-111e752fd22a"
Super-Scaffold_85	RepeatMasker	DNA/hAT-Tip100	11134048	11134331	1668	-	.	ID="RND-6_FAMILY-2261";Tend="1374";Tstart="1119";shortTE="F";uid="ea96d022-897e-47a8-b931-4febe759f039"
Super-Scaffold_85	RepeatMasker	Retroposon?	6076280	6076851	897	-	.	ID="RND-6_FAMILY-4225";Tend="970";Tstart="1";shortTE="F";uid="f3a2228f-1781-4a9c-9f59-be1c8e512b8f"
Super-Scaffold_85	RepeatMasker	DNA	15384805	15385274	541	-	.	ID="DNA4-2_AP";Tend="418";Tstart="17";shortTE="F";uid="00200d89-21d0-496a-b5ca-2c0ccabb12c4"
Super-Scaffold_85	RepeatMasker	LTR/Gypsy	17107003	17109620	22938	-	.	ID="RND-1_FAMILY-14";Tend="4723";Tstart="2106";shortTE="F";uid="5f9ed91e-c02a-4138-bec5-c7108e78c651"
Super-Scaffold_85	RepeatMasker	DNA/hAT-Blackjack	15976993	15977496	1344	-	.	ID="RND-6_FAMILY-23155";Tend="1315";Tstart="824";shortTE="F";uid="b1b3abab-493e-4596-b76f-195e27922bbe"
Super-Scaffold_85	RepeatMasker	DNA/Kolobok-E	10743230	10743701	1641	-	.	ID="RND-5_FAMILY-5284";TEgroup="ctg_3%7CRND-5_FAMILY-5284%7C3";Tend="1750";Tstart="1144";shortTE="F";uid="1a6b4d01-486f-4a6f-b7f8-b8553f153396"
Super-Scaffold_85	RepeatMasker	LINE/L2	5489061	5489392	1952	-	.	ID="RND-5_FAMILY-532";Tend="1304";Tstart="1000";shortTE="F";uid="3666e743-6cc6-469e-a7af-489eee032f83"
Super-Scaffold_85	RepeatMasker	DNA	1943725	1943887	497	-	.	ID="dna4-2_ap";Tend="754";Tstart="592";shortTE="F";uid="8e0c59fd-1228-4cf7-bec4-2a928959f836"
Super-Scaffold_85	RepeatMasker	Retroposon?	1696519	1696725	472	-	.	ID="SINE2-1_AP";Tend="985";Tstart="793";shortTE="F";uid="8dd01566-77e2-4e17-92f7-5e10eade3e73"
Super-Scaffold_85	RepeatMasker	DNA/TcMar-Pogo	7856586	7856819	638	-	.	ID="RND-6_FAMILY-15209";Tend="1804";Tstart="1582";shortTE="F";uid="1b5ab3a4-ae2f-439e-9fc4-50ad2f18b8a9"
Super-Scaffold_85	RepeatMasker	Unknown	16997580	16998264	3617	-	.	ID="RND-4_FAMILY-112";Tend="1580";Tstart="902";shortTE="F";uid="681d85fb-31f8-491c-8c4e-b4a4fa870817"
Super-Scaffold_85	RepeatMasker	DNA/MULE-MuDR	16003243	16003374	515	-	.	ID="RND-6_FAMILY-2576";Tend="3374";Tstart="3226";shortTE="F";uid="f5885d52-6341-4cb9-8768-271953fe279f"
Super-Scaffold_85	RepeatMasker	LINE/R1-LOA	8397208	8397666	860	-	.	ID="RND-5_FAMILY-1560";TEgroup="ctg_3%7CRND-5_FAMILY-1560%7C1";Tend="1313";Tstart="995";shortTE="F";uid="6201f209-3c00-47ef-bc23-e6f1c04e796d"
Super-Scaffold_85	RepeatMasker	LINE/I-Jockey	6845418	6845542	700	-	.	ID="RND-5_FAMILY-3300";Tend="1494";Tstart="1374";shortTE="F";uid="4e1f95b5-dab9-4244-b5ca-a2ba657eb79d"
Super-Scaffold_85	RepeatMasker	LINE/I	10106282	10106514	591	-	.	ID="RND-6_FAMILY-6002";Tend="1373";Tstart="1163";shortTE="F";uid="99ae9dfd-babc-4bc6-918b-72b8826d74d6"
Super-Scaffold_85	RepeatMasker	LTR/Gypsy	17999906	18005350	5418	-	.	ID="RND-1_FAMILY-250";Tend="1960";Tstart="14";shortTE="F";uid="5483336a-81c2-47a0-a918-2227eaeda8f4"
Super-Scaffold_85	RepeatMasker	DNA/Ginger-1	3969684	3969887	595	-	.	ID="rnd-6_family-6948";Tend="785";Tstart="518";shortTE="F";uid="18511d7d-8ca7-4454-9ea2-0a1c19280be2"
Super-Scaffold_85	RepeatMasker	DNA/Ginger-1	6079445	6079687	596	-	.	ID="RND-6_FAMILY-1352";Tend="1286";Tstart="1019";shortTE="F";uid="66d1e015-0a49-457c-9953-7c5a36674f91"
Super-Scaffold_85	RepeatMasker	RC/Helitron	16515809	16516031	598	-	.	ID="RND-1_FAMILY-138";Tend="1717";Tstart="1479";shortTE="F";uid="68812ba7-b238-4f17-96a3-ecf10fc4c455"
Super-Scaffold_85	RepeatMasker	DNA	15954128	15954607	961	-	.	ID="TTAA2D_AP";Tend="423";Tstart="1";shortTE="F";uid="a5b566d2-3c05-4bf0-a276-7ae7e90d1b21"
Super-Scaffold_85	RepeatMasker	DNA	973779	973976	894	-	.	ID="RND-6_FAMILY-853";Tend="2133";Tstart="1903";shortTE="F";uid="2c0db859-c73f-40f2-a9c9-6e5d1b8bfa1f"
Super-Scaffold_85	RepeatMasker	Unknown	4235427	4235785	1865	-	.	ID="RND-6_FAMILY-4231";Tend="665";Tstart="344";shortTE="F";uid="93bc2878-1338-4a4d-97c8-ffa3330eef36"
Super-Scaffold_85	RepeatMasker	DNA	1861953	1862685	3701	-	.	ID="DNA4-2_AP";Tend="769";Tstart="1";shortTE="F";uid="e5d5f108-8f67-4dab-bd42-250917f53579"
Super-Scaffold_85	RepeatMasker	DNA/TcMar-Tc1	3606649	3606757	406	-	.	ID="MARINER-N22_AG";Tend="184";Tstart="75";shortTE="F";uid="304c6ea1-a2fd-400d-90e8-ec4d114756e5"
Super-Scaffold_85	RepeatMasker	DNA/hAT-hAT19	3924482	3924969	3349	-	.	ID="RND-6_FAMILY-168";Tend="1494";Tstart="978";shortTE="F";uid="fcb9223e-298f-4c9d-bc92-e291e406ddf3"
Super-Scaffold_85	RepeatMasker	DNA	6620156	6620820	969	-	.	ID="DNA4-2_AP";Tend="690";Tstart="10";shortTE="F";uid="c3497755-638f-432a-b30b-d0016cf195b4"
Super-Scaffold_85	RepeatMasker	DNA/Ginger-1	3889722	3889959	419	-	.	ID="RND-6_FAMILY-6948";Tend="2142";Tstart="1416";shortTE="F";uid="f8899b09-3c0b-4927-8956-615fac71ab27"
Super-Scaffold_85	RepeatMasker	DNA	7337893	7338485	1249	-	.	ID="DNA4-3_AP";Tend="635";Tstart="1";shortTE="F";uid="72354b77-6d0c-425c-95ca-178e50a2ce2c"
Super-Scaffold_85	RepeatMasker	DNA	3951347	3951717	1803	-	.	ID="TTAAC_AP";Tend="438";Tstart="46";shortTE="F";uid="55120ccd-1dc7-48c3-b880-bb09c80e9688"
Super-Scaffold_85	RepeatMasker	DNA	14100777	14101168	1121	-	.	ID="DNA4-2_AP";Tend="769";Tstart="374";shortTE="F";uid="036dbe43-0302-4216-8280-9851bcf0fa14"
Super-Scaffold_85	RepeatMasker	Unknown	5984430	5984878	2250	-	.	ID="RND-5_FAMILY-1367";Tend="1412";Tstart="958";shortTE="F";uid="714626b0-c6ae-4af0-a1cf-5d817aa1d5b4"
Super-Scaffold_85	RepeatMasker	DNA/hAT-hAT19	5055726	5055882	519	-	.	ID="RND-6_FAMILY-13269";Tend="3972";Tstart="3833";shortTE="F";uid="f46d2b72-3466-4f36-bd32-acdd44b6a178"
Super-Scaffold_85	RepeatMasker	LTR/Gypsy	5491925	5492038	406	-	.	ID="GYPSY-24_DEL-I";Tend="2717";Tstart="2600";shortTE="F";uid="65188a50-1595-492e-a76c-a5712ae8a218"
Super-Scaffold_85	RepeatMasker	DNA/MULE-MuDR	2776640	2776791	492	-	.	ID="RND-5_FAMILY-2447";Tend="996";Tstart="853";shortTE="F";uid="965a8aa5-304a-400a-8d6c-343a18d1fadb"
Super-Scaffold_85	RepeatMasker	DNA/hAT-hAT19	7970012	7970502	2596	-	.	ID="RND-6_FAMILY-4203";Tend="1626";Tstart="1121";shortTE="F";uid="d751f59d-b506-48b2-b3a0-2d8d095ffb98"
Super-Scaffold_85	RepeatMasker	DNA	15639767	15640514	4389	-	.	ID="DNA4-2_AP";Tend="769";Tstart="1";shortTE="F";uid="ca83b821-507f-4953-af70-6419bcd90648"
Super-Scaffold_85	RepeatMasker	DNA/MULE-MuDR	14885260	14885662	584	-	.	ID="RND-5_FAMILY-495";Tend="1104";Tstart="621";shortTE="F";uid="614f1913-102e-48c5-91f5-f5502cf84614"
Super-Scaffold_85	RepeatMasker	DNA/hAT-Tip100	14668673	14668844	470	-	.	ID="RND-4_FAMILY-91";Tend="3264";Tstart="3108";shortTE="F";uid="cf21df62-e82e-49ce-bc97-bd2e37e7b8fd"
Super-Scaffold_85	RepeatMasker	DNA/hAT-hATm	14349589	14350080	2224	-	.	ID="RND-6_FAMILY-16820";Tend="1233";Tstart="757";shortTE="F";uid="476a5382-241f-4814-b7be-d31bfcd7ad76"
Super-Scaffold_85	RepeatMasker	DNA	17361438	17361870	1722	-	.	ID="TTAA4B_AP";Tend="430";Tstart="1";shortTE="F";uid="84563749-726c-4cda-a9c8-860ab295e125"
Super-Scaffold_85	RepeatMasker	Unknown	8229784	8230167	688	-	.	ID="RND-6_FAMILY-665";Tend="747";Tstart="345";shortTE="F";uid="1ec2cc93-e7eb-4996-948f-5e0626570c0d"
Super-Scaffold_85	RepeatMasker	DNA/hAT	15059901	15060034	405	-	.	ID="DNA8-105_AP";Tend="406";Tstart="266";shortTE="F";uid="a47bdac0-0e4c-456c-811c-d4980ba20ecb"
Super-Scaffold_85	RepeatMasker	DNA/Ginger-1	16956080	16956569	2464	-	.	ID="RND-6_FAMILY-1352";Tend="2140";Tstart="1679";shortTE="F";uid="cc791ac1-48f7-464e-98dd-04a7b5b69ef7"
Super-Scaffold_85	RepeatMasker	DNA	4959775	4960191	936	-	.	ID="TTAA8_AP";Tend="407";Tstart="1";shortTE="F";uid="f44b987f-0dfe-46ba-8fde-3cf7ec66c0b4"
Super-Scaffold_85	RepeatMasker	LINE/CR1	51352	53641	4818	-	.	ID="RND-1_FAMILY-217";Tend="3074";Tstart="816";shortTE="F";uid="8cb47aed-9d5e-40e9-9c5e-382f8d222f56"
Super-Scaffold_85	RepeatMasker	Unknown	10753056	10754678	6128	-	.	ID="RND-3_FAMILY-1345";Tend="2345";Tstart="724";shortTE="F";uid="5312f3a5-e755-43ef-a002-b73f50dc71d0"
Super-Scaffold_85	RepeatMasker	DNA/TcMar-Pogo	8685254	8685392	440	-	.	ID="DNA-1_RPR";Tend="782";Tstart="647";shortTE="F";uid="0b4eeba5-2837-4356-8d7a-a4c25b5736d5"
Super-Scaffold_85	RepeatMasker	DNA/P	1776085	1776215	463	-	.	ID="RND-5_FAMILY-6130";Tend="4886";Tstart="4753";shortTE="F";uid="6fe353c2-ef29-43e0-987c-d4bfc68880c9"
Super-Scaffold_85	RepeatMasker	DNA/hAT-hAT19	5329492	5329954	2474	-	.	ID="RND-5_FAMILY-4213";Tend="1500";Tstart="1025";shortTE="F";uid="18728121-d2f7-4baf-9104-99fa48268d8b"
Super-Scaffold_85	RepeatMasker	LTR/Gypsy	16214246	16218722	17720	-	.	ID="RND-6_FAMILY-9988";Tend="3225";Tstart="532";shortTE="F";uid="c70aef14-61fd-4d2a-9a0d-a731c70f4dd5"
Super-Scaffold_85	RepeatMasker	DNA/PIF-Harbinger	55209	55383	501	-	.	ID="RND-6_FAMILY-8673";Tend="1273";Tstart="1094";shortTE="F";uid="e52f2aa2-0ea6-4962-8a72-fd885a07ce9a"
Super-Scaffold_85	RepeatMasker	DNA	6214577	6214808	866	-	.	ID="TTAA4B_AP";Tend="406";Tstart="139";shortTE="F";uid="529ab42e-4605-41a1-bbd1-34414ce51790"
Super-Scaffold_85	RepeatMasker	DNA/hAT-Blackjack	11876378	11876824	3650	-	.	ID="RND-5_FAMILY-3371";Tend="1461";Tstart="1013";shortTE="F";uid="e028c045-b8e1-4af6-8cb7-6b057d699c17"
Super-Scaffold_85	RepeatMasker	DNA/TcMar-Tc1	5331888	5331994	482	-	.	ID="MARINER-N22_AG";Tend="166";Tstart="60";shortTE="F";uid="490eeb96-85b5-4e28-9ae1-8430848c81dc"
Super-Scaffold_85	RepeatMasker	DNA/TcMar-Tc1	5036595	5036906	528	-	.	ID="RND-1_FAMILY-42";Tend="994";Tstart="696";shortTE="F";uid="ec502e40-ce1a-48b0-adca-135dd6237ba4"
Super-Scaffold_85	RepeatMasker	DNA	11670796	11671019	1048	-	.	ID="dna4-2_ap";Tend="218";Tstart="1";shortTE="F";uid="9d5823e3-6c4f-413b-8404-97f4b6341840"
Super-Scaffold_85	RepeatMasker	DNA/hAT-hAT19	7550586	7550742	624	-	.	ID="DNA8-74_AP";Tend="154";Tstart="1";shortTE="F";uid="b826206c-8f48-44ae-847b-dcab306d57d8"
Super-Scaffold_85	RepeatMasker	DNA	18028481	18030847	2626	-	.	ID="RND-6_FAMILY-5471";TEgroup="ctg_3%7CRND-6_FAMILY-5471%7C1";Tend="4954";Tstart="634";shortTE="F";uid="28aa9c59-0eb9-44c1-92e1-2ff76399660e"
Super-Scaffold_85	RepeatMasker	DNA/Ginger-1	6962588	6962999	460	-	.	ID="RND-6_FAMILY-6948";Tend="1613";Tstart="1197";shortTE="F";uid="06146ec0-e692-4a79-84b7-76946d5e2009"
Super-Scaffold_85	RepeatMasker	DNA/Kolobok-E	12305909	12306157	763	-	.	ID="RND-6_FAMILY-1369";Tend="1312";Tstart="1076";shortTE="F";uid="95355f79-acac-487b-b830-3118fc027d79"
Super-Scaffold_85	RepeatMasker	Unknown	14957546	14958117	2499	-	.	ID="RND-6_FAMILY-4910";Tend="1056";Tstart="494";shortTE="F";uid="1daba721-4b6f-43c1-8f23-6887abd084a4"
Super-Scaffold_85	RepeatMasker	DNA	11365589	11366037	1408	-	.	ID="rnd-6_family-34263";Tend="1104";Tstart="644";shortTE="F";uid="4d08c6ba-29ca-4989-b551-1ff44e8e4c69"
Super-Scaffold_85	RepeatMasker	Unknown	14651034	14651257	437	-	.	ID="RND-6_FAMILY-15738";Tend="564";Tstart="328";shortTE="F";uid="ded05055-2913-4130-a255-9168178fce52"
Super-Scaffold_85	RepeatMasker	DNA/Ginger-1	14054020	14054847	2048	-	.	ID="RND-6_FAMILY-6948";Tend="1716";Tstart="869";shortTE="F";uid="0ef2e50a-b474-4206-9911-0daa1b4ead31"
Super-Scaffold_85	RepeatMasker	Unknown	5775055	5775326	417	-	.	ID="RND-6_FAMILY-518";Tend="772";Tstart="506";shortTE="F";uid="1b552a0c-3d96-4d1d-9c0c-4a4d26ec555f"
Super-Scaffold_85	RepeatMasker	LTR/Pao	2897360	2897624	438	-	.	ID="RND-1_FAMILY-364";Tend="781";Tstart="523";shortTE="F";uid="5d39c26a-bb12-4542-91ab-f3a6a176e748"
Super-Scaffold_85	RepeatMasker	DNA	7617536	7617681	429	-	.	ID="DNAX-2_AP";Tend="157";Tstart="1";shortTE="F";uid="6825820e-4954-464f-b81f-e00861a2c752"
Super-Scaffold_85	RepeatMasker	DNA/hAT	972766	973292	2781	-	.	ID="RND-5_FAMILY-53";Tend="1518";Tstart="972";shortTE="F";uid="4fae0aeb-25f7-4dbb-9c6f-b5867bacdd98"
Super-Scaffold_85	RepeatMasker	DNA	6972117	6972348	970	-	.	ID="DNAX-10_AP";Tend="220";Tstart="4";shortTE="F";uid="5b0d23ad-986c-4fa3-984d-26bb60857060"
Super-Scaffold_85	RepeatMasker	DNA	1385356	1385465	543	-	.	ID="DNA4-1_AP";Tend="127";Tstart="1";shortTE="F";uid="30b2f312-2cc1-4b32-aacb-2b03964b5341"
Super-Scaffold_85	RepeatMasker	DNA/hAT-Tip100	14441466	14442014	1784	-	.	ID="DNA8-100B_AP";Tend="501";Tstart="5";shortTE="F";uid="6bdb6da6-f98a-41eb-bd3b-38a9eb7a633a"
Super-Scaffold_85	RepeatMasker	Retroposon?	2935640	2935915	464	-	.	ID="SINE2-1_AP";Tend="1481";Tstart="1322";shortTE="F";uid="d53218f9-b62a-4680-958c-9d50f300a3fc"
Super-Scaffold_85	RepeatMasker	Retroposon?	7556917	7557047	442	-	.	ID="RND-6_FAMILY-6579";Tend="495";Tstart="369";shortTE="F";uid="3661c7e8-aa86-4f9c-bd34-a94a9937f5a4"
Super-Scaffold_85	RepeatMasker	DNA	226634	226809	432	-	.	ID="DNA8-31_AP";Tend="595";Tstart="406";shortTE="F";uid="9ef4ff25-53dd-4c4d-8208-65ccd8176676"
Super-Scaffold_85	RepeatMasker	DNA/hAT-Tip100	16405922	16406238	776	-	.	ID="RND-1_FAMILY-71";Tend="2216";Tstart="1901";shortTE="F";uid="4d0572a7-9b22-4629-91cf-fb2301c0b011"
Super-Scaffold_85	RepeatMasker	DNA/Ginger-1	2382352	2382568	516	-	.	ID="RND-6_FAMILY-6948";Tend="1476";Tstart="1274";shortTE="F";uid="d059dd19-0dd0-46b9-8f41-1207af03d5be"
Super-Scaffold_85	RepeatMasker	Unknown	3855459	3855646	1127	-	.	ID="RND-6_FAMILY-40050";Tend="1567";Tstart="1381";shortTE="F";uid="693831cb-7cc5-4bfb-a098-dc9c5b6eda1c"
Super-Scaffold_85	RepeatMasker	LTR/Gypsy	17976349	17977876	4841	-	.	ID="RND-1_FAMILY-250";Tend="1543";Tstart="463";shortTE="F";uid="0ab24fef-0211-4317-ad1b-e534aed17046"
Super-Scaffold_85	RepeatMasker	DNA	9267694	9268117	1312	-	.	ID="RND-6_FAMILY-7524";Tend="4976";Tstart="4543";shortTE="F";uid="b12947d9-f452-44cb-b0a9-1733fe4718a3"
Super-Scaffold_85	RepeatMasker	Unknown	6715606	6715917	1462	-	.	ID="RND-6_FAMILY-19012";Tend="1609";Tstart="1279";shortTE="F";uid="f2dc1593-82fc-4de3-85aa-5b554b67cb94"
Super-Scaffold_85	RepeatMasker	DNA/TcMar-Mariner	2419757	2419890	512	-	.	ID="MARINER-N13_HSAL";Tend="524";Tstart="380";shortTE="F";uid="7177da62-83ca-401c-9ac9-3164ff52ab1a"
Super-Scaffold_85	RepeatMasker	Retroposon?	14720906	14721071	638	-	.	ID="SINE2-2_AP";Tend="1244";Tstart="1084";shortTE="F";uid="9f5b3185-8559-49b3-a49c-b080699db1c7"
Super-Scaffold_85	RepeatMasker	Unknown	6038807	6038978	565	-	.	ID="RND-6_FAMILY-19920";Tend="1160";Tstart="1000";shortTE="F";uid="723ba4a5-2df8-45cd-8135-9d60bdf5ca38"
Super-Scaffold_85	RepeatMasker	DNA/Sola-1	2880995	2881474	10321	-	.	ID="RND-1_FAMILY-343";Tend="2897";Tstart="1013";shortTE="F";uid="53b2e5c0-0de4-46b9-ae49-0b66f5b2f045"
Super-Scaffold_85	RepeatMasker	DNA/MULE-NOF	6500506	6500672	707	-	.	ID="RND-5_FAMILY-266";Tend="3408";Tstart="3234";shortTE="F";uid="45b76839-d9e8-483d-812a-799eb1feb122"
Super-Scaffold_85	RepeatMasker	Unknown	9349787	9350290	3167	-	.	ID="RND-1_FAMILY-231";Tend="1437";Tstart="920";shortTE="F";uid="fad21f80-acfe-4466-9134-7ad9fa06b3c9"
Super-Scaffold_85	RepeatMasker	DNA/hAT-Charlie	4380902	4381172	1702	-	.	ID="RND-5_FAMILY-17006";Tend="1208";Tstart="895";shortTE="F";uid="6b2a6801-2240-4f11-ab15-6671e9bdeb39"
Super-Scaffold_85	RepeatMasker	RC/Helitron	16006543	16006808	1043	-	.	ID="RND-5_FAMILY-1249";Tend="1547";Tstart="1286";shortTE="F";uid="d0b35254-336b-41bb-a614-86086486155d"
Super-Scaffold_85	RepeatMasker	DNA/TcMar-Tc1	11396498	11396734	2023	-	.	ID="RND-1_FAMILY-90";Tend="455";Tstart="220";shortTE="F";uid="bcf59a89-aadc-4a02-8357-c0a54d1eca10"
Super-Scaffold_85	RepeatMasker	LTR/Gypsy	5426026	5426258	456	-	.	ID="GYPSY-24_DEL-I";Tend="2841";Tstart="2612";shortTE="F";uid="60c62b69-a8e3-49c7-b21b-665b9da2dccc"
Super-Scaffold_85	RepeatMasker	DNA/hAT-Tip100	12718013	12718177	442	-	.	ID="RND-6_FAMILY-1696";Tend="2765";Tstart="2446";shortTE="F";uid="f7cf10d5-3524-4c2b-b14b-7489151789f6"
Super-Scaffold_85	RepeatMasker	Unknown	9648891	9649044	598	-	.	ID="RND-5_FAMILY-3443";Tend="1663";Tstart="1507";shortTE="F";uid="ad9feb3e-4d02-4242-bd76-f7401abb4fac"
Super-Scaffold_85	RepeatMasker	Unknown	13846661	13849503	24460	-	.	ID="RND-1_FAMILY-3";Tend="3337";Tstart="505";shortTE="F";uid="3b4313e4-ddd3-483c-ae3c-fb15aea0f6b2"
Super-Scaffold_85	RepeatMasker	LTR/Gypsy	7928398	7928755	2006	-	.	ID="RND-6_FAMILY-15483";Tend="931";Tstart="556";shortTE="F";uid="7aab8d99-5e19-4d95-b47e-33f0c40e4f46"
Super-Scaffold_85	RepeatMasker	DNA/MULE-MuDR	12625058	12625344	1181	-	.	ID="RND-6_FAMILY-3041";Tend="1103";Tstart="821";shortTE="F";uid="7c01fa30-513f-4dae-ae08-6a49a717b2c4"
Super-Scaffold_85	RepeatMasker	DNA	447859	447968	648	-	.	ID="dna4-2_ap";Tend="109";Tstart="1";shortTE="F";uid="84ed1c06-98b3-4098-976c-bda211a40f23"
Super-Scaffold_85	RepeatMasker	RC/Helitron	11401174	11401334	470	-	.	ID="RND-5_FAMILY-1249";Tend="1114";Tstart="972";shortTE="F";uid="b502db0a-7b96-4976-9951-02ddac3c2f31"
Super-Scaffold_85	RepeatMasker	Unknown	12173791	12173941	494	-	.	ID="RND-6_FAMILY-3029";Tend="1062";Tstart="913";shortTE="F";uid="99691686-ec6e-4f12-bfcb-96ea47f1aa65"
Super-Scaffold_85	RepeatMasker	DNA/Ginger-1	10147635	10147940	612	-	.	ID="RND-6_FAMILY-6948";Tend="2144";Tstart="1829";shortTE="F";uid="58ee8933-b404-4c1c-859a-dd6bdcbccc5a"
Super-Scaffold_85	RepeatMasker	Retroposon?	11185825	11185958	408	-	.	ID="RND-6_FAMILY-5149";Tend="1915";Tstart="1786";shortTE="F";uid="f446968b-bf54-45df-9695-d18466668df6"
Super-Scaffold_85	RepeatMasker	Unknown	11092780	11093120	1509	-	.	ID="RND-5_FAMILY-1367";Tend="1366";Tstart="961";shortTE="F";uid="606660d4-fe38-404a-a1b6-5b27a50984ec"
Super-Scaffold_85	RepeatMasker	Retroposon?	16447224	16447522	427	-	.	ID="SINE2-1_AP";Tend="1374";Tstart="1075";shortTE="F";uid="e060baac-7369-4e6c-8a7d-7eeb1a8ee6d9"
Super-Scaffold_85	RepeatMasker	DNA/Ginger-1	2292738	2293005	517	-	.	ID="RND-6_FAMILY-15982";Tend="2203";Tstart="1920";shortTE="F";uid="6bcf1203-0492-4839-b292-e23c0af47ba8"
Super-Scaffold_85	RepeatMasker	Retroposon?	6082921	6083223	685	-	.	ID="RND-6_FAMILY-4225";Tend="708";Tstart="411";shortTE="F";uid="4d695fd7-53cc-4537-bca2-5d117ff34884"
Super-Scaffold_85	RepeatMasker	Unknown	8400999	8401195	613	-	.	ID="RND-1_FAMILY-17";Tend="1147";Tstart="975";shortTE="F";uid="e19cdb21-886d-42a7-993e-3f036144f5c1"
Super-Scaffold_85	RepeatMasker	DNA	11093512	11093688	576	-	.	ID="dna4-2_ap";Tend="769";Tstart="600";shortTE="F";uid="db0c79da-6cc8-417e-b526-e3af2e7d6ba6"
Super-Scaffold_85	RepeatMasker	Unknown	9880545	9881050	3599	-	.	ID="RND-1_FAMILY-227";Tend="1439";Tstart="919";shortTE="F";uid="dec23d3b-3acd-46e5-aef7-0b721423b9ab"
Super-Scaffold_85	RepeatMasker	DNA/Kolobok-E	6679656	6680996	3284	-	.	ID="RND-6_FAMILY-1804";Tend="2692";Tstart="1274";shortTE="F";uid="ae724a29-c420-4f63-8dde-c7130321b35f"
Super-Scaffold_85	RepeatMasker	DNA	3551296	3551428	1037	-	.	ID="RND-5_FAMILY-2910";Tend="1404";Tstart="1272";shortTE="F";uid="3063219d-8e2b-4dbe-a0c4-423677f340f8"
Super-Scaffold_85	RepeatMasker	RC/Helitron	17558926	17559107	656	-	.	ID="RND-5_FAMILY-5971";Tend="1140";Tstart="953";shortTE="F";uid="5fdcb11a-69ad-4459-9812-cc2a703a9f9e"
Super-Scaffold_85	RepeatMasker	DNA	4623256	4624086	3977	-	.	ID="RND-1_FAMILY-232";TEgroup="ctg_3%7CRND-1_FAMILY-232%7C1";Tend="1778";Tstart="940";shortTE="F";uid="0281855b-f3d3-4600-aa6f-8ba79617e3c9"
Super-Scaffold_85	RepeatMasker	DNA	16076156	16076539	553	-	.	ID="RND-6_FAMILY-13648";TEgroup="ctg_3%7CRND-6_FAMILY-13648%7C1";Tend="2360";Tstart="749";shortTE="F";uid="c998f9e7-6036-41d4-8751-fab42f922f29"
Super-Scaffold_85	RepeatMasker	LTR/ERV1	9247840	9248218	662	-	.	ID="RND-5_FAMILY-3428";Tend="2859";Tstart="2525";shortTE="F";uid="257f33bb-bdd8-45f7-9fa0-2db7142558f4"
Super-Scaffold_85	RepeatMasker	Unknown	1749227	1749545	2841	-	.	ID="RND-6_FAMILY-4636";Tend="1282";Tstart="965";shortTE="F";uid="c01a78ad-3b76-47e2-b06f-a8c8de3ece41"
Super-Scaffold_85	RepeatMasker	DNA	8937485	8937923	1812	-	.	ID="DNA4-2_AP";Tend="540";Tstart="1";shortTE="F";uid="4b3faeab-7f9d-497a-bf85-422ce4938533"
Super-Scaffold_85	RepeatMasker	RC/Helitron	14836707	14836966	734	-	.	ID="RND-5_FAMILY-1249";Tend="1587";Tstart="1346";shortTE="F";uid="00c35949-5a03-4182-88d3-f864a2741479"
Super-Scaffold_85	RepeatMasker	DNA/Ginger-1	9336520	9337122	2979	-	.	ID="RND-6_FAMILY-1352";Tend="2137";Tstart="1532";shortTE="F";uid="e66e07f1-81c8-457a-9fb6-23e6144e4c4c"
Super-Scaffold_85	RepeatMasker	DNA	6922961	6923161	449	-	.	ID="DNA4-1_AP";Tend="197";Tstart="2";shortTE="F";uid="65f9b659-43a2-451d-8a57-93952955bf2c"
Super-Scaffold_85	RepeatMasker	DNA	11973560	11974074	1590	-	.	ID="DNA4-2_AP";Tend="769";Tstart="253";shortTE="F";uid="4180747a-84bf-4919-bfd5-40b326a5db33"
Super-Scaffold_85	RepeatMasker	RC/Helitron	17772333	17772476	426	-	.	ID="RND-1_FAMILY-93";Tend="6343";Tstart="6194";shortTE="F";uid="80dd3a0e-812d-4945-9f97-c7b77970ed13"
Super-Scaffold_85	RepeatMasker	Unknown	2881475	2882781	6803	-	.	ID="RND-1_FAMILY-358";Tend="1273";Tstart="1";shortTE="F";uid="4dffef3e-ed09-4d0f-9cbf-15ebb387e4f9"
Super-Scaffold_85	RepeatMasker	Unknown	13184954	13185264	1705	-	.	ID="RND-4_FAMILY-112";Tend="1568";Tstart="1261";shortTE="F";uid="f4cf7df3-717b-4777-850b-7e833d074981"
Super-Scaffold_85	RepeatMasker	Unknown	4298923	4299115	597	-	.	ID="RND-6_FAMILY-22157";Tend="1210";Tstart="1038";shortTE="F";uid="a973b9ea-be50-4129-b67b-cc7843231be5"
Super-Scaffold_85	RepeatMasker	Retroposon?	2563066	2563320	708	-	.	ID="RND-6_FAMILY-14486";Tend="8901";Tstart="8674";shortTE="F";uid="cbfc7b3e-3a19-40fb-a41a-d676758b0624"
Super-Scaffold_85	RepeatMasker	Unknown	9068454	9068700	410	-	.	ID="RND-1_FAMILY-17";Tend="1193";Tstart="955";shortTE="F";uid="7bd8d151-7590-4991-9078-446ffe00a2db"
Super-Scaffold_85	RepeatMasker	DNA/TcMar-Tigger	5493197	5493363	508	-	.	ID="RND-6_FAMILY-1180";Tend="1477";Tstart="1297";shortTE="F";uid="8480e475-d14f-4eac-ba57-7245fc84ecb7"
Super-Scaffold_85	RepeatMasker	LTR/Gypsy	4637184	4639976	24395	-	.	ID="RND-5_FAMILY-1234";Tend="3033";Tstart="252";shortTE="F";uid="977e6f6b-7476-49a8-a2bf-5e7bb0e6b0a4"
Super-Scaffold_85	RepeatMasker	DNA	12589841	12591247	11400	-	.	ID="RND-6_FAMILY-13054";Tend="1863";Tstart="433";shortTE="F";uid="0e7ca05c-c5e2-463e-a5c7-79a5252d5cff"
Super-Scaffold_85	RepeatMasker	DNA/hAT-hAT19	11396317	11396508	809	-	.	ID="RND-6_FAMILY-7308";Tend="1147";Tstart="957";shortTE="F";uid="0b06d62b-e2cc-4be2-8a06-2ca329b40e6f"
Super-Scaffold_85	RepeatMasker	DNA/hAT-Charlie	6472847	6473186	637	-	.	ID="RND-5_FAMILY-3229";TEgroup="ctg_3%7CRND-5_FAMILY-3229%7C1";Tend="1413";Tstart="955";shortTE="F";uid="7750a022-a840-4808-8282-7445c1901330"
Super-Scaffold_85	RepeatMasker	Unknown	1811084	1811252	849	-	.	ID="RND-1_FAMILY-4";Tend="820";Tstart="647";shortTE="F";uid="cc5455a8-f2f7-46df-a6ba-596b45b4660a"
Super-Scaffold_85	RepeatMasker	DNA	11371348	11371740	1311	-	.	ID="TTAA2_AP";Tend="426";Tstart="19";shortTE="F";uid="517aea92-5d84-4c6f-b092-84e656f52a03"
Super-Scaffold_85	RepeatMasker	LTR/Gypsy	4635364	4636543	757	-	.	ID="RND-6_FAMILY-15483";Tend="5090";Tstart="3899";shortTE="F";uid="e7cd4fbf-3699-4dbb-8192-4e4910fce42d"
Super-Scaffold_85	RepeatMasker	LINE/R1-LOA	16135274	16135505	1198	-	.	ID="RND-5_FAMILY-1560";Tend="1311";Tstart="1056";shortTE="F";uid="95e94108-aecc-4008-b6bf-3034c6ef6858"
Super-Scaffold_85	RepeatMasker	DNA/Sola-1	9077456	9079080	461	-	.	ID="RND-6_FAMILY-1505";TEgroup="ctg_3%7CRND-6_FAMILY-1505%7C1";Tend="2398";Tstart="96";shortTE="T";uid="2f4ac759-a6eb-42f3-8cfa-7c2ed8f32dd9"
Super-Scaffold_85	RepeatMasker	RC/Helitron	17771917	17772162	527	-	.	ID="RND-1_FAMILY-93";Tend="6584";Tstart="6346";shortTE="F";uid="4e46cbd4-4bfc-4bce-ba47-b4442f49732d"
Super-Scaffold_85	RepeatMasker	DNA	12400971	12401423	481	-	.	ID="dna4-2_ap";TEgroup="ctg_3%7Cdna4-2_ap%7C7";Tend="769";Tstart="634";shortTE="F";uid="4bf4f0d8-7755-47c8-8469-e2ebb46a2779"
Super-Scaffold_85	RepeatMasker	DNA/MULE-MuDR	17733352	17733594	1105	-	.	ID="RND-6_FAMILY-2668";Tend="814";Tstart="574";shortTE="F";uid="d794b141-ac9e-4f37-a5e3-efc7a0d849c5"
Super-Scaffold_85	RepeatMasker	DNA/hAT-Tip100	18496002	18498280	13719	-	.	ID="RND-6_FAMILY-9653";Tend="2080";Tstart="18";shortTE="F";uid="9e77a256-dbf5-420d-bf8a-65fd197e144d"
Super-Scaffold_85	RepeatMasker	DNA/Ginger-1	5640680	5641359	2489	-	.	ID="RND-6_FAMILY-15982";Tend="1279";Tstart="609";shortTE="F";uid="7d434077-fbaa-4777-9bed-66f942909e65"
Super-Scaffold_85	RepeatMasker	DNA	8101122	8101307	1007	-	.	ID="RND-5_FAMILY-3007";Tend="1077";Tstart="903";shortTE="F";uid="15069fc4-4be7-42d6-aab4-0d8cd51d3c3c"
Super-Scaffold_85	RepeatMasker	Unknown	4183093	4183264	573	-	.	ID="RND-6_FAMILY-27326";Tend="1167";Tstart="995";shortTE="F";uid="9ba5ce08-80e1-4158-853a-e06dcf3721e3"
Super-Scaffold_85	RepeatMasker	Unknown	5091525	5091733	987	-	.	ID="RND-1_FAMILY-17";Tend="1190";Tstart="984";shortTE="F";uid="ea1aa940-d695-4c02-880a-a80fa91c197f"
Super-Scaffold_85	RepeatMasker	DNA/MULE-MuDR	9314897	9315002	586	-	.	ID="RND-6_FAMILY-6746";Tend="1352";Tstart="1250";shortTE="F";uid="6dbfcfc5-a0d3-4dd7-90de-bc275403b749"
Super-Scaffold_85	RepeatMasker	DNA	16606179	16606370	675	-	.	ID="dna4-2_ap";Tend="202";Tstart="1";shortTE="F";uid="4f836800-cb22-4e98-ae01-0bbae42fec42"
Super-Scaffold_85	RepeatMasker	Unknown	6937781	6938348	3535	-	.	ID="RND-1_FAMILY-231";Tend="1440";Tstart="925";shortTE="F";uid="2ce7fb0c-3a04-42dc-833d-3456e0b55af7"
Super-Scaffold_85	RepeatMasker	LTR/Gypsy	17995147	17997996	7581	-	.	ID="RND-1_FAMILY-250";Tend="1883";Tstart="1";shortTE="F";uid="4fd6685c-bd98-4c9f-b7b2-b3fd65f682e9"
Super-Scaffold_85	RepeatMasker	Unknown	4305464	4306195	5607	-	.	ID="RND-1_FAMILY-316";Tend="1646";Tstart="917";shortTE="F";uid="d9f016ef-736f-4743-beb3-94c1a180a2a5"
Super-Scaffold_85	RepeatMasker	DNA/PiggyBac	15459526	15460810	7798	-	.	ID="RND-6_FAMILY-401";TEgroup="ctg_3%7CRND-6_FAMILY-401%7C1";Tend="2731";Tstart="276";shortTE="F";uid="953c7064-1271-4945-8a72-8d1e8e7dda1e"
Super-Scaffold_85	RepeatMasker	LINE/I-Jockey	9250120	9250448	1331	-	.	ID="RND-1_FAMILY-97";Tend="6199";Tstart="5895";shortTE="F";uid="f2ad8045-c084-4015-b4f0-05d1a606d332"
Super-Scaffold_85	RepeatMasker	DNA	7001178	7001406	748	-	.	ID="DNA4-2_AP";Tend="769";Tstart="556";shortTE="F";uid="2773b09a-1f67-47e9-89c4-3b6147032148"
Super-Scaffold_85	RepeatMasker	DNA	12079714	12080141	524	-	.	ID="DNA4-2_AP";Tend="518";Tstart="56";shortTE="F";uid="7b16dd65-4c7a-437e-8658-69000558ada6"
Super-Scaffold_85	RepeatMasker	DNA/Ginger-1	18589950	18590265	791	-	.	ID="RND-5_FAMILY-110";Tend="615";Tstart="340";shortTE="F";uid="c5666151-f83f-432c-9dc7-ff1d508e1440"
Super-Scaffold_85	RepeatMasker	DNA/hAT-hAT19	11395799	11395930	736	-	.	ID="RND-6_FAMILY-7308";Tend="1945";Tstart="1814";shortTE="F";uid="cea36042-7f5e-46a2-9ead-b299701351fc"
Super-Scaffold_85	RepeatMasker	Retroposon?	6078783	6079335	917	-	.	ID="RND-6_FAMILY-4225";Tend="1094";Tstart="496";shortTE="F";uid="a041ad68-5400-48f0-857d-9be990b3c3d3"
Super-Scaffold_85	RepeatMasker	LTR/Gypsy	18606245	18607686	12779	-	.	ID="RND-6_FAMILY-2759";Tend="1898";Tstart="460";shortTE="F";uid="5ca5b0dc-839b-41a1-95ad-a18173bfad21"
Super-Scaffold_85	RepeatMasker	DNA/MULE-MuDR	4247474	4248171	1581	-	.	ID="rnd-5_family-1864";Tend="1735";Tstart="836";shortTE="F";uid="0a3f5208-e4dc-4810-9a4f-3895fcc372c5"
Super-Scaffold_85	RepeatMasker	DNA/Kolobok-E	7557461	7557730	1164	-	.	ID="RND-5_FAMILY-5311";Tend="1809";Tstart="1548";shortTE="F";uid="333f1114-177e-4ec9-a3fa-6ea758c3f808"
Super-Scaffold_85	RepeatMasker	Unknown	7674693	7675081	2012	-	.	ID="RND-5_FAMILY-1367";Tend="1349";Tstart="968";shortTE="F";uid="8254be3c-5473-4240-993c-b0036876eed0"
Super-Scaffold_85	RepeatMasker	DNA	12234373	12234536	606	-	.	ID="TTAA8_AP";Tend="437";Tstart="278";shortTE="F";uid="4393d1ce-e8bf-4e71-b15d-9a307de8e94b"
Super-Scaffold_85	RepeatMasker	DNA/Kolobok-E	932905	933079	889	-	.	ID="RND-5_FAMILY-5284";Tend="1557";Tstart="1388";shortTE="F";uid="f651339a-d905-45a0-9305-ae6691710a4d"
Super-Scaffold_85	RepeatMasker	DNA/hAT-Tip100	7406774	7407062	2537	-	.	ID="RND-6_FAMILY-4240";Tend="975";Tstart="687";shortTE="F";uid="1186f3a8-a202-4eef-bc78-7a27e489eb70"
Super-Scaffold_85	RepeatMasker	LINE/I-Jockey	13665120	13665241	422	-	.	ID="RND-6_FAMILY-3854";Tend="1370";Tstart="1245";shortTE="F";uid="096ffb39-487e-4af0-9b61-8c9dd2a5fd0b"
Super-Scaffold_85	RepeatMasker	DNA/Kolobok-E	1800826	1801281	2101	-	.	ID="RND-4_FAMILY-2210";Tend="1365";Tstart="919";shortTE="F";uid="ee25ad52-9734-45d8-b585-a85b7c972b71"
Super-Scaffold_85	RepeatMasker	DNA	7306049	7306348	742	-	.	ID="TTAA2C_AP";Tend="423";Tstart="146";shortTE="F";uid="51cf492c-e39a-4d27-b69e-c949ee46ac0d"
Super-Scaffold_85	RepeatMasker	DNA/Ginger-1	6315360	6315563	459	-	.	ID="RND-6_FAMILY-1352";Tend="1787";Tstart="1580";shortTE="F";uid="f3122001-84e7-4fa7-9c3c-5158e905f7bb"
Super-Scaffold_85	RepeatMasker	DNA	14870375	14870604	624	-	.	ID="DNA4-2_AP";Tend="401";Tstart="185";shortTE="F";uid="127a4f1d-5e81-4ba0-9f8a-8283de301d54"
Super-Scaffold_85	RepeatMasker	DNA/hAT	6531199	6531304	407	-	.	ID="DNA8-1_AP";Tend="253";Tstart="140";shortTE="F";uid="c6618d22-49ea-4658-85a9-55122b010cf7"
Super-Scaffold_85	RepeatMasker	DNA/TcMar-Tc1	1092655	1093353	874	-	.	ID="RND-1_FAMILY-44";TEgroup="ctg_3%7CRND-1_FAMILY-44%7C1";Tend="1639";Tstart="643";shortTE="F";uid="330c772a-c206-4b3c-b0dc-ea86b4480e22"
Super-Scaffold_85	RepeatMasker	DNA/hAT-hAT19	11655573	11655676	423	-	.	ID="DNA8-90_AP";Tend="821";Tstart="726";shortTE="F";uid="ecc9f5a8-a498-4a68-a45a-ed28797e5d93"
Super-Scaffold_85	RepeatMasker	DNA	3575774	3576226	1035	-	.	ID="DNA4-2_AP";Tend="424";Tstart="1";shortTE="F";uid="b1e3a943-418a-4f5e-b416-82458b5f2a00"
Super-Scaffold_85	RepeatMasker	DNA	9486713	9487126	2240	-	.	ID="TTAA2D_AP";Tend="419";Tstart="1";shortTE="F";uid="0ebb520b-7e79-4bc5-9072-87f6b858bcfb"
Super-Scaffold_85	RepeatMasker	LTR/Gypsy	6503992	6507623	5633	-	.	ID="RND-6_FAMILY-10632";Tend="5856";Tstart="2241";shortTE="F";uid="86d98373-bd7f-48f7-80be-1a15be47749f"
Super-Scaffold_85	RepeatMasker	DNA	9269907	9270105	606	-	.	ID="ttaa3c_ap";Tend="218";Tstart="19";shortTE="F";uid="8b1ea770-27db-4630-bd11-8ebf6faf3529"
Super-Scaffold_85	RepeatMasker	DNA/hAT-hAT19	2476988	2477117	401	-	.	ID="DNA8-88_AP";Tend="601";Tstart="457";shortTE="F";uid="3f8db0a8-a72b-4c75-a698-684259cbe244"
Super-Scaffold_85	RepeatMasker	DNA	4132004	4132987	6306	-	.	ID="RND-1_FAMILY-232";Tend="1720";Tstart="735";shortTE="F";uid="6e1edb43-e430-4ecb-98fa-c711ca928697"
Super-Scaffold_85	RepeatMasker	DNA	18495208	18495591	750	-	.	ID="DNA4-2_AP";Tend="769";Tstart="403";shortTE="F";uid="b26e97a0-45d2-4aa9-9d05-de63826a3062"
Super-Scaffold_85	RepeatMasker	DNA/MULE-MuDR	17481832	17482877	1835	-	.	ID="RND-6_FAMILY-4916";Tend="2407";Tstart="1347";shortTE="F";uid="09eb398a-c3dc-4cc5-9362-edf823142916"
Super-Scaffold_85	RepeatMasker	DNA/Ginger-1	586442	586656	551	-	.	ID="rnd-6_family-1352";Tend="911";Tstart="577";shortTE="F";uid="b4b1c3a6-6c86-43d1-8a8a-9bdf4cb105b2"
Super-Scaffold_85	RepeatMasker	DNA/hAT-hAT19	4157006	4157192	1206	-	.	ID="RND-6_FAMILY-3596";Tend="1655";Tstart="1468";shortTE="F";uid="2e5d0678-9165-46a6-8a2f-9d9deb45c5a4"
Super-Scaffold_85	RepeatMasker	LINE/R1	17401257	17401478	677	-	.	ID="RND-6_FAMILY-5209";Tend="1408";Tstart="1193";shortTE="F";uid="f6472589-b48d-43cd-810a-e1046271e45d"
Super-Scaffold_85	RepeatMasker	Unknown	5299102	5299514	836	-	.	ID="RND-1_FAMILY-60";Tend="1591";Tstart="1004";shortTE="F";uid="ce5c6769-f6f5-486e-bd58-34f75291fbce"
Super-Scaffold_85	RepeatMasker	DNA	274074	274183	492	-	.	ID="dna4-2_ap";Tend="704";Tstart="597";shortTE="F";uid="71f5040b-1a7a-4a53-8d42-6a838689c549"
Super-Scaffold_85	RepeatMasker	LINE/R1	8300669	8301204	3018	-	.	ID="RND-6_FAMILY-5209";Tend="1395";Tstart="870";shortTE="F";uid="f4cc89ca-f631-40ce-a8d1-1adfd7a8ae91"
Super-Scaffold_85	RepeatMasker	DNA/MULE-NOF	960522	961251	6339	-	.	ID="RND-1_FAMILY-281";Tend="1186";Tstart="457";shortTE="F";uid="a011c82e-c27f-47aa-b0ab-08ae87969974"
Super-Scaffold_85	RepeatMasker	DNA/Kolobok-E	16592041	16592286	1317	-	.	ID="RND-4_FAMILY-2210";Tend="1378";Tstart="1107";shortTE="F";uid="edb42d94-7843-48b3-94ff-2d17376c8ad7"
Super-Scaffold_85	RepeatMasker	DNA/TcMar-m44	16855915	16856040	645	-	.	ID="dnax-3b_ap";Tend="138";Tstart="13";shortTE="F";uid="02de8c64-98b9-4e0e-97c2-85a11aebfc4b"
Super-Scaffold_85	RepeatMasker	Retroposon?	16403442	16403676	840	-	.	ID="RND-5_FAMILY-2063";Tend="2652";Tstart="2431";shortTE="F";uid="49105ae1-9633-46aa-830b-875a4412b2aa"
Super-Scaffold_85	RepeatMasker	DNA	5036414	5036524	594	-	.	ID="TTAA2C_AP";Tend="422";Tstart="315";shortTE="F";uid="4245e737-e6e6-4b3d-9b8d-92ced5ed27d2"
Super-Scaffold_85	RepeatMasker	DNA/Sola-1	18187203	18187339	418	-	.	ID="DNA4-8_AP";Tend="247";Tstart="103";shortTE="F";uid="9fdf3110-4417-4365-966e-185b221575b1"
Super-Scaffold_85	RepeatMasker	DNA/Kolobok-T2?	2535979	2536079	405	-	.	ID="KOLOBOK-N1_AEC";Tend="7494";Tstart="7394";shortTE="F";uid="4ca9eec7-9777-49a1-b364-5c737616f780"
Super-Scaffold_85	RepeatMasker	DNA/hAT-Charlie	6899953	6900237	1529	-	.	ID="RND-5_FAMILY-17006";Tend="1204";Tstart="947";shortTE="F";uid="654903e2-4d3c-47b8-b132-608c0ae6c8a0"
Super-Scaffold_85	RepeatMasker	DNA/hAT-Tip100	6101232	6101355	483	-	.	ID="DNA8-83_AP";Tend="214";Tstart="100";shortTE="F";uid="64d52d93-1b6d-4172-8b4c-d50f68c61214"
Super-Scaffold_85	RepeatMasker	Unknown	8290313	8292287	3080	-	.	ID="RND-1_FAMILY-36";TEgroup="ctg_3%7CRND-1_FAMILY-36%7C1";Tend="2158";Tstart="522";shortTE="F";uid="4769c8b9-c5c0-41f3-b395-1ac0074f9bd7"
Super-Scaffold_85	RepeatMasker	DNA	9256056	9256522	500	-	.	ID="DNA4-3_AP";Tend="635";Tstart="90";shortTE="F";uid="052e4c6f-2604-4ba8-93c7-e2c36259eb85"
Super-Scaffold_85	RepeatMasker	Unknown	4519750	4520099	1994	-	.	ID="RND-1_FAMILY-174";Tend="1305";Tstart="963";shortTE="F";uid="10fa5604-ac52-40c5-be1c-43dd653786df"
Super-Scaffold_85	RepeatMasker	DNA	14895049	14895709	5830	-	.	ID="RND-1_FAMILY-49";Tend="2265";Tstart="1609";shortTE="F";uid="396ae9aa-1d07-4450-810a-8c3475d544fd"
Super-Scaffold_85	RepeatMasker	DNA/Kolobok-E	5251185	5251373	487	-	.	ID="RND-5_FAMILY-8790";Tend="2780";Tstart="2564";shortTE="F";uid="cddc68f8-d98e-4111-979e-810bf0f7a7a3"
Super-Scaffold_85	RepeatMasker	DNA	14224715	14225475	2189	-	.	ID="DNA4-2_AP";Tend="769";Tstart="1";shortTE="F";uid="966c4e0d-0884-4cd7-b60a-d7be5b28a93c"
Super-Scaffold_85	RepeatMasker	DNA	10628559	10628672	515	-	.	ID="RND-6_FAMILY-4148";Tend="2153";Tstart="2046";shortTE="F";uid="3a015d34-10e4-465a-9038-4e6a26db0a87"
Super-Scaffold_85	RepeatMasker	Unknown	9803798	9804555	4992	-	.	ID="RND-5_FAMILY-7161";Tend="1366";Tstart="617";shortTE="F";uid="9dd9a867-870c-4512-acdc-d60e71917336"
Super-Scaffold_85	RepeatMasker	DNA	3873157	3873290	448	-	.	ID="dna4-2_ap";Tend="128";Tstart="1";shortTE="F";uid="34563d2d-516a-473e-97b1-d08844b599b8"
Super-Scaffold_85	RepeatMasker	DNA	5168170	5168904	4257	-	.	ID="DNA4-2_AP";Tend="769";Tstart="1";shortTE="F";uid="f4493f4b-497e-492f-b122-35f677f8d35d"
Super-Scaffold_85	RepeatMasker	Unknown	15026918	15027177	937	-	.	ID="RND-4_FAMILY-112";Tend="1571";Tstart="1272";shortTE="F";uid="112b82b8-d897-4508-b9c5-e4f9353d12ac"
Super-Scaffold_85	RepeatMasker	Unknown	2477880	2478058	1242	-	.	ID="RND-1_FAMILY-316";Tend="1687";Tstart="1476";shortTE="F";uid="f8d2a73a-f0cb-40a9-9412-4b7c261af476"
Super-Scaffold_85	RepeatMasker	Unknown	8310089	8311314	5407	-	.	ID="RND-6_FAMILY-15449";Tend="1802";Tstart="927";shortTE="F";uid="5a16a4bb-1284-47d5-a8e8-2ebfa14a8794"
Super-Scaffold_85	RepeatMasker	DNA/Ginger-1	5753890	5754394	1817	-	.	ID="RND-6_FAMILY-1352";Tend="2141";Tstart="1616";shortTE="F";uid="d74db2a2-6f39-4e4d-bd5e-ea11639ccfe5"
Super-Scaffold_85	RepeatMasker	DNA	7594833	7595301	1305	-	.	ID="DNA4-3_AP";Tend="456";Tstart="24";shortTE="F";uid="07745d0b-3332-4830-8fe0-7d2acd54ff5f"
Super-Scaffold_85	RepeatMasker	DNA/Ginger-1	18117610	18117852	613	-	.	ID="RND-6_FAMILY-6948";Tend="2141";Tstart="1874";shortTE="F";uid="4dc15a27-2c72-4271-b6d0-ec6bb848e0f3"
Super-Scaffold_85	RepeatMasker	Unknown	5436817	5437067	525	-	.	ID="RND-1_FAMILY-17";Tend="1192";Tstart="961";shortTE="F";uid="da012760-f5d7-4e32-bddf-06e0e4adf2e5"
Super-Scaffold_85	RepeatMasker	DNA	1061046	1061170	785	-	.	ID="DNA3-4_AP";Tend="127";Tstart="2";shortTE="F";uid="b4c498c0-5d06-45a3-8056-848c08a83e15"
Super-Scaffold_85	RepeatMasker	DNA/MULE-MuDR	1648995	1649209	678	-	.	ID="RND-5_FAMILY-1952";Tend="5864";Tstart="5642";shortTE="F";uid="2793f777-899f-4df2-bca1-14b73c923c6e"
Super-Scaffold_85	RepeatMasker	DNA/hAT-Tip100	422232	422430	1617	-	.	ID="RND-6_FAMILY-5704";Tend="1035";Tstart="838";shortTE="F";uid="0ca336ca-1519-4be4-b211-136e490dde3c"
Super-Scaffold_85	RepeatMasker	Unknown	16497349	16498030	2737	-	.	ID="RND-5_FAMILY-3346";Tend="1513";Tstart="947";shortTE="F";uid="35455836-a958-408a-a36c-8c1e8d4ad281"
Super-Scaffold_85	RepeatMasker	DNA/Kolobok-E	1430235	1430551	812	-	.	ID="RND-5_FAMILY-5284";Tend="1754";Tstart="1385";shortTE="F";uid="52899759-d78b-4619-94b4-4cfa550ce5e0"
Super-Scaffold_85	RepeatMasker	DNA/PIF-Harbinger	1841404	1841539	822	-	.	ID="RND-6_FAMILY-5669";Tend="2833";Tstart="2700";shortTE="F";uid="8d3e467d-de0d-4bab-a430-ec901beb7883"
Super-Scaffold_85	RepeatMasker	DNA/Kolobok-E	2681292	2681472	666	-	.	ID="RND-5_FAMILY-5284";Tend="963";Tstart="780";shortTE="F";uid="e6e76db2-c98b-4ecf-8e7b-8f1698bafa75"
Super-Scaffold_85	RepeatMasker	DNA	2516540	2516911	1087	-	.	ID="TTAA8_AP";Tend="438";Tstart="1";shortTE="F";uid="eca83bf0-ba3a-4f51-87bc-af219f239aa4"
Super-Scaffold_85	RepeatMasker	DNA/hAT-Tip100	2682316	2682458	511	-	.	ID="HAT-3_AP";Tend="2474";Tstart="2324";shortTE="F";uid="7ed0e7b4-b0f6-4c52-8569-6fdbdaf3fe6f"
Super-Scaffold_85	RepeatMasker	DNA/hAT-hAT19	17128039	17128205	589	-	.	ID="RND-6_FAMILY-6598";Tend="1293";Tstart="1137";shortTE="F";uid="8e13ac81-ab7b-4dd1-aaa1-5b28a99f83cb"
Super-Scaffold_85	RepeatMasker	DNA	9593523	9594374	1647	-	.	ID="DNA4-2_AP";TEgroup="ctg_3%7CDNA4-2_AP%7C2";Tend="769";Tstart="6";shortTE="F";uid="4c000dc9-ce97-4e3a-948b-ee7f4a00e43a"
Super-Scaffold_85	RepeatMasker	DNA	6873132	6873340	692	-	.	ID="ttaa3b_ap";Tend="362";Tstart="170";shortTE="F";uid="e7d6880f-1764-40c3-9a84-75ab86458d11"
Super-Scaffold_85	RepeatMasker	DNA/TcMar-Tc1	15362260	15362382	407	-	.	ID="MARINER-N22_AG";Tend="184";Tstart="64";shortTE="F";uid="1f272c19-247e-4f46-acb6-f16dc26b43be"
Super-Scaffold_85	RepeatMasker	DNA/Ginger-1	17404644	17406296	17446	-	.	ID="rnd-6_family-12966";Tend="2796";Tstart="682";shortTE="F";uid="729c24dd-f4fc-41b1-8491-78265afa99ed"
Super-Scaffold_85	RepeatMasker	LTR/Gypsy	6778460	6778633	1354	-	.	ID="RND-6_FAMILY-117";Tend="763";Tstart="589";shortTE="F";uid="16ac6130-a447-4200-8ad9-b6f4b79027fc"
Super-Scaffold_85	RepeatMasker	DNA	10504398	10504641	974	-	.	ID="DNA8-27_AP";Tend="539";Tstart="255";shortTE="F";uid="13f4e456-7bab-42fb-b4f7-5df93bae68f6"
Super-Scaffold_85	RepeatMasker	DNA	10939844	10940152	1052	-	.	ID="DNA4-2_AP";Tend="764";Tstart="470";shortTE="F";uid="3622b9d7-0d50-43ae-9dae-d908820e31f2"
Super-Scaffold_85	RepeatMasker	DNA	6795979	6796892	7598	-	.	ID="RND-1_FAMILY-257";Tend="1913";Tstart="998";shortTE="F";uid="6a79ac34-0dde-4a27-9b11-e672c5e54039"
Super-Scaffold_85	RepeatMasker	Unknown	10650084	10650450	2427	-	.	ID="RND-5_FAMILY-1367";Tend="1348";Tstart="973";shortTE="F";uid="e2812596-137d-47c2-8961-2562f70e81d1"
Super-Scaffold_85	RepeatMasker	LINE/I	2345070	2345590	681	-	.	ID="RND-6_FAMILY-1833";Tend="1532";Tstart="1020";shortTE="F";uid="9d32fa5a-5732-4a80-9fae-5e4e63044a9b"
Super-Scaffold_85	RepeatMasker	DNA/MULE-MuDR	3197593	3198268	1635	-	.	ID="rnd-1_family-1";Tend="1168";Tstart="496";shortTE="F";uid="98c22ba7-b964-4f79-82b4-0fd55985f796"
Super-Scaffold_85	RepeatMasker	Unknown	9724543	9724698	992	-	.	ID="RND-1_FAMILY-108";Tend="944";Tstart="785";shortTE="F";uid="2eba2cfc-5cda-409f-986d-40f532415863"
Super-Scaffold_85	RepeatMasker	Unknown	18189811	18190450	3827	-	.	ID="RND-6_FAMILY-40050";Tend="1582";Tstart="936";shortTE="F";uid="c2f03d75-fc99-4423-8746-ce1d0d45f80b"
Super-Scaffold_85	RepeatMasker	Unknown	360556	360778	1283	-	.	ID="RND-1_FAMILY-17";Tend="1192";Tstart="973";shortTE="F";uid="38b5b0ee-6050-4e0e-addf-b9755f95cfd8"
Super-Scaffold_85	RepeatMasker	LTR/Pao	127674	129028	682	-	.	ID="BEL-9_CQ-I";Tend="4182";Tstart="2044";shortTE="F";uid="f98ffabc-a987-4284-8db8-14ecae05386a"
Super-Scaffold_85	RepeatMasker	LINE/I-Jockey	3137597	3137951	1016	-	.	ID="RND-5_FAMILY-543";Tend="1605";Tstart="1260";shortTE="F";uid="a0998d14-8a8a-44f2-b101-b4d904da5f43"
Super-Scaffold_85	RepeatMasker	DNA	17866516	17866642	653	-	.	ID="ttaa4b_ap";Tend="428";Tstart="204";shortTE="F";uid="8149f030-f2ca-4bdf-96c3-d48ff9b975d6"
Super-Scaffold_85	RepeatMasker	DNA	7438492	7438629	664	-	.	ID="dna4-2_ap";Tend="769";Tstart="633";shortTE="F";uid="b6b735a0-049d-4517-ac97-50b0d374fe13"
Super-Scaffold_85	RepeatMasker	DNA/Ginger-1	12709313	12709698	1050	-	.	ID="RND-5_FAMILY-110";Tend="650";Tstart="291";shortTE="F";uid="f8389a87-998a-443b-bfe6-16a4afa2261d"
Super-Scaffold_85	RepeatMasker	Unknown	15169044	15169502	2517	-	.	ID="RND-1_FAMILY-172";Tend="1610";Tstart="1166";shortTE="F";uid="9d5a725b-124f-4a8b-bc49-8751c4bb1daf"
Super-Scaffold_85	RepeatMasker	Unknown	232243	232373	496	-	.	ID="RND-1_FAMILY-17";Tend="1136";Tstart="1012";shortTE="F";uid="4c34abdd-abf3-4e90-9ae0-d1b2e44d2ef0"
Super-Scaffold_85	RepeatMasker	DNA/MULE-MuDR	6632251	6633161	1192	-	.	ID="RND-6_FAMILY-12827";Tend="3442";Tstart="2526";shortTE="F";uid="0ad5e5ee-8de6-4721-802e-6d9c300a93ee"
Super-Scaffold_85	RepeatMasker	Unknown	7868504	7868748	695	-	.	ID="RND-5_FAMILY-1101";Tend="1140";Tstart="910";shortTE="F";uid="1cd3f5e3-dc9b-4349-855e-e870b9239c7b"
Super-Scaffold_85	RepeatMasker	Unknown	6471768	6471974	1314	-	.	ID="RND-1_FAMILY-513";Tend="1191";Tstart="982";shortTE="F";uid="5a328f78-7320-4bfe-9c85-ed9ac5af0fe6"
Super-Scaffold_85	RepeatMasker	Unknown	2940829	2941186	1025	-	.	ID="RND-1_FAMILY-7";Tend="936";Tstart="588";shortTE="F";uid="cfd93968-ae5a-421a-b01b-8a1e4d2ebdfb"
Super-Scaffold_85	RepeatMasker	DNA/Sola-1	11423808	11424096	406	-	.	ID="SOLA1-2_AP";Tend="314";Tstart="1";shortTE="F";uid="84834ab8-dc14-4b70-bc49-04a5cfaae76c"
Super-Scaffold_85	RepeatMasker	Retroposon?	16137536	16137798	462	-	.	ID="RND-6_FAMILY-2591";Tend="1237";Tstart="993";shortTE="F";uid="6777a9e3-d126-4af3-b662-931e470dcf08"
Super-Scaffold_85	RepeatMasker	DNA/Ginger-1	15982686	15982803	487	-	.	ID="RND-6_FAMILY-6948";Tend="622";Tstart="499";shortTE="F";uid="367a0e30-0adb-4f18-aa23-1cd1c122528a"
Super-Scaffold_85	RepeatMasker	DNA	15555362	15555471	439	-	.	ID="DNA8-7_CQ";Tend="1638";Tstart="1531";shortTE="F";uid="ca11b062-6100-4704-8522-be4c8be106f3"
Super-Scaffold_85	RepeatMasker	LTR/Gypsy	17986879	17988406	4770	-	.	ID="RND-1_FAMILY-250";Tend="1543";Tstart="463";shortTE="F";uid="1231e2b2-26d2-4555-9c30-0265420a4550"
Super-Scaffold_85	RepeatMasker	DNA/PIF-Spy	15393654	15393772	442	-	.	ID="ISL2EU-3N1_CFL";Tend="318";Tstart="199";shortTE="F";uid="3a98f9fc-ca09-42b2-96d4-4d817e1c9adf"
Super-Scaffold_85	RepeatMasker	RC/Helitron	11593573	11593934	867	-	.	ID="RND-1_FAMILY-138";Tend="1519";Tstart="1166";shortTE="F";uid="f4576e0b-827c-4a3d-98c6-bb930435e502"
Super-Scaffold_85	RepeatMasker	DNA	7165607	7166029	1445	-	.	ID="ttaa3b_ap";Tend="414";Tstart="1";shortTE="F";uid="0b9138c7-37cd-43f5-8436-b3e18006effe"
Super-Scaffold_85	RepeatMasker	DNA/Ginger-1	9085661	9085819	440	-	.	ID="RND-6_FAMILY-1352";Tend="946";Tstart="798";shortTE="F";uid="6d9496a1-5c71-468d-9996-6f69d4a56988"
Super-Scaffold_85	RepeatMasker	DNA/Kolobok-E	12465418	12469137	31742	-	.	ID="RND-5_FAMILY-1639";Tend="5161";Tstart="1450";shortTE="F";uid="f99f7740-0716-4116-8b66-57ad87eb03cd"
Super-Scaffold_85	RepeatMasker	DNA	3076394	3076561	469	-	.	ID="TTAA3_AP";Tend="177";Tstart="5";shortTE="F";uid="5ccf79f7-30c1-46e9-adae-04750ffacfb2"
Super-Scaffold_85	RepeatMasker	Unknown	16307746	16308006	1535	-	.	ID="RND-1_FAMILY-17";Tend="1238";Tstart="982";shortTE="F";uid="b23b3de0-656e-4ef8-97ff-26f5f62585d6"
Super-Scaffold_85	RepeatMasker	DNA/hAT-hAT19	12104800	12104980	470	-	.	ID="RND-6_FAMILY-2974";Tend="1249";Tstart="1082";shortTE="F";uid="48a1ac63-43f0-4479-8a7f-2579b9c797d6"
Super-Scaffold_85	RepeatMasker	DNA/hAT-Tip100	12739246	12739369	547	-	.	ID="RND-6_FAMILY-11098";Tend="491";Tstart="362";shortTE="F";uid="e1babbce-750b-4c54-8d6e-e9b431bd3364"
Super-Scaffold_85	RepeatMasker	LTR/Pao	125026	127021	1176	-	.	ID="RND-1_FAMILY-152";Tend="1319";Tstart="52";shortTE="F";uid="b4028073-f50d-417e-a960-439be6336112"
Super-Scaffold_85	RepeatMasker	DNA/MULE-MuDR	17531976	17532110	402	-	.	ID="RND-6_FAMILY-20727";Tend="387";Tstart="265";shortTE="F";uid="79cd7ee9-3fc9-4800-a25e-f2f7e8dcafac"
Super-Scaffold_85	RepeatMasker	Retroposon?	13076342	13076445	580	-	.	ID="SINE2-1_AP";Tend="227";Tstart="117";shortTE="F";uid="d869e6f2-f084-4da2-b33d-3bbb38a67486"
Super-Scaffold_85	RepeatMasker	RC/Helitron	15696580	15696995	767	-	.	ID="RND-5_FAMILY-2212";TEgroup="ctg_3%7CRND-5_FAMILY-2212%7C4";Tend="2456";Tstart="701";shortTE="F";uid="9574509a-bcaf-4a05-a7e6-24ee2676c16e"
Super-Scaffold_85	RepeatMasker	Retroposon?	1553765	1554114	467	-	.	ID="RND-5_FAMILY-2063";Tend="2818";Tstart="2465";shortTE="F";uid="a52a8d49-9557-4e19-a36e-492a474485ee"
Super-Scaffold_85	RepeatMasker	LTR/Pao	11359839	11361174	1774	-	.	ID="RND-1_FAMILY-284";Tend="1685";Tstart="418";shortTE="F";uid="579d2047-8dd5-48ce-a972-aace6cc1b44c"
Super-Scaffold_85	RepeatMasker	DNA/TcMar-m44	11342581	11342991	801	-	.	ID="RND-6_FAMILY-8311";Tend="3601";Tstart="3209";shortTE="F";uid="ebb1419f-9d8f-428e-8795-0e3b9ed7f7ef"
Super-Scaffold_85	RepeatMasker	DNA	9726302	9726506	575	-	.	ID="RND-6_FAMILY-93";Tend="1420";Tstart="1232";shortTE="F";uid="25e0e102-8f17-4979-bbf7-58cbd18f02a3"
Super-Scaffold_85	RepeatMasker	DNA/hAT	232432	232532	420	-	.	ID="RND-5_FAMILY-53";Tend="1702";Tstart="1611";shortTE="F";uid="712af96d-cda7-46a9-a945-8109ce61b67e"
Super-Scaffold_85	RepeatMasker	LINE/R1	5124134	5124637	1006	-	.	ID="RND-6_FAMILY-5209";Tend="1452";Tstart="852";shortTE="F";uid="d798cc61-85a5-4529-964e-c070f0053b7f"
Super-Scaffold_85	RepeatMasker	DNA/hAT-hAT19	15768166	15768384	741	-	.	ID="RND-6_FAMILY-168";Tend="1171";Tstart="941";shortTE="F";uid="d107dddb-4d9b-4f24-90bb-4a09dff1dfb5"
Super-Scaffold_85	RepeatMasker	RC/Helitron	1531519	1531620	419	-	.	ID="HELITRON-N1_PBA";Tend="689";Tstart="586";shortTE="F";uid="0df25077-12a8-4b0d-b0ea-abff7b8ac658"
Super-Scaffold_85	RepeatMasker	DNA/TcMar-m44	6036233	6036380	608	-	.	ID="dnax-3b_ap";Tend="137";Tstart="1";shortTE="F";uid="be550fb4-66e8-476f-a68d-907e9779dcc7"
Super-Scaffold_85	RepeatMasker	LINE/RTE-BovB	3573972	3574448	510	-	.	ID="RND-5_FAMILY-7115";Tend="1383";Tstart="919";shortTE="F";uid="0c9ec632-ccb5-49ed-b025-3c5156b3e42f"
Super-Scaffold_85	RepeatMasker	DNA	16563511	16563766	453	-	.	ID="RND-6_FAMILY-11254";Tend="972";Tstart="720";shortTE="F";uid="feb8c429-2a9c-4922-972c-30d369ceb22a"
Super-Scaffold_85	RepeatMasker	Unknown	9958952	9959154	1426	-	.	ID="RND-4_FAMILY-83";Tend="1179";Tstart="977";shortTE="F";uid="7310b518-54fc-4e43-888f-7e39c1f96245"
Super-Scaffold_85	RepeatMasker	LINE/R1	66021	66512	1424	-	.	ID="SART-4_API";Tend="928";Tstart="1";shortTE="F";uid="3720c628-ea60-4d3e-b404-6e5b950c3335"
Super-Scaffold_85	RepeatMasker	DNA/hAT-hAT19	10774260	10774665	1666	-	.	ID="RND-6_FAMILY-4203";Tend="1646";Tstart="1196";shortTE="F";uid="4daaaa9b-2b6a-4aab-986c-e36a1369dd6a"
Super-Scaffold_85	RepeatMasker	DNA	7989168	7989632	570	-	.	ID="DNAX-2_AP";Tend="462";Tstart="5";shortTE="F";uid="cbec8a0b-31dd-4c28-a121-49302e080943"
Super-Scaffold_85	RepeatMasker	Unknown	15621454	15621638	461	-	.	ID="RND-6_FAMILY-8622";Tend="1533";Tstart="1337";shortTE="F";uid="5aa3ca00-aaeb-4c92-bdce-8f2ebad14891"
Super-Scaffold_85	RepeatMasker	DNA	16145324	16145449	614	-	.	ID="RND-6_FAMILY-2704";Tend="1461";Tstart="1021";shortTE="F";uid="1696d12c-c841-455e-8775-51d15c082693"
Super-Scaffold_85	RepeatMasker	DNA/Kolobok-E	1176905	1177026	449	-	.	ID="RND-6_FAMILY-10295";Tend="2649";Tstart="2527";shortTE="F";uid="a6d484cc-4a6f-4331-be72-777ba110db1c"
Super-Scaffold_85	RepeatMasker	Unknown	10561612	10561880	536	-	.	ID="RND-1_FAMILY-17";Tend="1213";Tstart="959";shortTE="F";uid="c25457a8-5b66-4970-910e-da1f311751ea"
Super-Scaffold_85	RepeatMasker	Retroposon?	14377082	14377372	828	-	.	ID="SINE2-1_AP";Tend="1333";Tstart="1048";shortTE="F";uid="19bb903e-e7f5-470e-8798-feb8e5a059de"
Super-Scaffold_85	RepeatMasker	LINE/L2	858345	859122	426	-	.	ID="RND-5_FAMILY-9709";Tend="3533";Tstart="2741";shortTE="F";uid="dcee93f4-4818-4ee0-a114-5996c8d919a2"
Super-Scaffold_85	RepeatMasker	DNA/MULE-MuDR	11835993	11836521	2645	-	.	ID="RND-6_FAMILY-1213";TEgroup="ctg_3%7CRND-6_FAMILY-1213%7C1";Tend="2129";Tstart="236";shortTE="F";uid="7c933e4e-0fcd-4a7d-87a5-155b7cc47506"
Super-Scaffold_85	RepeatMasker	DNA/Kolobok-E	2872338	2872654	1152	-	.	ID="KOLOBOKE-2_AP";Tend="2211";Tstart="1214";shortTE="F";uid="24a5a90c-08a6-482f-8de7-22c29516399a"
Super-Scaffold_85	RepeatMasker	LTR/Gypsy	18604274	18605947	1247	-	.	ID="GYPSY-2_SI-I";Tend="3178";Tstart="1510";shortTE="F";uid="a509f2ce-757d-4af6-9860-f1544b81285b"
Super-Scaffold_85	RepeatMasker	Unknown	580183	580384	496	-	.	ID="RND-4_FAMILY-1804";Tend="1148";Tstart="963";shortTE="F";uid="4759566a-facf-4e53-840f-8f80397bb5b2"
Super-Scaffold_85	RepeatMasker	DNA	10170117	10170264	640	-	.	ID="dna4-2_ap";Tend="769";Tstart="623";shortTE="F";uid="42dd1a5f-1113-44ae-acff-ae88a77ffc09"
Super-Scaffold_85	RepeatMasker	Unknown	4385476	4385637	582	-	.	ID="RND-1_FAMILY-17";Tend="1193";Tstart="1032";shortTE="F";uid="aa40284c-c538-4887-b9e3-6afde17cf6d1"
Super-Scaffold_85	RepeatMasker	Unknown	16892715	16892993	1396	-	.	ID="RND-6_FAMILY-4149";Tend="1206";Tstart="921";shortTE="F";uid="fd997d99-38f4-4739-843d-bac6921e877c"
Super-Scaffold_85	RepeatMasker	Unknown	8562259	8562537	1798	-	.	ID="RND-6_FAMILY-40050";Tend="1202";Tstart="938";shortTE="F";uid="056a6683-f376-4e4d-bb99-d1229258d078"
Super-Scaffold_85	RepeatMasker	DNA/hAT	1433653	1433819	581	-	.	ID="RND-6_FAMILY-1148";Tend="1553";Tstart="1363";shortTE="F";uid="311badd0-e531-4217-8b60-155385854399"
Super-Scaffold_85	RepeatMasker	Retroposon?	6095236	6095788	906	-	.	ID="RND-6_FAMILY-4225";Tend="956";Tstart="1";shortTE="F";uid="e9851282-7ae5-4bf3-8b5a-864a9dd51c09"
Super-Scaffold_85	RepeatMasker	DNA	5349843	5349999	1065	-	.	ID="DNA3-3_AP";Tend="169";Tstart="1";shortTE="F";uid="31c11197-2f9c-4c8f-93d3-94d5c815bcb5"
Super-Scaffold_85	RepeatMasker	Retroposon?	9131580	9131961	424	-	.	ID="RND-6_FAMILY-2591";Tend="1403";Tstart="982";shortTE="F";uid="d1a08e1e-37ba-4249-8d0e-68fab331c515"
Super-Scaffold_85	RepeatMasker	Unknown	6994379	6994821	849	-	.	ID="RND-4_FAMILY-1804";Tend="904";Tstart="534";shortTE="F";uid="7ce671fe-722a-42b0-845a-3ff7a8820e0e"
Super-Scaffold_85	RepeatMasker	DNA/TcMar-Tc1	9345547	9346084	1547	-	.	ID="RND-1_FAMILY-292";TEgroup="ctg_3%7CRND-1_FAMILY-292%7C4";Tend="1962";Tstart="1620";shortTE="F";uid="e534a03d-c1d3-4f26-85fe-264fc6ae18e8"
Super-Scaffold_85	RepeatMasker	DNA	14582346	14582765	2357	-	.	ID="TTAA3B_AP";Tend="436";Tstart="5";shortTE="F";uid="27c36bb9-572d-49b7-8e1c-ab8524528150"
Super-Scaffold_85	RepeatMasker	Unknown	9803533	9803774	1234	-	.	ID="RND-1_FAMILY-172";Tend="1637";Tstart="1404";shortTE="F";uid="18bd3d72-6dfe-42a3-b562-df31a6b8914c"
Super-Scaffold_85	RepeatMasker	RC/Helitron	4684586	4684812	1635	-	.	ID="RND-5_FAMILY-5282";Tend="1424";Tstart="1192";shortTE="F";uid="05be5af9-e213-4231-bbea-960b456ba860"
Super-Scaffold_85	RepeatMasker	DNA/hAT-Ac	17532399	17534485	5098	-	.	ID="RND-6_FAMILY-23949";TEgroup="ctg_3%7CRND-6_FAMILY-23949%7C1";Tend="1503";Tstart="1";shortTE="F";uid="aef8f001-720c-4057-894b-6a34c2af30a8"
Super-Scaffold_85	RepeatMasker	DNA	17470469	17470659	575	-	.	ID="TTAA2D_AP";Tend="202";Tstart="13";shortTE="F";uid="35126ae2-6bb4-4310-9700-ae421c532c31"
Super-Scaffold_85	RepeatMasker	DNA	9606081	9606538	2841	-	.	ID="RND-6_FAMILY-2704";Tend="1351";Tstart="888";shortTE="F";uid="f45e1df3-ad26-4d70-a1ea-3b1ec208b475"
Super-Scaffold_85	RepeatMasker	DNA	2108519	2108677	562	-	.	ID="dna4-1_ap";Tend="223";Tstart="55";shortTE="F";uid="2535edc5-9ba2-4b9d-9229-b6420457d4a8"
Super-Scaffold_85	RepeatMasker	DNA/hAT-hAT19	1282465	1282669	1053	-	.	ID="RND-6_FAMILY-1839";Tend="1309";Tstart="1110";shortTE="F";uid="7e4b6002-05de-4231-9df8-d3f3692718c6"
Super-Scaffold_85	RepeatMasker	Unknown	1530005	1530239	458	-	.	ID="RND-1_FAMILY-324";Tend="950";Tstart="709";shortTE="F";uid="b7e8429a-1f0e-4b75-9ec8-877dfd63207b"
Super-Scaffold_85	RepeatMasker	DNA/MULE-MuDR	7139723	7139858	470	-	.	ID="RND-6_FAMILY-1565";Tend="1878";Tstart="1757";shortTE="F";uid="05aab889-854c-4c2f-8e2b-0109b115c0af"
Super-Scaffold_85	RepeatMasker	DNA	16711198	16711944	5214	-	.	ID="RND-6_FAMILY-6833";Tend="1604";Tstart="907";shortTE="F";uid="9a1c80bb-cb13-4d86-86bf-e06d525c47b7"
Super-Scaffold_85	RepeatMasker	DNA/hAT-Tip100	12881253	12881369	452	-	.	ID="RND-6_FAMILY-2261";Tend="994";Tstart="867";shortTE="F";uid="50475ce4-0000-4b23-a275-7af799b49ddd"
Super-Scaffold_85	RepeatMasker	LINE/CR1	12018956	12022201	4945	-	.	ID="RND-5_FAMILY-3812";Tend="4485";Tstart="1209";shortTE="F";uid="7622ff03-c69b-4015-b3a2-6cda42df1214"
Super-Scaffold_85	RepeatMasker	DNA/Ginger-1	15930494	15931025	1744	-	.	ID="RND-6_FAMILY-1352";Tend="2086";Tstart="1539";shortTE="F";uid="dc54c5ea-6bd8-4277-98f6-ae579a63bb5a"
Super-Scaffold_85	RepeatMasker	DNA	9216594	9217018	949	-	.	ID="TTAA2D_AP";Tend="429";Tstart="1";shortTE="F";uid="5c0e4cc6-c3d8-4ca4-b526-19299f27b59b"
Super-Scaffold_85	RepeatMasker	DNA	9885800	9886074	465	-	.	ID="RND-1_FAMILY-64";Tend="1655";Tstart="1377";shortTE="F";uid="7ef747f8-0433-4887-981d-d6ebdbe009e4"
Super-Scaffold_85	RepeatMasker	Retroposon?	3821023	3821324	451	-	.	ID="SINE2-2_AP";Tend="1709";Tstart="1302";shortTE="F";uid="07ad7748-dc85-414b-b41d-d75ef1411673"
Super-Scaffold_85	RepeatMasker	RC/Helitron	15801276	15801730	1517	-	.	ID="RND-1_FAMILY-138";Tend="1685";Tstart="1210";shortTE="F";uid="9e4f1e8f-b55d-45da-834a-a45c73cb30d8"
Super-Scaffold_85	RepeatMasker	DNA	16003325	16004268	2156	-	.	ID="RND-5_FAMILY-1012";Tend="1259";Tstart="354";shortTE="F";uid="cb133269-3d92-4b18-8903-c947928c1eb8"
Super-Scaffold_85	RepeatMasker	DNA	4512964	4513625	3794	-	.	ID="RND-1_FAMILY-30";Tend="1619";Tstart="973";shortTE="F";uid="aae1a9ad-c77b-418b-b2e2-0bb394a1efe9"
Super-Scaffold_85	RepeatMasker	DNA	9250980	9251196	1395	-	.	ID="DNAX-10_AP";Tend="222";Tstart="1";shortTE="F";uid="b5c00f27-58ec-40bf-b8d3-03cb55aeb5cb"
Super-Scaffold_85	RepeatMasker	DNA/hAT-Charlie	7785452	7785659	664	-	.	ID="RND-6_FAMILY-889";TEgroup="ctg_3%7CRND-6_FAMILY-889%7C1";Tend="1437";Tstart="401";shortTE="F";uid="97adef69-b37e-44ad-bbfc-9dd3d82567ff"
Super-Scaffold_85	RepeatMasker	DNA	16853270	16853581	1008	-	.	ID="RND-5_FAMILY-3007";Tend="1336";Tstart="994";shortTE="F";uid="53a3ada3-c97d-4074-84a6-701b13e86ad3"
Super-Scaffold_85	RepeatMasker	RC/Helitron	6952351	6952581	621	-	.	ID="RND-1_FAMILY-323";Tend="1164";Tstart="960";shortTE="F";uid="fa3285d9-df26-4b5a-9667-25e75a429296"
Super-Scaffold_85	RepeatMasker	DNA	1545317	1545678	624	-	.	ID="DNA4-3_AP";Tend="377";Tstart="28";shortTE="F";uid="cfa6877d-913e-4e19-a02d-aa7bdfa74c6c"
Super-Scaffold_85	RepeatMasker	DNA	13006216	13006485	942	-	.	ID="TTAA7_AP";Tend="433";Tstart="150";shortTE="F";uid="2d33e2a3-89c8-418b-b98f-864c8b879a34"
Super-Scaffold_85	RepeatMasker	DNA/hAT-Ac	12290363	12290513	546	-	.	ID="dna8-91_ap";Tend="679";Tstart="552";shortTE="F";uid="1cce569d-edeb-4f71-9287-144d47fb3aa3"
Super-Scaffold_85	RepeatMasker	DNA	17925053	17925571	2330	-	.	ID="TTAA20_AP";Tend="653";Tstart="19";shortTE="F";uid="25e9e01a-ec56-4c13-b257-2a8c22699c19"
Super-Scaffold_85	RepeatMasker	DNA	3871739	3872400	2122	-	.	ID="DNA4-2_AP";Tend="767";Tstart="130";shortTE="F";uid="acdd9fcc-2346-4bad-a882-8098b73ab9ff"
Super-Scaffold_85	RepeatMasker	Unknown	1897517	1897795	520	-	.	ID="RND-1_FAMILY-463";Tend="1307";Tstart="992";shortTE="F";uid="bb129859-50b9-46d7-8154-f0170fe443c7"
Super-Scaffold_85	RepeatMasker	DNA/Ginger-1	5251594	5251742	677	-	.	ID="RND-6_FAMILY-6948";Tend="673";Tstart="521";shortTE="F";uid="fb5a786d-ffdc-4012-8cf5-2774590ad4cc"
Super-Scaffold_85	RepeatMasker	DNA	269826	270537	2504	-	.	ID="DNA4-2_AP";Tend="769";Tstart="1";shortTE="F";uid="c3553c3c-3633-4c65-aab2-3058eafbc172"
Super-Scaffold_85	RepeatMasker	DNA	12542743	12542889	470	-	.	ID="RND-6_FAMILY-19899";Tend="1713";Tstart="1556";shortTE="F";uid="2d33a148-21eb-4642-8b2d-8f66f8934dfe"
Super-Scaffold_85	RepeatMasker	RC/Helitron	13644762	13645404	2822	-	.	ID="RND-6_FAMILY-4755";Tend="1299";Tstart="708";shortTE="F";uid="5aa0e1e4-b936-45b8-81b1-80a8ff7f14ce"
Super-Scaffold_85	RepeatMasker	Retroposon?	4210029	4210306	923	-	.	ID="RND-5_FAMILY-2063";Tend="2813";Tstart="2541";shortTE="F";uid="2258df56-2a25-48df-8367-993084604125"
Super-Scaffold_85	RepeatMasker	Unknown	10888727	10889026	1779	-	.	ID="RND-4_FAMILY-112";Tend="1187";Tstart="881";shortTE="F";uid="58576c9c-b980-49c3-9583-7f0e48262316"
Super-Scaffold_85	RepeatMasker	DNA/Ginger-1	1584733	1585146	1124	-	.	ID="RND-6_FAMILY-6948";Tend="1551";Tstart="1132";shortTE="F";uid="f0849629-f0e1-428f-ae97-93a8ddcc6cff"
Super-Scaffold_85	RepeatMasker	DNA/IS3EU	2820857	2821032	741	-	.	ID="RND-6_FAMILY-8275";TEgroup="ctg_3%7CRND-6_FAMILY-8275%7C1";Tend="5077";Tstart="4962";shortTE="F";uid="74b36699-b6d9-41c6-bb93-d2926a2623f0"
Super-Scaffold_85	RepeatMasker	Unknown	6796899	6797190	2254	-	.	ID="RND-5_FAMILY-5076";Tend="1805";Tstart="1513";shortTE="F";uid="415de6d2-da15-409f-88d0-57268f83b62e"
Super-Scaffold_85	RepeatMasker	Unknown	5705565	5705823	498	-	.	ID="RND-6_FAMILY-24950";Tend="1207";Tstart="939";shortTE="F";uid="953bb724-6a4f-4946-95b9-0047653f06aa"
Super-Scaffold_85	RepeatMasker	DNA/hAT-Ac	6500994	6501157	691	-	.	ID="DNA8-93_AP";Tend="164";Tstart="8";shortTE="F";uid="0e4cc29b-9b5e-411b-9063-b0cb96a54cc6"
Super-Scaffold_85	RepeatMasker	DNA/hAT-Tip100	7907720	7908223	467	-	.	ID="DNA8-13_AP";TEgroup="ctg_3%7CDNA8-13_AP%7C1";Tend="788";Tstart="1";shortTE="T";uid="c62d6d0d-3af1-4f2f-895f-4fe352562327"
Super-Scaffold_85	RepeatMasker	DNA	10007569	10007820	1471	-	.	ID="RND-6_FAMILY-19460";Tend="1236";Tstart="957";shortTE="F";uid="242d99a5-7280-444c-84ae-6fb3b67eb359"
Super-Scaffold_85	RepeatMasker	Unknown	16071430	16071905	1111	-	.	ID="RND-1_FAMILY-7";Tend="935";Tstart="460";shortTE="F";uid="fb344e2d-8e9c-4e8d-8909-ad80b106e02e"
Super-Scaffold_85	RepeatMasker	Retroposon?	17772547	17773170	2587	-	.	ID="SINE2-1_AP";Tend="1393";Tstart="692";shortTE="F";uid="f45b050b-2901-45a2-8af7-234939e484ca"
Super-Scaffold_85	RepeatMasker	DNA/P	4859667	4859823	630	-	.	ID="RND-5_FAMILY-6130";Tend="4901";Tstart="4741";shortTE="F";uid="2c939ef1-9564-4008-8485-68f5849ecbad"
Super-Scaffold_85	RepeatMasker	DNA/hAT-Tip100	16727765	16727871	521	-	.	ID="DNA8-63_AP";Tend="112";Tstart="1";shortTE="F";uid="ac899e37-1479-4664-baf6-4ff1fb08be78"
Super-Scaffold_85	RepeatMasker	LINE/L2	8522705	8522891	1412	-	.	ID="RND-5_FAMILY-6525";Tend="3120";Tstart="2934";shortTE="F";uid="f14fa278-4908-4c2c-a927-7cdab8a191e3"
Super-Scaffold_85	RepeatMasker	DNA/Ginger-1	3857485	3857707	400	-	.	ID="RND-6_FAMILY-6948";Tend="2218";Tstart="1978";shortTE="F";uid="6abf3a71-524b-472a-8b29-59155c04902a"
Super-Scaffold_85	RepeatMasker	DNA/Ginger-1	17814581	17814734	411	-	.	ID="RND-6_FAMILY-1352";Tend="873";Tstart="738";shortTE="F";uid="1f95dd96-4b19-4490-a45d-58ed0fc32765"
Super-Scaffold_85	RepeatMasker	Unknown	14484012	14484704	1035	-	.	ID="RND-6_FAMILY-15738";TEgroup="ctg_3%7CRND-6_FAMILY-15738%7C3";Tend="1383";Tstart="860";shortTE="F";uid="821cb517-ae97-400a-9f50-25a32f15d1f0"
Super-Scaffold_85	RepeatMasker	DNA/hAT	3676353	3676487	601	-	.	ID="DNA8-85_AP";Tend="466";Tstart="333";shortTE="F";uid="e323605f-ee1c-4334-8428-5b2868f9d2fb"
Super-Scaffold_85	RepeatMasker	Retroposon?	14627450	14627593	510	-	.	ID="RND-6_FAMILY-5149";Tend="1975";Tstart="1830";shortTE="F";uid="a0cbe47a-e3a1-43dc-a532-aa77927fe57a"
Super-Scaffold_85	RepeatMasker	LINE/CR1	12725560	12726251	520	-	.	ID="RND-6_FAMILY-6642";Tend="1302";Tstart="602";shortTE="F";uid="ec0ecd09-7c0c-4416-a719-0a40526f9ccc"
Super-Scaffold_85	RepeatMasker	DNA/Ginger-1	5301372	5301633	1140	-	.	ID="RND-6_FAMILY-1352";Tend="1958";Tstart="1676";shortTE="F";uid="5d051e11-4fc2-40e7-913c-e50e8b272ba4"
Super-Scaffold_85	RepeatMasker	DNA/hAT-hAT19	4277730	4277921	585	-	.	ID="RND-6_FAMILY-2046";Tend="2201";Tstart="2015";shortTE="F";uid="1fcecd50-39b9-4ff7-97c6-506b586b6ed9"
Super-Scaffold_85	RepeatMasker	DNA/TcMar-Tigger	11937982	11938163	611	-	.	ID="DNA2-8_AP";TEgroup="ctg_3%7CDNA2-8_AP%7C2";Tend="764";Tstart="1";shortTE="F";uid="7ac153ab-4f8b-44d3-88dc-b71825c8e8a7"
Super-Scaffold_85	RepeatMasker	DNA/Ginger-1	16141392	16141520	599	-	.	ID="RND-6_FAMILY-15982";Tend="751";Tstart="620";shortTE="F";uid="36069ec0-b70b-418d-b4c7-c2823f781a98"
Super-Scaffold_85	RepeatMasker	DNA	15782853	15783129	674	-	.	ID="DNA4-2_AP";Tend="606";Tstart="358";shortTE="F";uid="ed52de4c-b45c-442d-9919-6884caeb5419"
Super-Scaffold_85	RepeatMasker	DNA/TcMar-Tigger	5493821	5493986	500	-	.	ID="RND-6_FAMILY-1180";Tend="1476";Tstart="1297";shortTE="F";uid="87e79071-2d0f-4224-aa44-8294cbb309f7"
Super-Scaffold_85	RepeatMasker	DNA/hAT	10006322	10006634	561	-	.	ID="DNA8-1_AP";Tend="512";Tstart="225";shortTE="F";uid="205f90b1-d184-49c9-b3cb-df26ac13e20d"
Super-Scaffold_85	RepeatMasker	Retroposon?	15895712	15896402	1711	-	.	ID="SINE2-1_AP";Tend="1763";Tstart="1063";shortTE="F";uid="d915c429-9345-4e90-bd89-920df106fcd8"
Super-Scaffold_85	RepeatMasker	DNA	15488280	15488657	745	-	.	ID="DNA-TTAA-1_AP";Tend="423";Tstart="1";shortTE="F";uid="de2b2ddd-c65d-4b88-8118-c5e622274cc8"
Super-Scaffold_85	RepeatMasker	DNA	9312947	9313142	540	-	.	ID="DNA4-3_AP";Tend="301";Tstart="94";shortTE="F";uid="17df6b11-052d-4e07-bc3c-cc006f9fb3ba"
Super-Scaffold_85	RepeatMasker	Unknown	10756503	10758123	6190	-	.	ID="RND-3_FAMILY-1345";Tend="2345";Tstart="724";shortTE="F";uid="4ffc612b-cfe8-4231-b05c-b80a039c06ee"
Super-Scaffold_85	RepeatMasker	DNA/hAT-Charlie	4397789	4397921	404	-	.	ID="DNA8-72_AP";Tend="133";Tstart="7";shortTE="F";uid="44b44720-7481-4192-b49d-8d790ac64a31"
Super-Scaffold_85	RepeatMasker	DNA/Ginger-1	13353766	13353964	575	-	.	ID="RND-6_FAMILY-1837";Tend="418";Tstart="217";shortTE="F";uid="fbaf972d-64ea-4935-b6d2-ac44736da023"
Super-Scaffold_85	RepeatMasker	Unknown	18278809	18281375	23935	-	.	ID="RND-1_FAMILY-10";Tend="3399";Tstart="1";shortTE="F";uid="752e1c27-2909-41bb-a7c9-688c3503ccc9"
Super-Scaffold_85	RepeatMasker	LINE/CR1	13343888	13344992	7626	-	.	ID="RND-6_FAMILY-19857";Tend="1821";Tstart="730";shortTE="F";uid="401fa79e-9355-467a-b01c-0bc62e151c9f"
Super-Scaffold_85	RepeatMasker	Unknown	10398490	10399033	2321	-	.	ID="RND-5_FAMILY-3346";Tend="1493";Tstart="929";shortTE="F";uid="1e1f5236-616d-4ef9-a987-bdc642f59047"
Super-Scaffold_85	RepeatMasker	LINE/I	17292152	17292458	653	-	.	ID="RND-5_FAMILY-1473";Tend="1873";Tstart="1572";shortTE="F";uid="f31846da-8058-4cbe-bea7-2b0e4a7a8cdf"
Super-Scaffold_85	RepeatMasker	DNA	6016202	6016329	572	-	.	ID="TTAA8_AP";Tend="437";Tstart="308";shortTE="F";uid="6959ccb4-2cc3-4c14-9e6e-0af0c563388b"
Super-Scaffold_85	RepeatMasker	DNA	16025291	16025468	579	-	.	ID="DNA-TTAA-1_AP";Tend="390";Tstart="218";shortTE="F";uid="8a768677-6c19-4dd5-95fd-745b29c4d4f9"
Super-Scaffold_85	RepeatMasker	DNA	7810605	7810860	620	-	.	ID="dnax-2_ap";Tend="211";Tstart="1";shortTE="F";uid="41bdf9c7-0512-4af6-9439-19c10fce51e3"
Super-Scaffold_85	RepeatMasker	DNA/P	2387858	2388007	701	-	.	ID="RND-5_FAMILY-6130";Tend="4901";Tstart="4748";shortTE="F";uid="97973fc9-4b9c-4f6f-a084-a70b49805044"
Super-Scaffold_85	RepeatMasker	Unknown	2483481	2483911	3104	-	.	ID="RND-6_FAMILY-4563";Tend="1381";Tstart="944";shortTE="F";uid="e1ea3d66-b36e-4ac6-856f-60acee47b1d7"
Super-Scaffold_85	RepeatMasker	Unknown	2109983	2110368	1885	-	.	ID="RND-5_FAMILY-1367";Tend="1370";Tstart="970";shortTE="F";uid="219b9c78-ae6a-4495-91fd-afbf8c09e1b5"
Super-Scaffold_85	RepeatMasker	DNA	13303215	13303479	424	-	.	ID="TTAA2D_AP";Tend="235";Tstart="1";shortTE="F";uid="0e8711a0-ddeb-448e-a76e-e21b04f41d3c"
Super-Scaffold_85	RepeatMasker	DNA	10141826	10142063	618	-	.	ID="RND-5_FAMILY-11747";Tend="1170";Tstart="915";shortTE="F";uid="dda344f0-c0aa-4883-b6d9-8a754cc266ea"
Super-Scaffold_85	RepeatMasker	LTR/Gypsy	17982489	17984015	4812	-	.	ID="RND-1_FAMILY-250";Tend="1543";Tstart="463";shortTE="F";uid="881b4976-8323-46ba-aea0-70ec9fbdef1a"
Super-Scaffold_85	RepeatMasker	DNA	14101209	14101345	592	-	.	ID="dna4-2_ap";Tend="129";Tstart="1";shortTE="F";uid="e29cc369-6325-442d-b6a4-f135c5591591"
Super-Scaffold_85	RepeatMasker	LINE/R1	60086	61300	2270	-	.	ID="SART-5_API";Tend="3624";Tstart="2410";shortTE="F";uid="d8ca3937-fb7a-4d42-86bc-7d897ebbb092"
Super-Scaffold_85	RepeatMasker	DNA/MULE-MuDR	18498595	18498731	818	-	.	ID="RND-6_FAMILY-13384";Tend="989";Tstart="851";shortTE="F";uid="98d91214-f648-4ac6-8f19-01cdc9410b53"
Super-Scaffold_85	RepeatMasker	Unknown	9994942	9995433	3338	-	.	ID="RND-6_FAMILY-2218";Tend="1272";Tstart="772";shortTE="F";uid="776e73f2-b9bf-4ea3-a3a9-cc1deec32486"
Super-Scaffold_85	RepeatMasker	DNA/Ginger-1	3756921	3757097	603	-	.	ID="RND-6_FAMILY-1352";Tend="2150";Tstart="1935";shortTE="F";uid="0b939521-ff0d-4f11-9d06-0ca3e7e48537"
Super-Scaffold_85	RepeatMasker	DNA/Ginger-1	6096938	6097099	432	-	.	ID="RND-6_FAMILY-1352";Tend="1728";Tstart="1560";shortTE="F";uid="46789791-ace5-496c-9a2f-25ad714e4884"
Super-Scaffold_85	RepeatMasker	LTR/Copia	16437025	16437297	2433	-	.	ID="RND-6_FAMILY-395";Tend="623";Tstart="351";shortTE="F";uid="905aed37-45db-4c8e-948a-d15b2facd33d"
Super-Scaffold_85	RepeatMasker	Unknown	7529824	7534655	5887	-	.	ID="RND-6_FAMILY-110";TEgroup="ctg_3%7CRND-6_FAMILY-110%7C1";Tend="6189";Tstart="861";shortTE="F";uid="c176a395-2c43-4b88-9812-fa588c72f5c6"
Super-Scaffold_85	RepeatMasker	DNA/MULE-MuDR	4837136	4837436	784	-	.	ID="RND-1_FAMILY-100";Tend="1384";Tstart="1085";shortTE="F";uid="0e8f7f3e-831f-46f6-9407-4bd3276c35e7"
Super-Scaffold_85	RepeatMasker	DNA/P	18534106	18534242	498	-	.	ID="RND-5_FAMILY-6130";Tend="4898";Tstart="4752";shortTE="F";uid="35240703-e865-40de-aa09-9049cca0e562"
Super-Scaffold_85	RepeatMasker	Unknown	17340438	17340818	2019	-	.	ID="RND-4_FAMILY-83";Tend="1360";Tstart="977";shortTE="F";uid="28dbbfe4-b1c6-4ff4-aad1-0b800a8fb682"
Super-Scaffold_85	RepeatMasker	DNA/hAT-hAT19	7947923	7948141	743	-	.	ID="DNA8-88_AP";Tend="207";Tstart="2";shortTE="F";uid="90266dc6-a4b3-480e-9a60-afd42d2b806f"
Super-Scaffold_85	RepeatMasker	DNA	18693344	18693595	1567	-	.	ID="ttaa3b_ap";Tend="250";Tstart="1";shortTE="F";uid="a9bd5937-dc74-46da-b2bf-248f774a3421"
Super-Scaffold_85	RepeatMasker	DNA	14761857	14761974	518	-	.	ID="TTAA3_AP";Tend="293";Tstart="177";shortTE="F";uid="b5e645fd-a11d-47f7-8720-6c868b4af848"
Super-Scaffold_85	RepeatMasker	DNA/hAT-Charlie	2967877	2968030	778	-	.	ID="DNA8-55B_AP";Tend="153";Tstart="2";shortTE="F";uid="22a9de56-8688-4ae1-b658-9c99da31ff5b"
Super-Scaffold_85	RepeatMasker	DNA	4097891	4098073	508	-	.	ID="TTAA2C_AP";Tend="423";Tstart="233";shortTE="F";uid="9e410ee5-c6b9-4370-bc31-c8db92309d76"
Super-Scaffold_85	RepeatMasker	LTR/Pao	6736273	6737502	960	-	.	ID="RND-6_FAMILY-505";Tend="1309";Tstart="236";shortTE="F";uid="16baf890-d634-40ea-9335-f725880036db"
Super-Scaffold_85	RepeatMasker	DNA/MULE-MuDR	15997660	15998198	1388	-	.	ID="MUDR1X_AP";TEgroup="ctg_3%7CMUDR1X_AP%7C4";Tend="2394";Tstart="1";shortTE="F";uid="0a878b5f-5c6b-4616-93c8-9454bc370338"
Super-Scaffold_85	RepeatMasker	DNA/hAT-hAT19	8658850	8658993	437	-	.	ID="RND-6_FAMILY-7308";Tend="1955";Tstart="1800";shortTE="F";uid="d67f30b9-cbd4-44cd-88ea-febcb10a923b"
Super-Scaffold_85	RepeatMasker	DNA/MULE-MuDR	6070510	6070638	814	-	.	ID="RND-6_FAMILY-536";Tend="1062";Tstart="937";shortTE="F";uid="68774cd5-ddb4-4e5a-a3e4-8bfdd104e10a"
Super-Scaffold_85	RepeatMasker	DNA/hAT	5585973	5586288	816	-	.	ID="DNA8-1_AP";Tend="847";Tstart="547";shortTE="F";uid="3630d66f-d0c8-4d69-aa38-a6fc942b47ac"
Super-Scaffold_85	RepeatMasker	DNA/hAT	15052806	15058541	45920	-	.	ID="RND-6_FAMILY-14561";Tend="6181";Tstart="184";shortTE="F";uid="76aa3626-b6b1-40e5-a30f-e48c9e861267"
Super-Scaffold_85	RepeatMasker	Unknown	13531252	13531969	3799	-	.	ID="RND-6_FAMILY-3840";Tend="1588";Tstart="851";shortTE="F";uid="b6873784-4637-4396-98e8-b85aaee72fe7"
Super-Scaffold_85	RepeatMasker	DNA/hAT-Charlie	6677873	6678330	2774	-	.	ID="RND-6_FAMILY-8286";Tend="1373";Tstart="917";shortTE="F";uid="6dd0ca3a-7bfa-4009-b777-f79bc921aeca"
Super-Scaffold_85	RepeatMasker	DNA	12453934	12454206	432	-	.	ID="DNA4-3_AP";Tend="635";Tstart="324";shortTE="F";uid="395c5c44-a302-415d-a39e-ac0d7ef8103a"
Super-Scaffold_85	RepeatMasker	DNA	6659223	6659550	975	-	.	ID="TTAA11_AP";Tend="374";Tstart="18";shortTE="F";uid="75b7ab69-836c-4909-b2aa-72646e9d2371"
Super-Scaffold_85	RepeatMasker	Unknown	18618885	18619397	2278	-	.	ID="RND-6_FAMILY-15449";TEgroup="ctg_3%7CRND-6_FAMILY-15449%7C1";Tend="1782";Tstart="1383";shortTE="F";uid="01a89769-918b-4679-b43d-bfac925025e2"
Super-Scaffold_85	RepeatMasker	Unknown	12627299	12627743	3004	-	.	ID="RND-6_FAMILY-7747";Tend="1422";Tstart="978";shortTE="F";uid="c9a7f6c4-4745-4acf-9fd0-06a362abbd9b"
Super-Scaffold_85	RepeatMasker	Unknown	3682555	3682901	1761	-	.	ID="RND-4_FAMILY-112";Tend="1598";Tstart="1236";shortTE="F";uid="15f5fdc6-29ca-45a6-a7e4-a4c6227743d6"
Super-Scaffold_85	RepeatMasker	DNA/TcMar-Mariner	10880374	10881054	3328	-	.	ID="RND-1_FAMILY-530";Tend="1657";Tstart="902";shortTE="F";uid="f10e7f63-a5af-42a6-8c9e-ddd299f60b77"
Super-Scaffold_85	RepeatMasker	DNA/hAT-Tip100	12507611	12511741	35783	-	.	ID="RND-6_FAMILY-1392";Tend="4319";Tstart="197";shortTE="F";uid="91249c3d-732d-4d14-a156-2bd14b8b4261"
Super-Scaffold_85	RepeatMasker	RC/Helitron	1908396	1908862	433	-	.	ID="RND-5_FAMILY-6677";TEgroup="ctg_3%7CRND-5_FAMILY-6677%7C1";Tend="1544";Tstart="976";shortTE="T";uid="dff7b6c7-48ed-4f05-b748-17ad1e93450b"
Super-Scaffold_85	RepeatMasker	Unknown	5519430	5519636	1703	-	.	ID="RND-5_FAMILY-509";Tend="1734";Tstart="1528";shortTE="F";uid="dd448568-5974-4148-bcb4-95df968d474c"
Super-Scaffold_85	RepeatMasker	DNA	886001	886110	409	-	.	ID="RND-5_FAMILY-5541";Tend="799";Tstart="688";shortTE="F";uid="10c5bbcc-8355-4d9e-8650-b120e2583bfa"
Super-Scaffold_85	RepeatMasker	DNA	18699526	18699646	566	-	.	ID="ttaa3c_ap";Tend="272";Tstart="163";shortTE="F";uid="57d8b9b8-9674-492d-8c5d-cdd18e8ae517"
Super-Scaffold_85	RepeatMasker	DNA/hAT?	12626772	12626973	528	-	.	ID="rnd-6_family-3477";Tend="1781";Tstart="1611";shortTE="F";uid="7293ba41-7d13-4202-8517-b960ddbc0e42"
Super-Scaffold_85	RepeatMasker	DNA	7184640	7184945	1503	-	.	ID="DNA-TTAA-1_AP";Tend="405";Tstart="91";shortTE="F";uid="c8c60ccf-60d6-4752-8b6b-ce86dfdddeae"
Super-Scaffold_85	RepeatMasker	Retroposon?	14128164	14128928	1362	-	.	ID="SINE2-1_AP";Tend="1674";Tstart="884";shortTE="F";uid="083b1045-a1ff-47f9-9d02-50ce7837959a"
Super-Scaffold_85	RepeatMasker	DNA/PIF-Spy	9177648	9177816	462	-	.	ID="ISL2EU-3N1_CFL";Tend="342";Tstart="167";shortTE="F";uid="ce8e042e-762e-4adc-b5c0-491f1ad84b70"
Super-Scaffold_85	RepeatMasker	DNA/TcMar-Tigger	6077062	6077679	3336	-	.	ID="RND-5_FAMILY-5722";Tend="1667";Tstart="976";shortTE="F";uid="ac3c18b9-ceaa-436d-8003-8adf921f6f36"
Super-Scaffold_85	RepeatMasker	DNA/hAT?	6715311	6715500	773	-	.	ID="DNA8-60_AP";Tend="356";Tstart="157";shortTE="F";uid="e3a38f09-60cb-4220-a65b-1728ea92218f"
Super-Scaffold_85	RepeatMasker	Retroposon?	6072317	6072801	746	-	.	ID="RND-6_FAMILY-4225";Tend="951";Tstart="515";shortTE="F";uid="9926004d-6862-445c-a6f3-7d15b627fcda"
Super-Scaffold_85	RepeatMasker	DNA	7279597	7280116	2275	-	.	ID="DNA4-2_AP";Tend="528";Tstart="1";shortTE="F";uid="e4293323-e82c-4c90-8665-dee1417c7283"
Super-Scaffold_85	RepeatMasker	DNA	14692014	14692391	891	-	.	ID="DNA4-3_AP";Tend="533";Tstart="148";shortTE="F";uid="5205b0d7-d66f-4300-b291-25791b39a84c"
Super-Scaffold_85	RepeatMasker	DNA/hAT-hAT19	1827698	1828284	961	-	.	ID="DNA8-74_AP";TEgroup="ctg_3%7CDNA8-74_AP%7C1";Tend="901";Tstart="1";shortTE="F";uid="b478c71b-bda9-409f-9c75-8734f6096297"
Super-Scaffold_85	RepeatMasker	Unknown	9653696	9654372	2878	-	.	ID="RND-1_FAMILY-188";Tend="1146";Tstart="357";shortTE="F";uid="f7191eda-f687-4832-9988-86a235764e14"
Super-Scaffold_85	RepeatMasker	Unknown	7613048	7613467	776	-	.	ID="RND-4_FAMILY-1804";Tend="1355";Tstart="529";shortTE="F";uid="5afcffbb-6352-4c8b-a493-b5c8981729b8"
Super-Scaffold_85	RepeatMasker	DNA/TcMar-Mariner	10417181	10417309	457	-	.	ID="MARINER-N13_HSAL";Tend="497";Tstart="369";shortTE="F";uid="7e13bf5e-3364-4458-86b7-bda75c26462c"
Super-Scaffold_85	RepeatMasker	LINE/L2	3860814	3861281	2920	-	.	ID="RND-6_FAMILY-4154";Tend="2638";Tstart="2172";shortTE="F";uid="f314f1b9-2b61-423d-a14b-c1c715a383ea"
Super-Scaffold_85	RepeatMasker	DNA/MULE-MuDR	6030631	6030734	516	-	.	ID="RND-6_FAMILY-689";Tend="1521";Tstart="1425";shortTE="F";uid="7a3fda2b-a46d-490b-9e86-b9681731c877"
Super-Scaffold_85	RepeatMasker	DNA	712422	713251	645	-	.	ID="dna4-2_ap";Tend="770";Tstart="1";shortTE="F";uid="9fa6e6da-5a36-4523-8822-63d0132251b5"
Super-Scaffold_85	RepeatMasker	LINE/L2	17569203	17570845	14884	-	.	ID="RND-6_FAMILY-9660";Tend="3678";Tstart="2036";shortTE="F";uid="14fde038-86b6-4284-91ec-16793134fcf3"
Super-Scaffold_85	RepeatMasker	DNA/hAT-Charlie	2767135	2767719	2964	-	.	ID="RND-6_FAMILY-321";TEgroup="ctg_3%7CRND-6_FAMILY-321%7C1";Tend="1616";Tstart="862";shortTE="F";uid="037aac40-a430-4869-8d82-c3deb154e6ea"
Super-Scaffold_85	RepeatMasker	LINE/I-Jockey	32056	33676	3097	-	.	ID="RND-6_FAMILY-5914";Tend="2255";Tstart="733";shortTE="F";uid="52accba5-c312-42f3-8cf5-6a1dd8cbb14e"
Super-Scaffold_85	RepeatMasker	RC/Helitron	11616107	11616468	867	-	.	ID="RND-1_FAMILY-138";Tend="1519";Tstart="1166";shortTE="F";uid="908e0473-7395-4a16-8b23-7a604a75a2f2"
Super-Scaffold_85	RepeatMasker	Unknown	7895511	7895723	1018	-	.	ID="RND-1_FAMILY-231";Tend="1438";Tstart="1238";shortTE="F";uid="e1a7fe3d-7e28-4c97-ab9a-81d8d616e952"
Super-Scaffold_85	RepeatMasker	DNA	1460072	1460769	2486	-	.	ID="DNA4-2_AP";Tend="769";Tstart="113";shortTE="F";uid="afa1cbdd-c62f-4ab9-ac50-933cb1460399"
Super-Scaffold_85	RepeatMasker	DNA	4149011	4149673	2327	-	.	ID="DNA4-2_AP";Tend="769";Tstart="1";shortTE="F";uid="b98d6e45-08a6-41b5-a40d-f5d8ee2647c9"
Super-Scaffold_85	RepeatMasker	DNA/Kolobok-T2	4771464	4771590	462	-	.	ID="REP-4_PBA";Tend="602";Tstart="478";shortTE="F";uid="ef719cd6-777c-4ef3-ae8f-20ea32c81a92"
Super-Scaffold_85	RepeatMasker	DNA/P	14808407	14808547	592	-	.	ID="RND-5_FAMILY-6130";Tend="4892";Tstart="4740";shortTE="F";uid="e0e83f09-a646-4d11-be44-615cc705b327"
Super-Scaffold_85	RepeatMasker	DNA/MULE-NOF	14895982	14896185	517	-	.	ID="REHAVKUS1_AP";Tend="3097";Tstart="2894";shortTE="F";uid="8faca37d-d8f5-4028-b7ad-9bf99e5e3e08"
Super-Scaffold_85	RepeatMasker	Unknown	18740434	18740809	2189	-	.	ID="RND-6_FAMILY-40050";Tend="1342";Tstart="936";shortTE="F";uid="f1cbf848-3daa-48d2-b0f7-3c50cd872b0b"
Super-Scaffold_85	RepeatMasker	LTR/Gypsy	17990904	17992069	4450	-	.	ID="RND-1_FAMILY-250";Tend="1543";Tstart="493";shortTE="F";uid="c010a16b-c957-47b4-86a9-1417c0f9a0b1"
Super-Scaffold_85	RepeatMasker	DNA/TcMar-Tc1	1824129	1824839	1949	-	.	ID="RND-1_FAMILY-44";TEgroup="ctg_3%7CRND-1_FAMILY-44%7C2";Tend="3150";Tstart="2202";shortTE="F";uid="0f3ecdf2-e300-48cc-b726-52c90a9a8d6c"
Super-Scaffold_85	RepeatMasker	Retroposon?	865970	866101	414	-	.	ID="RND-6_FAMILY-5149";Tend="1969";Tstart="1835";shortTE="F";uid="228501b6-d7a5-4a5f-89f9-f242ac5be8dd"
Super-Scaffold_85	RepeatMasker	DNA/TcMar-Tc1	1834021	1834267	410	-	.	ID="rnd-1_family-292";Tend="1933";Tstart="1681";shortTE="F";uid="d1b87539-418b-4d8e-a278-acf869c58027"
Super-Scaffold_85	RepeatMasker	DNA/hAT-hAT19	4292411	4292584	661	-	.	ID="RND-6_FAMILY-2046";Tend="1715";Tstart="1523";shortTE="F";uid="b37e7782-e908-4e5a-b3d2-c85a7f30ecf6"
Super-Scaffold_85	RepeatMasker	DNA/hAT-Tip100	13269631	13269753	417	-	.	ID="RND-6_FAMILY-13862";Tend="1075";Tstart="960";shortTE="F";uid="7949d209-2c83-4d95-bce2-ded0ec012248"
Super-Scaffold_85	RepeatMasker	DNA	3852975	3853111	446	-	.	ID="RND-6_FAMILY-2125";Tend="5348";Tstart="5220";shortTE="F";uid="6b024b50-f43a-44bd-80eb-5c44bd2aa3f5"
Super-Scaffold_85	RepeatMasker	Unknown	16352369	16352624	1561	-	.	ID="RND-5_FAMILY-471";Tend="490";Tstart="232";shortTE="F";uid="15f2e281-5ba7-48f8-9e23-62f1466fb151"
Super-Scaffold_85	RepeatMasker	DNA/PIF-Harbinger	8152675	8153072	460	-	.	ID="RND-6_FAMILY-8673";Tend="5593";Tstart="5193";shortTE="F";uid="96ae6e38-4dff-49c9-b1fb-661024bc35ee"
Super-Scaffold_85	RepeatMasker	LINE/I	13293936	13294613	1766	-	.	ID="RND-5_FAMILY-2048";Tend="1608";Tstart="933";shortTE="F";uid="ac8d19cf-9131-4716-8e92-a9138c446456"
Super-Scaffold_85	RepeatMasker	Unknown	2182026	2182274	454	-	.	ID="RND-6_FAMILY-9850";TEgroup="ctg_3%7CRND-6_FAMILY-9850%7C1";Tend="845";Tstart="665";shortTE="T";uid="7294ca31-c33e-42a0-b492-e6f3331e7503"
Super-Scaffold_85	RepeatMasker	Unknown	12767883	12768362	1411	-	.	ID="RND-4_FAMILY-1804";Tend="1041";Tstart="562";shortTE="F";uid="1df3021a-00e8-483f-b397-941719588359"
Super-Scaffold_85	RepeatMasker	DNA/hAT-Charlie	7388673	7388814	479	-	.	ID="RND-6_FAMILY-3711";Tend="2185";Tstart="2063";shortTE="F";uid="2da754c4-890d-4002-a134-f2080aae86ba"
Super-Scaffold_85	RepeatMasker	DNA	13275309	13276101	732	-	.	ID="DNA4-2_AP";TEgroup="ctg_3%7CDNA4-2_AP%7C6";Tend="769";Tstart="260";shortTE="F";uid="73144d43-d3dd-4495-b57b-1693eedac445"
Super-Scaffold_85	RepeatMasker	LINE/I	9385853	9386308	3489	-	.	ID="RND-6_FAMILY-27110";Tend="1377";Tstart="922";shortTE="F";uid="ad5692f1-dc39-4a6f-99bd-3db3f66f9c24"
Super-Scaffold_85	RepeatMasker	RC/Helitron	12502843	12503486	1951	-	.	ID="RND-5_FAMILY-1249";Tend="1586";Tstart="986";shortTE="F";uid="220a5b37-03cf-49b6-b1de-1f2684803e00"
Super-Scaffold_85	RepeatMasker	DNA/Ginger-1	7363842	7363993	540	-	.	ID="RND-6_FAMILY-1352";Tend="1773";Tstart="1612";shortTE="F";uid="15bd4517-456b-44e2-9f88-70d7c8518e90"
Super-Scaffold_85	RepeatMasker	DNA/hAT-hAT19	9882395	9882682	1026	-	.	ID="DNA8-96_AP";Tend="283";Tstart="1";shortTE="F";uid="188a351b-e33d-45ee-ab19-2d7c9fb90eb1"
Super-Scaffold_85	RepeatMasker	DNA/Ginger-2	9145488	9145967	606	-	.	ID="RND-6_FAMILY-5547";Tend="1470";Tstart="1129";shortTE="F";uid="3a59e936-6c9f-4045-a422-fd95d75e7cdd"
Super-Scaffold_85	RepeatMasker	RC/Helitron	2157310	2157530	663	-	.	ID="RND-6_FAMILY-11504";Tend="1446";Tstart="1182";shortTE="F";uid="01cd1ec4-9a84-47dd-851d-2b012d1a8cf8"
Super-Scaffold_85	RepeatMasker	DNA/Ginger-1	18170287	18170562	656	-	.	ID="RND-6_FAMILY-15982";Tend="1399";Tstart="1119";shortTE="F";uid="ae33b8e4-cf59-4c97-9dc9-4b67532888e7"
Super-Scaffold_85	RepeatMasker	DNA	2947254	2947678	2309	-	.	ID="TTAA3B_AP";Tend="435";Tstart="1";shortTE="F";uid="b7975938-9d14-4a2b-902d-c020ec859139"
Super-Scaffold_85	RepeatMasker	DNA	5338411	5338679	1150	-	.	ID="RND-6_FAMILY-34263";Tend="917";Tstart="612";shortTE="F";uid="600a1721-db08-4727-8fe4-1031308f7b13"
Super-Scaffold_85	RepeatMasker	Unknown	12561867	12562055	977	-	.	ID="RND-1_FAMILY-349";Tend="1105";Tstart="913";shortTE="F";uid="32b42af0-609c-4a4f-8c27-16d44beb6ec6"
Super-Scaffold_85	RepeatMasker	LINE/I-Jockey	9439001	9439288	467	-	.	ID="RND-6_FAMILY-5914";Tend="1027";Tstart="702";shortTE="F";uid="0f637886-62c4-47bc-9407-551587bff8fb"
Super-Scaffold_85	RepeatMasker	Unknown	14749322	14749580	789	-	.	ID="RND-6_FAMILY-18173";Tend="1313";Tstart="1088";shortTE="F";uid="fc22f165-a16e-4b40-ac1b-c60774226c45"
Super-Scaffold_85	RepeatMasker	Unknown	5187974	5188082	423	-	.	ID="RND-6_FAMILY-14093";Tend="1860";Tstart="1750";shortTE="F";uid="7fbed4fe-4a82-435a-b722-ad5578fd15dc"
Super-Scaffold_85	RepeatMasker	DNA/Ginger-1	11416474	11417101	1896	-	.	ID="RND-6_FAMILY-1352";Tend="2001";Tstart="1386";shortTE="F";uid="ab4e25a5-b393-4a67-a979-4d35131b1027"
Super-Scaffold_85	RepeatMasker	RC/Helitron	17831921	17832700	1791	-	.	ID="RND-1_FAMILY-138";Tend="1831";Tstart="899";shortTE="F";uid="206d2337-3fa2-4865-a10d-630ec4c376f8"
Super-Scaffold_85	RepeatMasker	DNA/MULE-MuDR	8877731	8878331	3196	-	.	ID="RND-1_FAMILY-65";Tend="5421";Tstart="4774";shortTE="F";uid="09c3e8e6-e3bb-4a66-8919-61864b87c061"
Super-Scaffold_85	RepeatMasker	DNA/hAT-Tip100	48882	49755	791	-	.	ID="RND-6_FAMILY-4240";Tend="2705";Tstart="1828";shortTE="F";uid="13be62cb-7a5b-48dd-9235-b3940d1c7c4a"
Super-Scaffold_85	RepeatMasker	DNA/hAT	9617112	9617613	3917	-	.	ID="RND-5_FAMILY-901";Tend="1474";Tstart="969";shortTE="F";uid="5029a7bc-52c6-4b4c-b99e-9bcd3151ec13"
Super-Scaffold_85	RepeatMasker	DNA	14051657	14051972	515	-	.	ID="rnd-5_family-30";Tend="1101";Tstart="685";shortTE="F";uid="d4f2df5e-0a9d-40b0-8af0-58f0c2a899e5"
Super-Scaffold_85	RepeatMasker	DNA	2420813	2420915	466	-	.	ID="RND-1_FAMILY-49";Tend="1093";Tstart="992";shortTE="F";uid="7a0acc15-d58d-4459-93c7-64be8e57a16a"
Super-Scaffold_85	RepeatMasker	Unknown	10975557	10975748	412	-	.	ID="RND-6_FAMILY-1206";Tend="213";Tstart="30";shortTE="F";uid="0b80f9c4-a1e3-4487-81e3-cec7f1dcd043"
Super-Scaffold_85	RepeatMasker	DNA	13007520	13007643	697	-	.	ID="TTAA7_AP";Tend="138";Tstart="1";shortTE="F";uid="cc387602-04b0-4a94-a24b-f84fb62d4fcd"
Super-Scaffold_85	RepeatMasker	DNA/TcMar-Tc1	6702760	6703078	933	-	.	ID="RND-1_FAMILY-44";Tend="927";Tstart="608";shortTE="F";uid="af567f2a-4a8e-4a57-a9e0-55e552d833df"
Super-Scaffold_85	RepeatMasker	Unknown	397075	397292	1539	-	.	ID="RND-1_FAMILY-17";Tend="1193";Tstart="976";shortTE="F";uid="9e29dd76-f45a-4578-b2b8-f60d2f54c62f"
Super-Scaffold_85	RepeatMasker	DNA/TcMar-Tc1	2517104	2517275	530	-	.	ID="rnd-1_family-103";Tend="1075";Tstart="894";shortTE="F";uid="47a000b0-fc46-489a-9deb-ae4f19aeac1c"
Super-Scaffold_85	RepeatMasker	DNA	6409835	6410617	5587	-	.	ID="RND-5_FAMILY-5494";Tend="1703";Tstart="929";shortTE="F";uid="cc07f589-e9f1-4a3a-b2e3-101fa87dbb62"
Super-Scaffold_85	RepeatMasker	DNA	16667654	16668119	542	-	.	ID="DNA4-2_AP";Tend="647";Tstart="135";shortTE="F";uid="4334ea93-bc21-4372-89ec-4e4f68d90e32"
Super-Scaffold_85	RepeatMasker	Unknown	9468389	9468799	2621	-	.	ID="RND-5_FAMILY-1367";Tend="1380";Tstart="966";shortTE="F";uid="0ce76076-ca30-4f01-9329-4302ddc56abe"
Super-Scaffold_85	RepeatMasker	DNA/TcMar-Tc1	4534454	4534572	465	-	.	ID="MARINER-N22_AG";Tend="188";Tstart="70";shortTE="F";uid="2f24f943-4fe2-4214-9a3f-d122ba05348f"
Super-Scaffold_85	RepeatMasker	Retroposon?	16517720	16517856	527	-	.	ID="RND-5_FAMILY-2063";Tend="2694";Tstart="2560";shortTE="F";uid="81cc7da7-5c2f-4403-8a49-3b6d8a582447"
Super-Scaffold_85	RepeatMasker	DNA	17866639	17866799	457	-	.	ID="ttaa3c_ap";Tend="377";Tstart="218";shortTE="F";uid="3551f30a-6741-4a5b-83c5-5bd5fd3066e4"
Super-Scaffold_85	RepeatMasker	DNA	14569437	14569564	424	-	.	ID="RND-6_FAMILY-2704";Tend="1016";Tstart="888";shortTE="F";uid="014b8a7b-bf3c-49a8-b6ba-e47dbc5fea98"
Super-Scaffold_85	RepeatMasker	Unknown	15279316	15279433	694	-	.	ID="RND-1_FAMILY-172";Tend="1602";Tstart="1484";shortTE="F";uid="e5c31c90-d4de-42d7-9894-df07b979bcf3"
Super-Scaffold_85	RepeatMasker	DNA	10459972	10460115	512	-	.	ID="dna4-2_ap";Tend="769";Tstart="631";shortTE="F";uid="ccceb7a0-f170-4b95-91ef-a9d43ed9f709"
Super-Scaffold_85	RepeatMasker	DNA	14009279	14009579	1150	-	.	ID="DNA4-2_AP";Tend="291";Tstart="1";shortTE="F";uid="f0eed3e3-1c9d-4e7f-8328-008e219cee13"
Super-Scaffold_85	RepeatMasker	LTR/Gypsy	18016213	18018888	7550	-	.	ID="RND-1_FAMILY-250";Tend="1815";Tstart="1";shortTE="F";uid="bb71ed92-4671-477b-8b00-f92ec8b455b6"
Super-Scaffold_85	RepeatMasker	DNA	6482611	6482922	495	-	.	ID="dna4-2b_ap";Tend="387";Tstart="87";shortTE="F";uid="0fdc4776-1137-475f-83ed-e6fb4e4560ae"
Super-Scaffold_85	RepeatMasker	DNA	7763250	7763455	508	-	.	ID="DNA4-2_AP";Tend="500";Tstart="293";shortTE="F";uid="89fa86fa-3e81-41bf-8aab-7fb4a999dcb3"
Super-Scaffold_85	RepeatMasker	DNA/hAT-Tip100	6111641	6112140	3788	-	.	ID="RND-1_FAMILY-303";Tend="1484";Tstart="998";shortTE="F";uid="cb5d0f9c-cf34-4b5d-bdba-3e6acc624398"
Super-Scaffold_85	RepeatMasker	DNA/Ginger-1	12664281	12664594	1785	-	.	ID="RND-6_FAMILY-1352";Tend="1905";Tstart="1605";shortTE="F";uid="bd4e0062-109c-4583-a13c-87c8facaa321"
Super-Scaffold_85	RepeatMasker	DNA/hAT-hAT19	7895820	7896317	751	-	.	ID="RND-6_FAMILY-10041";Tend="456";Tstart="6";shortTE="F";uid="664f35e2-9068-4a51-9230-b953fc217385"
Super-Scaffold_85	RepeatMasker	DNA	11817128	11817390	707	-	.	ID="DNA4-2B_AP";Tend="272";Tstart="13";shortTE="F";uid="100a49ef-3acf-482c-80a4-4be097a7e70c"
Super-Scaffold_85	RepeatMasker	DNA/hAT-Tip100	10504639	10505448	6303	-	.	ID="RND-6_FAMILY-2491";Tend="1764";Tstart="928";shortTE="F";uid="e09d4165-dc22-487d-b0ee-03ecb8e7056c"
Super-Scaffold_85	RepeatMasker	DNA	18729319	18729529	623	-	.	ID="RND-1_FAMILY-64";Tend="1861";Tstart="1618";shortTE="F";uid="108b4d0d-ae48-42cc-ae8f-3674b402f213"
Super-Scaffold_85	RepeatMasker	DNA/Ginger-1	17852082	17852589	1248	-	.	ID="RND-6_FAMILY-1352";Tend="2010";Tstart="1445";shortTE="F";uid="c3c9c4e6-1c8e-4962-9474-5e0da0ed2258"
Super-Scaffold_85	RepeatMasker	Unknown	7243625	7243751	518	-	.	ID="RND-6_FAMILY-15738";Tend="447";Tstart="313";shortTE="F";uid="7e5620e8-9f64-4b16-8289-32389ccb5796"
Super-Scaffold_85	RepeatMasker	DNA	9793276	9793688	2186	-	.	ID="TTAA3_AP";Tend="429";Tstart="1";shortTE="F";uid="a9432bbf-9970-4bb6-a8d5-914dbc767ec4"
Super-Scaffold_85	RepeatMasker	DNA/MULE-MuDR	6107121	6107777	604	-	.	ID="RND-6_FAMILY-1428";TEgroup="ctg_3%7CRND-6_FAMILY-1428%7C3";Tend="3130";Tstart="819";shortTE="T";uid="eaede842-9a1e-4ddb-b374-5262234b2021"
Super-Scaffold_85	RepeatMasker	DNA/Ginger-1	4254248	4254463	649	-	.	ID="RND-6_FAMILY-1352";Tend="962";Tstart="745";shortTE="F";uid="2002744d-bba9-4781-8a43-42b170a43b53"
Super-Scaffold_85	RepeatMasker	DNA/Kolobok-E	5128615	5128843	802	-	.	ID="KOLOBOKE-2_AP";Tend="1364";Tstart="1122";shortTE="F";uid="ad7faae8-4522-420b-b266-b8288d97b07c"
Super-Scaffold_85	RepeatMasker	DNA/hAT-Tip100	2042559	2042834	1629	-	.	ID="RND-5_FAMILY-295";Tend="1161";Tstart="870";shortTE="F";uid="ad4187e7-ce4b-4358-9604-d1cae5d1a579"
Super-Scaffold_85	RepeatMasker	DNA	2551593	2552169	688	-	.	ID="DNA4-2_AP";Tend="622";Tstart="1";shortTE="F";uid="cb921a95-e74a-4a3e-8272-4deb3d54eeb5"
Super-Scaffold_85	RepeatMasker	Unknown	4497809	4498185	2352	-	.	ID="RND-5_FAMILY-1367";Tend="1351";Tstart="969";shortTE="F";uid="c741ada5-2e68-46ba-9aa6-e6d4a5ef66b9"
Super-Scaffold_85	RepeatMasker	DNA	7650770	7651466	1848	-	.	ID="DNA4-2_AP";Tend="716";Tstart="6";shortTE="F";uid="3db97fe1-0513-40f0-ab0d-088186a7d05c"
Super-Scaffold_85	RepeatMasker	Unknown	5977210	5977398	683	-	.	ID="RND-6_FAMILY-3479";Tend="1207";Tstart="1000";shortTE="F";uid="65a211b3-857c-4b2d-93c1-c6d76bb0d506"
Super-Scaffold_85	RepeatMasker	DNA/P	14414374	14414523	461	-	.	ID="RND-5_FAMILY-6130";Tend="4897";Tstart="4745";shortTE="F";uid="eefe2e84-532b-4b4c-9ce6-24a39156bb35"
Super-Scaffold_85	RepeatMasker	RC/Helitron	4862285	4862855	2060	-	.	ID="RND-5_FAMILY-2153";Tend="1702";Tstart="709";shortTE="F";uid="918c71ac-4308-47bc-9b44-c08d26826c56"
Super-Scaffold_85	RepeatMasker	RC/Helitron	16474917	16475129	1004	-	.	ID="RND-5_FAMILY-5971";Tend="1319";Tstart="1108";shortTE="F";uid="38162923-7ac5-4a99-a806-8f3dd6daa9e6"
Super-Scaffold_85	RepeatMasker	RC/Helitron	17793716	17793828	537	-	.	ID="RND-5_FAMILY-1249";Tend="1583";Tstart="1471";shortTE="F";uid="70b398b1-9b2f-4395-878f-daf7868b5754"
Super-Scaffold_85	RepeatMasker	DNA/Ginger-1	15890529	15890754	652	-	.	ID="RND-6_FAMILY-1352";Tend="917";Tstart="686";shortTE="F";uid="6a795cd6-f6b5-425c-80dd-8669a1ef808c"
Super-Scaffold_85	RepeatMasker	DNA/hAT-Tip100	7344017	7344214	587	-	.	ID="DNA8-83_AP";Tend="265";Tstart="97";shortTE="F";uid="6de5ee31-7fd3-486c-973b-df405b740338"
Super-Scaffold_85	RepeatMasker	LINE/I-Jockey	5106883	5107608	1549	-	.	ID="RND-6_FAMILY-5914";Tend="1496";Tstart="732";shortTE="F";uid="91b4a459-bf76-4faf-a139-f370bc4724a2"
Super-Scaffold_85	RepeatMasker	Unknown	7749456	7749971	3138	-	.	ID="RND-1_FAMILY-420";Tend="1431";Tstart="934";shortTE="F";uid="37b018d3-a138-40de-ac7b-fdeacd8c2e0e"
Super-Scaffold_85	RepeatMasker	DNA	14471076	14471191	416	-	.	ID="dna-ttaa-1_ap";Tend="410";Tstart="295";shortTE="F";uid="2f49432b-de81-4568-ad5c-4e9ae91ba0b9"
Super-Scaffold_85	RepeatMasker	DNA	17398041	17398244	1029	-	.	ID="dna4-2_ap";Tend="771";Tstart="568";shortTE="F";uid="1366c0de-3eba-4d36-a4cd-5c34f453b73d"
Super-Scaffold_85	RepeatMasker	Unknown	15810107	15810356	1311	-	.	ID="RND-5_FAMILY-1101";Tend="1956";Tstart="1725";shortTE="F";uid="c064e1f5-1287-4f98-a06d-145d7517690c"
Super-Scaffold_85	RepeatMasker	LINE/I	16053931	16054089	641	-	.	ID="RND-5_FAMILY-757";Tend="1111";Tstart="961";shortTE="F";uid="18aca78a-6d64-4b66-bb30-07b9ef8c09ff"
Super-Scaffold_85	RepeatMasker	DNA/P	10705663	10705810	878	-	.	ID="RND-5_FAMILY-6130";Tend="4902";Tstart="4748";shortTE="F";uid="3031cd4c-4054-4fb4-832c-5d65d6040d16"
Super-Scaffold_85	RepeatMasker	DNA	4622397	4622634	546	-	.	ID="DNA4-3_AP";Tend="255";Tstart="5";shortTE="F";uid="79b2792e-a858-49b0-9538-1046010ab131"
Super-Scaffold_85	RepeatMasker	DNA	6794049	6795294	9953	-	.	ID="RND-1_FAMILY-283";Tend="2368";Tstart="1122";shortTE="F";uid="0285dc85-e5dd-460c-822e-737ac415c3bd"
Super-Scaffold_85	RepeatMasker	DNA	6942323	6943024	1737	-	.	ID="dna4-2_ap";Tend="653";Tstart="1";shortTE="F";uid="0b21850a-3b33-4d52-bb85-803508823cc5"
Super-Scaffold_85	RepeatMasker	DNA	18534748	18535085	501	-	.	ID="DNA4-3_AP";Tend="357";Tstart="4";shortTE="F";uid="2137f7e2-592e-4971-adcb-b7b704473f7b"
Super-Scaffold_85	RepeatMasker	Retroposon?	14847247	14847395	742	-	.	ID="SINE2-2_AP";Tend="906";Tstart="760";shortTE="F";uid="a8a7e682-5014-4b65-a516-4d3ee0c06998"
Super-Scaffold_85	RepeatMasker	Unknown	9156158	9156636	834	-	.	ID="RND-6_FAMILY-40050";TEgroup="ctg_3%7CRND-6_FAMILY-40050%7C1";Tend="1618";Tstart="938";shortTE="F";uid="b7744685-cb54-4664-9f60-5e9298863651"
Super-Scaffold_85	RepeatMasker	LTR/Pao	132042	133075	448	-	.	ID="RND-1_FAMILY-152";TEgroup="ctg_3%7CRND-1_FAMILY-152%7C1";Tend="1822";Tstart="715";shortTE="F";uid="9aa4ca1b-4b00-4a6a-bf6b-ddc1f01326c0"
Super-Scaffold_85	RepeatMasker	RC/Helitron	2329972	2330489	3896	-	.	ID="RND-5_FAMILY-5282";Tend="1424";Tstart="900";shortTE="F";uid="7ecaddd6-2e71-4c1a-a7bb-526379897597"
Super-Scaffold_85	RepeatMasker	DNA/hAT-hAT19	16157928	16158206	1178	-	.	ID="HAT-N2_AP";Tend="735";Tstart="427";shortTE="F";uid="f9bcba83-bcc0-4be2-a920-62e1fad57b79"
Super-Scaffold_85	RepeatMasker	Retroposon?	4108548	4108732	467	-	.	ID="RND-6_FAMILY-3385";Tend="3835";Tstart="3683";shortTE="F";uid="603556c2-d8a7-4c08-bda2-1656ed8fab17"
Super-Scaffold_85	RepeatMasker	Unknown	5212772	5213253	3102	-	.	ID="RND-5_FAMILY-1598";Tend="1808";Tstart="1322";shortTE="F";uid="0c1639fa-0f85-40b4-862a-823bb524ed1b"
Super-Scaffold_85	RepeatMasker	DNA/MULE-NOF	17814800	17815333	2515	-	.	ID="RND-6_FAMILY-1766";Tend="591";Tstart="122";shortTE="F";uid="b3e377d0-b551-4eb7-8ce4-69e32056e4d2"
Super-Scaffold_85	RepeatMasker	DNA/hAT-Charlie	7023901	7024204	608	-	.	ID="RND-4_FAMILY-2260";Tend="1157";Tstart="894";shortTE="F";uid="ec2fe0d3-ca7a-4004-8011-74d6e1b49898"
Super-Scaffold_85	RepeatMasker	DNA/Kolobok-E	6114564	6114775	836	-	.	ID="RND-6_FAMILY-10340";Tend="4346";Tstart="4148";shortTE="F";uid="19ed2f51-6fe1-4d01-9964-ce586ddbe431"
Super-Scaffold_85	RepeatMasker	DNA/hAT-hAT19	13231910	13232125	1409	-	.	ID="DNA8-64_AP";Tend="622";Tstart="406";shortTE="F";uid="79d75300-ce85-42ac-a8bf-c6299dec454d"
Super-Scaffold_85	RepeatMasker	DNA/hAT-hAT19	6446	6687	627	-	.	ID="RND-6_FAMILY-2414";Tend="1083";Tstart="870";shortTE="F";uid="f5bd5986-62bb-4442-98ab-4cc5d00d26d7"
Super-Scaffold_85	RepeatMasker	LINE/I	7648987	7649168	415	-	.	ID="RND-5_FAMILY-1473";Tend="2538";Tstart="2343";shortTE="F";uid="9cbf6485-0b4f-44b1-8b76-dc85a2732c19"
Super-Scaffold_85	RepeatMasker	Unknown	8203522	8204224	4076	-	.	ID="RND-6_FAMILY-27810";Tend="1577";Tstart="873";shortTE="F";uid="6bf82d6a-3851-497f-9516-de539d5f88d8"
Super-Scaffold_85	RepeatMasker	Unknown	16414602	16415744	3605	-	.	ID="RND-6_FAMILY-18365";TEgroup="ctg_3%7CRND-6_FAMILY-18365%7C2";Tend="1981";Tstart="330";shortTE="F";uid="c8fd101c-a5aa-4685-8865-07c2abd3cb19"
Super-Scaffold_85	RepeatMasker	DNA/Ginger-1	11586107	11586427	1748	-	.	ID="RND-6_FAMILY-1352";Tend="2149";Tstart="1846";shortTE="F";uid="66957de6-52eb-46f3-8c0b-968b424cc55f"
Super-Scaffold_85	RepeatMasker	RC/Helitron	5525115	5525334	515	-	.	ID="RND-5_FAMILY-5971";Tend="1176";Tstart="949";shortTE="F";uid="ceef89b4-95c5-4c7b-9765-ad72188c3dff"
Super-Scaffold_85	RepeatMasker	Unknown	13689442	13690032	4849	-	.	ID="RND-1_FAMILY-36";Tend="1105";Tstart="529";shortTE="F";uid="917255ca-2178-4d79-964d-cefa1378fc0e"
Super-Scaffold_85	RepeatMasker	DNA/MULE-MuDR	9394088	9394659	3937	-	.	ID="RND-1_FAMILY-2";Tend="1379";Tstart="815";shortTE="F";uid="f1ab5258-d425-4b15-bc98-c98743f82b0e"
Super-Scaffold_85	RepeatMasker	DNA/Kolobok-E	2908046	2908363	687	-	.	ID="RND-6_FAMILY-1804";Tend="2707";Tstart="2401";shortTE="F";uid="23bf5e88-79a1-41a7-a0d6-fb8b427613a7"
Super-Scaffold_85	RepeatMasker	DNA	8943941	8944634	1917	-	.	ID="DNA4-2_AP";Tend="769";Tstart="45";shortTE="F";uid="2a304832-b385-4e2d-8580-cec72d18bbea"
Super-Scaffold_85	RepeatMasker	Unknown	12988657	12988896	619	-	.	ID="RND-1_FAMILY-515";Tend="1278";Tstart="1029";shortTE="F";uid="67853bea-37cb-49b4-b60c-506135255240"
Super-Scaffold_85	RepeatMasker	DNA/Ginger-1	10717888	10718164	556	-	.	ID="RND-6_FAMILY-1352";Tend="941";Tstart="686";shortTE="F";uid="bee94adc-d3ba-4adb-87bd-8bf246637f5c"
Super-Scaffold_85	RepeatMasker	DNA	7314832	7315063	671	-	.	ID="RND-6_FAMILY-18970";Tend="1503";Tstart="1272";shortTE="F";uid="45e3bd1e-8f9e-4247-b949-b87f2df6040a"
Super-Scaffold_85	RepeatMasker	DNA/MULE-NOF	7784471	7784577	409	-	.	ID="REHAVKUS1_AP";Tend="105";Tstart="3";shortTE="F";uid="edc3a3fb-264c-4981-9317-7b94313b2fca"
Super-Scaffold_85	RepeatMasker	DNA/Ginger-1	11407340	11407706	1171	-	.	ID="RND-6_FAMILY-6948";Tend="1539";Tstart="1190";shortTE="F";uid="ebef9655-ea6c-408d-9f9e-9d7cac88e81e"
Super-Scaffold_85	RepeatMasker	DNA/hAT-Tip100	3122620	3123061	792	-	.	ID="RND-6_FAMILY-10947";Tend="3101";Tstart="2654";shortTE="F";uid="f3d0058a-2626-46f6-ad75-e94e592446d5"
Super-Scaffold_100039	RepeatMasker	Retroposon?	9202	9399	451	+	.	ID="SINE2-1_AP";Tend="977";Tstart="789";shortTE="F";uid="4b4bff86-0c0e-4638-a4d7-87373831f863"
Super-Scaffold_100039	RepeatMasker	DNA	2862801	2863262	1111	+	.	ID="DNAX-2_AP";Tend="465";Tstart="1";shortTE="F";uid="67c6e388-c04a-4e66-9b31-d13378c68671"
Super-Scaffold_100039	RepeatMasker	Unknown	3137078	3140087	20509	+	.	ID="RND-5_FAMILY-9929";Tend="4120";Tstart="1";shortTE="F";uid="3cd9be29-0817-4bff-a556-d94bc3a5165e"
Super-Scaffold_100039	RepeatMasker	DNA	3083069	3083267	514	+	.	ID="dna4-2_ap";Tend="769";Tstart="593";shortTE="F";uid="2984a8f6-38c5-48c2-9d41-02b694535e7a"
Super-Scaffold_100039	RepeatMasker	DNA	2661996	2662372	1680	+	.	ID="TTAA25_AP";Tend="372";Tstart="1";shortTE="F";uid="deb2a438-0df9-4fd7-b62a-11a3e5684ca0"
Super-Scaffold_100039	RepeatMasker	Unknown	6862	6962	1566	+	.	ID="RND-6_FAMILY-4539";Tend="3947";Tstart="3082";shortTE="F";uid="5f16f34a-3828-4936-b800-effd9bafc5d6"
Super-Scaffold_100039	RepeatMasker	DNA/hAT-Tip100	2329854	2329980	628	+	.	ID="RND-5_FAMILY-1138";Tend="1449";Tstart="1299";shortTE="F";uid="30c24b90-89ee-4005-b638-8df70164c25a"
Super-Scaffold_100039	RepeatMasker	Retroposon?	2446760	2446888	525	+	.	ID="RND-6_FAMILY-2133";Tend="690";Tstart="546";shortTE="F";uid="bebf0930-dd0d-4273-99ca-3aefb50deebb"
Super-Scaffold_100039	RepeatMasker	LINE/L2	2574387	2574978	4795	+	.	ID="RND-1_FAMILY-542";Tend="2964";Tstart="2372";shortTE="F";uid="3e0e24b3-6d11-4fd5-ba17-6bf5c9701be9"
Super-Scaffold_100039	RepeatMasker	DNA/hAT-Tip100	2581025	2583114	1975	+	.	ID="RND-1_FAMILY-308";Tend="4787";Tstart="2703";shortTE="F";uid="637848d7-e3c6-4195-ac3d-bcb3a186f994"
Super-Scaffold_100039	RepeatMasker	DNA/MULE-MuDR	2437262	2437682	1897	+	.	ID="mudr6x_ap";Tend="2320";Tstart="1790";shortTE="F";uid="fc4b7098-e08d-465c-8a2d-a56ef208fafa"
Super-Scaffold_100039	RepeatMasker	DNA/MULE-MuDR	2436952	2437217	735	+	.	ID="MUDR6X_AP";TEgroup="ctg_30%7CMUDR6X_AP%7C1";Tend="2124";Tstart="1";shortTE="F";uid="d29a294c-700a-467a-97d8-3991fd5327a5"
Super-Scaffold_100039	RepeatMasker	Unknown	2836170	2836355	1140	+	.	ID="RND-6_FAMILY-5827";Tend="1376";Tstart="1191";shortTE="F";uid="701e9f43-7e1b-4d3c-b147-0eabc9dfc7d3"
Super-Scaffold_100039	RepeatMasker	Retroposon?	2352476	2352681	925	+	.	ID="RND-6_FAMILY-6579";Tend="1009";Tstart="771";shortTE="F";uid="6e34bc32-304e-4a3f-9c6f-6be978cdcb61"
Super-Scaffold_100039	RepeatMasker	DNA/Ginger-2	2794394	2794808	1214	+	.	ID="RND-6_FAMILY-15814";TEgroup="ctg_30%7CRND-6_FAMILY-15814%7C1";Tend="1807";Tstart="832";shortTE="F";uid="f85fba42-dd37-4853-9301-492f6e68cd15"
Super-Scaffold_100039	RepeatMasker	DNA/MULE-NOF	2772288	2772509	462	+	.	ID="RND-1_FAMILY-395";Tend="1220";Tstart="1002";shortTE="F";uid="2ee1dbb9-af53-40a3-9dca-eb133b01d546"
Super-Scaffold_100039	RepeatMasker	RC/Helitron	2701237	2701436	1423	+	.	ID="RND-6_FAMILY-30129";Tend="2048";Tstart="1849";shortTE="F";uid="31fea3ee-5a74-479e-8b83-3ef76df9b0c6"
Super-Scaffold_100039	RepeatMasker	DNA	2660410	2660728	748	+	.	ID="DNA4-3_AP";Tend="354";Tstart="1";shortTE="F";uid="7ffe8a59-004a-4357-b6eb-60814081039d"
Super-Scaffold_100039	RepeatMasker	DNA/MULE-MuDR	2908148	2910671	18303	+	.	ID="RND-1_FAMILY-169";Tend="3152";Tstart="674";shortTE="F";uid="7c125ca8-0e0f-4fee-8110-2898336fdf59"
Super-Scaffold_100039	RepeatMasker	DNA/Kolobok-E	3160067	3160413	515	+	.	ID="RND-5_FAMILY-5311";Tend="2906";Tstart="2541";shortTE="F";uid="754632da-cfcd-48f5-9aa0-22d8d7d3744f"
Super-Scaffold_100039	RepeatMasker	DNA/hAT-Ac	2874227	2874448	568	+	.	ID="RND-5_FAMILY-1049";Tend="1823";Tstart="1614";shortTE="F";uid="8135ea4a-862a-4989-96af-6ca18720869c"
Super-Scaffold_100039	RepeatMasker	DNA/hAT-hAT19	2971508	2971739	1702	+	.	ID="RND-6_FAMILY-168";Tend="1352";Tstart="1122";shortTE="F";uid="265f3ee1-5925-42d8-a315-854ff156ae2d"
Super-Scaffold_100039	RepeatMasker	Unknown	2930577	2930945	1190	+	.	ID="RND-1_FAMILY-478";Tend="2935";Tstart="2563";shortTE="F";uid="cdb100b7-c512-439f-addd-0427df392656"
Super-Scaffold_100039	RepeatMasker	DNA	2642219	2642812	2606	+	.	ID="DNA4-2_AP";Tend="612";Tstart="1";shortTE="F";uid="5e9e5954-c214-465d-a705-3d29c51acedd"
Super-Scaffold_100039	RepeatMasker	DNA	2767370	2767686	1787	+	.	ID="TTAA2D_AP";Tend="406";Tstart="72";shortTE="F";uid="a3020ef8-db3f-4c71-9360-cc42aefc36de"
Super-Scaffold_100039	RepeatMasker	LINE/R1	2617033	2617140	722	+	.	ID="RND-6_FAMILY-11026";Tend="1684";Tstart="1578";shortTE="F";uid="3b4e1ff6-1431-4b56-aef3-8419ee84c338"
Super-Scaffold_100039	RepeatMasker	DNA/MULE-MuDR	2719380	2719863	580	+	.	ID="MUDR8X_AP";Tend="1400";Tstart="988";shortTE="F";uid="d45fca21-f52f-4085-be98-e69777752dab"
Super-Scaffold_100039	RepeatMasker	DNA	2730005	2730163	502	+	.	ID="dnax-2_ap";Tend="282";Tstart="119";shortTE="F";uid="ee76f728-a951-4817-9149-9eecfe73fd94"
Super-Scaffold_100039	RepeatMasker	Retroposon?	113860	113976	405	+	.	ID="RND-5_FAMILY-2063";Tend="2685";Tstart="2566";shortTE="F";uid="03de0fd3-211a-4b9a-ac56-62fc6a899a1e"
Super-Scaffold_100039	RepeatMasker	DNA/hAT-Tip100	113054	113368	2377	+	.	ID="RND-6_FAMILY-6037";Tend="1644";Tstart="1331";shortTE="F";uid="4f5ee12b-c9e2-44ce-aedb-ae8f3bfab240"
Super-Scaffold_100039	RepeatMasker	DNA	2696087	2696231	416	+	.	ID="dna4-2_ap";Tend="768";Tstart="652";shortTE="F";uid="79cd6a3f-7494-49f1-8798-5bb2644e5219"
Super-Scaffold_100039	RepeatMasker	LTR/Copia	2563864	2567311	27104	+	.	ID="RND-1_FAMILY-130";Tend="3339";Tstart="1";shortTE="F";uid="d98eac77-7c2b-4cc0-848b-705d9a41d31e"
Super-Scaffold_100039	RepeatMasker	DNA	2734182	2734333	496	+	.	ID="RND-6_FAMILY-4148";Tend="2153";Tstart="2006";shortTE="F";uid="cdc8aceb-7ddf-4eb8-922d-77cd5d99c285"
Super-Scaffold_100039	RepeatMasker	DNA	3080134	3080254	431	+	.	ID="DNA4-3_AP";Tend="124";Tstart="1";shortTE="F";uid="7fc87328-df45-435e-8f54-e5edb82f183a"
Super-Scaffold_100039	RepeatMasker	Unknown	62045	62867	4963	+	.	ID="RND-5_FAMILY-9778";Tend="1699";Tstart="870";shortTE="F";uid="57dcdbea-ae87-43eb-b310-db6e3e38fa3b"
Super-Scaffold_100039	RepeatMasker	DNA/Ginger-1	3000392	3000705	1619	+	.	ID="RND-6_FAMILY-15982";Tend="2142";Tstart="1828";shortTE="F";uid="a1859e80-df15-4a9f-abc7-c5a0824bfa06"
Super-Scaffold_100039	RepeatMasker	LTR/Gypsy	2334214	2334673	1440	+	.	ID="RND-6_FAMILY-139";Tend="1083";Tstart="616";shortTE="F";uid="9e1bf2bb-6291-4270-9ae5-1fcd7e4ba8f1"
Super-Scaffold_100039	RepeatMasker	DNA/Kolobok-E	3053244	3053643	647	+	.	ID="RND-5_FAMILY-5311";Tend="2906";Tstart="2489";shortTE="F";uid="603a62bb-afd4-46dd-a937-125887e5c62a"
Super-Scaffold_100039	RepeatMasker	DNA/Kolobok-E	3162514	3162860	477	+	.	ID="RND-5_FAMILY-5311";Tend="2906";Tstart="2541";shortTE="F";uid="1169df23-08c7-42da-b5d0-ddd957db181a"
Super-Scaffold_100039	RepeatMasker	LTR/Pao	2897451	2897646	557	+	.	ID="RND-1_FAMILY-123";Tend="852";Tstart="657";shortTE="F";uid="8f2de85d-1935-49be-9809-50591fb0a954"
Super-Scaffold_100039	RepeatMasker	DNA	2698131	2698369	873	+	.	ID="RND-5_FAMILY-3007";Tend="1140";Tstart="894";shortTE="F";uid="140a364b-8715-4362-8cca-285f9f624fe9"
Super-Scaffold_100039	RepeatMasker	LTR/Copia	2398171	2400191	4076	+	.	ID="RND-6_FAMILY-2375";Tend="6117";Tstart="4085";shortTE="F";uid="815713df-9f72-4776-8f5d-a966e05b6d5f"
Super-Scaffold_100039	RepeatMasker	DNA/MULE-MuDR	3060856	3061379	861	+	.	ID="RND-5_FAMILY-3965";Tend="2255";Tstart="1735";shortTE="F";uid="92411cf8-c87c-4c22-87c8-3deedd529c8c"
Super-Scaffold_100039	RepeatMasker	Unknown	32163	32516	632	+	.	ID="RND-6_FAMILY-4887";Tend="1795";Tstart="960";shortTE="F";uid="7b4eaf4d-dbee-4f96-8c5b-24ebfd36f562"
Super-Scaffold_100039	RepeatMasker	DNA/hAT	97867	97981	448	+	.	ID="RND-6_FAMILY-1162";Tend="1121";Tstart="1007";shortTE="F";uid="7ae3d9a6-69cd-4a91-9f48-181dc460c4cf"
Super-Scaffold_100039	RepeatMasker	DNA/MULE-NOF	2357496	2357878	3024	+	.	ID="RND-1_FAMILY-281";Tend="833";Tstart="450";shortTE="F";uid="4459dd3e-5d01-4649-9b0f-3c3f9e389d8d"
Super-Scaffold_100039	RepeatMasker	DNA/hAT	2723336	2724606	9957	+	.	ID="RND-6_FAMILY-1271";Tend="1996";Tstart="752";shortTE="F";uid="3cd16379-8fb4-441c-b87a-517d417fbe70"
Super-Scaffold_100039	RepeatMasker	DNA	3025010	3025266	771	+	.	ID="ttaa14_ap";Tend="148";Tstart="1";shortTE="F";uid="2501bde0-a90f-480a-9d92-91778a271a5e"
Super-Scaffold_100039	RepeatMasker	DNA	3043619	3043730	491	+	.	ID="TTAA20_AP";Tend="129";Tstart="17";shortTE="F";uid="6469879a-f442-4540-951e-e20a324b8680"
Super-Scaffold_100039	RepeatMasker	DNA/Kolobok-E	2459072	2459497	478	+	.	ID="KOLOBOKE-1_TC";Tend="4160";Tstart="3720";shortTE="F";uid="f6647647-f8a1-4712-af28-0c89d0b752aa"
Super-Scaffold_100039	RepeatMasker	DNA/MULE-MuDR	2697799	2698011	1372	+	.	ID="RND-6_FAMILY-11569";Tend="3353";Tstart="3141";shortTE="F";uid="dc8e37e8-a090-45c3-b0b4-e848186f1575"
Super-Scaffold_100039	RepeatMasker	DNA/TcMar-m44	2332577	2332682	793	+	.	ID="RND-6_FAMILY-8311";Tend="4474";Tstart="4098";shortTE="F";uid="e1ff61cc-02a9-4310-a283-9d5244e45a31"
Super-Scaffold_100039	RepeatMasker	DNA/hAT	2847970	2848138	420	+	.	ID="DNA8-92_AP";Tend="600";Tstart="412";shortTE="F";uid="dd017aaa-7136-4a16-81ea-c199513fb86f"
Super-Scaffold_100039	RepeatMasker	LINE/I	2753461	2758797	47446	+	.	ID="RND-6_FAMILY-927";Tend="6029";Tstart="696";shortTE="F";uid="19a10335-1df6-445b-8d86-2b8a992d7354"
Super-Scaffold_100039	RepeatMasker	DNA/MULE-NOF	3163257	3163644	637	+	.	ID="RND-6_FAMILY-1936";Tend="809";Tstart="399";shortTE="F";uid="b942d0f1-c972-4120-aa55-20bcffd66a7d"
Super-Scaffold_100039	RepeatMasker	Retroposon?	75738	77608	15674	+	.	ID="RND-5_FAMILY-9490";Tend="1815";Tstart="1";shortTE="F";uid="19db7094-09e4-41ce-be6f-efa1c297281e"
Super-Scaffold_100039	RepeatMasker	DNA/hAT	2949996	2950321	2277	+	.	ID="RND-1_FAMILY-313";Tend="1248";Tstart="924";shortTE="F";uid="da09dc8a-ba7b-489a-a8b2-e80eb06c8bc5"
Super-Scaffold_100039	RepeatMasker	DNA/Ginger-2	2602807	2603412	4281	+	.	ID="RND-6_FAMILY-1093";Tend="1565";Tstart="959";shortTE="F";uid="7b61e8be-faf7-4384-be16-7a19b62ba496"
Super-Scaffold_100039	RepeatMasker	DNA	3147909	3148240	938	+	.	ID="ttaa4_ap";TEgroup="ctg_30%7Cttaa4_ap%7C2";Tend="185";Tstart="1";shortTE="F";uid="ae59a54e-480d-4e72-acd7-df1fc91e3e5e"
Super-Scaffold_100039	RepeatMasker	DNA	2763829	2764602	2660	+	.	ID="DNA4-2_AP";Tend="769";Tstart="1";shortTE="F";uid="6935a554-9127-470a-8172-aee574e2b213"
Super-Scaffold_100039	RepeatMasker	Unknown	2610330	2610557	1549	+	.	ID="RND-6_FAMILY-27810";Tend="1155";Tstart="932";shortTE="F";uid="77608fbd-a992-4d58-a42a-b2987cc216e4"
Super-Scaffold_100039	RepeatMasker	LTR/Gypsy	109979	110759	6403	+	.	ID="RND-5_FAMILY-2297";Tend="1215";Tstart="425";shortTE="F";uid="2905b8ce-e116-4aef-883f-758262536348"
Super-Scaffold_100039	RepeatMasker	Retroposon?	2671790	2671935	745	+	.	ID="RND-6_FAMILY-6579";Tend="1008";Tstart="867";shortTE="F";uid="5e878ef8-5fa2-48b1-9e92-e40265ea97fc"
Super-Scaffold_100039	RepeatMasker	RC/Helitron	2801893	2802068	545	+	.	ID="RND-1_FAMILY-138";Tend="1720";Tstart="1541";shortTE="F";uid="4cc231c3-3712-4d29-b95c-fdcbadd85830"
Super-Scaffold_100039	RepeatMasker	DNA/hAT	2600919	2601121	628	+	.	ID="RND-1_FAMILY-412";Tend="649";Tstart="443";shortTE="F";uid="fbdcdb1c-1177-464e-b9f1-d92389dc1ad3"
Super-Scaffold_100039	RepeatMasker	DNA	108702	108987	1183	+	.	ID="ttaa4c_ap";Tend="402";Tstart="140";shortTE="F";uid="c940d8d9-c362-4169-ab00-969efebc29a0"
Super-Scaffold_100039	RepeatMasker	DNA/Kolobok-E	2410740	2410976	1152	+	.	ID="RND-5_FAMILY-3341";Tend="1132";Tstart="885";shortTE="F";uid="038b7355-45c3-468a-8b9b-da09f1cbbce9"
Super-Scaffold_100039	RepeatMasker	DNA/MULE-MuDR	2446885	2449966	26718	+	.	ID="RND-5_FAMILY-1952";Tend="3597";Tstart="539";shortTE="F";uid="df1ccf18-f264-4e0b-94ea-157e428dd0ba"
Super-Scaffold_100039	RepeatMasker	DNA/hAT-Tip100	78637	78824	1600	+	.	ID="RND-6_FAMILY-738";Tend="5186";Tstart="4999";shortTE="F";uid="bc9880e0-9803-44d4-9bd1-c232ad357edb"
Super-Scaffold_100039	RepeatMasker	LTR/Pao	2900180	2900773	786	+	.	ID="RND-6_FAMILY-8023";Tend="2785";Tstart="2196";shortTE="F";uid="5fe85cad-339b-4c5e-9cca-3852d0585457"
Super-Scaffold_100039	RepeatMasker	DNA/hAT-Ac	3046794	3046940	507	+	.	ID="DNA8-11_AP";Tend="148";Tstart="2";shortTE="F";uid="2dadc60a-9e5f-4c9a-9e1d-79858bab6125"
Super-Scaffold_100039	RepeatMasker	DNA/hAT-hAT19	2647001	2647688	5594	+	.	ID="RND-6_FAMILY-6838";Tend="1626";Tstart="950";shortTE="F";uid="8a610722-5086-496c-b7f7-5eb95d958760"
Super-Scaffold_100039	RepeatMasker	RC/Helitron	2732358	2732572	884	+	.	ID="RND-1_FAMILY-138";Tend="1121";Tstart="891";shortTE="F";uid="14cbe1d3-3065-4f44-9e88-b20002a2c4d7"
Super-Scaffold_100039	RepeatMasker	DNA	121758	121952	1007	+	.	ID="RND-5_FAMILY-2476";Tend="1459";Tstart="1266";shortTE="F";uid="432f655b-65f4-485a-801a-5b0cb1495d27"
Super-Scaffold_100039	RepeatMasker	Unknown	3130390	3133399	20509	+	.	ID="RND-5_FAMILY-9929";Tend="4120";Tstart="1";shortTE="F";uid="dbc30e2c-0e5e-4f1e-b52d-f7264d261dbb"
Super-Scaffold_100039	RepeatMasker	LINE/RTE-BovB	3047501	3048526	607	+	.	ID="RTE-33_LMI";Tend="3301";Tstart="2139";shortTE="F";uid="859dafbb-4dc9-4577-a2a7-b96ae9f0e8da"
Super-Scaffold_100039	RepeatMasker	DNA	2584810	2585146	1753	+	.	ID="TTAA20_AP";Tend="626";Tstart="296";shortTE="F";uid="cba15f2c-2f02-4b45-be15-2ef746300ec2"
Super-Scaffold_100039	RepeatMasker	DNA/hAT-hAT19	3014447	3015369	10589	+	.	ID="RND-6_FAMILY-10041";Tend="1084";Tstart="331";shortTE="F";uid="04826a04-7c38-4fd0-b544-ae17acedf43c"
Super-Scaffold_100039	RepeatMasker	DNA/hAT-hAT19	2619383	2620485	9303	+	.	ID="RND-6_FAMILY-2414";Tend="2289";Tstart="1180";shortTE="F";uid="61ea8bb3-1ba6-4059-b0de-f8a334d83b71"
Super-Scaffold_100039	RepeatMasker	DNA/Kolobok-E	2854554	2855018	2564	+	.	ID="RND-4_FAMILY-2210";Tend="1373";Tstart="918";shortTE="F";uid="f2e02369-1b8a-4862-ae10-955d218d9b6c"
Super-Scaffold_100039	RepeatMasker	DNA	2792584	2792836	685	+	.	ID="DNA4-2_AP";Tend="544";Tstart="301";shortTE="F";uid="ae547cdb-183d-4914-8f7f-8c112c4c3f10"
Super-Scaffold_100039	RepeatMasker	DNA/Sola-1	55715	55935	484	+	.	ID="SOLA1-5_AP";Tend="2622";Tstart="2402";shortTE="F";uid="dfb17129-8b7d-4cd3-a683-03d3acf3bfd9"
Super-Scaffold_100039	RepeatMasker	DNA/MULE-MuDR	2975706	2976139	2664	+	.	ID="RND-6_FAMILY-6746";Tend="1052";Tstart="659";shortTE="F";uid="832016c2-1c77-4dfc-8d62-28246b3e1031"
Super-Scaffold_100039	RepeatMasker	DNA	2819696	2820069	1176	+	.	ID="DNA4-2_AP";Tend="553";Tstart="129";shortTE="F";uid="d78586bd-090a-4b0b-ae68-5d78c8ff1744"
Super-Scaffold_100039	RepeatMasker	DNA/hAT-Tip100	80553	80957	509	+	.	ID="RND-6_FAMILY-9943";Tend="1648";Tstart="1241";shortTE="F";uid="0b4ea7d0-1054-473d-af92-c1111c362c30"
Super-Scaffold_100039	RepeatMasker	Unknown	2612410	2612788	2684	+	.	ID="RND-6_FAMILY-27810";Tend="1688";Tstart="1308";shortTE="F";uid="b8506667-5fa7-4399-9904-e5b8cb5be572"
Super-Scaffold_100039	RepeatMasker	RC/Helitron	2898936	2899054	700	+	.	ID="RND-5_FAMILY-2153";Tend="1689";Tstart="1602";shortTE="F";uid="6d66ae3e-4eb0-4cfa-91a3-323670a45d6f"
Super-Scaffold_100039	RepeatMasker	DNA/Ginger-1	2329219	2329858	3573	+	.	ID="RND-6_FAMILY-1352";Tend="2140";Tstart="1439";shortTE="F";uid="a8e79c4e-72f9-465d-8719-8b46b9ac18a8"
Super-Scaffold_100039	RepeatMasker	Unknown	2365904	2367789	7832	+	.	ID="RND-6_FAMILY-38558";Tend="2063";Tstart="345";shortTE="F";uid="5cbdc764-26f3-41be-a9a1-bf4ec88e51fc"
Super-Scaffold_100039	RepeatMasker	DNA/hAT-Charlie	2427514	2427635	401	+	.	ID="RND-5_FAMILY-2917";Tend="1070";Tstart="943";shortTE="F";uid="001263b8-7c13-4143-8be0-70dd38ccbb59"
Super-Scaffold_100039	RepeatMasker	DNA/hAT	3001285	3001591	2365	+	.	ID="RND-1_FAMILY-313";Tend="1242";Tstart="936";shortTE="F";uid="01760354-5623-477f-af2e-3d5cf7eadabc"
Super-Scaffold_100039	RepeatMasker	Unknown	2967166	2967446	914	+	.	ID="RND-4_FAMILY-543";Tend="1666";Tstart="1386";shortTE="F";uid="f300d464-32fe-455b-b8b9-75479813aebe"
Super-Scaffold_100039	RepeatMasker	DNA	2853005	2853634	953	+	.	ID="DNA4-2_AP";TEgroup="ctg_30%7CDNA4-2_AP%7C2";Tend="769";Tstart="1";shortTE="F";uid="6c0736c2-11df-4570-8398-382524e181c4"
Super-Scaffold_100039	RepeatMasker	DNA	2724774	2725064	909	+	.	ID="TTAA15_AP";Tend="593";Tstart="272";shortTE="F";uid="8f4cb1d3-570b-4205-93aa-87a356d22d0f"
Super-Scaffold_100039	RepeatMasker	Unknown	2708510	2709274	2851	+	.	ID="RND-1_FAMILY-259";Tend="1703";Tstart="959";shortTE="F";uid="b2b9f1f7-7587-46ac-be8b-ae47ef81ef3d"
Super-Scaffold_100039	RepeatMasker	DNA/Ginger-1	2702202	2702308	441	+	.	ID="RND-5_FAMILY-110";Tend="987";Tstart="884";shortTE="F";uid="018cbf90-2fd8-4403-9bde-3de1c8d4d6a9"
Super-Scaffold_100039	RepeatMasker	DNA/MULE-MuDR	66535	66715	403	+	.	ID="RND-6_FAMILY-4196";Tend="972";Tstart="805";shortTE="F";uid="c5858e1a-3f7b-4796-adcd-11721bded0bb"
Super-Scaffold_100039	RepeatMasker	DNA/MULE-MuDR	92021	93216	637	+	.	ID="RND-5_FAMILY-1952";Tend="6311";Tstart="5116";shortTE="F";uid="91775b6f-7bc0-4913-be41-15a518a2f762"
Super-Scaffold_100039	RepeatMasker	DNA/Ginger-1	11532	11822	558	+	.	ID="RND-6_FAMILY-1352";Tend="1826";Tstart="1546";shortTE="F";uid="1b2bbb2e-1a50-4f75-8645-ec23bbd7466f"
Super-Scaffold_100039	RepeatMasker	DNA	3071860	3072054	942	+	.	ID="DNA-TTAA-1_AP";Tend="207";Tstart="4";shortTE="F";uid="b201db11-446e-456d-82f1-e3aa6348226e"
Super-Scaffold_100039	RepeatMasker	Unknown	2739158	2739385	1046	+	.	ID="RND-6_FAMILY-11108";Tend="1110";Tstart="877";shortTE="F";uid="46ead228-875e-4de9-9d05-24c49a1bff0d"
Super-Scaffold_100039	RepeatMasker	DNA/Ginger-1	2359865	2360268	1003	+	.	ID="RND-6_FAMILY-1352";Tend="2115";Tstart="1680";shortTE="F";uid="e542af7b-3dab-4d40-9e8a-4e46019c9313"
Super-Scaffold_100039	RepeatMasker	LTR/Gypsy	2991312	2993811	3166	+	.	ID="RND-6_FAMILY-13958";Tend="3812";Tstart="1310";shortTE="F";uid="fda3a8cd-6dab-471f-9dd6-e2a34b22adf3"
Super-Scaffold_100039	RepeatMasker	DNA/hAT-Blackjack	96090	96376	554	+	.	ID="RND-6_FAMILY-1769";Tend="2319";Tstart="2024";shortTE="F";uid="76d52693-b875-4d64-9c39-c7f1ed17af46"
Super-Scaffold_100039	RepeatMasker	RC/Helitron	2866380	2866531	623	+	.	ID="RND-1_FAMILY-138";Tend="1076";Tstart="908";shortTE="F";uid="f3c606a9-c6aa-4890-94ce-e3a124d69746"
Super-Scaffold_100039	RepeatMasker	DNA/hAT-Tip100	2580191	2580838	685	+	.	ID="rnd-1_family-308";Tend="2227";Tstart="1160";shortTE="F";uid="3220a2c4-b978-47c1-a629-7d2caed9ef56"
Super-Scaffold_100039	RepeatMasker	DNA/hAT-Ac	2873834	2874021	501	+	.	ID="RND-5_FAMILY-1049";Tend="1139";Tstart="962";shortTE="F";uid="aaccc283-f063-40b4-b636-682cf02058fd"
Super-Scaffold_100039	RepeatMasker	Unknown	2430931	2431777	6557	+	.	ID="RND-5_FAMILY-5076";Tend="1824";Tstart="990";shortTE="F";uid="dc44e82c-98a7-4017-9e9b-f2a089ee81db"
Super-Scaffold_100039	RepeatMasker	DNA/TcMar-Pogo	2796803	2797009	1005	+	.	ID="RND-5_FAMILY-8558";Tend="1447";Tstart="1255";shortTE="F";uid="26d43efe-382f-49ca-9bf7-1ae9f6bb8611"
Super-Scaffold_100039	RepeatMasker	DNA/TcMar-m44	2432455	2432657	972	+	.	ID="DNA4-6_AP";Tend="242";Tstart="3";shortTE="F";uid="16685de1-74f3-433b-a792-8297ccb38f7c"
Super-Scaffold_100039	RepeatMasker	DNA/hAT-Tip100	89123	89258	1084	+	.	ID="RND-1_FAMILY-163";Tend="958";Tstart="830";shortTE="F";uid="c81313b5-3374-45a8-a1c9-642c6fe76f48"
Super-Scaffold_100039	RepeatMasker	DNA/MULE-MuDR	2364766	2364952	432	+	.	ID="RND-6_FAMILY-5989";Tend="1762";Tstart="1586";shortTE="F";uid="4c57d949-4ca8-4690-a96d-3a263032bcb9"
Super-Scaffold_100039	RepeatMasker	Unknown	118842	119296	550	+	.	ID="RND-6_FAMILY-4887";Tend="1795";Tstart="933";shortTE="F";uid="6b24f99b-5d50-46e9-9757-7e0b27020caf"
Super-Scaffold_100039	RepeatMasker	LINE/L2	2574973	2577228	15562	+	.	ID="RND-6_FAMILY-7448";Tend="2508";Tstart="1";shortTE="F";uid="4a010808-7171-497a-9853-dc8cc53e5644"
Super-Scaffold_100039	RepeatMasker	RC/Helitron	2780179	2780404	666	+	.	ID="RND-5_FAMILY-5971";Tend="1133";Tstart="949";shortTE="F";uid="1587cc7e-d2c4-42e2-8815-d6d65efddedb"
Super-Scaffold_100039	RepeatMasker	DNA/Sola-1	125320	125715	766	+	.	ID="SOLA1-5_AP";Tend="2811";Tstart="2395";shortTE="F";uid="31d3936f-3363-4453-a62b-1c6976a52d79"
Super-Scaffold_100039	RepeatMasker	Unknown	2774679	2775068	768	+	.	ID="RND-1_FAMILY-358";Tend="2440";Tstart="2052";shortTE="F";uid="55fa892a-dc8e-4c4a-8bb5-4ca825372882"
Super-Scaffold_100039	RepeatMasker	Unknown	2465065	2465969	4654	+	.	ID="RND-5_FAMILY-427";Tend="1883";Tstart="987";shortTE="F";uid="9ed337a2-a281-48b1-850c-74e3ce88bff1"
Super-Scaffold_100039	RepeatMasker	DNA	2325252	2325620	2512	+	.	ID="TTAA25_AP";Tend="364";Tstart="1";shortTE="F";uid="f6e70e26-20c5-4603-88a9-7e7404ba1a19"
Super-Scaffold_100039	RepeatMasker	LINE/RTE-BovB	3153360	3154385	607	+	.	ID="RTE-33_LMI";Tend="3301";Tstart="2139";shortTE="F";uid="6c3267ac-c042-455a-b2c1-23e23759f119"
Super-Scaffold_100039	RepeatMasker	RC/Helitron	2578561	2579371	6636	+	.	ID="RND-6_FAMILY-6242";Tend="1654";Tstart="853";shortTE="F";uid="b6e884ad-ba40-4c72-9a0a-9e25adc999a8"
Super-Scaffold_100039	RepeatMasker	Unknown	2835586	2835910	2722	+	.	ID="RND-6_FAMILY-5827";Tend="959";Tstart="635";shortTE="F";uid="60d6544b-e0b2-4555-a9d9-1f8cb6927bf4"
Super-Scaffold_100039	RepeatMasker	DNA/Ginger-1	3046434	3046670	646	+	.	ID="RND-6_FAMILY-15982";Tend="2209";Tstart="1969";shortTE="F";uid="94420745-f8bf-4490-80f0-ef5de2390dce"
Super-Scaffold_100039	RepeatMasker	LINE/I-Jockey	3031486	3031712	1334	+	.	ID="RND-1_FAMILY-97";Tend="6032";Tstart="5817";shortTE="F";uid="c73de7d9-e471-4e22-aece-56df5944db96"
Super-Scaffold_100039	RepeatMasker	Unknown	112783	113089	2475	+	.	ID="RND-6_FAMILY-62019";Tend="1456";Tstart="1149";shortTE="F";uid="b0fa62e1-1493-4ad2-91a9-97073c8ef605"
Super-Scaffold_100039	RepeatMasker	DNA/hAT-Tip100	2940173	2940367	1740	+	.	ID="RND-6_FAMILY-738";Tend="5178";Tstart="4984";shortTE="F";uid="19442771-2614-4c32-97e6-62cd9492bc08"
Super-Scaffold_100039	RepeatMasker	Retroposon?	2458012	2458612	965	+	.	ID="RND-6_FAMILY-6579";Tend="1987";Tstart="1424";shortTE="F";uid="dbe3b095-962e-406b-9bbf-717ea36bef87"
Super-Scaffold_100039	RepeatMasker	LINE/CR1	2995742	2996337	744	+	.	ID="RND-6_FAMILY-10046";Tend="2484";Tstart="1916";shortTE="F";uid="0baf2933-7485-4d90-9ba4-1b27891b8f1b"
Super-Scaffold_100039	RepeatMasker	LTR/Copia	2898220	2898433	1464	+	.	ID="RND-1_FAMILY-130";Tend="1341";Tstart="1122";shortTE="F";uid="49e1e74b-fbbf-4d78-a783-623c9834f449"
Super-Scaffold_100039	RepeatMasker	DNA/hAT-hAT19	2978483	2979098	995	+	.	ID="dna8-82_ap";Tend="771";Tstart="170";shortTE="F";uid="1d22e275-d028-418f-8b69-b7882e9f3c72"
Super-Scaffold_100039	RepeatMasker	LINE/I-Jockey	2998527	2998986	3039	+	.	ID="RND-1_FAMILY-45";Tend="6779";Tstart="6302";shortTE="F";uid="276b1611-5aba-4061-8546-3700b940fab8"
Super-Scaffold_100039	RepeatMasker	DNA/Ginger-1	2872686	2873100	1126	+	.	ID="RND-6_FAMILY-15982";Tend="2200";Tstart="1777";shortTE="F";uid="842ed796-77a2-47ed-8c97-5974e54faf29"
Super-Scaffold_100039	RepeatMasker	DNA/Kolobok-E	102166	102573	962	+	.	ID="koloboke-2_ap";Tend="412";Tstart="1";shortTE="F";uid="df00cc51-8cd3-4f20-863c-949a27e6c9cf"
Super-Scaffold_100039	RepeatMasker	Unknown	2880731	2881278	2375	+	.	ID="RND-6_FAMILY-4231";Tend="1228";Tstart="728";shortTE="F";uid="10d060b5-1a96-42f8-8963-5cbcc64a4bc7"
Super-Scaffold_100039	RepeatMasker	DNA/hAT-Charlie	2973272	2973544	538	+	.	ID="RND-4_FAMILY-2260";Tend="1159";Tstart="905";shortTE="F";uid="4f04f676-533f-47b6-9ee7-4031c2e161ea"
Super-Scaffold_100039	RepeatMasker	LINE/I-Jockey	117138	118134	7933	+	.	ID="RND-5_FAMILY-6261";Tend="3367";Tstart="2376";shortTE="F";uid="ab672a42-3caa-45c4-881b-e58bda1d3ad0"
Super-Scaffold_100039	RepeatMasker	DNA/hAT	2938092	2938438	2711	+	.	ID="RND-6_FAMILY-3415";Tend="749";Tstart="393";shortTE="F";uid="44adb365-ce62-4e0e-87a1-cc2509b73177"
Super-Scaffold_100039	RepeatMasker	DNA/TcMar-m44	2609605	2609731	421	+	.	ID="RND-6_FAMILY-8311";Tend="3334";Tstart="3211";shortTE="F";uid="587d4639-9cf0-4518-940a-c5860ba1d7ac"
Super-Scaffold_100039	RepeatMasker	DNA/Sola-1	57682	57905	625	+	.	ID="RND-5_FAMILY-12648";Tend="964";Tstart="756";shortTE="F";uid="8e7e875a-8389-4df5-ab2a-47b84857014a"
Super-Scaffold_100039	RepeatMasker	DNA	2876856	2876973	515	+	.	ID="dna4-1_ap";Tend="171";Tstart="55";shortTE="F";uid="0666cc19-adb7-4b60-859f-ec37b5ec975b"
Super-Scaffold_100039	RepeatMasker	DNA/TcMar-Tc4	84425	84614	616	+	.	ID="RND-6_FAMILY-10766";Tend="820";Tstart="621";shortTE="F";uid="2f3b4e20-ff94-4d3b-90c1-c95cb01b5ed8"
Super-Scaffold_100039	RepeatMasker	DNA	2884437	2885046	1334	+	.	ID="RND-6_FAMILY-7524";Tend="3144";Tstart="2570";shortTE="F";uid="5f43c9a0-af38-4f21-ba9d-98b875438266"
Super-Scaffold_100039	RepeatMasker	Unknown	3077704	3077880	538	+	.	ID="RND-1_FAMILY-17";Tend="1134";Tstart="975";shortTE="F";uid="3be2557d-6d60-407f-a99b-ce835d1f9548"
Super-Scaffold_100039	RepeatMasker	DNA/hAT-Tip100	2340094	2340706	437	+	.	ID="HAT-13_LSAL";Tend="2892";Tstart="2280";shortTE="F";uid="d3503927-874c-4da8-9088-29d5d9ba7782"
Super-Scaffold_100039	RepeatMasker	DNA/hAT-Tip100	2791845	2792004	489	+	.	ID="RND-4_FAMILY-91";Tend="3269";Tstart="3113";shortTE="F";uid="46951e52-ae05-486e-9842-9ff9cac35ff3"
Super-Scaffold_100039	RepeatMasker	Unknown	2587606	2588791	1838	+	.	ID="RND-6_FAMILY-4880";Tend="2024";Tstart="860";shortTE="F";uid="26647c61-a19a-428a-a28f-414687c8844b"
Super-Scaffold_100039	RepeatMasker	DNA/hAT-Tip100	2846704	2846829	458	+	.	ID="DNA8-63_AP";Tend="168";Tstart="1";shortTE="F";uid="6239f2b7-05a0-44e1-9df6-0ace5d01bfa7"
Super-Scaffold_100039	RepeatMasker	LINE/CR1	2438440	2441319	20412	+	.	ID="RND-6_FAMILY-10314";TEgroup="ctg_30%7CRND-6_FAMILY-10314%7C1";Tend="3213";Tstart="470";shortTE="F";uid="c6ea6121-6be2-4170-88d5-63f3eded5775"
Super-Scaffold_100039	RepeatMasker	LINE/CR1	3034498	3034834	1660	+	.	ID="RND-6_FAMILY-10050";Tend="3672";Tstart="3338";shortTE="F";uid="59a83ad4-76f5-4534-b389-9fe666edf675"
Super-Scaffold_100039	RepeatMasker	Unknown	2354228	2354559	687	+	.	ID="RND-6_FAMILY-21019";Tend="1276";Tstart="953";shortTE="F";uid="b7683f67-5068-493c-90f6-8ee0712092bd"
Super-Scaffold_100039	RepeatMasker	DNA	2851331	2852031	2329	+	.	ID="dna4-1_ap";Tend="769";Tstart="1";shortTE="F";uid="ee1517cc-f781-4abc-a061-27b8775e3e9f"
Super-Scaffold_100039	RepeatMasker	DNA/P	2952198	2952884	1491	+	.	ID="RND-1_FAMILY-476";Tend="695";Tstart="25";shortTE="F";uid="654a6df8-576c-40b9-975c-f9f0c0b90eb5"
Super-Scaffold_100039	RepeatMasker	LINE/R1-LOA	2370859	2376278	46911	+	.	ID="RND-1_FAMILY-128";Tend="5734";Tstart="314";shortTE="F";uid="ca688510-a3fb-4334-b217-00cee5c0efab"
Super-Scaffold_100039	RepeatMasker	DNA/hAT-Charlie	2391208	2391637	771	+	.	ID="DNA8-55_AP";TEgroup="ctg_30%7CDNA8-55_AP%7C1";Tend="327";Tstart="1";shortTE="F";uid="40268fb5-90d8-479f-b07d-a68a1c126999"
Super-Scaffold_100039	RepeatMasker	DNA/hAT-hAT19	68582	69352	820	+	.	ID="HAT-N5_AP";Tend="1037";Tstart="219";shortTE="F";uid="6758fc53-9e88-467c-99ff-a11e7a9018cc"
Super-Scaffold_100039	RepeatMasker	DNA/Kolobok-E	3155535	3155696	496	+	.	ID="RND-6_FAMILY-5708";Tend="251";Tstart="95";shortTE="F";uid="a98edf7c-96a8-4bea-979d-875530934fb4"
Super-Scaffold_100039	RepeatMasker	DNA/MULE-MuDR	3174957	3178579	1030	+	.	ID="RND-6_FAMILY-1428";TEgroup="ctg_30%7CRND-6_FAMILY-1428%7C3";Tend="3553";Tstart="174";shortTE="F";uid="33913270-92e8-4e5f-af5a-9f8af794736a"
Super-Scaffold_100039	RepeatMasker	DNA	2332168	2332337	1281	+	.	ID="RND-5_FAMILY-2910";Tend="1156";Tstart="988";shortTE="F";uid="0fe93cc6-a63f-43da-bda7-044e826044d0"
Super-Scaffold_100039	RepeatMasker	Unknown	3186096	3186272	538	+	.	ID="RND-1_FAMILY-17";Tend="1134";Tstart="975";shortTE="F";uid="9a67b6a1-607a-4f89-b960-50194e6a246e"
Super-Scaffold_100039	RepeatMasker	Unknown	3140422	3143872	19135	+	.	ID="RND-5_FAMILY-9929";TEgroup="ctg_30%7CRND-5_FAMILY-9929%7C1";Tend="4120";Tstart="1";shortTE="F";uid="eb1a4ab0-a51a-4d6e-a0a9-f52cf179e332"
Super-Scaffold_100039	RepeatMasker	DNA/hAT-Tip100	3019580	3021522	1975	+	.	ID="RND-6_FAMILY-1392";Tend="2445";Tstart="503";shortTE="F";uid="bb8a2c50-9cc4-4411-b807-d85ba9c788c2"
Super-Scaffold_100039	RepeatMasker	DNA/P	6127	6861	1676	+	.	ID="RND-6_FAMILY-11509";Tend="4357";Tstart="3631";shortTE="F";uid="237c2d5a-3010-41eb-850e-f73b68d04f85"
Super-Scaffold_100039	RepeatMasker	DNA/hAT-hATm	2964586	2965194	4769	+	.	ID="HAT-6_AP";Tend="2331";Tstart="1729";shortTE="F";uid="c5258a7f-4062-4cd5-90b8-72639823b639"
Super-Scaffold_100039	RepeatMasker	LINE/I-Jockey	2998990	2999808	7337	+	.	ID="RND-1_FAMILY-507";Tend="5097";Tstart="4278";shortTE="F";uid="0b0c047d-7234-4fc5-a6e3-7546c7a411a1"
Super-Scaffold_100039	RepeatMasker	DNA/Zisupton	2609754	2610232	1494	+	.	ID="RND-6_FAMILY-12620";Tend="1882";Tstart="1436";shortTE="F";uid="468413d6-e86f-4670-b321-269b9387fb46"
Super-Scaffold_100039	RepeatMasker	DNA/Ginger-1	2419026	2419724	2801	+	.	ID="RND-6_FAMILY-15982";Tend="2211";Tstart="1525";shortTE="F";uid="9334716a-6164-4e2a-bc99-14c2e23ceb4c"
Super-Scaffold_100039	RepeatMasker	DNA/hAT	3002057	3002285	624	+	.	ID="RND-5_FAMILY-678";Tend="1531";Tstart="1305";shortTE="F";uid="0a899276-2ff8-4045-ad15-ee9c77fa15a9"
Super-Scaffold_100039	RepeatMasker	DNA/MULE-MuDR	2976602	2976962	1995	+	.	ID="RND-6_FAMILY-6746";Tend="1352";Tstart="1039";shortTE="F";uid="ddc132b6-fdb2-4ae9-8c15-5c2fb53f1bdc"
Super-Scaffold_100039	RepeatMasker	DNA/Kolobok-E	2656239	2656407	562	+	.	ID="KOLOBOKE-3_AP";Tend="7831";Tstart="7491";shortTE="F";uid="4d9f4824-cc95-4ec2-895b-7d354bff8c77"
Super-Scaffold_100039	RepeatMasker	Unknown	3164295	3164689	423	+	.	ID="RND-5_FAMILY-1715";Tend="957";Tstart="580";shortTE="F";uid="7e9657e5-b5bc-4e7a-acde-4416f713a207"
Super-Scaffold_100039	RepeatMasker	LINE/R1-LOA	10808	11304	1419	+	.	ID="RND-5_FAMILY-1560";Tend="1331";Tstart="865";shortTE="F";uid="9cfde5aa-8b1a-4e1f-98f3-95164ef1d2e3"
Super-Scaffold_100039	RepeatMasker	LTR/Gypsy	2994584	2995061	905	+	.	ID="RND-6_FAMILY-13958";Tend="5032";Tstart="4555";shortTE="F";uid="5efe4a10-27b9-4c5f-badb-6483cca893b9"
Super-Scaffold_100039	RepeatMasker	DNA/hAT-Ac	3152662	3152808	520	+	.	ID="DNA8-11_AP";Tend="148";Tstart="2";shortTE="F";uid="03aa79d7-922c-4ea5-8496-f7e3d7b6c2eb"
Super-Scaffold_100039	RepeatMasker	Unknown	2435040	2435710	1039	+	.	ID="RND-5_FAMILY-4234";TEgroup="ctg_30%7CRND-5_FAMILY-4234%7C1";Tend="1360";Tstart="644";shortTE="F";uid="effc0f55-f748-41a1-a953-7b5e7e1eb694"
Super-Scaffold_100039	RepeatMasker	DNA	3042045	3042376	938	+	.	ID="ttaa4_ap";TEgroup="ctg_30%7Cttaa4_ap%7C1";Tend="185";Tstart="1";shortTE="F";uid="30f4cabb-5d34-4f3c-9899-699f2e21521c"
Super-Scaffold_100039	RepeatMasker	DNA/TcMar-m44	56647	56809	1258	+	.	ID="MARINER-1_AP";Tend="2325";Tstart="2163";shortTE="F";uid="981f6c0d-afe2-4960-b06b-a800ce953d54"
Super-Scaffold_100039	RepeatMasker	RC/Helitron	2583491	2583991	2071	+	.	ID="RND-6_FAMILY-13089";Tend="3940";Tstart="3436";shortTE="F";uid="4c6ff64e-bf48-41f9-b84d-7e9b6a7cbac1"
Super-Scaffold_100039	RepeatMasker	DNA/hAT-Charlie	2330462	2331601	2825	+	.	ID="RND-6_FAMILY-13624";Tend="1254";Tstart="193";shortTE="F";uid="0bca77bc-6939-4266-a613-206bf1197d50"
Super-Scaffold_100039	RepeatMasker	Unknown	2927616	2927923	785	+	.	ID="RND-6_FAMILY-13216";Tend="1459";Tstart="1192";shortTE="F";uid="2a37cdcd-5629-4d61-a717-730ab64d2431"
Super-Scaffold_100039	RepeatMasker	DNA/Kolobok-E	3049672	3049833	496	+	.	ID="RND-6_FAMILY-5708";Tend="251";Tstart="95";shortTE="F";uid="bcc6fe23-9f7b-4007-aadf-072b9c89d7ff"
Super-Scaffold_100039	RepeatMasker	Unknown	3055904	3056294	432	+	.	ID="RND-5_FAMILY-1715";Tend="957";Tstart="585";shortTE="F";uid="a029c836-c49e-40af-b5ac-842e1a5767d9"
Super-Scaffold_100039	RepeatMasker	DNA	4003	5975	1933	+	.	ID="RND-6_FAMILY-5471";Tend="2957";Tstart="958";shortTE="F";uid="52c88a60-0bab-45c0-9e2a-83dc26bb5c1f"
Super-Scaffold_100039	RepeatMasker	DNA	2682318	2682850	1899	+	.	ID="DNA4-3_AP";Tend="540";Tstart="15";shortTE="F";uid="78b7ae85-f696-46fc-9965-3c9e540d2877"
Super-Scaffold_100039	RepeatMasker	DNA/Ginger-1	2457011	2457463	1141	+	.	ID="RND-6_FAMILY-15982";Tend="451";Tstart="1";shortTE="F";uid="ec17c868-5a2b-4dbd-87cf-b78ee878b0b6"
Super-Scaffold_100039	RepeatMasker	DNA/Ginger-1	3129984	3130396	1831	+	.	ID="RND-6_FAMILY-1352";Tend="2149";Tstart="1717";shortTE="F";uid="c97bc33f-3e29-4c51-a577-8f18957998a5"
Super-Scaffold_100039	RepeatMasker	DNA/Ginger-1	2856817	2857184	1635	+	.	ID="RND-6_FAMILY-6948";Tend="1583";Tstart="1215";shortTE="F";uid="5eae4c3d-d742-42c8-9608-185546e94e25"
Super-Scaffold_100039	RepeatMasker	LINE/L2	2667587	2668199	1341	+	.	ID="RND-5_FAMILY-4780";Tend="1764";Tstart="1157";shortTE="F";uid="30ed780f-8d61-43db-b26f-c892d1b0af7f"
Super-Scaffold_100039	RepeatMasker	DNA	2763141	2763553	1515	+	.	ID="DNA4-2_AP";Tend="400";Tstart="1";shortTE="F";uid="b504f8b0-8554-4c32-a9fe-8f07fcc0e1c9"
Super-Scaffold_100039	RepeatMasker	DNA/MULE-MuDR	3169254	3169777	861	+	.	ID="RND-5_FAMILY-3965";Tend="2255";Tstart="1735";shortTE="F";uid="a35dd1d5-43e1-4d75-9ae6-59cde27885e2"
Super-Scaffold_100039	RepeatMasker	Unknown	58273	59008	3781	+	.	ID="RND-5_FAMILY-9778";Tend="872";Tstart="213";shortTE="F";uid="2de74c9c-745e-4bbf-83cc-d0834c049125"
Super-Scaffold_100039	RepeatMasker	DNA	2693280	2693648	1147	+	.	ID="DNAX-2_AP";Tend="467";Tstart="108";shortTE="F";uid="79aeb932-199f-443c-80ed-ee260fa38803"
Super-Scaffold_100039	RepeatMasker	DNA/MULE-MuDR	2937117	2937682	689	+	.	ID="rnd-1_family-65";Tend="2683";Tstart="2462";shortTE="F";uid="ef0ebe6f-2bf5-448a-8759-27761d00fddb"
Super-Scaffold_100039	RepeatMasker	DNA/MULE-NOF	3054867	3055253	698	+	.	ID="RND-6_FAMILY-1936";Tend="809";Tstart="399";shortTE="F";uid="90477082-732d-4be7-a984-e0141a2e90d4"
Super-Scaffold_100039	RepeatMasker	DNA/Kolobok-T2	59016	59302	451	+	.	ID="KOLOBOK-1_AP";Tend="941";Tstart="652";shortTE="F";uid="0081d278-457c-4640-9a31-47314f0fe6c9"
Super-Scaffold_100039	RepeatMasker	DNA/hAT	3015370	3018193	14165	+	.	ID="RND-6_FAMILY-2253";Tend="2384";Tstart="1";shortTE="F";uid="4855b7d2-5880-49cd-bdf7-1bf89c01015f"
Super-Scaffold_100039	RepeatMasker	LTR/Copia	3080669	3080786	478	+	.	ID="RND-6_FAMILY-6832";Tend="1966";Tstart="1850";shortTE="F";uid="ecd894d1-cef8-4c11-a858-46dd51a4b114"
Super-Scaffold_100039	RepeatMasker	DNA/MULE-NOF	2867810	2868098	1516	+	.	ID="RND-5_FAMILY-266";Tend="2526";Tstart="2264";shortTE="F";uid="2c8f67a6-1192-4d9c-b778-36905ae1c76f"
Super-Scaffold_100039	RepeatMasker	DNA/Ginger-1	3152302	3152538	646	+	.	ID="RND-6_FAMILY-15982";Tend="2209";Tstart="1969";shortTE="F";uid="cbd95b42-86cc-49d6-95b0-ef868bf6809c"
Super-Scaffold_100039	RepeatMasker	DNA/hAT-Tip100	2951475	2951624	922	+	.	ID="DNA8-100_AP";Tend="203";Tstart="45";shortTE="F";uid="e34b4677-c3c8-458e-91a4-f9c3c8dea6c3"
Super-Scaffold_100039	RepeatMasker	Unknown	101276	101588	414	+	.	ID="RND-5_FAMILY-1715";Tend="937";Tstart="638";shortTE="F";uid="1043a496-c4fd-453e-8ea9-ef3228c3d483"
Super-Scaffold_100039	RepeatMasker	DNA	3149485	3149596	491	+	.	ID="TTAA20_AP";Tend="129";Tstart="17";shortTE="F";uid="fe32185a-dca6-4b8d-96ee-546a9fb5c8a6"
Super-Scaffold_100039	RepeatMasker	DNA/Kolobok-E	2899622	2899773	740	+	.	ID="RND-5_FAMILY-5311";Tend="1580";Tstart="1429";shortTE="F";uid="17fc4518-da55-4e7a-8736-7b7ea09a775c"
Super-Scaffold_100039	RepeatMasker	Unknown	2604850	2605035	709	+	.	ID="RND-6_FAMILY-683";Tend="1157";Tstart="921";shortTE="F";uid="44787911-7e6c-4f12-b849-f1e1527bc1a0"
Super-Scaffold_100039	RepeatMasker	Unknown	2896958	2897228	1272	+	.	ID="RND-6_FAMILY-18365";Tend="567";Tstart="293";shortTE="F";uid="afb8675f-cf8d-412a-a5eb-e67efc8f6fb2"
Super-Scaffold_100039	RepeatMasker	DNA/Ginger-1	2838301	2838919	555	+	.	ID="RND-6_FAMILY-6948";Tend="1926";Tstart="1288";shortTE="F";uid="fc904783-561f-4750-a5a3-bc7ee57592ea"
Super-Scaffold_100039	RepeatMasker	DNA/P	2953134	2953519	3306	+	.	ID="RND-1_FAMILY-476";Tend="2062";Tstart="1678";shortTE="F";uid="48575796-e498-462d-ab40-9492ce0b84f2"
Super-Scaffold_100039	RepeatMasker	DNA/hAT-hATm	2963366	2964595	9956	+	.	ID="hat-6_ap";Tend="1360";Tstart="1";shortTE="F";uid="83c4ff01-3914-46d9-9834-90cb2421ad31"
Super-Scaffold_100039	RepeatMasker	DNA	3188526	3188646	431	+	.	ID="DNA4-3_AP";Tend="124";Tstart="1";shortTE="F";uid="e3b5d2ee-b0b4-44f8-b4c6-1f867cf82607"
Super-Scaffold_100039	RepeatMasker	LTR/ERV1	2621244	2621564	673	+	.	ID="RND-5_FAMILY-3428";Tend="2859";Tstart="2544";shortTE="F";uid="d693616a-6d96-48d3-a12b-79cafce2ab05"
Super-Scaffold_100039	RepeatMasker	DNA/MULE-MuDR	3066560	3070184	1058	+	.	ID="RND-6_FAMILY-1428";TEgroup="ctg_30%7CRND-6_FAMILY-1428%7C2";Tend="3553";Tstart="174";shortTE="F";uid="214695b6-7d0b-473c-a9a4-d0a4557c0d8c"
Super-Scaffold_100039	RepeatMasker	DNA/hAT-Tip100	2377959	2378073	1136	+	.	ID="DNA8-100_AP";Tend="660";Tstart="388";shortTE="F";uid="38884230-7308-4459-b2c2-6c4e1225a4e9"
Super-Scaffold_100039	RepeatMasker	DNA/hAT-Tip100	88812	89119	1924	+	.	ID="RND-6_FAMILY-1466";Tend="1328";Tstart="953";shortTE="F";uid="28baf60a-fab7-4a4d-ab9f-03386dd182dc"
Super-Scaffold_100039	RepeatMasker	LTR/Gypsy	2334695	2337550	4239	+	.	ID="RND-6_FAMILY-140";TEgroup="ctg_30%7CRND-6_FAMILY-140%7C1";Tend="4712";Tstart="482";shortTE="F";uid="3e4e40c3-1e17-4438-b818-c9acc9d25663"
Super-Scaffold_100039	RepeatMasker	Unknown	2408060	2408439	2027	+	.	ID="RND-1_FAMILY-515";Tend="1270";Tstart="869";shortTE="F";uid="99a0bc57-ec9b-4f4e-9f92-1e3216d74d8d"
Super-Scaffold_100039	RepeatMasker	DNA/Kolobok-E	3161437	3162174	472	+	.	ID="RND-5_FAMILY-5311";TEgroup="ctg_30%7CRND-5_FAMILY-5311%7C1";Tend="2906";Tstart="2489";shortTE="F";uid="d2408f96-a9f4-4c5b-be89-f736467f1d65"
Super-Scaffold_100039	RepeatMasker	DNA	3191169	3191403	618	+	.	ID="DNA4-2_AP";Tend="372";Tstart="166";shortTE="F";uid="d76dff13-f3d6-48a5-ae98-357e2daf3b78"
Super-Scaffold_100039	RepeatMasker	DNA/PIF-Harbinger	2776676	2777239	1055	+	.	ID="RND-6_FAMILY-5669";Tend="3146";Tstart="2571";shortTE="F";uid="1216fe28-7178-4801-a7dc-d0f7cba114bd"
Super-Scaffold_100039	RepeatMasker	DNA/hAT-hAT19	2974817	2975042	934	+	.	ID="DNA8-82_AP";TEgroup="ctg_30%7CDNA8-82_AP%7C1";Tend="420";Tstart="1";shortTE="F";uid="01c3c7e1-b81e-4a6d-89b7-1ecd960893ce"
Super-Scaffold_100039	RepeatMasker	DNA/hAT-Tip100	2863426	2863570	453	+	.	ID="RND-4_FAMILY-91";Tend="3264";Tstart="3140";shortTE="F";uid="6d7f6b62-a383-42e5-a3f6-b131c95a6634"
Super-Scaffold_100039	RepeatMasker	DNA/hAT-hAT19	3011801	3013356	2823	+	.	ID="RND-6_FAMILY-5410";Tend="1889";Tstart="336";shortTE="F";uid="6f9f5a90-78dc-4502-8106-14ff9a0c9b6e"
Super-Scaffold_100039	RepeatMasker	RC/Helitron	2699431	2700236	5426	+	.	ID="RND-6_FAMILY-30129";Tend="1645";Tstart="814";shortTE="F";uid="51a6c0ed-63df-4477-a7ce-d47c70c9a8ac"
Super-Scaffold_100039	RepeatMasker	DNA/Ginger-1	3045515	3045741	564	+	.	ID="RND-6_FAMILY-15982";Tend="2201";Tstart="1973";shortTE="F";uid="a7a390b1-9469-44b3-9178-6b1f42c08a0d"
Super-Scaffold_100039	RepeatMasker	DNA	2685612	2685944	1571	+	.	ID="RND-5_FAMILY-5541";Tend="1015";Tstart="684";shortTE="F";uid="b1e524eb-1e41-4593-9df6-1306f82ddd13"
Super-Scaffold_100039	RepeatMasker	DNA/hAT-Charlie	2441767	2441951	405	+	.	ID="RND-6_FAMILY-11898";Tend="1596";Tstart="1409";shortTE="F";uid="3489894a-facf-4566-b326-1dee81cb9b72"
Super-Scaffold_100039	RepeatMasker	DNA/MULE-MuDR	2406699	2406936	503	+	.	ID="RND-6_FAMILY-16883";Tend="1981";Tstart="1746";shortTE="F";uid="2317e6a1-e46b-4a72-956d-3096c9b9ed39"
Super-Scaffold_100039	RepeatMasker	LINE/CR1	2691438	2691974	750	+	.	ID="RND-6_FAMILY-3658";Tend="3681";Tstart="3134";shortTE="F";uid="81c441d1-9507-47a5-9086-7c4bfa10e38b"
Super-Scaffold_100039	RepeatMasker	DNA/hAT	2938736	2939854	6431	+	.	ID="RND-6_FAMILY-3415";Tend="1791";Tstart="749";shortTE="F";uid="938971f6-b6c3-401b-99a1-0ff915b79675"
Super-Scaffold_100039	RepeatMasker	DNA/PIF-Harbinger	2418829	2419025	2116	+	.	ID="RND-6_FAMILY-5669";Tend="3282";Tstart="2378";shortTE="F";uid="fe1285f9-11d6-4bb6-bbf9-34aaf2d942f4"
Super-Scaffold_100039	RepeatMasker	LINE/L2	2950633	2951453	3007	+	.	ID="RND-6_FAMILY-26610";Tend="1446";Tstart="437";shortTE="F";uid="c74c37d1-bdb4-450d-89a3-43679e19be7f"
Super-Scaffold_100039	RepeatMasker	RC/Helitron	2413848	2414002	742	+	.	ID="RND-5_FAMILY-5971";Tend="1141";Tstart="986";shortTE="F";uid="9b8bdbc8-cd26-464d-be5e-9c7fc40abe4c"
Super-Scaffold_100039	RepeatMasker	DNA/Kolobok-T2	2378644	2379338	1383	+	.	ID="RND-6_FAMILY-12645";Tend="1742";Tstart="979";shortTE="F";uid="f403a3d7-9f81-4dea-ad08-1eb733effe67"
Super-Scaffold_100039	RepeatMasker	DNA/TcMar-Pogo	2606529	2606720	1593	+	.	ID="RND-6_FAMILY-8911";Tend="927";Tstart="737";shortTE="F";uid="b724dbe8-1b2c-495c-b8f4-8f4a0f189651"
Super-Scaffold_100039	RepeatMasker	Unknown	50257	51668	10832	+	.	ID="RND-1_FAMILY-108";Tend="2161";Tstart="772";shortTE="F";uid="f9bef363-5d59-488f-8b46-e28326dbd516"
Super-Scaffold_100039	RepeatMasker	DNA/hAT-Tip100	79349	80569	685	+	.	ID="HAT-3_AP";Tend="2263";Tstart="1019";shortTE="F";uid="ac0ed168-383c-4995-a005-f783bebf804d"
Super-Scaffold_100039	RepeatMasker	LTR/Gypsy	2980464	2981058	3756	+	.	ID="RND-1_FAMILY-379";Tend="1199";Tstart="624";shortTE="F";uid="9b25b673-da10-4988-bdb4-649b110f6457"
Super-Scaffold_100039	RepeatMasker	DNA/hAT-hAT19	66977	67149	682	+	.	ID="HAT-N15_AP";Tend="172";Tstart="1";shortTE="F";uid="ad6c576a-363e-494d-a206-af547dcb8fb2"
Super-Scaffold_100039	RepeatMasker	DNA/TcMar-Pogo	2607189	2608239	420	+	.	ID="RND-6_FAMILY-8911";TEgroup="ctg_30%7CRND-6_FAMILY-8911%7C1";Tend="2608";Tstart="919";shortTE="T";uid="d96901ef-43c6-46e2-80d7-164a1e718172"
Super-Scaffold_100039	RepeatMasker	DNA/Ginger-1	2893708	2893825	815	+	.	ID="RND-6_FAMILY-1352";Tend="2137";Tstart="2011";shortTE="F";uid="e3785004-10ef-4562-83e1-277689395686"
Super-Scaffold_100039	RepeatMasker	DNA/Ginger-1	2665537	2665738	1035	+	.	ID="RND-6_FAMILY-1352";Tend="2088";Tstart="1905";shortTE="F";uid="415edac4-6188-437b-9f5e-11046056d94e"
Super-Scaffold_100039	RepeatMasker	DNA/TcMar-Tc1	2928553	2928719	1164	+	.	ID="RND-1_FAMILY-292";Tend="1906";Tstart="1739";shortTE="F";uid="ae07e8a0-e71e-4a71-ba70-173c43856cb6"
Super-Scaffold_100039	RepeatMasker	Unknown	2893032	2893466	2526	+	.	ID="RND-1_FAMILY-333";Tend="1223";Tstart="683";shortTE="F";uid="21c001a8-fbd5-41d7-902c-8460dda8295d"
Super-Scaffold_100039	RepeatMasker	DNA/P	2464404	2464566	664	+	.	ID="RND-5_FAMILY-6130";Tend="4915";Tstart="4730";shortTE="F";uid="65e491c2-ebea-42f7-87ef-f9b8314599a5"
Super-Scaffold_100039	RepeatMasker	DNA/MULE-NOF	2873926	2874201	420	+	.	ID="RND-5_FAMILY-364";Tend="2085";Tstart="1851";shortTE="F";uid="5540e551-1020-4852-a10e-c377c39f0606"
Super-Scaffold_100039	RepeatMasker	DNA/hAT-Tip100	24793	24985	909	+	.	ID="DNA8-100B_AP";Tend="501";Tstart="287";shortTE="F";uid="9d1efd45-780d-4cda-a44e-b825043cdf2b"
Super-Scaffold_100039	RepeatMasker	DNA/hAT-Tip100	2370137	2370245	472	+	.	ID="RND-5_FAMILY-12320";Tend="1232";Tstart="1125";shortTE="F";uid="42d0df35-70fa-4642-b842-01a132e2b0a4"
Super-Scaffold_100039	RepeatMasker	DNA/Ginger-1	3155945	3156208	1336	+	.	ID="RND-6_FAMILY-1352";Tend="2122";Tstart="1862";shortTE="F";uid="b19b338c-7493-4180-9c8e-3875bb3b93be"
Super-Scaffold_100039	RepeatMasker	DNA	2655992	2656238	753	+	.	ID="DNA4-3_AP";Tend="248";Tstart="1";shortTE="F";uid="be809e88-4e86-44e8-9341-8ffc88a8c418"
Super-Scaffold_100039	RepeatMasker	DNA/Kolobok-E	3053991	3054336	441	+	.	ID="RND-5_FAMILY-5311";Tend="2906";Tstart="2541";shortTE="F";uid="df6d9727-1acb-415a-a513-5016c91c16c9"
Super-Scaffold_100039	RepeatMasker	Unknown	86510	86756	774	+	.	ID="RND-6_FAMILY-21019";Tend="1182";Tstart="944";shortTE="F";uid="88bbfa13-9e95-4662-a4db-eb19c5be5ae7"
Super-Scaffold_100039	RepeatMasker	DNA	2865873	2866213	825	+	.	ID="DNA4-3_AP";Tend="435";Tstart="138";shortTE="F";uid="fd727d92-0401-4afd-97f3-25af87fd1241"
Super-Scaffold_100039	RepeatMasker	Unknown	2939893	2940175	2475	+	.	ID="RND-6_FAMILY-739";Tend="994";Tstart="712";shortTE="F";uid="a3e72459-8c3e-4936-b404-2e5b001a6417"
Super-Scaffold_100039	RepeatMasker	Retroposon?	2390442	2391198	1524	+	.	ID="SINE2-1_AP";Tend="1463";Tstart="80";shortTE="F";uid="9b0f1de1-1c5b-4fc4-b2f3-6f10c2547873"
Super-Scaffold_100039	RepeatMasker	RC/Helitron	3014127	3014461	1044	+	.	ID="HELITRON-3_RPR";Tend="3177";Tstart="2843";shortTE="F";uid="02cb3b07-e742-4df7-ae8c-49dfb6eedf3d"
Super-Scaffold_100039	RepeatMasker	Retroposon?	2879336	2879517	1296	+	.	ID="RND-5_FAMILY-2063";Tend="2837";Tstart="2639";shortTE="F";uid="500c4739-3121-446f-a9b9-3abee81127d2"
Super-Scaffold_100039	RepeatMasker	LTR/Gypsy	2981391	2988505	61993	+	.	ID="RND-1_FAMILY-309";Tend="7799";Tstart="702";shortTE="F";uid="d8d778b5-bdea-4c4f-9e36-357db53c499a"
Super-Scaffold_100039	RepeatMasker	Unknown	2332334	2332576	1282	+	.	ID="RND-5_FAMILY-471";Tend="474";Tstart="232";shortTE="F";uid="d6363460-9f7f-44f5-988b-5c6b037d7f17"
Super-Scaffold_100039	RepeatMasker	DNA	2657627	2658056	1114	+	.	ID="RND-5_FAMILY-5541";Tend="1283";Tstart="809";shortTE="F";uid="c3a7e3f8-40df-4dd9-a82e-17a83da91138"
Super-Scaffold_100039	RepeatMasker	RC/Helitron	2958924	2959168	1703	+	.	ID="RND-5_FAMILY-2153";Tend="1705";Tstart="1474";shortTE="F";uid="fde563e8-8330-4c79-a3ca-8b767998488d"
Super-Scaffold_100039	RepeatMasker	DNA/PIF-Harbinger	2420911	2421337	712	+	.	ID="RND-1_FAMILY-521";Tend="2245";Tstart="1822";shortTE="F";uid="9cdaabec-18a3-4a34-86c6-89b08751406d"
Super-Scaffold_100039	RepeatMasker	DNA/Kolobok-E	3160751	3161097	504	+	.	ID="RND-5_FAMILY-5311";Tend="2906";Tstart="2541";shortTE="F";uid="5d5f11b8-85a5-46f7-8ea9-2aa61c2562e3"
Super-Scaffold_100039	RepeatMasker	Unknown	2759172	2759413	772	+	.	ID="RND-6_FAMILY-15632";Tend="1311";Tstart="1096";shortTE="F";uid="c26e12df-baa6-4941-a191-7f48211fc119"
Super-Scaffold_100039	RepeatMasker	DNA	2882846	2883195	1722	+	.	ID="TTAA3B_AP";Tend="436";Tstart="11";shortTE="F";uid="7e4a81f5-e3d5-4e85-a349-218b80ccd932"
Super-Scaffold_100039	RepeatMasker	DNA/MULE-MuDR	2647729	2648644	1130	+	.	ID="RND-6_FAMILY-41734";TEgroup="ctg_30%7CRND-6_FAMILY-41734%7C1";Tend="1733";Tstart="1";shortTE="F";uid="abd4f8e4-f941-4ac8-8983-9a616241bf32"
Super-Scaffold_100039	RepeatMasker	DNA/Ginger-2	2330116	2330435	1080	+	.	ID="RND-6_FAMILY-17268";Tend="471";Tstart="204";shortTE="F";uid="58fe92c1-3423-49d5-8321-3f5a1c65a65e"
Super-Scaffold_100039	RepeatMasker	Unknown	2628192	2628415	566	+	.	ID="RND-6_FAMILY-18365";Tend="764";Tstart="530";shortTE="F";uid="73aa249d-4599-45b4-acc0-ffcaeb2e737a"
Super-Scaffold_100039	RepeatMasker	Unknown	2652212	2652535	1398	+	.	ID="RND-5_FAMILY-1598";Tend="1678";Tstart="1325";shortTE="F";uid="c5a2bf14-f0a9-4189-9e2e-e781d386fcf7"
Super-Scaffold_100039	RepeatMasker	LINE/I-Jockey	114910	116460	11622	+	.	ID="RND-5_FAMILY-6261";Tend="2378";Tstart="771";shortTE="F";uid="c96409f1-5a29-4f2a-8d90-ee522355ab2d"
Super-Scaffold_100039	RepeatMasker	DNA/hAT-Tip100	2407037	2407184	747	+	.	ID="RND-6_FAMILY-6205";Tend="3057";Tstart="2915";shortTE="F";uid="2a299757-4e74-491a-8f17-57f91ff921c8"
Super-Scaffold_100039	RepeatMasker	RC/Helitron	2413978	2414381	1427	+	.	ID="RND-1_FAMILY-138";Tend="1457";Tstart="1047";shortTE="F";uid="69037a6f-d837-4e37-82ce-2200a9059ac7"
Super-Scaffold_100039	RepeatMasker	RC/Helitron	112458	112721	1344	+	.	ID="RND-6_FAMILY-5579";Tend="975";Tstart="736";shortTE="F";uid="91c7c61b-f3b1-4e97-8fff-d1c3acc41172"
Super-Scaffold_100039	RepeatMasker	Unknown	3013597	3013841	1434	+	.	ID="RND-5_FAMILY-5028";Tend="2524";Tstart="2321";shortTE="F";uid="72e5cb51-12df-425f-8d7c-071c51a3571f"
Super-Scaffold_100039	RepeatMasker	DNA/Ginger-1	3151381	3151607	564	+	.	ID="RND-6_FAMILY-15982";Tend="2201";Tstart="1973";shortTE="F";uid="32775dd8-93a4-4015-bce6-8d5a0f84f841"
Super-Scaffold_100039	RepeatMasker	DNA	2698894	2699376	1032	+	.	ID="DNA4-3_AP";Tend="586";Tstart="62";shortTE="F";uid="5dd5619a-3eea-4e1a-871d-d909642b7632"
Super-Scaffold_100039	RepeatMasker	LINE/I	2869088	2869327	715	+	.	ID="RND-5_FAMILY-1473";Tend="3499";Tstart="3324";shortTE="F";uid="56d1451e-ed1d-40be-8cb7-91030765a62a"
Super-Scaffold_100039	RepeatMasker	LTR/Gypsy	2466746	2467300	4777	+	.	ID="RND-6_FAMILY-117";Tend="765";Tstart="212";shortTE="F";uid="13293a39-36c5-4c0e-a77a-984966b44d13"
Super-Scaffold_100039	RepeatMasker	DNA	2628584	2628716	551	+	.	ID="TTAA3_AP";Tend="137";Tstart="17";shortTE="F";uid="f4fab334-ca23-406b-8a4a-ce7634efac71"
Super-Scaffold_100039	RepeatMasker	Unknown	2407348	2407598	1263	+	.	ID="RND-1_FAMILY-515";Tend="867";Tstart="630";shortTE="F";uid="1eba0704-7c1c-4917-8542-2145840844b8"
Super-Scaffold_100039	RepeatMasker	DNA/MULE-MuDR	2697465	2697784	1163	+	.	ID="rnd-6_family-11569";Tend="840";Tstart="457";shortTE="F";uid="80dfdcf3-70c8-4cc7-a65b-31a36353e7d7"
Super-Scaffold_100039	RepeatMasker	DNA	2769005	2769462	1997	+	.	ID="DNA4-2_AP";Tend="448";Tstart="1";shortTE="F";uid="1c155d19-dc9a-40ba-ba26-fdf096a69749"
Super-Scaffold_100039	RepeatMasker	DNA	2847085	2847186	505	+	.	ID="RND-6_FAMILY-4148";Tend="2136";Tstart="2039";shortTE="F";uid="141c66d6-acce-42b0-b3d6-453fd5944baa"
Super-Scaffold_100039	RepeatMasker	DNA	2596790	2597213	2942	+	.	ID="TTAA4B_AP";Tend="429";Tstart="1";shortTE="F";uid="070b4808-af42-41bf-bd57-663125eae292"
Super-Scaffold_100039	RepeatMasker	DNA/Ginger-1	2358663	2358828	517	+	.	ID="RND-6_FAMILY-1352";Tend="921";Tstart="767";shortTE="F";uid="077eacd3-ee15-4717-8a59-b05a8a0f4a47"
Super-Scaffold_100039	RepeatMasker	DNA	2430829	2430930	749	+	.	ID="DNA8-59_AP";Tend="217";Tstart="115";shortTE="F";uid="8316f20a-82d1-4118-9500-44396eb7395a"
Super-Scaffold_100039	RepeatMasker	DNA/Ginger-1	2416295	2416451	522	+	.	ID="rnd-6_family-1352";Tend="888";Tstart="802";shortTE="F";uid="1bafcbd4-85a1-484a-b5df-e5541897aef9"
Super-Scaffold_100039	RepeatMasker	Unknown	3133734	3136743	20509	+	.	ID="RND-5_FAMILY-9929";Tend="4120";Tstart="1";shortTE="F";uid="6e4c69da-e1ae-49b1-8313-8e5a4914c0fc"
Super-Scaffold_100039	RepeatMasker	DNA	3087426	3088025	1784	+	.	ID="DNA4-3_AP";Tend="637";Tstart="1";shortTE="F";uid="212f0c70-3a63-4a16-bdac-f7fb0732d639"
Super-Scaffold_100039	RepeatMasker	DNA/Ginger-1	2893543	2893726	1050	+	.	ID="rnd-6_family-1352";Tend="1556";Tstart="1393";shortTE="F";uid="e8ec2fe6-7e1a-4517-bfe4-ef350ad426f9"
Super-Scaffold_100039	RepeatMasker	Unknown	2730630	2731358	1883	+	.	ID="RND-6_FAMILY-1396";Tend="1377";Tstart="690";shortTE="F";uid="06ba6ac8-d32a-4cca-b2fb-0dfb328e3da3"
Super-Scaffold_100039	RepeatMasker	DNA	3191459	3191657	514	+	.	ID="dna4-2_ap";Tend="769";Tstart="593";shortTE="F";uid="a90cafd4-cb32-4295-b2e8-85475ae430a0"
Super-Scaffold_100039	RepeatMasker	Unknown	3008740	3011277	18836	+	.	ID="RND-5_FAMILY-5028";Tend="2328";Tstart="1";shortTE="F";uid="820bae66-8746-4232-a5fa-30395001cb8d"
Super-Scaffold_100039	RepeatMasker	DNA	2733264	2733587	932	+	.	ID="DNA4-3_AP";Tend="635";Tstart="302";shortTE="F";uid="4ff0dac5-05a1-4816-8aff-7b6a5be0cf78"
Super-Scaffold_100039	RepeatMasker	Unknown	78300	78618	2692	+	.	ID="RND-6_FAMILY-739";Tend="1294";Tstart="976";shortTE="F";uid="8080fd2c-366d-4290-bde7-29066d8d078a"
Super-Scaffold_100039	RepeatMasker	DNA/Ginger-2	2868489	2868963	742	+	.	ID="GINGER2-2_LMI";Tend="1775";Tstart="1301";shortTE="F";uid="260e28aa-ce6b-48d0-b311-d5f20a1b3209"
Super-Scaffold_100039	RepeatMasker	DNA/Ginger-1	2892559	2892935	2660	+	.	ID="RND-6_FAMILY-1352";Tend="1114";Tstart="745";shortTE="F";uid="7e72589f-9aee-4a23-930f-ae2180cab3f2"
Super-Scaffold_100039	RepeatMasker	LINE/I-Jockey	2917839	2924307	56735	+	.	ID="RND-1_FAMILY-24";Tend="7329";Tstart="839";shortTE="F";uid="1fe8598c-3b1b-440b-8731-ff97ed9f6ea4"
Super-Scaffold_100039	RepeatMasker	DNA	3033947	3034406	2223	+	.	ID="TTAA16_AP";Tend="569";Tstart="94";shortTE="F";uid="8fbe6f10-3474-4511-98ad-e920903b5e4f"
Super-Scaffold_100039	RepeatMasker	DNA	3082779	3083013	618	+	.	ID="DNA4-2_AP";Tend="372";Tstart="166";shortTE="F";uid="a8f389cb-e36c-4ecd-b1cb-cf82e1bfd85b"
Super-Scaffold_100039	RepeatMasker	DNA/hAT-Tip100	2434008	2434487	2982	+	.	ID="RND-6_FAMILY-12830";Tend="1624";Tstart="1153";shortTE="F";uid="53b95819-cbc8-4a31-bae8-5b1b8b26a0ba"
Super-Scaffold_100039	RepeatMasker	DNA	2855127	2855266	575	+	.	ID="DNA4-3_AP";Tend="179";Tstart="35";shortTE="F";uid="c7936832-f8b0-4df3-8489-391f5281b33f"
Super-Scaffold_100039	RepeatMasker	DNA/hAT-Tip100	2384789	2384946	1167	+	.	ID="RND-6_FAMILY-8952";Tend="1391";Tstart="1234";shortTE="F";uid="9e912725-fcbb-4486-9f82-7d60ea69740b"
Super-Scaffold_100039	RepeatMasker	DNA/Kolobok-E	3159327	3159727	676	+	.	ID="RND-5_FAMILY-5311";Tend="2906";Tstart="2489";shortTE="F";uid="99d53047-50de-41d8-9920-c13e310c86d4"
Super-Scaffold_100039	RepeatMasker	Unknown	26906	27278	402	+	.	ID="RND-6_FAMILY-4887";Tend="1795";Tstart="975";shortTE="F";uid="c4d866be-02c5-4bd4-841a-789d8c41bfac"
Super-Scaffold_100039	RepeatMasker	DNA/MULE-MuDR	2871899	2872070	674	+	.	ID="RND-1_FAMILY-100";Tend="1201";Tstart="967";shortTE="F";uid="15edeb15-23b3-4907-a941-b315d53eae94"
Super-Scaffold_100039	RepeatMasker	DNA/Ginger-2	2354893	2355046	410	+	.	ID="GINGER2-2_LMI";Tend="2463";Tstart="2310";shortTE="F";uid="d9f3c873-1a17-49a9-b371-b18c63c8c583"
Super-Scaffold_100039	RepeatMasker	DNA/Ginger-1	3018235	3018844	582	+	.	ID="rnd-6_family-15982";Tend="2835";Tstart="2323";shortTE="F";uid="38f00181-8a3e-4525-ab4c-95a930fbb0ea"
Super-Scaffold_100039	RepeatMasker	DNA/Ginger-1	3035444	3035824	644	+	.	ID="RND-6_FAMILY-1352";Tend="2140";Tstart="1733";shortTE="F";uid="0fafaaab-787e-4b91-9f77-9ad5b1394c0d"
Super-Scaffold_100039	RepeatMasker	Unknown	2681781	2681948	560	+	.	ID="RND-6_FAMILY-13603";Tend="1558";Tstart="1392";shortTE="F";uid="ca21098a-05c3-48e2-bd7c-62101ad08e2a"
Super-Scaffold_100039	RepeatMasker	DNA/MULE-MuDR	2989013	2989229	1150	+	.	ID="RND-6_FAMILY-6746";Tend="1352";Tstart="1163";shortTE="F";uid="ca48c3ca-dfeb-4144-a9b9-c545f58a2218"
Super-Scaffold_100039	RepeatMasker	Retroposon?	2344211	2344435	542	+	.	ID="RND-5_FAMILY-2063";Tend="2792";Tstart="2565";shortTE="F";uid="487f9184-a098-4e8e-8f17-2d8925d453bb"
Super-Scaffold_100039	RepeatMasker	LINE/R2	2959694	2959858	510	+	.	ID="RND-6_FAMILY-25954";Tend="558";Tstart="392";shortTE="F";uid="57c61a1c-d461-45ec-bcda-e90fa5b2fcf9"
Super-Scaffold_100039	RepeatMasker	Unknown	2442437	2442559	799	+	.	ID="RND-1_FAMILY-149";Tend="980";Tstart="858";shortTE="F";uid="bc9a9b09-c028-4e92-a875-d065c0c6c1d3"
Super-Scaffold_100039	RepeatMasker	DNA	2621611	2621901	1432	+	.	ID="ttaa4_ap";Tend="361";Tstart="58";shortTE="F";uid="88728b7a-5d62-4bae-a623-d22719d3f477"
Super-Scaffold_100039	RepeatMasker	DNA	3195816	3196415	1784	+	.	ID="DNA4-3_AP";Tend="637";Tstart="1";shortTE="F";uid="90ca0d63-9650-412d-94be-70b2a3eee166"
Super-Scaffold_100039	RepeatMasker	LTR/Copia	2395885	2396081	515	+	.	ID="RND-6_FAMILY-2375";Tend="1209";Tstart="1021";shortTE="F";uid="a6c0b226-3a2e-48ae-ab26-7d5ef7632379"
Super-Scaffold_100039	RepeatMasker	DNA	2710601	2710845	775	+	.	ID="dna4-2_ap";Tend="237";Tstart="2";shortTE="F";uid="e4542745-f4ea-4de8-82f1-a01dbf721cb4"
Super-Scaffold_100039	RepeatMasker	LTR/Copia	3189059	3189176	478	+	.	ID="RND-6_FAMILY-6832";Tend="1966";Tstart="1850";shortTE="F";uid="787b2a87-a2dd-4f1b-ab9a-8133e7325111"
Super-Scaffold_100039	RepeatMasker	DNA	2337604	2338046	3636	+	.	ID="RND-1_FAMILY-30";Tend="2244";Tstart="1799";shortTE="F";uid="3d5484e9-596c-4c69-ab74-522a3a7cb6eb"
Super-Scaffold_100039	RepeatMasker	DNA/MULE-MuDR	2411011	2411684	4065	+	.	ID="RND-1_FAMILY-65";Tend="5421";Tstart="4763";shortTE="F";uid="00c01c0a-12bd-49cd-9142-469e3d5a2454"
Super-Scaffold_100039	RepeatMasker	DNA/hAT	2425431	2427057	7317	+	.	ID="rnd-6_family-20553";Tend="2390";Tstart="267";shortTE="F";uid="955bba62-99fc-409e-a6e8-0f28db1d7e56"
Super-Scaffold_100039	RepeatMasker	DNA/Ginger-2	49764	50255	851	+	.	ID="GINGER2-1_LMI";Tend="2925";Tstart="2436";shortTE="F";uid="d876a36b-d938-4148-bfd4-bfcc7918d122"
Super-Scaffold_100039	RepeatMasker	DNA	3180252	3180446	942	+	.	ID="DNA-TTAA-1_AP";Tend="207";Tstart="4";shortTE="F";uid="68a6a215-a3b4-40a0-9ab7-bea017701e45"
Super-Scaffold_100039	RepeatMasker	DNA/Ginger-1	2416500	2416687	570	+	.	ID="RND-6_FAMILY-15982";Tend="1590";Tstart="1393";shortTE="F";uid="a6145663-43b0-4a65-9982-7886213199a9"
Super-Scaffold_100039	RepeatMasker	DNA/TcMar-m44	89366	91721	14372	-	.	ID="MARINER-2_AP";Tend="2266";Tstart="1";shortTE="F";uid="9818bc05-cc4b-495c-bf5e-f057b3fa1c99"
Super-Scaffold_100039	RepeatMasker	DNA/Kolobok-E	2346413	2347090	1459	-	.	ID="rnd-6_family-10295";Tend="2844";Tstart="2356";shortTE="F";uid="a8c4b334-5609-41dc-95a8-d8a0fc98b39e"
Super-Scaffold_100039	RepeatMasker	Unknown	2744962	2745173	1042	-	.	ID="RND-5_FAMILY-4717";Tend="1535";Tstart="1328";shortTE="F";uid="643540a6-cfee-4fb3-ab0a-1baa6f93ebc7"
Super-Scaffold_100039	RepeatMasker	Retroposon?	3049690	3049930	1038	-	.	ID="SINE2-1_AP";Tend="1411";Tstart="1175";shortTE="F";uid="f6a41802-f56a-49e6-91f3-6483348c6ab8"
Super-Scaffold_100039	RepeatMasker	DNA/Kolobok-T2	59151	59464	675	-	.	ID="KOLOBOK-3_AP";Tend="1170";Tstart="851";shortTE="F";uid="8e7f25d2-6f4e-485a-ad18-c8a562696d12"
Super-Scaffold_100039	RepeatMasker	DNA/hAT-Tip100	2616780	2617031	1774	-	.	ID="RND-6_FAMILY-9340";Tend="1235";Tstart="987";shortTE="F";uid="9df942cb-19ba-43e9-bbe1-97a78009d1d7"
Super-Scaffold_100039	RepeatMasker	Unknown	2769468	2769857	768	-	.	ID="RND-1_FAMILY-358";Tend="2440";Tstart="2052";shortTE="F";uid="b3680ea5-ea92-4e8c-8ab0-e0c49626e954"
Super-Scaffold_100039	RepeatMasker	DNA/hAT	3038928	3039145	807	-	.	ID="RND-6_FAMILY-2253";Tend="2029";Tstart="1814";shortTE="F";uid="fbadcfc1-ab9c-4ca3-9928-f5b92905be78"
Super-Scaffold_100039	RepeatMasker	DNA/hAT-Tag1	26359	26905	519	-	.	ID="RND-6_FAMILY-1989";Tend="2114";Tstart="1616";shortTE="F";uid="a71dfc98-9974-495d-a5cd-051e8112a2a6"
Super-Scaffold_100039	RepeatMasker	LINE/I-Jockey	37234	38589	621	-	.	ID="JOCKEY-7_RPR";Tend="2408";Tstart="1029";shortTE="F";uid="b4ee92d8-208f-4be3-a15a-1c7c8e76c506"
Super-Scaffold_100039	RepeatMasker	LINE/I-Jockey	102977	106682	713	-	.	ID="JOCKEY-6_RPR";Tend="4331";Tstart="1025";shortTE="F";uid="c307ec10-7710-4254-af30-b52324977128"
Super-Scaffold_100039	RepeatMasker	Unknown	2726587	2726722	1047	-	.	ID="RND-5_FAMILY-3443";Tend="1618";Tstart="1483";shortTE="F";uid="e78461c6-9020-4395-992c-b178ae1e24a4"
Super-Scaffold_100039	RepeatMasker	Unknown	2435065	2435516	710	-	.	ID="RND-6_FAMILY-4473";Tend="2796";Tstart="2310";shortTE="F";uid="5bb7e7fb-054c-4c9d-a615-1a0f8bb9d7af"
Super-Scaffold_100039	RepeatMasker	DNA/TcMar-Tc1	2696773	2696960	419	-	.	ID="MARINER-N5_HSAL";Tend="526";Tstart="345";shortTE="F";uid="4e239b4d-cb07-4103-99d0-db7782d569f2"
Super-Scaffold_100039	RepeatMasker	Unknown	13795	14094	1197	-	.	ID="RND-5_FAMILY-4034";Tend="1148";Tstart="848";shortTE="F";uid="167b0ad9-2360-411e-a4ba-9b346024f7c8"
Super-Scaffold_100039	RepeatMasker	LTR/Gypsy	2587121	2587260	896	-	.	ID="RND-5_FAMILY-2297";Tend="1216";Tstart="1080";shortTE="F";uid="a0d9ce18-9ddc-4caf-8183-1422402a5abd"
Super-Scaffold_100039	RepeatMasker	DNA	2734934	2735148	484	-	.	ID="DNA4-3_AP";Tend="227";Tstart="28";shortTE="F";uid="b13e712b-f673-4249-8c04-7666cbbaf054"
Super-Scaffold_100039	RepeatMasker	Unknown	74385	74657	2378	-	.	ID="RND-6_FAMILY-21011";Tend="5086";Tstart="4814";shortTE="F";uid="8e9d9e5a-9b2e-4444-a79a-5ba7c37cbac7"
Super-Scaffold_100039	RepeatMasker	Unknown	2595086	2595205	694	-	.	ID="RND-4_FAMILY-83";Tend="1372";Tstart="1258";shortTE="F";uid="491912cd-20be-41c3-9173-4b5ee8429d15"
Super-Scaffold_100039	RepeatMasker	Unknown	2706553	2707197	794	-	.	ID="RND-6_FAMILY-1243";TEgroup="ctg_30%7CRND-6_FAMILY-1243%7C1";Tend="1519";Tstart="583";shortTE="F";uid="2569862d-c369-45d5-b644-91809efda1d6"
Super-Scaffold_100039	RepeatMasker	DNA/hAT-Blackjack	45	2494	15125	-	.	ID="RND-5_FAMILY-568";Tend="2057";Tstart="1";shortTE="F";uid="a25f8c2c-b45b-4301-9514-9560212a58ca"
Super-Scaffold_100039	RepeatMasker	DNA/hAT	3036304	3037382	2658	-	.	ID="RND-6_FAMILY-2253";Tend="2402";Tstart="1579";shortTE="F";uid="74a3ce5f-3a0c-4b17-a917-6c5a65b1025d"
Super-Scaffold_100039	RepeatMasker	DNA	3088298	3088770	647	-	.	ID="DNA4-3_AP";TEgroup="ctg_30%7CDNA4-3_AP%7C1";Tend="635";Tstart="374";shortTE="F";uid="c63727cb-6feb-48aa-a868-ba6b654c4328"
Super-Scaffold_100039	RepeatMasker	Unknown	2574126	2574377	1833	-	.	ID="RND-6_FAMILY-4473";Tend="1022";Tstart="784";shortTE="F";uid="7d9a6a8c-3ba4-499a-8ae5-8a17a546a02a"
Super-Scaffold_100039	RepeatMasker	DNA	2802529	2803039	936	-	.	ID="DNA4-3_AP";Tend="498";Tstart="1";shortTE="F";uid="136fb954-e0e7-4176-9d4c-76f904402a2f"
Super-Scaffold_100039	RepeatMasker	DNA	2685966	2686486	2984	-	.	ID="ttaa26b_ap";Tend="556";Tstart="6";shortTE="F";uid="5269bf35-9130-4c2f-88e9-24e4fbff3524"
Super-Scaffold_100039	RepeatMasker	DNA/hAT-Tip100	2417115	2417239	425	-	.	ID="RND-1_FAMILY-163";Tend="1085";Tstart="957";shortTE="F";uid="e4ae6551-aa9c-44cc-ac0a-221007e68692"
Super-Scaffold_100039	RepeatMasker	DNA	2325270	2325689	725	-	.	ID="RND-6_FAMILY-4148";Tend="2131";Tstart="1717";shortTE="F";uid="d7b1db22-734f-4d52-a4f5-e50a34d25edb"
Super-Scaffold_100039	RepeatMasker	DNA/hAT-Tip100	2340555	2341078	856	-	.	ID="RND-6_FAMILY-2452";Tend="2643";Tstart="2123";shortTE="F";uid="b38d13e9-03eb-4d94-9b35-5d0beeff5d1e"
Super-Scaffold_100039	RepeatMasker	Unknown	3164719	3164887	419	-	.	ID="RND-5_FAMILY-5028";Tend="2038";Tstart="1843";shortTE="F";uid="cc998816-a8f5-4cb2-9c1c-4c56faa9966b"
Super-Scaffold_100039	RepeatMasker	DNA/hAT-hAT19	67545	69045	6021	-	.	ID="RND-6_FAMILY-6027";Tend="2081";Tstart="587";shortTE="F";uid="cda6c3f1-660e-4b4f-9367-995915ac99db"
Super-Scaffold_100039	RepeatMasker	DNA/hAT	2969738	2970856	6431	-	.	ID="RND-6_FAMILY-3415";Tend="1791";Tstart="749";shortTE="F";uid="210028a8-53d7-454e-b35c-c98a15470c10"
Super-Scaffold_100039	RepeatMasker	Unknown	2969417	2969699	2475	-	.	ID="RND-6_FAMILY-739";Tend="994";Tstart="712";shortTE="F";uid="3cc752f2-036d-4f44-b00b-41ab1fba2a73"
Super-Scaffold_100039	RepeatMasker	LINE/R1	2787758	2788142	924	-	.	ID="RND-6_FAMILY-5209";TEgroup="ctg_30%7CRND-6_FAMILY-5209%7C1";Tend="1401";Tstart="875";shortTE="F";uid="6d34ede2-f0fb-4ea2-b041-09cf940ebb05"
Super-Scaffold_100039	RepeatMasker	RC/Helitron	2913217	2914442	10882	-	.	ID="RND-1_FAMILY-398";Tend="1936";Tstart="709";shortTE="F";uid="7a8e473c-48b9-4ead-8455-0a37cde22712"
Super-Scaffold_100039	RepeatMasker	DNA/Ginger-1	3032696	3033124	697	-	.	ID="RND-6_FAMILY-15982";Tend="451";Tstart="26";shortTE="F";uid="36e28621-0170-45cd-999e-6bc20c3b3472"
Super-Scaffold_100039	RepeatMasker	Unknown	3031775	3032484	5311	-	.	ID="RND-5_FAMILY-5028";Tend="2524";Tstart="1858";shortTE="F";uid="65c15480-82c0-42b6-a185-8f5704a849ad"
Super-Scaffold_100039	RepeatMasker	DNA/Kolobok-E	30303	30422	402	-	.	ID="RND-6_FAMILY-10295";Tend="2635";Tstart="2496";shortTE="F";uid="e06ff7d2-1a39-41f6-8cfe-f414c39c14bb"
Super-Scaffold_100039	RepeatMasker	DNA/Ginger-2	2790921	2791791	7392	-	.	ID="RND-5_FAMILY-7379";Tend="1752";Tstart="887";shortTE="F";uid="c858cd06-5207-4e86-a147-c23c9da0a228"
Super-Scaffold_100039	RepeatMasker	DNA/hAT-Charlie	2413186	2413540	2177	-	.	ID="RND-6_FAMILY-36684";Tend="1318";Tstart="959";shortTE="F";uid="984b052f-a079-4dea-b573-bf08945dc9c1"
Super-Scaffold_100039	RepeatMasker	DNA/TcMar-Tigger	2850072	2850260	602	-	.	ID="DNA2-8_AP";Tend="765";Tstart="642";shortTE="F";uid="420308f9-351b-412d-9a81-b631dc945b32"
Super-Scaffold_100039	RepeatMasker	DNA/Kolobok-T2	60249	61466	3072	-	.	ID="KOLOBOK-1_AP";Tend="3664";Tstart="2444";shortTE="F";uid="1386acc1-9c0b-46b4-bf5e-0d51865c3922"
Super-Scaffold_100039	RepeatMasker	DNA/hAT	2971154	2971500	2711	-	.	ID="RND-6_FAMILY-3415";Tend="749";Tstart="393";shortTE="F";uid="c6d6a774-0be2-460e-b09b-6d07b7fe5ed8"
Super-Scaffold_100039	RepeatMasker	DNA/PIF-Spy	2696752	2696870	452	-	.	ID="ISL2EU-3N1_CFL";Tend="339";Tstart="219";shortTE="F";uid="a5999cea-45a6-45cc-8183-c3a21eacf754"
Super-Scaffold_100039	RepeatMasker	DNA	2858956	2859364	1602	-	.	ID="TTAA8_AP";Tend="437";Tstart="1";shortTE="F";uid="d0fe6605-b1c8-4721-b23a-418a155160d6"
Super-Scaffold_100039	RepeatMasker	DNA	3180477	3180789	1355	-	.	ID="dna4-1_ap";Tend="493";Tstart="151";shortTE="F";uid="d317f464-9681-4972-b2b1-eb81aade0028"
Super-Scaffold_100039	RepeatMasker	DNA/hAT-Tip100	2874022	2874192	406	-	.	ID="RND-6_FAMILY-1696";Tend="2769";Tstart="2464";shortTE="F";uid="82c9f3d5-31a0-45d4-945d-6e58a5d17a8c"
Super-Scaffold_100039	RepeatMasker	DNA	2799204	2799546	507	-	.	ID="DNAX-2_AP";Tend="467";Tstart="134";shortTE="F";uid="2fd584e9-99ae-49fc-b720-877e8537a9e0"
Super-Scaffold_100039	RepeatMasker	DNA	3179965	3180251	1329	-	.	ID="DNA4-1_AP";Tend="1367";Tstart="526";shortTE="F";uid="f4296dcf-e79c-4cb9-a937-51e83f2b9d3e"
Super-Scaffold_100039	RepeatMasker	DNA	2698040	2698141	439	-	.	ID="dna4-2b_ap";Tend="782";Tstart="688";shortTE="F";uid="a74b4e3e-cca0-43dc-8fb5-da518974e855"
Super-Scaffold_100039	RepeatMasker	Unknown	2727185	2727455	2290	-	.	ID="RND-5_FAMILY-3443";Tend="1193";Tstart="918";shortTE="F";uid="affce8cd-93bd-4787-aa89-06fdd8bc9d3b"
Super-Scaffold_100039	RepeatMasker	LTR/Gypsy	3024549	3024755	594	-	.	ID="RND-6_FAMILY-1806";Tend="688";Tstart="496";shortTE="F";uid="eb427964-c668-43e7-ab16-4820a084b530"
Super-Scaffold_100039	RepeatMasker	DNA/MULE-MuDR	28648	28840	938	-	.	ID="RND-6_FAMILY-30787";Tend="1322";Tstart="1145";shortTE="F";uid="83f8715c-effa-4c4b-a198-d1d1bfa03f8c"
Super-Scaffold_100039	RepeatMasker	Unknown	2628436	2628580	402	-	.	ID="RND-1_FAMILY-10";Tend="827";Tstart="681";shortTE="F";uid="aee396eb-90cf-4e3e-86fb-9ad97f4f0ecc"
Super-Scaffold_100039	RepeatMasker	Unknown	130639	130838	760	-	.	ID="HALYOMORPHA_HALYS-5_FAMILY-2731";Tend="262";Tstart="60";shortTE="F";uid="845fd161-e204-4e8f-8395-7cbbf0fffbde"
Super-Scaffold_100039	RepeatMasker	LINE/I-Jockey	3118960	3120314	11068	-	.	ID="RND-1_FAMILY-45";Tend="2240";Tstart="908";shortTE="F";uid="55a772db-7d17-40b4-8630-07211f8859be"
Super-Scaffold_100039	RepeatMasker	DNA/Ginger-1	3026769	3027378	582	-	.	ID="rnd-6_family-15982";Tend="2835";Tstart="2323";shortTE="F";uid="bc8c9055-750c-4fc0-80bd-a1836be67187"
Super-Scaffold_100039	RepeatMasker	DNA/hAT	3001593	3001745	740	-	.	ID="DNA8-17_AP";Tend="850";Tstart="692";shortTE="F";uid="7f41ed72-69cd-4117-82af-dfcce8c6f48b"
Super-Scaffold_100039	RepeatMasker	DNA/hAT-hAT19	2814789	2815060	746	-	.	ID="HAT-N2_AP";Tend="253";Tstart="1";shortTE="F";uid="7419dcb3-ab44-40cb-9602-5df428ae5ff0"
Super-Scaffold_100039	RepeatMasker	DNA	3072085	3072397	1325	-	.	ID="dna4-1_ap";Tend="493";Tstart="151";shortTE="F";uid="88888af3-1087-4253-b5c9-a66a7aadd70d"
Super-Scaffold_100039	RepeatMasker	DNA	2352032	2352403	1232	-	.	ID="DNAX-1_AP";Tend="796";Tstart="479";shortTE="F";uid="04b53492-e14a-4918-b274-e5551b053dc4"
Super-Scaffold_100039	RepeatMasker	DNA	2866544	2866938	1921	-	.	ID="RND-6_FAMILY-3671";Tend="1145";Tstart="748";shortTE="F";uid="97c895ae-d096-43a0-9f09-124b1331379c"
Super-Scaffold_100039	RepeatMasker	DNA/Kolobok-E	2329018	2329246	1222	-	.	ID="koloboke-1_ap";Tend="6605";Tstart="6406";shortTE="F";uid="a3465a72-77a1-44ce-81df-86dcfcca3f6e"
Super-Scaffold_100039	RepeatMasker	DNA/Kolobok-E	2360790	2361114	535	-	.	ID="RND-6_FAMILY-1366";Tend="1118";Tstart="795";shortTE="F";uid="259a1029-2449-4e54-9ba6-ebfb5878683e"
Super-Scaffold_100039	RepeatMasker	Unknown	133403	133590	1173	-	.	ID="RND-5_FAMILY-726";Tend="1559";Tstart="1384";shortTE="F";uid="074bef1b-aa84-49c8-b234-2587af0de910"
Super-Scaffold_100039	RepeatMasker	DNA/Ginger-1	3000721	3001056	733	-	.	ID="RND-6_FAMILY-6948";Tend="2047";Tstart="1720";shortTE="F";uid="2b964c9e-0341-49b8-901b-ce80d98b3095"
Super-Scaffold_100039	RepeatMasker	DNA/hAT-Tag1	43309	43417	446	-	.	ID="RND-6_FAMILY-17730";Tend="910";Tstart="802";shortTE="F";uid="97b93446-24f6-44a6-956e-92ca8b0dfed1"
Super-Scaffold_100039	RepeatMasker	DNA/hAT-Tip100	2616008	2616401	1246	-	.	ID="RND-6_FAMILY-9340";TEgroup="ctg_30%7CRND-6_FAMILY-9340%7C1";Tend="1809";Tstart="1290";shortTE="F";uid="47f61c1d-04db-4c5b-b7b6-7735a21c043d"
Super-Scaffold_100039	RepeatMasker	Retroposon?	3055305	3055413	441	-	.	ID="RND-6_FAMILY-15663";Tend="1619";Tstart="1504";shortTE="F";uid="bbab0933-917a-44a4-b25b-17aa937df85e"
Super-Scaffold_100039	RepeatMasker	Retroposon?	2838057	2838271	417	-	.	ID="RND-5_FAMILY-2063";Tend="2651";Tstart="2433";shortTE="F";uid="5ae05d2c-1188-4362-a833-169aceb8af66"
Super-Scaffold_100039	RepeatMasker	DNA	62953	63190	579	-	.	ID="RND-6_FAMILY-2844";Tend="1264";Tstart="1023";shortTE="F";uid="2b1743e7-cf4c-466d-bbea-f4191a099582"
Super-Scaffold_100039	RepeatMasker	Unknown	2414488	2414763	968	-	.	ID="RND-4_FAMILY-543";Tend="1678";Tstart="1395";shortTE="F";uid="4c5d1501-1f8d-4deb-90dd-1c819127b863"
Super-Scaffold_100039	RepeatMasker	DNA/hAT	2979163	2979400	1150	-	.	ID="RND-5_FAMILY-678";Tend="4878";Tstart="4634";shortTE="F";uid="dceda8f4-5357-491a-b4ad-a9cfac3c5c6b"
Super-Scaffold_100039	RepeatMasker	Retroposon?	2911584	2912692	8890	-	.	ID="RND-6_FAMILY-781";Tend="1909";Tstart="800";shortTE="F";uid="11d3e220-ed20-4256-aa64-2d8e42f3afff"
Super-Scaffold_100039	RepeatMasker	DNA/MULE-MuDR	64209	64478	501	-	.	ID="RND-5_FAMILY-5056";Tend="3055";Tstart="2800";shortTE="F";uid="551594a3-be16-4e53-91d6-5dd9134156eb"
Super-Scaffold_100039	RepeatMasker	Retroposon?	2856885	2857223	1855	-	.	ID="RND-6_FAMILY-8671";Tend="1172";Tstart="829";shortTE="F";uid="d030801d-916c-4566-bbd7-2c6eee2c3a30"
Super-Scaffold_100039	RepeatMasker	DNA/hAT-hAT19	123429	123768	823	-	.	ID="RND-6_FAMILY-2414";Tend="1961";Tstart="1627";shortTE="F";uid="99829a41-0e9f-48ea-868e-8bec8507df50"
Super-Scaffold_100039	RepeatMasker	DNA	2806115	2806546	1859	-	.	ID="TTAA2_AP";Tend="425";Tstart="1";shortTE="F";uid="de25ec9c-b5c4-4038-8aa8-995f06bb54b1"
Super-Scaffold_100039	RepeatMasker	DNA	2698463	2698582	468	-	.	ID="dna4-2b_ap";Tend="728";Tstart="599";shortTE="F";uid="d7fefae3-a743-4b07-b179-ae8ecca16c1c"
Super-Scaffold_100039	RepeatMasker	DNA/hAT	2686591	2686713	593	-	.	ID="DNA8-68_AP";Tend="140";Tstart="1";shortTE="F";uid="c498dd78-bb35-4ab3-9b8a-5a4ec60772a5"
Super-Scaffold_100039	RepeatMasker	DNA/Ginger-1	2415499	2416170	2825	-	.	ID="RND-6_FAMILY-15982";Tend="1603";Tstart="926";shortTE="F";uid="9e46c239-3b42-4f20-97d3-f12226e55b66"
Super-Scaffold_100039	RepeatMasker	DNA/CMC-EnSpm	2404111	2406847	20308	-	.	ID="RND-6_FAMILY-2460";Tend="3154";Tstart="522";shortTE="F";uid="3e0ed7fa-534f-41a5-bd9a-079d01de2f2a"
Super-Scaffold_100039	RepeatMasker	DNA	63574	64082	947	-	.	ID="DNA8-27_AP";Tend="763";Tstart="175";shortTE="F";uid="2c82a468-e7c3-435d-8720-aac338d007fc"
Super-Scaffold_100039	RepeatMasker	DNA/Kolobok-E	12150	12303	570	-	.	ID="RND-6_FAMILY-1812";Tend="5344";Tstart="5172";shortTE="F";uid="3edb82dc-86d2-4625-ba4f-8e2c62a6503e"
Super-Scaffold_100039	RepeatMasker	DNA/Kolobok-E	98031	98170	465	-	.	ID="KOLOBOKE-4_AP";Tend="4529";Tstart="4391";shortTE="F";uid="b5b07300-2bd4-4a03-9681-ed1112e7889d"
Super-Scaffold_100039	RepeatMasker	DNA/MULE-MuDR	107806	107944	434	-	.	ID="RND-6_FAMILY-832";Tend="1498";Tstart="1359";shortTE="F";uid="25d165ca-5ec7-4201-b7ea-9db7a6bc03a2"
Super-Scaffold_100039	RepeatMasker	DNA/MULE-MuDR	28283	28586	403	-	.	ID="RND-6_FAMILY-5989";Tend="2409";Tstart="2111";shortTE="F";uid="776be3e7-cfef-4429-9905-4740661d4a2e"
Super-Scaffold_100039	RepeatMasker	Retroposon?	2683611	2684105	959	-	.	ID="RND-5_FAMILY-2063";Tend="2890";Tstart="2471";shortTE="F";uid="48904dc0-c281-411b-9683-81a3b9a06dd5"
Super-Scaffold_100039	RepeatMasker	DNA/MULE-MuDR	2971910	2972475	689	-	.	ID="rnd-1_family-65";Tend="2683";Tstart="2462";shortTE="F";uid="5e9e3269-200c-4dbe-a8fc-7cc6dbe9fb02"
Super-Scaffold_100039	RepeatMasker	DNA/hAT	124153	124355	598	-	.	ID="RND-6_FAMILY-6215";Tend="1160";Tstart="969";shortTE="F";uid="51889ce9-9497-4dcf-ac4b-b1fd2f904dbb"
Super-Scaffold_100039	RepeatMasker	LINE/L2	2954516	2954867	2402	-	.	ID="RND-6_FAMILY-26610";Tend="801";Tstart="431";shortTE="F";uid="67bd3e11-cdf6-427c-96a9-d8ebcb40e71d"
Super-Scaffold_100039	RepeatMasker	DNA/hAT	3002441	3002667	722	-	.	ID="DNA8-17_AP";Tend="616";Tstart="397";shortTE="F";uid="f9b64c21-db37-420d-b9a1-fd8b0e525428"
Super-Scaffold_100039	RepeatMasker	DNA	2816036	2816438	1368	-	.	ID="TTAA8_AP";Tend="392";Tstart="21";shortTE="F";uid="b30df89e-af65-4fe9-8d9d-786336c675a2"
Super-Scaffold_100039	RepeatMasker	DNA/hAT-Tip100	96247	96397	879	-	.	ID="DNA8-100_AP";Tend="203";Tstart="46";shortTE="F";uid="cd4b7033-10ee-4128-8845-9da6cffe9108"
Super-Scaffold_100039	RepeatMasker	DNA	2805492	2805682	837	-	.	ID="TTAA8_AP";Tend="427";Tstart="228";shortTE="F";uid="6bd4a80f-da6f-4f50-9264-93bdfb8a81b0"
Super-Scaffold_100039	RepeatMasker	DNA	2782779	2782903	559	-	.	ID="DNA4-3_AP";Tend="278";Tstart="160";shortTE="F";uid="b187d228-2d53-478d-9328-648ae4a5b9cb"
Super-Scaffold_100039	RepeatMasker	DNA/P	3020875	3022955	13594	-	.	ID="RND-6_FAMILY-1621";TEgroup="ctg_30%7CRND-6_FAMILY-1621%7C1";Tend="1941";Tstart="16";shortTE="F";uid="34fbc209-50be-474a-bcee-ab6c1897c614"
Super-Scaffold_100039	RepeatMasker	DNA	2350084	2350656	1681	-	.	ID="RND-6_FAMILY-853";Tend="2426";Tstart="1894";shortTE="F";uid="cbf547ce-f6f6-4500-8eaf-9665fbb38fba"
Super-Scaffold_100039	RepeatMasker	Unknown	3039151	3039308	1024	-	.	ID="RND-5_FAMILY-9929";Tend="1664";Tstart="1499";shortTE="F";uid="f5204814-1d6c-41a9-bbb8-839e31452862"
Super-Scaffold_100039	RepeatMasker	DNA	2670937	2671357	2060	-	.	ID="TTAA2_AP";Tend="420";Tstart="1";shortTE="F";uid="b285b557-ed76-453a-a949-f3dc83efaef4"
Super-Scaffold_100039	RepeatMasker	DNA/Kolobok-E	3175477	3175636	644	-	.	ID="RND-1_FAMILY-256";Tend="4230";Tstart="4066";shortTE="F";uid="a1197c0e-5eda-4f46-9dd2-0c7518fc27b5"
Super-Scaffold_100039	RepeatMasker	Retroposon?	2347091	2347251	2263	-	.	ID="SINE2-1_AP";Tend="1356";Tstart="706";shortTE="F";uid="ec8711ed-0d54-4bfd-98a5-a146e7344e1c"
Super-Scaffold_100039	RepeatMasker	DNA	2809554	2809776	434	-	.	ID="DNA4-3_AP";Tend="605";Tstart="365";shortTE="F";uid="80c6c1d5-ff82-40c6-a579-d978000a088b"
Super-Scaffold_100039	RepeatMasker	Unknown	130848	131159	1915	-	.	ID="RND-1_FAMILY-236";Tend="1545";Tstart="1242";shortTE="F";uid="74a7cacd-879d-46a7-920d-2d71d3fba801"
Super-Scaffold_100039	RepeatMasker	DNA	33949	34343	2009	-	.	ID="ttaa26b_ap";Tend="521";Tstart="120";shortTE="F";uid="7b7d846b-f0ad-489d-a00d-90ca2a413f71"
Super-Scaffold_100039	RepeatMasker	DNA/hAT-Tip100	98678	100270	4799	-	.	ID="rnd-6_family-1466";Tend="1587";Tstart="1";shortTE="F";uid="53d3081f-1db4-434e-939a-7d4fbce46b23"
Super-Scaffold_100039	RepeatMasker	DNA/hAT-Tip100	3158772	3159456	3778	-	.	ID="RND-5_FAMILY-1445";Tend="1508";Tstart="812";shortTE="F";uid="83a09eba-2171-4e74-b30a-c0e1624e19dd"
Super-Scaffold_100039	RepeatMasker	DNA	3167338	3167559	824	-	.	ID="TTAA3_AP";Tend="257";Tstart="20";shortTE="F";uid="630225a7-d140-4991-9dc8-c96783ff6a07"
Super-Scaffold_100039	RepeatMasker	DNA/P	2932395	2932719	2138	-	.	ID="P1_AP";Tend="321";Tstart="1";shortTE="F";uid="23bb6799-2560-4890-b1b0-fa2b3735d2a3"
Super-Scaffold_100039	RepeatMasker	LTR/Gypsy	2772579	2772767	500	-	.	ID="GYPSY61-I_AG";Tend="4437";Tstart="4231";shortTE="F";uid="ddce39cb-0e02-4b5b-9e72-5ee1ed0673cd"
Super-Scaffold_100039	RepeatMasker	DNA/Kolobok-E	2391664	2391881	812	-	.	ID="KOLOBOKE-2_AP";Tend="1354";Tstart="1123";shortTE="F";uid="e072428d-fcac-4f24-8743-74312490644e"
Super-Scaffold_100039	RepeatMasker	DNA	2695510	2695931	1511	-	.	ID="DNA4-2_AP";Tend="756";Tstart="348";shortTE="F";uid="d4f155a1-1bff-4377-9313-574630065ddf"
Super-Scaffold_100039	RepeatMasker	RC/Helitron	2666617	2666879	781	-	.	ID="RND-6_FAMILY-4802";Tend="734";Tstart="487";shortTE="F";uid="aadefe6f-54ac-4751-b410-dc3fb55c7192"
Super-Scaffold_100039	RepeatMasker	DNA/Ginger-1	2916173	2917856	14194	-	.	ID="RND-6_FAMILY-8078";Tend="1980";Tstart="281";shortTE="F";uid="85fd0dd6-f13a-4e37-b8a3-8f711f475f1e"
Super-Scaffold_100039	RepeatMasker	Unknown	2393348	2393894	2408	-	.	ID="RND-1_FAMILY-515";Tend="1257";Tstart="683";shortTE="F";uid="63366232-9f7e-47c0-9ee1-9fc90eb722c5"
Super-Scaffold_100039	RepeatMasker	Unknown	2610618	2610806	457	-	.	ID="RND-5_FAMILY-509";Tend="2333";Tstart="2126";shortTE="F";uid="c2fc9312-1e06-436d-ad96-120f799c1093"
Super-Scaffold_100039	RepeatMasker	DNA/MULE-MuDR	2719635	2720076	600	-	.	ID="RND-5_FAMILY-2447";Tend="1661";Tstart="1234";shortTE="F";uid="c5af6e2d-6cad-4363-b149-f1de55bf03b8"
Super-Scaffold_100039	RepeatMasker	DNA	2886850	2887312	1613	-	.	ID="RND-6_FAMILY-7523";Tend="3149";Tstart="2714";shortTE="F";uid="5949ad16-7437-49ee-a3ae-d8a63fa4029b"
Super-Scaffold_100039	RepeatMasker	DNA/TcMar-Pogo	2879500	2880250	6213	-	.	ID="RND-6_FAMILY-4283";Tend="1707";Tstart="976";shortTE="F";uid="ea88c3ed-d8cf-4e81-be75-6faa075e29f4"
Super-Scaffold_100039	RepeatMasker	DNA/hAT	2637327	2637845	3916	-	.	ID="RND-5_FAMILY-88";Tend="1468";Tstart="940";shortTE="F";uid="a6dab2c7-d8a6-45b3-b535-8ad2ce1fafc3"
Super-Scaffold_100039	RepeatMasker	DNA/MULE-NOF	2357879	2358153	1887	-	.	ID="RND-6_FAMILY-3572";Tend="667";Tstart="396";shortTE="F";uid="3d744569-e140-4450-9ed9-32aeba6adaa9"
Super-Scaffold_100039	RepeatMasker	DNA/Kolobok-E	8817	8963	694	-	.	ID="RND-1_FAMILY-407";Tend="697";Tstart="545";shortTE="F";uid="411e2efa-0480-458f-b789-5abccbf71198"
Super-Scaffold_100039	RepeatMasker	Unknown	2611970	2612338	1167	-	.	ID="RND-5_FAMILY-509";Tend="1103";Tstart="733";shortTE="F";uid="387bc5c8-4e03-497c-97a4-24c252db05dd"
Super-Scaffold_100039	RepeatMasker	LINE/CR1	2691427	2691850	756	-	.	ID="RND-6_FAMILY-4728";Tend="1706";Tstart="1287";shortTE="F";uid="3ccbacae-f3a4-4c35-85a1-f97e620ce3cf"
Super-Scaffold_100039	RepeatMasker	Unknown	114561	114810	2026	-	.	ID="RND-1_FAMILY-3";Tend="3335";Tstart="3081";shortTE="F";uid="8723cab7-805d-43cf-a217-41be0438319c"
Super-Scaffold_100039	RepeatMasker	DNA/Kolobok-E	3067081	3067240	644	-	.	ID="RND-1_FAMILY-256";Tend="4230";Tstart="4066";shortTE="F";uid="26374671-d45b-4590-bb6a-7c5ace2660e5"
Super-Scaffold_100039	RepeatMasker	DNA	2381252	2381456	768	-	.	ID="RND-6_FAMILY-9231";Tend="1441";Tstart="1252";shortTE="F";uid="663c3f7d-c0dc-4b3e-96af-a073a7d496eb"
Super-Scaffold_100039	RepeatMasker	Unknown	3066409	3066567	1198	-	.	ID="RND-6_FAMILY-518";Tend="1154";Tstart="997";shortTE="F";uid="d3e1e89e-901c-40bf-bed3-34da8591a160"
Super-Scaffold_100039	RepeatMasker	DNA/hAT	83457	83723	408	-	.	ID="RND-6_FAMILY-8690";Tend="1080";Tstart="815";shortTE="F";uid="492da830-ef4d-42a6-a49b-233487fc33df"
Super-Scaffold_100039	RepeatMasker	DNA	2775074	2775377	773	-	.	ID="DNA4-2_AP";TEgroup="ctg_30%7CDNA4-2_AP%7C1";Tend="668";Tstart="3";shortTE="F";uid="04f23897-822f-4fd6-9104-f2d9f271d703"
Super-Scaffold_100039	RepeatMasker	DNA/MULE-MuDR	2924289	2927338	25781	-	.	ID="RND-5_FAMILY-1952";Tend="3597";Tstart="534";shortTE="F";uid="a56ff518-9ddf-4010-b5df-8e4683179eba"
Super-Scaffold_100039	RepeatMasker	DNA/MULE-MuDR	2872484	2872674	626	-	.	ID="RND-1_FAMILY-100";Tend="1490";Tstart="1306";shortTE="F";uid="61ba74b5-b6bd-48bd-b9b3-e9bc54c11b51"
Super-Scaffold_100039	RepeatMasker	LINE/RTE-BovB	3120728	3123160	2264	-	.	ID="RTE-14_LMI";Tend="3319";Tstart="910";shortTE="F";uid="d00b96eb-ed18-4704-8a45-7d59b1ef96e5"
Super-Scaffold_100039	RepeatMasker	Retroposon?	3000556	3000761	404	-	.	ID="RND-6_FAMILY-14092";Tend="3564";Tstart="3348";shortTE="F";uid="8ce0cad3-65d7-4d96-b40b-95674129d3de"
Super-Scaffold_100039	RepeatMasker	DNA/hAT-Charlie	2361198	2361562	1490	-	.	ID="RND-6_FAMILY-11898";TEgroup="ctg_30%7CRND-6_FAMILY-11898%7C1";Tend="1173";Tstart="629";shortTE="F";uid="204f3a6a-692e-4bce-aa05-4aa2374d65da"
Super-Scaffold_100039	RepeatMasker	DNA	2805890	2806107	1074	-	.	ID="TTAA8_AP";Tend="224";Tstart="2";shortTE="F";uid="35b1b8f7-363a-42e4-b157-6b77a65a5dc8"
Super-Scaffold_100039	RepeatMasker	DNA/hAT-Tip100	2780421	2780561	636	-	.	ID="RND-4_FAMILY-91";Tend="3264";Tstart="3114";shortTE="F";uid="15c97ed9-5770-4fff-ae96-7b5e98d198ac"
Super-Scaffold_100039	RepeatMasker	DNA	2885307	2886253	4452	-	.	ID="RND-6_FAMILY-7523";Tend="5283";Tstart="4342";shortTE="F";uid="b4ca1364-c95e-4744-9c2b-a67a06f689fb"
Super-Scaffold_100039	RepeatMasker	DNA/Kolobok-E	11293	11531	527	-	.	ID="RND-6_FAMILY-1812";Tend="5226";Tstart="5009";shortTE="F";uid="f285df30-7e52-463e-8fc3-715f9906ffda"
Super-Scaffold_100039	RepeatMasker	LINE/CR1	3043004	3043469	736	-	.	ID="RND-6_FAMILY-8873";Tend="3748";Tstart="3287";shortTE="F";uid="24f10194-04ba-48b5-89a7-ec727bf987f6"
Super-Scaffold_100039	RepeatMasker	Unknown	2630040	2632381	2512	-	.	ID="RND-6_FAMILY-3029";Tend="2226";Tstart="2";shortTE="F";uid="46caf240-b5c5-4e87-b3c6-994d97a72882"
Super-Scaffold_100039	RepeatMasker	LINE/I-Jockey	2449948	2456471	54960	-	.	ID="RND-1_FAMILY-24";Tend="7329";Tstart="837";shortTE="F";uid="f2d3f90d-5f8f-441a-9e06-68eb7ce39656"
Super-Scaffold_100039	RepeatMasker	DNA/hAT-Tip100	2385728	2387417	6977	-	.	ID="RND-5_FAMILY-3168";Tend="1709";Tstart="69";shortTE="F";uid="0978e1be-445a-4385-b4fa-3b317ab7dc31"
Super-Scaffold_100039	RepeatMasker	DNA	3196688	3197160	647	-	.	ID="DNA4-3_AP";TEgroup="ctg_30%7CDNA4-3_AP%7C2";Tend="635";Tstart="374";shortTE="F";uid="d7f44f67-7b28-4008-a441-b002c6272140"
Super-Scaffold_100039	RepeatMasker	Unknown	34920	36541	594	-	.	ID="HALYOMORPHA_HALYS-1_FAMILY-43";Tend="1151";Tstart="2";shortTE="F";uid="f1eca237-b80e-468d-bca9-b7571798eb7a"
Super-Scaffold_100039	RepeatMasker	DNA	2766421	2766605	755	-	.	ID="dna4-1_ap";Tend="619";Tstart="399";shortTE="F";uid="ea1c893d-d170-464b-a204-544dc21640a3"
Super-Scaffold_100039	RepeatMasker	DNA	2736284	2736678	1836	-	.	ID="TTAA2D_AP";Tend="431";Tstart="64";shortTE="F";uid="4da052c5-aa9c-43f5-ba2c-55ce898db07a"
Super-Scaffold_100039	RepeatMasker	DNA/hAT	2974539	2974816	1401	-	.	ID="RND-5_FAMILY-678";Tend="5371";Tstart="5100";shortTE="F";uid="efcb024f-a75f-4ab7-85da-d10e561c8e60"
Super-Scaffold_100039	RepeatMasker	DNA/Kolobok-E	114117	114236	440	-	.	ID="RND-6_FAMILY-10295";Tend="2635";Tstart="2496";shortTE="F";uid="6487a835-20ad-48cb-9eed-db9cac4ede89"
Super-Scaffold_100039	RepeatMasker	DNA/hAT-hAT19	3030244	3031166	10589	-	.	ID="RND-6_FAMILY-10041";Tend="1084";Tstart="331";shortTE="F";uid="4cb6597d-f65e-4e53-a80f-f3bed34a9400"
Super-Scaffold_100039	RepeatMasker	DNA/PIF-Harbinger	53902	54885	7678	-	.	ID="RND-6_FAMILY-2303";Tend="923";Tstart="1";shortTE="F";uid="462e084b-2bc8-463d-b414-ffc1ba784ad1"
Super-Scaffold_100039	RepeatMasker	DNA/hAT-hATm	2963223	2963365	645	-	.	ID="HAT-4B_AP";Tend="3322";Tstart="3180";shortTE="F";uid="a7cd1359-892c-48b9-a34e-dbecec1993fd"
Super-Scaffold_100039	RepeatMasker	LTR/Pao	2445692	2446759	9473	-	.	ID="RND-6_FAMILY-5434";Tend="1829";Tstart="761";shortTE="F";uid="2d2d6076-e25b-4ad6-a7cf-7b4139ccf8f8"
Super-Scaffold_100039	RepeatMasker	LTR/Gypsy	47724	47988	686	-	.	ID="RND-6_FAMILY-10631";Tend="802";Tstart="535";shortTE="F";uid="fa6f2a26-7eea-47e1-8846-149d40508e82"
Super-Scaffold_100039	RepeatMasker	LINE/I-Jockey	3013904	3014127	1352	-	.	ID="RND-1_FAMILY-45";Tend="6084";Tstart="5869";shortTE="F";uid="b637fe3a-f337-4ebe-adf6-44212045726b"
Super-Scaffold_100039	RepeatMasker	DNA/TcMar?	2632910	2633032	438	-	.	ID="RND-6_FAMILY-7571";Tend="1077";Tstart="951";shortTE="F";uid="af3b2e1a-fb3d-4cdd-a4de-1a9a2eff4dab"
Super-Scaffold_100039	RepeatMasker	DNA/hAT-Tip100	2423188	2425407	11533	-	.	ID="RND-6_FAMILY-5575";Tend="2078";Tstart="161";shortTE="F";uid="145a97c8-1b22-4df7-8801-a1fff6676383"
Super-Scaffold_100039	RepeatMasker	Unknown	3174818	3174964	1197	-	.	ID="RND-6_FAMILY-518";Tend="1142";Tstart="997";shortTE="F";uid="d23042d4-3a58-481f-b1a7-a70393319a66"
Super-Scaffold_100039	RepeatMasker	DNA/hAT	2682544	2682894	693	-	.	ID="DNA8-1_AP";Tend="523";Tstart="147";shortTE="F";uid="b34a3c54-b44e-4057-a4ba-f6ecd69f7104"
Super-Scaffold_100039	RepeatMasker	RC/Helitron	2699840	2700916	1413	-	.	ID="HELITRON-1_DANA";Tend="1919";Tstart="635";shortTE="F";uid="fe724e90-dc2b-4e54-bb47-78d904743859"
Super-Scaffold_100039	RepeatMasker	LTR/Gypsy	2960699	2960810	513	-	.	ID="GYPSY7-I_AP";Tend="826";Tstart="715";shortTE="F";uid="808f590b-d11a-4dd0-92bc-eaa2243d04ee"
Super-Scaffold_100039	RepeatMasker	DNA/hAT-Tip100	2915591	2916187	4558	-	.	ID="RND-6_FAMILY-2491";Tend="1764";Tstart="1177";shortTE="F";uid="9b8ab944-4897-4322-b51e-ca734f229898"
Super-Scaffold_100039	RepeatMasker	LTR/Copia	2560162	2563863	37567	-	.	ID="RND-6_FAMILY-17939";Tend="5197";Tstart="1544";shortTE="F";uid="135d6879-1367-4ad8-8a0e-052e920b90b8"
Super-Scaffold_100039	RepeatMasker	DNA	2843056	2843400	1395	-	.	ID="TTAA11_AP";Tend="373";Tstart="1";shortTE="F";uid="14f76912-2ea0-43a5-8c0d-8c289fb5bb3a"
Super-Scaffold_100039	RepeatMasker	DNA	2659748	2659917	1275	-	.	ID="dna4-2_ap";Tend="768";Tstart="597";shortTE="F";uid="56efb8a8-5d2b-43a1-a954-cb8994b72609"
Super-Scaffold_100039	RepeatMasker	DNA/TcMar?	2877564	2879335	1354	-	.	ID="RND-6_FAMILY-7571";TEgroup="ctg_30%7CRND-6_FAMILY-7571%7C1";Tend="1657";Tstart="4";shortTE="F";uid="0a433b15-eda8-4276-85d7-8b660d5de482"
Super-Scaffold_100039	RepeatMasker	DNA/hAT-Tip100	3161730	3161903	608	-	.	ID="RND-5_FAMILY-1445";Tend="981";Tstart="812";shortTE="F";uid="5140f55e-8008-49a6-b8bf-2a03ac1cd983"
Super-Scaffold_100039	RepeatMasker	DNA/MULE-MuDR	96793	97814	1358	-	.	ID="RND-1_FAMILY-63";Tend="2654";Tstart="1642";shortTE="F";uid="ee95fd6a-bdc3-494d-8bc6-ee817b09cf67"
Super-Scaffold_100039	RepeatMasker	DNA/MULE-MuDR	2718558	2719519	888	-	.	ID="rnd-5_family-2447";Tend="2410";Tstart="1437";shortTE="F";uid="9939468c-a85e-424d-bd76-c0e6119a2987"
Super-Scaffold_100039	RepeatMasker	LTR/Gypsy	39382	40022	1906	-	.	ID="RND-6_FAMILY-10632";Tend="7157";Tstart="6478";shortTE="F";uid="ae809c60-0e5b-4f0f-a84a-69446156745e"
Super-Scaffold_100039	RepeatMasker	DNA/hAT-Tip100	2969225	2969419	1740	-	.	ID="RND-6_FAMILY-738";Tend="5178";Tstart="4984";shortTE="F";uid="f2cd2870-007b-497b-90dd-5c1c44cb8729"
Super-Scaffold_100039	RepeatMasker	DNA/Kolobok-E	2893523	2893695	470	-	.	ID="RND-6_FAMILY-10295";Tend="2204";Tstart="2040";shortTE="F";uid="111b35b3-22c4-42a2-bbbd-64a9e4975bc1"
Super-Scaffold_100039	RepeatMasker	DNA/hAT-Charlie	2661605	2661994	1199	-	.	ID="RND-4_FAMILY-2260";Tend="1266";Tstart="889";shortTE="F";uid="b9c2fc59-741f-496b-a4ff-fbb3ef4d41b7"
Super-Scaffold_100039	RepeatMasker	DNA	3158326	3158643	509	-	.	ID="ttaa3b_ap";TEgroup="ctg_30%7Cttaa3b_ap%7C2";Tend="249";Tstart="2";shortTE="T";uid="cb2db58b-8e10-47db-b9d7-0bd39b3160ed"
Super-Scaffold_100039	RepeatMasker	Unknown	2889689	2890364	2397	-	.	ID="RND-6_FAMILY-16862";TEgroup="ctg_30%7CRND-6_FAMILY-16862%7C1";Tend="2400";Tstart="423";shortTE="F";uid="2ca3f503-e867-4129-953c-d2abd4507d92"
Super-Scaffold_100039	RepeatMasker	Unknown	3056324	3056492	419	-	.	ID="RND-5_FAMILY-5028";Tend="2038";Tstart="1843";shortTE="F";uid="47546438-ab96-4494-8ea7-6728e766bff4"
Super-Scaffold_100039	RepeatMasker	DNA	2589905	2590365	2332	-	.	ID="ttaa2c_ap";Tend="483";Tstart="1";shortTE="F";uid="31bd3e31-a520-44da-9a86-ae21d1f3b88c"
Super-Scaffold_100039	RepeatMasker	RC/Helitron	66098	66392	1183	-	.	ID="RND-6_FAMILY-31297";Tend="1207";Tstart="911";shortTE="F";uid="2e2f3b72-43fe-4e1c-9149-c13fff864ca1"
Super-Scaffold_100039	RepeatMasker	Unknown	2463611	2463838	990	-	.	ID="RND-1_FAMILY-17";Tend="1234";Tstart="984";shortTE="F";uid="4f8eda05-2224-46eb-8e29-28ab89481bd1"
Super-Scaffold_100039	RepeatMasker	LINE/R1	2901630	2901761	832	-	.	ID="RND-6_FAMILY-5209";Tend="1403";Tstart="1265";shortTE="F";uid="7b2d77bf-ad0c-4f8b-8152-23f4df1aa117"
Super-Scaffold_100039	RepeatMasker	DNA/Ginger-1	2714244	2714448	828	-	.	ID="RND-6_FAMILY-1352";Tend="1742";Tstart="1540";shortTE="F";uid="aab9e06d-b94f-414e-8ebd-ba852b7cb849"
Super-Scaffold_100039	RepeatMasker	DNA/hAT-Tip100	2910794	2911583	3083	-	.	ID="RND-5_FAMILY-6271";TEgroup="ctg_30%7CRND-5_FAMILY-6271%7C1";Tend="1865";Tstart="903";shortTE="F";uid="20872b30-5b33-466d-8f9d-adad088fa118"
Super-Scaffold_100039	RepeatMasker	DNA	2649480	2649706	1277	-	.	ID="dna4-2_ap";Tend="222";Tstart="1";shortTE="F";uid="845d4512-ac9e-4778-980d-d4c03c1b0ea1"
Super-Scaffold_100039	RepeatMasker	Unknown	3151141	3151273	420	-	.	ID="RND-5_FAMILY-10051";Tend="1069";Tstart="944";shortTE="F";uid="5c08931b-84e1-49d4-ac76-a04c3b345d1a"
Super-Scaffold_100039	RepeatMasker	DNA/MULE-MuDR	2947718	2948460	1151	-	.	ID="RND-5_FAMILY-3965";Tend="2250";Tstart="1496";shortTE="F";uid="22b275bc-2530-4248-a979-c7f8e7dc0b4d"
Super-Scaffold_100039	RepeatMasker	Unknown	2567312	2568999	21152	-	.	ID="RND-6_FAMILY-4473";Tend="2610";Tstart="1020";shortTE="F";uid="1fe854bd-b04c-48b9-bc34-898ffcc847cd"
Super-Scaffold_100039	RepeatMasker	DNA/hAT-hAT19	3011278	3011687	2978	-	.	ID="DNA8-73_AP";Tend="784";Tstart="327";shortTE="F";uid="da52682d-b4c2-4180-a96a-75b6b3dff3f4"
Super-Scaffold_100039	RepeatMasker	DNA/PIF-Harbinger	2420802	2421332	570	-	.	ID="HARB-1_AP";Tend="528";Tstart="1";shortTE="F";uid="a53eba2c-fe3e-4f98-abab-b714034ff18a"
Super-Scaffold_100039	RepeatMasker	Unknown	8701	8815	458	-	.	ID="RND-6_FAMILY-27326";Tend="1286";Tstart="1174";shortTE="F";uid="16a5af09-088e-45ab-b447-8cd382f4b95a"
Super-Scaffold_100039	RepeatMasker	Unknown	131570	131890	671	-	.	ID="RND-1_FAMILY-77";Tend="2627";Tstart="2317";shortTE="F";uid="49e0e4ed-cd49-409f-a1c3-2e1b3f677aad"
Super-Scaffold_100039	RepeatMasker	DNA/hAT-Tip100	2712418	2713180	5974	-	.	ID="RND-6_FAMILY-262";Tend="1681";Tstart="904";shortTE="F";uid="c1c4b78f-1043-433c-a5c9-01fa41763600"
Super-Scaffold_100039	RepeatMasker	LINE/I-Jockey	43491	47290	3368	-	.	ID="RND-6_FAMILY-722";Tend="4952";Tstart="725";shortTE="F";uid="6769d2ce-20d0-4cc9-8a1d-6b9483b2dc2b"
Super-Scaffold_100039	RepeatMasker	DNA/hAT-hAT19	2937853	2938084	1702	-	.	ID="RND-6_FAMILY-168";Tend="1352";Tstart="1122";shortTE="F";uid="12a275e9-f983-4f59-a135-824ba676b1e3"
Super-Scaffold_100039	RepeatMasker	DNA	110759	111442	4490	-	.	ID="rnd-1_family-283";Tend="1367";Tstart="750";shortTE="F";uid="16b95cb0-6f36-4d33-a63b-7b05d6a904a8"
Super-Scaffold_100039	RepeatMasker	DNA/Kolobok-E	9816	10086	1125	-	.	ID="RND-6_FAMILY-1812";Tend="5550";Tstart="5278";shortTE="F";uid="3e385d9b-4f4a-47e6-960a-6934d2ce05a0"
Super-Scaffold_100039	RepeatMasker	DNA/PIF-Harbinger	51885	53671	4758	-	.	ID="RND-6_FAMILY-2303";TEgroup="ctg_30%7CRND-6_FAMILY-2303%7C1";Tend="2521";Tstart="940";shortTE="F";uid="37e10abf-b34d-4d72-a149-0ca9d5c094a2"
Super-Scaffold_100039	RepeatMasker	LINE/I-Jockey	3004292	3006340	18213	-	.	ID="RND-1_FAMILY-507";Tend="2899";Tstart="851";shortTE="F";uid="41bf813c-1279-4cca-8c7c-0aa4457e8d42"
Super-Scaffold_100039	RepeatMasker	DNA/Kolobok-T2	2628770	2629329	1258	-	.	ID="RND-6_FAMILY-12645";Tend="1613";Tstart="979";shortTE="F";uid="04987da2-f778-4a3b-a174-98ccdea9e9aa"
Super-Scaffold_100039	RepeatMasker	DNA	2766109	2766329	521	-	.	ID="DNAX-2_AP";Tend="454";Tstart="246";shortTE="F";uid="74faa431-6818-4cf9-88de-e36e35b8ba5a"
Super-Scaffold_100039	RepeatMasker	LTR/Pao	2900401	2901007	618	-	.	ID="BEL2-I_AP";Tend="1531";Tstart="1248";shortTE="F";uid="045cab9a-cad6-403e-9e53-7cf90111aed4"
Super-Scaffold_100039	RepeatMasker	Unknown	2904900	2905002	547	-	.	ID="RND-5_FAMILY-3346";Tend="1475";Tstart="1362";shortTE="F";uid="e5bb6692-a6e0-4155-9e8f-db05e44754e5"
Super-Scaffold_100039	RepeatMasker	DNA	3071573	3071859	1329	-	.	ID="DNA4-1_AP";Tend="1367";Tstart="526";shortTE="F";uid="066a7e03-671b-4ff5-a47f-74b2d6651250"
Super-Scaffold_100039	RepeatMasker	DNA	2634915	2635225	654	-	.	ID="DNAX-2_AP";Tend="326";Tstart="5";shortTE="F";uid="96a71281-97b0-47f0-8869-0091e5abd79d"
Super-Scaffold_100039	RepeatMasker	DNA/TcMar-m44	111443	111610	1280	-	.	ID="MARINER-1_AP";Tend="2330";Tstart="2163";shortTE="F";uid="57f3771a-efa4-4ba6-988e-9cc5f1b4b29b"
Super-Scaffold_100039	RepeatMasker	DNA	2456905	2457405	488	-	.	ID="RND-1_FAMILY-64";Tend="2802";Tstart="2429";shortTE="F";uid="bb1ad493-85af-4973-9c29-7a5c00900055"
Super-Scaffold_100039	RepeatMasker	DNA	2899133	2899433	1339	-	.	ID="RND-6_FAMILY-13692";Tend="2067";Tstart="1761";shortTE="F";uid="44a6360c-69c7-47e5-b892-397af1a4d603"
Super-Scaffold_100039	RepeatMasker	DNA	109031	109979	7784	-	.	ID="RND-1_FAMILY-283";Tend="2321";Tstart="1363";shortTE="F";uid="6e5c4665-4495-450e-9086-67223bfb6feb"
Super-Scaffold_100039	RepeatMasker	DNA/hAT-Tip100	3052692	3053373	3828	-	.	ID="RND-5_FAMILY-1445";Tend="1508";Tstart="812";shortTE="F";uid="1b817603-3eef-4916-8547-46baea25a26b"
Super-Scaffold_100039	RepeatMasker	Unknown	2421591	2421989	913	-	.	ID="RND-1_FAMILY-515";TEgroup="ctg_30%7CRND-1_FAMILY-515%7C1";Tend="1289";Tstart="939";shortTE="F";uid="eab04505-fbff-4589-bc5b-75adf702201c"
Super-Scaffold_100039	RepeatMasker	DNA/P	2929395	2930561	8431	-	.	ID="P1_AP";Tend="1498";Tstart="322";shortTE="F";uid="ff755baa-b42c-42a1-afa5-4b7960e6955f"
Super-Scaffold_100039	RepeatMasker	DNA	3041172	3041565	2222	-	.	ID="ttaa3b_ap";Tend="410";Tstart="1";shortTE="F";uid="031e7593-3f6d-45a2-b447-8db2b0f54396"
Super-Scaffold_100039	RepeatMasker	DNA	3147036	3147429	2235	-	.	ID="ttaa3b_ap";Tend="410";Tstart="1";shortTE="F";uid="96b9045d-97af-4402-b0a8-99947ff6ff5e"
Super-Scaffold_100039	RepeatMasker	DNA	2389727	2390040	1280	-	.	ID="RND-4_FAMILY-458";Tend="417";Tstart="126";shortTE="F";uid="111e923a-6bf2-4f98-9095-23d43461c4ec"
Super-Scaffold_100039	RepeatMasker	LTR/Gypsy	43396	43555	401	-	.	ID="RND-6_FAMILY-10632";Tend="369";Tstart="219";shortTE="F";uid="de6764f1-e6aa-4fa8-992d-71b90f8ccee0"
Super-Scaffold_100039	RepeatMasker	DNA/hAT-Tip100	2953525	2954549	8860	-	.	ID="RND-1_FAMILY-163";Tend="1818";Tstart="791";shortTE="F";uid="f1379f84-b9c1-4f8f-8de4-f474b6f94606"
Super-Scaffold_100039	RepeatMasker	DNA/P	3019308	3019785	3771	-	.	ID="RND-6_FAMILY-1621";Tend="2866";Tstart="2414";shortTE="F";uid="a6600620-4d21-4428-aae8-3e5183513c90"
Super-Scaffold_100039	RepeatMasker	DNA/hAT?	2958610	2958875	1499	-	.	ID="RND-6_FAMILY-3477";Tend="2021";Tstart="1768";shortTE="F";uid="03339cc9-575c-4e06-ad87-bfe2e1a4ec70"
Super-Scaffold_100039	RepeatMasker	RC/Helitron	2808034	2808199	804	-	.	ID="RND-5_FAMILY-2153";Tend="1555";Tstart="1376";shortTE="F";uid="4dcc5cfd-c3b9-4723-91d5-26f8f1ddc21f"
Super-Scaffold_100039	RepeatMasker	DNA/hAT-Tip100	2726187	2726582	649	-	.	ID="DNA8-18B_AP";Tend="433";Tstart="46";shortTE="F";uid="2460f847-b0d4-4d98-be8f-da532171b2c7"
Super-Scaffold_100039	RepeatMasker	DNA/hAT	3027420	3030243	14165	-	.	ID="RND-6_FAMILY-2253";Tend="2384";Tstart="1";shortTE="F";uid="8c6e56b2-a465-4b16-bd46-07bcde02c294"
Super-Scaffold_100039	RepeatMasker	DNA	2353505	2353668	423	-	.	ID="DNA8-77_AP";Tend="1252";Tstart="1097";shortTE="F";uid="d9c5c727-e482-42f1-a93f-5ae432e5b9cf"
Super-Scaffold_100039	RepeatMasker	DNA/Sola-1	127121	128521	2073	-	.	ID="SOLA1-3_LMI";Tend="2372";Tstart="990";shortTE="F";uid="d0dc75fe-6fd1-4ec0-9ab2-653b5f08bb65"
Super-Scaffold_100039	RepeatMasker	DNA/hAT-Tip100	124803	124985	754	-	.	ID="RND-6_FAMILY-7677";Tend="472";Tstart="260";shortTE="F";uid="04f5ba53-e6d1-405c-82d1-5327c0a2adda"
Super-Scaffold_100039	RepeatMasker	Unknown	21651	22315	2702	-	.	ID="RND-5_FAMILY-3346";TEgroup="ctg_30%7CRND-5_FAMILY-3346%7C1";Tend="1477";Tstart="945";shortTE="F";uid="a9d78db4-69e3-4fc7-99b5-b3ffda7bb4c6"
Super-Scaffold_100039	RepeatMasker	DNA	2637889	2638652	435	-	.	ID="DNA4-1_AP";TEgroup="ctg_30%7CDNA4-1_AP%7C1";Tend="310";Tstart="1";shortTE="F";uid="7da23306-e6c8-4de9-ad37-1395e8dcafe9"
Super-Scaffold_100039	RepeatMasker	LTR/Pao	3124324	3125527	742	-	.	ID="BEL2-I_AP";Tend="2039";Tstart="988";shortTE="F";uid="8f551c05-948d-4830-9c42-972135494848"
Super-Scaffold_100039	RepeatMasker	DNA	2884220	2884977	1395	-	.	ID="RND-6_FAMILY-7523";Tend="6019";Tstart="5282";shortTE="F";uid="d59efaaf-957b-41fe-aeec-a5aeec8a33cb"
Super-Scaffold_100039	RepeatMasker	Unknown	3045275	3045407	419	-	.	ID="RND-5_FAMILY-10051";Tend="1069";Tstart="944";shortTE="F";uid="b058d814-374b-42bd-b482-6b088a47b485"
Super-Scaffold_100039	RepeatMasker	Retroposon?	3155553	3155945	1643	-	.	ID="SINE2-1_AP";Tend="1411";Tstart="1022";shortTE="F";uid="a00fa352-024c-416a-b4d7-afbbeb57f09d"
Super-Scaffold_100039	RepeatMasker	DNA/MULE-MuDR	2808371	2808949	604	-	.	ID="RND-6_FAMILY-1428";TEgroup="ctg_30%7CRND-6_FAMILY-1428%7C1";Tend="3134";Tstart="836";shortTE="T";uid="f55d9619-f174-4afd-b5a3-320d37af11d5"
Super-Scaffold_100039	RepeatMasker	Retroposon?	3049902	3050093	874	-	.	ID="RND-6_FAMILY-5149";Tend="1578";Tstart="1383";shortTE="F";uid="124d8408-3fd1-46b3-9d99-45c1e39af747"
Super-Scaffold_100039	RepeatMasker	Retroposon?	129331	130590	10125	-	.	ID="RND-6_FAMILY-781";Tend="2037";Tstart="801";shortTE="F";uid="ea76c3e1-a5ba-4a25-9293-b8139abd8dfc"
Super-Scaffold_100039	RepeatMasker	DNA/hAT-hAT19	2648850	2648965	448	-	.	ID="HAT-N13_AP";Tend="116";Tstart="3";shortTE="F";uid="b5024291-54ac-47e8-b384-0dac9385894a"
Super-Scaffold_100039	RepeatMasker	DNA	2676304	2676713	1011	-	.	ID="dna4-2b_ap";TEgroup="ctg_30%7Cdna4-2b_ap%7C1";Tend="743";Tstart="23";shortTE="F";uid="192790bf-ea53-429a-9cbd-2c1cdd9d8f16"
Super-Scaffold_100039	RepeatMasker	DNA/hAT	2703671	2703816	447	-	.	ID="DNA8-109_AP";Tend="674";Tstart="525";shortTE="F";uid="039b430f-e9af-495b-a6e3-b1698bb0c113"
Super-Scaffold_100039	RepeatMasker	Unknown	2460191	2460451	1408	-	.	ID="RND-6_FAMILY-27810";Tend="1453";Tstart="1199";shortTE="F";uid="484b9f93-d0c1-40b6-89f9-bec2e84399dc"
Super-Scaffold_100039	RepeatMasker	Unknown	2942146	2942426	914	-	.	ID="RND-4_FAMILY-543";Tend="1666";Tstart="1386";shortTE="F";uid="8b39e61c-6423-4d23-b0e4-4a28d19c6a91"
Super-Scaffold_100039	RepeatMasker	DNA	2623320	2623744	2625	-	.	ID="TTAA3_AP";Tend="429";Tstart="1";shortTE="F";uid="dd424f28-c80c-40a0-b10c-77f754222b7b"
Super-Scaffold_100039	RepeatMasker	DNA/MULE-NOF	2725861	2726186	876	-	.	ID="RND-5_FAMILY-364";Tend="2133";Tstart="1825";shortTE="F";uid="261b80e6-7a1f-48da-893c-0bc84a6570ab"
Super-Scaffold_100039	RepeatMasker	DNA/Ginger-1	9263	9825	595	-	.	ID="RND-6_FAMILY-1352";TEgroup="ctg_30%7CRND-6_FAMILY-1352%7C1";Tend="2059";Tstart="1652";shortTE="F";uid="88adad8f-a46b-48c1-a265-56a74dd98fa4"
Super-Scaffold_100039	RepeatMasker	Unknown	2996749	2998575	7498	-	.	ID="RND-5_FAMILY-427";Tend="2707";Tstart="826";shortTE="F";uid="07ad3bc7-7f34-42a8-afb7-1f1413c65d5b"
Super-Scaffold_100039	RepeatMasker	DNA/hAT-Tag1	41572	42336	811	-	.	ID="RND-6_FAMILY-17730";TEgroup="ctg_30%7CRND-6_FAMILY-17730%7C1";Tend="3090";Tstart="1879";shortTE="F";uid="830bae84-7eb9-40b5-bb8e-122664ddba4a"
Super-Scaffold_100039	RepeatMasker	LINE/I-Jockey	2844370	2846535	1807	-	.	ID="VINGI-6_LMI";Tend="2924";Tstart="855";shortTE="F";uid="3e8cf7d0-7643-4cb7-bb61-befc91cf095f"
Super-Scaffold_100039	RepeatMasker	DNA	2737391	2738097	1907	-	.	ID="DNA4-1_AP";Tend="822";Tstart="1";shortTE="F";uid="47078c1a-1356-4feb-b267-bb1042180368"
Super-Scaffold_100039	RepeatMasker	DNA/hAT-Blackjack	2377894	2378205	670	-	.	ID="RND-6_FAMILY-1769";Tend="2262";Tstart="1932";shortTE="F";uid="771dc112-a8d1-488f-979b-c018c7d65646"
Super-Scaffold_100039	RepeatMasker	DNA	2776512	2776654	525	-	.	ID="ttaa2c_ap";Tend="224";Tstart="82";shortTE="F";uid="525c0414-e1d9-4fea-a0b5-77ca8fc6f029"
Super-Scaffold_100039	RepeatMasker	DNA	3058943	3059164	824	-	.	ID="TTAA3_AP";Tend="257";Tstart="20";shortTE="F";uid="c88e4903-76a6-4a98-908f-5e006421b158"
Super-Scaffold_100039	RepeatMasker	DNA	2784902	2785639	3531	-	.	ID="DNA4-1_AP";Tend="794";Tstart="3";shortTE="F";uid="05893715-7385-4a5a-aa99-bf87c2bd4401"
Super-Scaffold_100039	RepeatMasker	RC/Helitron	2905130	2905256	579	-	.	ID="RND-6_FAMILY-1589";Tend="454";Tstart="327";shortTE="F";uid="1978ddd8-8b6a-4bcb-9639-cf1fd0c19681"
Super-Scaffold_100039	RepeatMasker	DNA	2378224	2378418	882	-	.	ID="ttaa4b_ap";Tend="167";Tstart="1";shortTE="F";uid="5aa1b830-51d5-4f04-bd56-6954446cf112"
Super-Scaffold_100039	RepeatMasker	DNA/hAT-Tag1	31605	32162	644	-	.	ID="RND-6_FAMILY-1989";Tend="2112";Tstart="1585";shortTE="F";uid="b79cb58b-bddc-4045-be5e-f3083c604884"
Super-Scaffold_100039	RepeatMasker	DNA/hAT-Ac	2928721	2928850	691	-	.	ID="RND-5_FAMILY-1049";Tend="1177";Tstart="1041";shortTE="F";uid="93ef4f2b-4cb2-4b62-ba8d-a4055cebaa78"
Super-Scaffold_100039	RepeatMasker	DNA/hAT-Tip100	2856350	2856600	601	-	.	ID="DNA8-18B_AP";Tend="419";Tstart="218";shortTE="F";uid="00f195e2-54c6-474d-95ee-84bf921a5f03"
Super-Scaffold_100039	RepeatMasker	DNA/hAT-hAT19	3013258	3013596	2375	-	.	ID="DNA8-73_AP";Tend="328";Tstart="1";shortTE="F";uid="46f7bde0-fe67-47a4-9c13-1061cd211188"
Super-Scaffold_100039	RepeatMasker	DNA	2594714	2595104	1459	-	.	ID="ttaa3c_ap";Tend="423";Tstart="54";shortTE="F";uid="114a42e7-2cda-4b36-a88c-cbfaeae44e3b"
Super-Scaffold_100039	RepeatMasker	DNA/Ginger-1	2390415	2391108	1307	-	.	ID="RND-6_FAMILY-15982";Tend="2180";Tstart="1408";shortTE="F";uid="a7446b1d-a40f-4e0d-a63d-e47c52b7cd07"
Super-Scaffold_100039	RepeatMasker	LINE/CR1	3148867	3149332	736	-	.	ID="RND-6_FAMILY-8873";Tend="3748";Tstart="3287";shortTE="F";uid="6d722ea8-3adf-46ca-9feb-c9cb4cde8bdb"
Super-Scaffold_100039	RepeatMasker	DNA/hAT-hAT19	2598208	2598671	1734	-	.	ID="RND-6_FAMILY-17800";Tend="1215";Tstart="703";shortTE="F";uid="0bd57b48-ba0b-47ab-80b9-b03e596d1115"
Super-Scaffold_100039	RepeatMasker	DNA/P	2901790	2902054	821	-	.	ID="RND-6_FAMILY-9535";Tend="969";Tstart="727";shortTE="F";uid="452974f6-4969-4e3c-a228-db9c8719708b"
Super-Scaffold_100039	RepeatMasker	Unknown	3143868	3145177	11244	-	.	ID="RND-5_FAMILY-9929";Tend="1556";Tstart="241";shortTE="F";uid="1000bc2d-aaf9-4474-8c78-a5ef18c78897"
Super-Scaffold_100039	RepeatMasker	DNA	2751417	2752216	4012	-	.	ID="DNA4-1_AP";Tend="823";Tstart="1";shortTE="F";uid="59a44c99-eb23-47bc-85f3-524c9528cbcd"
Super-Scaffold_100039	RepeatMasker	DNA	122589	123043	2568	-	.	ID="ttaa26b_ap";Tend="573";Tstart="120";shortTE="F";uid="698141fd-7641-4480-b12e-d009172dfbf7"
Super-Scaffold_100039	RepeatMasker	DNA	2408974	2409914	2667	-	.	ID="RND-6_FAMILY-6620";Tend="1783";Tstart="892";shortTE="F";uid="4d182efd-5a34-49c9-a9a6-a0ae41403ab5"
Super-Scaffold_100039	RepeatMasker	DNA	2614704	2614884	746	-	.	ID="TTAA3C_AP";Tend="177";Tstart="2";shortTE="F";uid="25629551-82f4-4fdd-80fb-f692d329aff9"
Super-Scaffold_100039	RepeatMasker	DNA	2687604	2687979	1140	-	.	ID="DNA4-3_AP";Tend="635";Tstart="262";shortTE="F";uid="67c418cb-3ec6-477b-8922-18c6cc2c6963"
Super-Scaffold_100039	RepeatMasker	DNA	2730290	2730502	438	-	.	ID="DNAX-2_AP";Tend="261";Tstart="39";shortTE="F";uid="f263f664-c20b-4770-ad9a-f45892a962a0"
Super-Scaffold_100039	RepeatMasker	Unknown	125840	126042	1157	-	.	ID="RND-1_FAMILY-168";Tend="1976";Tstart="1737";shortTE="F";uid="7c950591-63b8-43b7-a4a5-61c2341a3fef"
Super-Scaffold_100039	RepeatMasker	DNA	2408551	2408986	1283	-	.	ID="DNA8-27_AP";Tend="763";Tstart="206";shortTE="F";uid="20f7cb35-bf34-42ff-a8d2-b28869c16da4"
Super-Scaffold_100039	RepeatMasker	DNA/MULE-MuDR	10086	10742	3259	-	.	ID="RND-6_FAMILY-689";Tend="1668";Tstart="946";shortTE="F";uid="367938a2-6cf6-43f7-a28a-aac2351cb584"
Super-Scaffold_100039	RepeatMasker	DNA	2438085	2438369	1310	-	.	ID="rnd-6_family-34263";Tend="884";Tstart="644";shortTE="F";uid="2e189858-b333-4bf5-9b31-7a00d4afa4b5"
Super-Scaffold_100039	RepeatMasker	DNA	2800236	2800607	1242	-	.	ID="TTAA2D_AP";Tend="431";Tstart="1";shortTE="F";uid="865951fa-cdae-48cc-8dbe-19e152cb9fa5"
Super-Scaffold_100039	RepeatMasker	DNA	2377691	2377886	781	-	.	ID="TTAA4B_AP";Tend="430";Tstart="240";shortTE="F";uid="d13eabe2-3c20-470e-93ca-e61cc8adda9f"
Super-Scaffold_100039	RepeatMasker	LTR/Pao	3126728	3127389	666	-	.	ID="BEL2-I_AP";Tend="3333";Tstart="2608";shortTE="F";uid="2150f88f-2616-4b47-9fd9-275f60cf5938"
Super-Scaffold_100039	RepeatMasker	Unknown	2433055	2433666	3985	-	.	ID="RND-5_FAMILY-1816";Tend="1208";Tstart="605";shortTE="F";uid="f8f98faa-aded-43bc-9bf2-319b8ce4b1ab"
Super-Scaffold_100039	RepeatMasker	Retroposon?	2910667	2910793	1121	-	.	ID="RND-6_FAMILY-781";Tend="2028";Tstart="1902";shortTE="F";uid="ece1496e-1a5f-4c3b-88dd-9b1003737ff3"
Super-Scaffold_100039	RepeatMasker	DNA/MULE-MuDR	2935547	2935907	1995	-	.	ID="RND-6_FAMILY-6746";Tend="1352";Tstart="1039";shortTE="F";uid="73823b27-9d28-46a7-9975-6ed19a1d6e0c"
Super-Scaffold_100039	RepeatMasker	DNA/hAT	2704097	2704285	642	-	.	ID="DNA8-109_AP";Tend="198";Tstart="2";shortTE="F";uid="ae74ece7-33b8-44ce-81bd-04bcdbd4c483"
Super-Scaffold_100039	RepeatMasker	DNA	3052246	3052563	509	-	.	ID="ttaa3b_ap";TEgroup="ctg_30%7Cttaa3b_ap%7C1";Tend="249";Tstart="2";shortTE="T";uid="5f72759a-cbc6-45c3-a21c-88f9a06811d5"
Super-Scaffold_100039	RepeatMasker	DNA/hAT-Ac	2804228	2804575	1016	-	.	ID="RND-6_FAMILY-14570";Tend="2188";Tstart="1865";shortTE="F";uid="4fe49285-22aa-4560-9cc6-792abfd6a17d"
Super-Scaffold_100039	RepeatMasker	DNA/hAT-Tag1	118310	118841	779	-	.	ID="RND-6_FAMILY-1989";Tend="2118";Tstart="1618";shortTE="F";uid="25e1c347-0904-46af-ae54-74fb0913105d"
Super-Scaffold_100039	RepeatMasker	RC/Helitron	2589421	2589629	1348	-	.	ID="RND-5_FAMILY-2212";Tend="2498";Tstart="2285";shortTE="F";uid="9d9373a8-3be6-44d9-8c3a-6f06f00178c9"
Super-Scaffold_100039	RepeatMasker	DNA/hAT-Tag1	40245	41187	1545	-	.	ID="RND-6_FAMILY-17730";Tend="4085";Tstart="3154";shortTE="F";uid="3d7dbe23-60e6-408f-92a6-9cafbd95ff7d"
Super-Scaffold_100039	RepeatMasker	DNA/MULE-MuDR	2726785	2727019	403	-	.	ID="RND-5_FAMILY-1091";Tend="1301";Tstart="1067";shortTE="F";uid="48503bb6-eaaf-4c57-8c9b-5684b736945c"
Super-Scaffold_100039	RepeatMasker	LINE/L2	25755	25856	541	-	.	ID="RND-1_FAMILY-537";Tend="1174";Tstart="1073";shortTE="F";uid="fa09f28e-0bec-4c9d-b6a9-ef89e5294b19"
Super-Scaffold_100039	RepeatMasker	DNA	2597449	2597604	790	-	.	ID="ttaa2_ap";Tend="390";Tstart="237";shortTE="F";uid="599e5e3f-6c15-469b-a995-141dce75b104"
Super-Scaffold_100039	RepeatMasker	DNA/MULE-NOF	2869609	2870092	1145	-	.	ID="RND-5_FAMILY-266";TEgroup="ctg_30%7CRND-5_FAMILY-266%7C1";Tend="2726";Tstart="2264";shortTE="F";uid="982e2445-e97f-406e-806c-871ca9cdb6a9"
Super-Scaffold_100039	RepeatMasker	Unknown	2342180	2342414	519	-	.	ID="RND-1_FAMILY-27";Tend="3301";Tstart="3054";shortTE="F";uid="e82ed68c-6de5-449c-9402-c08ee73de6d8"
Super-Scaffold_100039	RepeatMasker	DNA/hAT-Tip100	2338039	2338276	1646	-	.	ID="RND-6_FAMILY-2491";Tend="1172";Tstart="949";shortTE="F";uid="43225f61-5896-4d60-a954-c7eebc4602b4"
Super-Scaffold_100039	RepeatMasker	Unknown	2442609	2442851	1491	-	.	ID="RND-6_FAMILY-27810";Tend="1686";Tstart="1448";shortTE="F";uid="3a746b13-036e-4dda-8d6c-4bde217abdde"
Super-Scaffold_100039	RepeatMasker	RC/Helitron	3031152	3031486	1044	-	.	ID="HELITRON-3_RPR";Tend="3177";Tstart="2843";shortTE="F";uid="f993f9f5-7692-436f-91e4-b860af718154"
Super-Scaffold_100039	RepeatMasker	Retroposon?	2444178	2445600	10458	-	.	ID="SINE2-2_AP";Tend="1395";Tstart="1";shortTE="F";uid="48647de0-7206-42f8-87e5-baa1b19f390f"
Super-Scaffold_100039	RepeatMasker	DNA	2600832	2601099	1224	-	.	ID="TTAA3_AP";Tend="252";Tstart="3";shortTE="F";uid="d2389dd5-a1f3-4540-a8f6-0dea02187751"
Super-Scaffold_100039	RepeatMasker	LINE/CR1	2825765	2826742	1976	-	.	ID="RND-6_FAMILY-165";Tend="1959";Tstart="974";shortTE="F";uid="c5a1cc27-83c0-47a5-b21f-3027e88eddb5"
Super-Scaffold_100039	RepeatMasker	RC/Helitron	2801912	2802129	597	-	.	ID="RND-5_FAMILY-1249";Tend="1547";Tstart="1338";shortTE="F";uid="7a218c0e-c4d9-4472-82b7-af383d7e92fc"
Super-Scaffold_100039	RepeatMasker	DNA/hAT-hAT19	2814167	2814434	570	-	.	ID="HAT-N2_AP";Tend="732";Tstart="427";shortTE="F";uid="ecdfe610-d1b2-4559-af32-c43946ab4eb8"
Super-Scaffold_100039	RepeatMasker	DNA/hAT-Charlie	2936048	2936320	538	-	.	ID="RND-4_FAMILY-2260";Tend="1159";Tstart="905";shortTE="F";uid="35f2fc7c-4fbc-4fd1-a5b1-01d3be8f1aee"
Super-Scaffold_100039	RepeatMasker	DNA/hAT	2742379	2742481	472	-	.	ID="DNA8-68_AP";Tend="99";Tstart="1";shortTE="F";uid="3fe976e0-f835-448c-a04a-4e8f4c2e657a"
Super-Scaffold_100039	RepeatMasker	DNA/MULE-MuDR	2759681	2762022	21013	-	.	ID="RND-1_FAMILY-70";Tend="3063";Tstart="722";shortTE="F";uid="f4bb4249-1335-4853-aa92-5ad29c7d1d7c"
scaffold1843	RepeatMasker	DNA/hAT-Tip100	1602	1772	803	+	.	ID="dna8-100b_ap";Tend="501";Tstart="334";shortTE="F";uid="77e7dc17-8cb8-41b1-bb96-a4cd768c0cca"
scaffold1843	RepeatMasker	DNA/hAT-Tip100	1184	1339	712	+	.	ID="DNA8-100_AP";Tend="184";Tstart="1";shortTE="F";uid="256fd232-ba29-43f9-a095-ce4e15d7cf33"
scaffold1843	RepeatMasker	DNA	2949	3941	1307	-	.	ID="RND-6_FAMILY-10237";Tend="912";Tstart="2";shortTE="F";uid="43d80d17-f86b-4969-91c4-bf5a5d615053"
scaffold2650	RepeatMasker	DNA	182	515	1981	-	.	ID="RND-6_FAMILY-4747";Tend="2021";Tstart="1655";shortTE="F";uid="57ef253e-17af-4720-a2e2-6c7588e980c5"
scaffold1913	RepeatMasker	DNA	1	4876	42615	+	.	ID="RND-1_FAMILY-348";Tend="5613";Tstart="738";shortTE="F";uid="e943f54b-1eed-4607-abc9-3dfe17e5b279"
scaffold2626	RepeatMasker	Unknown	271	714	2227	+	.	ID="RND-6_FAMILY-10319";Tend="1593";Tstart="1249";shortTE="F";uid="fbc16405-757e-43fb-b915-37ce90d1b15f"
scaffold626	RepeatMasker	LINE/I	3297	3931	639	+	.	ID="RND-6_FAMILY-1833";Tend="1661";Tstart="1066";shortTE="F";uid="32ece3a3-feef-4310-ad55-9712914081f7"
scaffold626	RepeatMasker	LTR/Gypsy	51031	51219	1249	+	.	ID="RND-6_FAMILY-117";Tend="763";Tstart="532";shortTE="F";uid="9e73be61-15a1-44e4-96f9-221d5d9afd5a"
scaffold626	RepeatMasker	LTR/Gypsy	37517	37705	1249	+	.	ID="RND-6_FAMILY-117";Tend="763";Tstart="532";shortTE="F";uid="3691be1d-af54-43f1-ba3d-29b92e394d90"
scaffold626	RepeatMasker	Unknown	14026	14262	1344	+	.	ID="RND-1_FAMILY-43";Tend="1840";Tstart="1611";shortTE="F";uid="a1157784-070b-44c8-9fe8-c09be429e078"
scaffold626	RepeatMasker	Unknown	31030	31537	476	+	.	ID="RND-6_FAMILY-3024";Tend="1170";Tstart="678";shortTE="F";uid="0d66fc69-2f39-4252-a9fc-d47b3ec3cc98"
scaffold626	RepeatMasker	Unknown	8020	8577	4093	+	.	ID="RND-1_FAMILY-509";Tend="1775";Tstart="1225";shortTE="F";uid="47c41fef-1a70-4f4a-8117-b7f129d4e36d"
scaffold626	RepeatMasker	LTR/Gypsy	24003	24191	1249	+	.	ID="RND-6_FAMILY-117";Tend="763";Tstart="532";shortTE="F";uid="7287efc0-e487-4a9b-a9d3-0cd4ad1f2cf2"
scaffold626	RepeatMasker	LTR/Gypsy	9403	9544	646	+	.	ID="RND-5_FAMILY-70";Tend="768";Tstart="628";shortTE="F";uid="05726e7a-ade0-4283-8928-a2a1ded1f135"
scaffold626	RepeatMasker	Unknown	17516	18023	476	+	.	ID="RND-6_FAMILY-3024";Tend="1170";Tstart="678";shortTE="F";uid="c3a50b5a-3046-424b-afdd-c1b9313c8409"
scaffold626	RepeatMasker	Unknown	44544	45051	476	+	.	ID="RND-6_FAMILY-3024";Tend="1170";Tstart="678";shortTE="F";uid="8f3c1a1f-854e-4ce1-a3f0-8c27ccb535dc"
scaffold626	RepeatMasker	Unknown	54247	54678	3281	+	.	ID="RND-1_FAMILY-509";Tend="1219";Tstart="790";shortTE="F";uid="964333dc-d0d5-4932-b761-f9bd42520d5e"
scaffold626	RepeatMasker	DNA/MULE-MuDR	12686	14021	4567	+	.	ID="RND-6_FAMILY-4223";TEgroup="ctg_304%7CRND-6_FAMILY-4223%7C1";Tend="2104";Tstart="74";shortTE="F";uid="c0c0a1f6-54f2-4dfe-b75e-dfee543b333b"
scaffold626	RepeatMasker	Unknown	4840	5253	1472	+	.	ID="RND-6_FAMILY-9851";Tend="1056";Tstart="563";shortTE="F";uid="8bcbc1b7-c169-4f0b-89c2-589b372798f0"
scaffold626	RepeatMasker	Unknown	4394	4620	496	+	.	ID="RND-6_FAMILY-9851";Tend="570";Tstart="349";shortTE="F";uid="1f21dfcf-0c4b-4ce3-83b3-0f3f97280232"
scaffold626	RepeatMasker	DNA/Ginger-1	100	441	1323	-	.	ID="RND-6_FAMILY-1837";Tend="571";Tstart="250";shortTE="F";uid="ea1ed031-37a3-4bf6-9a8c-e2b41f4d20e0"
scaffold626	RepeatMasker	Unknown	27219	27669	3351	-	.	ID="RND-1_FAMILY-509";Tend="1775";Tstart="1331";shortTE="F";uid="cb47a1b0-4cc6-4d15-8c48-0a280f6d803b"
scaffold626	RepeatMasker	LTR/Gypsy	11591	11779	1249	-	.	ID="RND-6_FAMILY-117";Tend="763";Tstart="532";shortTE="F";uid="ff307997-09e6-429f-b7f7-25f7ae2bad7b"
scaffold626	RepeatMasker	DNA/MULE-MuDR	20588	23096	20001	-	.	ID="RND-6_FAMILY-4223";Tend="2479";Tstart="74";shortTE="F";uid="22e08e2a-8daa-441f-b949-09b82a444af4"
scaffold626	RepeatMasker	DNA/MULE-MuDR	47616	50124	20001	-	.	ID="RND-6_FAMILY-4223";Tend="2479";Tstart="74";shortTE="F";uid="da75ca9b-e181-448e-8305-4f61366448f9"
scaffold626	RepeatMasker	LTR/Gypsy	26252	26393	646	-	.	ID="RND-5_FAMILY-70";Tend="768";Tstart="628";shortTE="F";uid="b6afbd78-9541-4e36-9f77-44a2697d6337"
scaffold626	RepeatMasker	LTR/Gypsy	39766	39907	646	-	.	ID="RND-5_FAMILY-70";Tend="768";Tstart="628";shortTE="F";uid="af9e3cbb-9140-4331-97c5-537185e1409a"
scaffold626	RepeatMasker	Unknown	40733	41183	3351	-	.	ID="RND-1_FAMILY-509";Tend="1775";Tstart="1331";shortTE="F";uid="32f8f12b-aa5b-4e3a-9788-1cf8f9fb092e"
scaffold626	RepeatMasker	Unknown	28575	28715	764	-	.	ID="RND-1_FAMILY-236";Tend="1497";Tstart="1358";shortTE="F";uid="37d9def7-1c7f-461f-b83f-f50456c77d9d"
scaffold626	RepeatMasker	Unknown	42089	42229	764	-	.	ID="RND-1_FAMILY-236";Tend="1497";Tstart="1358";shortTE="F";uid="17765a56-253d-48e9-9b7d-6d76637c1954"
scaffold626	RepeatMasker	DNA/Ginger-1	786	944	720	-	.	ID="RND-6_FAMILY-1837";Tend="269";Tstart="108";shortTE="F";uid="44d82a4a-e152-4b40-aed6-b82193739a72"
scaffold626	RepeatMasker	DNA/MULE-MuDR	34102	36610	20001	-	.	ID="RND-6_FAMILY-4223";Tend="2479";Tstart="74";shortTE="F";uid="203d919e-fc27-4d85-9cbd-687eb39e82ad"
scaffold626	RepeatMasker	Unknown	15061	15201	764	-	.	ID="RND-1_FAMILY-236";Tend="1497";Tstart="1358";shortTE="F";uid="95f12853-a984-417e-9153-133a0fc1831b"
scaffold626	RepeatMasker	DNA/hAT-Tip100	4491	4648	567	-	.	ID="RND-6_FAMILY-13862";Tend="1084";Tstart="931";shortTE="F";uid="31e3e229-cfdf-428f-bb87-0ca59e5543a4"
scaffold626	RepeatMasker	DNA/TcMar-Tc1	7575	7951	1075	-	.	ID="RND-1_FAMILY-44";Tend="2261";Tstart="1893";shortTE="F";uid="e1e33075-2a09-4f32-99b5-e19178370027"
scaffold626	RepeatMasker	LTR/Gypsy	53280	53421	646	-	.	ID="RND-5_FAMILY-70";Tend="768";Tstart="628";shortTE="F";uid="e59fed07-7acb-4b4a-aab6-966c1dbca63b"
scaffold626	RepeatMasker	DNA/hAT-Charlie	406	797	590	-	.	ID="RND-6_FAMILY-13624";TEgroup="ctg_304%7CRND-6_FAMILY-13624%7C1";Tend="1174";Tstart="903";shortTE="F";uid="4d2764a6-1131-463c-98dd-8a419f310466"
scaffold1112	RepeatMasker	Unknown	14287	14479	1063	+	.	ID="RND-1_FAMILY-17";Tend="1191";Tstart="977";shortTE="F";uid="d54b5d61-3119-433b-befc-8a3fd7e91221"
scaffold1112	RepeatMasker	LTR/ERV1	711	989	670	+	.	ID="RND-5_FAMILY-3428";Tend="2316";Tstart="2054";shortTE="F";uid="5498ff8c-f6bf-468a-967c-a68b518cb1a7"
scaffold1112	RepeatMasker	Unknown	4	959	2198	-	.	ID="RND-6_FAMILY-4702";Tend="1375";Tstart="563";shortTE="F";uid="ee68896b-908f-462e-b63f-892436f98d95"
scaffold1294	RepeatMasker	Unknown	8908	9150	756	+	.	ID="RND-6_FAMILY-7414";Tend="1656";Tstart="1418";shortTE="F";uid="67cb0e2b-71ec-45b9-9629-d5282879c64b"
scaffold1294	RepeatMasker	Unknown	6569	6771	1012	+	.	ID="RND-5_FAMILY-4034";Tend="1389";Tstart="1177";shortTE="F";uid="241cfe56-0da2-4784-908c-93c7dfebc32a"
scaffold1294	RepeatMasker	DNA/hAT-Charlie	1561	2031	2377	+	.	ID="RND-6_FAMILY-8286";Tend="1378";Tstart="912";shortTE="F";uid="c5676872-0438-483c-b1b1-91a8233cb24a"
scaffold1294	RepeatMasker	Unknown	2020	2653	2181	+	.	ID="RND-6_FAMILY-46";Tend="1591";Tstart="741";shortTE="F";uid="316e9dd9-998d-431b-b431-c2f3fbae80ac"
scaffold1294	RepeatMasker	DNA	10989	11154	566	-	.	ID="TTAA2D_AP";Tend="431";Tstart="271";shortTE="F";uid="13f435c4-97de-43b4-80d2-80a859c15e75"
scaffold1294	RepeatMasker	DNA/hAT	9875	10221	467	-	.	ID="RND-6_FAMILY-8067";Tend="829";Tstart="481";shortTE="F";uid="d2558d4b-2411-4687-a040-d1fc3ff955f0"
scaffold1294	RepeatMasker	LINE/I-Jockey	4	109	412	-	.	ID="RND-6_FAMILY-1263";Tend="5025";Tstart="4932";shortTE="F";uid="466c2a15-23ee-457e-b128-dc3ba923a0a9"
scaffold461	RepeatMasker	Unknown	57745	58198	1362	+	.	ID="RND-1_FAMILY-165";Tend="1728";Tstart="1282";shortTE="F";uid="242a1fbc-35bd-4d08-b2b3-d675c10004e8"
scaffold461	RepeatMasker	DNA/TcMar-m44	22929	33075	86620	+	.	ID="RND-1_FAMILY-114";Tend="10677";Tstart="522";shortTE="F";uid="1f04c0b9-2245-4a79-8e2b-70eca1615d27"
scaffold461	RepeatMasker	DNA/hAT-Tip100	47526	50408	25254	+	.	ID="RND-1_FAMILY-539";Tend="2882";Tstart="1";shortTE="F";uid="720fb2b0-be00-4a6d-911e-6de3989cc532"
scaffold461	RepeatMasker	DNA/TcMar-Tc1	69461	70541	1833	+	.	ID="RND-1_FAMILY-44";Tend="2392";Tstart="1315";shortTE="F";uid="9ae40eeb-71c7-4fe1-9167-19661b1d5587"
scaffold461	RepeatMasker	DNA/MULE-MuDR	71116	71658	4813	+	.	ID="RND-5_FAMILY-1952";Tend="9581";Tstart="9039";shortTE="F";uid="6d47627b-3a62-4c2a-829d-e11e682bb6c3"
scaffold461	RepeatMasker	Unknown	22833	22983	659	+	.	ID="RND-1_FAMILY-7";Tend="1484";Tstart="1321";shortTE="F";uid="d7d19b41-2c4f-484d-a2a0-46a08bb2b33d"
scaffold461	RepeatMasker	LINE/I-Jockey	79510	80029	4012	+	.	ID="RND-1_FAMILY-28";Tend="6610";Tstart="6054";shortTE="F";uid="6a1bdc09-a326-42c7-b350-a645056ce6de"
scaffold461	RepeatMasker	Retroposon?	51181	51464	583	+	.	ID="RND-5_FAMILY-15274";Tend="1151";Tstart="858";shortTE="F";uid="14dc1ee1-b66e-4ab4-a7d5-fb737829fef1"
scaffold461	RepeatMasker	DNA/MULE-MuDR	71700	74120	21101	+	.	ID="RND-1_FAMILY-66";Tend="3016";Tstart="594";shortTE="F";uid="c0ed5ce2-5a62-470e-a2f3-23724a498623"
scaffold461	RepeatMasker	DNA/TcMar-Tc1	21880	22278	694	+	.	ID="mariner-31_sin";Tend="1763";Tstart="1237";shortTE="F";uid="ac155eab-1bed-4e88-a55c-2ed3a01e1bd8"
scaffold461	RepeatMasker	DNA/TcMar-Tc1	21324	21521	529	+	.	ID="MARINER-11_AEC";Tend="1106";Tstart="908";shortTE="F";uid="c7b9607c-f2d1-4703-b1f1-c061c91ae101"
scaffold461	RepeatMasker	DNA/PIF-Harbinger	36875	37148	556	+	.	ID="isl2eu-7_cfl";Tend="611";Tstart="341";shortTE="F";uid="e6c63477-4ed8-47ea-ab03-724c5fd2d49e"
scaffold461	RepeatMasker	DNA/hAT-Tip100	46176	46493	843	+	.	ID="RND-5_FAMILY-1445";Tend="1191";Tstart="924";shortTE="F";uid="967c3da7-a502-418b-92a1-815580796f4c"
scaffold461	RepeatMasker	DNA/Ginger-1	43004	43168	543	+	.	ID="RND-6_FAMILY-6948";Tend="707";Tstart="523";shortTE="F";uid="fa8c857d-4fa2-450a-9046-356c7b993622"
scaffold461	RepeatMasker	DNA/PIF-Harbinger	44072	44678	1104	+	.	ID="isl2eu-7_cfl";Tend="2022";Tstart="1060";shortTE="F";uid="93a743f3-6b6c-4763-a9a7-efab8f234b28"
scaffold461	RepeatMasker	DNA/PIF-Harbinger	57618	57744	1256	+	.	ID="RND-1_FAMILY-521";Tend="764";Tstart="269";shortTE="F";uid="07ddaea0-c3c5-49f0-8d1e-5674aedd2b16"
scaffold461	RepeatMasker	DNA/TcMar-Tc1	10750	11148	694	-	.	ID="mariner-31_sin";Tend="2087";Tstart="1497";shortTE="F";uid="12cecc64-ba34-4a6d-84ea-a278324d7da4"
scaffold461	RepeatMasker	DNA/Ginger-1	50836	50961	639	-	.	ID="RND-6_FAMILY-15982";Tend="2203";Tstart="2089";shortTE="F";uid="43569e34-4688-4106-9f0c-60ec3f54225a"
scaffold461	RepeatMasker	DNA/hAT-Ac	55281	56339	7897	-	.	ID="RND-6_FAMILY-10629";Tend="1693";Tstart="652";shortTE="F";uid="26ca9bf7-8f93-42f2-b76e-caca027ccf4e"
scaffold461	RepeatMasker	DNA/hAT-Ac	37522	37632	407	-	.	ID="DNA8-99_AP";Tend="170";Tstart="47";shortTE="F";uid="7bf7c782-24c3-40e5-b2b5-7c401a54b86d"
scaffold461	RepeatMasker	DNA/TcMar-Tc1	11507	11704	529	-	.	ID="MARINER-11_AEC";Tend="1106";Tstart="908";shortTE="F";uid="0ed346ac-c7ce-46e4-a70b-7d253b24496c"
scaffold461	RepeatMasker	DNA/hAT-hAT19	42884	43014	768	-	.	ID="RND-6_FAMILY-4093";Tend="806";Tstart="676";shortTE="F";uid="44474828-4f49-471b-a198-9b75dcab9400"
scaffold461	RepeatMasker	DNA/P	58205	62656	38055	-	.	ID="RND-6_FAMILY-9742";Tend="5245";Tstart="794";shortTE="F";uid="10e44df4-c98d-47e7-a0a3-d7e5afcbca72"
scaffold461	RepeatMasker	DNA/Kolobok-E	50989	51421	2032	-	.	ID="RND-6_FAMILY-1804";Tend="2101";Tstart="1656";shortTE="F";uid="284fa357-109a-4c91-9637-b0851295cb0a"
scaffold461	RepeatMasker	LINE/I-Jockey	62657	68721	50761	-	.	ID="RND-1_FAMILY-24";Tend="7433";Tstart="1364";shortTE="F";uid="cdd39dfa-0279-4800-852d-0bcdc4ad9eee"
scaffold461	RepeatMasker	DNA	43003	43144	886	-	.	ID="rnd-1_family-49";Tend="1134";Tstart="998";shortTE="F";uid="baec436a-42dc-4923-b29d-7c7a9a29efd3"
scaffold461	RepeatMasker	LTR/Gypsy	33522	34131	5278	-	.	ID="RND-1_FAMILY-185";Tend="740";Tstart="138";shortTE="F";uid="f5487021-b2c7-4f70-be19-a3c794df1d1c"
scaffold461	RepeatMasker	DNA/TcMar-m44	1	10099	86242	-	.	ID="RND-1_FAMILY-114";Tend="10629";Tstart="522";shortTE="F";uid="79d9d4e4-3f2b-461e-aa87-abe9f6a68cd9"
scaffold461	RepeatMasker	Unknown	33088	33527	3889	-	.	ID="RND-1_FAMILY-7";Tend="1071";Tstart="632";shortTE="F";uid="dd39e91f-5957-4085-8e62-135ff95088ec"
scaffold461	RepeatMasker	Unknown	68711	69178	3988	-	.	ID="RND-6_FAMILY-15738";Tend="1470";Tstart="1003";shortTE="F";uid="516bcd0f-ffed-4b7b-b6b1-0a42bb14f6fd"
scaffold461	RepeatMasker	Retroposon?	43120	43945	3374	-	.	ID="SINE2-2_AP";Tend="822";Tstart="1";shortTE="F";uid="f889ffc9-3dcd-471e-b108-9bcd1dc80cc9"
scaffold461	RepeatMasker	DNA/hAT-Tip100	34717	35757	1060	-	.	ID="RND-1_FAMILY-539";Tend="1783";Tstart="696";shortTE="F";uid="257ecc06-1243-41d1-92d8-ac591c625547"
scaffold461	RepeatMasker	Unknown	10045	10195	659	-	.	ID="RND-1_FAMILY-7";Tend="1484";Tstart="1321";shortTE="F";uid="07eefeff-9e6d-4f35-b653-0ae0c0e6c4ed"
scaffold461	RepeatMasker	LTR/Gypsy	55074	55282	1739	-	.	ID="RND-1_FAMILY-286";Tend="8262";Tstart="8054";shortTE="F";uid="29ca94ba-d771-4c22-be28-5f7c24ca3531"
scaffold461	RepeatMasker	DNA/hAT-Ac	56494	57149	5441	-	.	ID="RND-6_FAMILY-10629";Tend="641";Tstart="1";shortTE="F";uid="27d53c8b-2850-47b3-adfb-7934289dd734"
scaffold1426	RepeatMasker	DNA/MULE-MuDR	1077	3290	4659	+	.	ID="RND-5_FAMILY-2258";TEgroup="ctg_308%7CRND-5_FAMILY-2258%7C1";Tend="6429";Tstart="4317";shortTE="F";uid="4a4b9abb-13aa-4eb2-853a-fbd830c2c37f"
scaffold1426	RepeatMasker	DNA/TcMar-m44	7220	8717	1402	+	.	ID="MARINER-1_AP";Tend="2011";Tstart="456";shortTE="F";uid="d1e9da1e-bfb1-448c-9e42-50255d0f1ef4"
scaffold1426	RepeatMasker	Retroposon?	6185	7019	5653	+	.	ID="SINE2-2_AP";Tend="1243";Tstart="405";shortTE="F";uid="75dce15c-8d00-47e0-85b8-f322af303929"
scaffold1426	RepeatMasker	DNA/TcMar-m44	7212	8452	1440	-	.	ID="RND-6_FAMILY-4315";Tend="2425";Tstart="1171";shortTE="F";uid="9b39e401-b540-4b13-8f13-29afa5786b1d"
scaffold1426	RepeatMasker	DNA/PIF-Harbinger	6595	7216	1934	-	.	ID="RND-6_FAMILY-5669";Tend="2984";Tstart="2396";shortTE="F";uid="e468a0a7-2cd5-4db3-a63a-e27bc29c0fc0"
scaffold1426	RepeatMasker	RC/Helitron	1	1209	10409	-	.	ID="RND-6_FAMILY-2100";Tend="1314";Tstart="147";shortTE="F";uid="46f60741-89ac-4b90-917f-ae9862d31538"
scaffold1562	RepeatMasker	LTR/Pao	2910	4018	2840	+	.	ID="RND-6_FAMILY-10838";Tend="1727";Tstart="624";shortTE="F";uid="fe6b4636-ca75-4224-bb75-6d16928426ef"
scaffold1562	RepeatMasker	LTR/Pao	2140	2405	494	+	.	ID="RND-5_FAMILY-1001";Tend="2626";Tstart="2388";shortTE="F";uid="3a0e4791-82f2-467f-ac61-f2772f737efa"
scaffold1562	RepeatMasker	LTR/Pao	4027	5440	1086	+	.	ID="RND-5_FAMILY-6159";Tend="6305";Tstart="4089";shortTE="F";uid="22c0c4d3-eecb-453e-a6e2-10f95c233492"
scaffold1562	RepeatMasker	LTR/Pao	5441	6155	2410	-	.	ID="RND-6_FAMILY-8023";Tend="2785";Tstart="2079";shortTE="F";uid="a6adef2c-745d-4728-8107-9ba841293c00"
Super-Scaffold_100045	RepeatMasker	DNA	895950	896728	3255	+	.	ID="DNA4-2_AP";Tend="769";Tstart="6";shortTE="F";uid="f93bf0f6-e617-447f-aad7-1d5083ca1de9"
Super-Scaffold_100045	RepeatMasker	Unknown	2050330	2050573	1355	+	.	ID="RND-6_FAMILY-518";Tend="1147";Tstart="906";shortTE="F";uid="81e4295c-7b96-4062-9255-3a2994d97279"
Super-Scaffold_100045	RepeatMasker	DNA/Ginger-1	355183	355505	684	+	.	ID="rnd-6_family-1352";Tend="1915";Tstart="1622";shortTE="F";uid="b59358ef-24d2-485e-afd8-b31842a30808"
Super-Scaffold_100045	RepeatMasker	DNA/Merlin	919913	920412	2103	+	.	ID="RND-6_FAMILY-1285";TEgroup="ctg_31%7CRND-6_FAMILY-1285%7C1";Tend="1558";Tstart="848";shortTE="F";uid="e777092a-1675-431f-9bbd-3542f2be35b4"
Super-Scaffold_100045	RepeatMasker	Unknown	812232	812366	983	+	.	ID="RND-5_FAMILY-7692";Tend="1658";Tstart="1519";shortTE="F";uid="67e288b1-f36a-478f-8e02-be13b733be38"
Super-Scaffold_100045	RepeatMasker	DNA	37158	37922	6327	+	.	ID="RND-1_FAMILY-283";Tend="2321";Tstart="1564";shortTE="F";uid="45b6c301-91bb-4c33-a7b1-4e477983d50f"
Super-Scaffold_100045	RepeatMasker	Unknown	2480864	2481310	2935	+	.	ID="RND-1_FAMILY-463";Tend="1419";Tstart="971";shortTE="F";uid="9d03e397-e5fd-4b1b-99ee-381793714c1e"
Super-Scaffold_100045	RepeatMasker	DNA/hAT-Charlie	1066686	1067064	1437	+	.	ID="RND-4_FAMILY-2260";Tend="1269";Tstart="899";shortTE="F";uid="b2eb87f5-27fc-4118-9d4d-1a62ef4f954c"
Super-Scaffold_100045	RepeatMasker	DNA	1340973	1341148	777	+	.	ID="DNAX-10_AP";Tend="193";Tstart="28";shortTE="F";uid="5b49a4e7-c11d-4791-b842-5ad8579c7824"
Super-Scaffold_100045	RepeatMasker	DNA	2288123	2288472	830	+	.	ID="TTAA20_AP";Tend="637";Tstart="279";shortTE="F";uid="b667f592-de02-4464-a7fa-26fb4404474b"
Super-Scaffold_100045	RepeatMasker	RC/Helitron	64606	64948	812	+	.	ID="RND-6_FAMILY-2100";Tend="622";Tstart="281";shortTE="F";uid="05cfc173-7f28-4a1e-ab8d-cd13907f9713"
Super-Scaffold_100045	RepeatMasker	Unknown	1748048	1748188	751	+	.	ID="RND-1_FAMILY-236";Tend="1812";Tstart="1677";shortTE="F";uid="52335f25-9490-44b0-bcdf-d6a5b1573ce4"
Super-Scaffold_100045	RepeatMasker	DNA	447346	447643	1074	+	.	ID="DNA4-2_AP";Tend="297";Tstart="1";shortTE="F";uid="2fc80632-1109-45f0-857d-c89e3e0c5822"
Super-Scaffold_100045	RepeatMasker	DNA/hAT-hAT19	321911	322150	419	+	.	ID="RND-6_FAMILY-6632";Tend="1797";Tstart="1560";shortTE="F";uid="da7b57f3-ce1a-457f-8632-4a46b30345be"
Super-Scaffold_100045	RepeatMasker	DNA/P	67203	68123	7357	+	.	ID="RND-6_FAMILY-13956";Tend="2331";Tstart="1425";shortTE="F";uid="2b2099ff-f4a2-4b54-b2b8-201a7da101e7"
Super-Scaffold_100045	RepeatMasker	DNA	250604	251035	569	+	.	ID="DNA4-3_AP";Tend="510";Tstart="132";shortTE="F";uid="2c4f9018-2400-43e9-aa13-43c55956bea2"
Super-Scaffold_100045	RepeatMasker	DNA	252319	252704	1453	+	.	ID="TTAA2_AP";Tend="427";Tstart="10";shortTE="F";uid="1be79588-1d57-4bbb-8282-94c8b0ae2e13"
Super-Scaffold_100045	RepeatMasker	DNA	2243465	2243800	1744	+	.	ID="DNA4-1_AP";Tend="359";Tstart="1";shortTE="F";uid="c4d605b6-0523-434a-83db-e945e38e8385"
Super-Scaffold_100045	RepeatMasker	Unknown	2372945	2373104	689	+	.	ID="RND-6_FAMILY-22157";Tend="1205";Tstart="1037";shortTE="F";uid="e6dbe184-4684-46bb-8bc6-f76054d29906"
Super-Scaffold_100045	RepeatMasker	DNA/P	931320	931420	490	+	.	ID="RND-5_FAMILY-6130";Tend="4846";Tstart="4742";shortTE="F";uid="c4c9d582-b97c-4535-8db5-87451c29e7c5"
Super-Scaffold_100045	RepeatMasker	DNA	1400818	1401131	2326	+	.	ID="RND-6_FAMILY-9208";Tend="1553";Tstart="1239";shortTE="F";uid="301e2504-afa7-4331-8cda-42d0ffa8316a"
Super-Scaffold_100045	RepeatMasker	DNA	2518349	2518920	1839	+	.	ID="RND-6_FAMILY-853";Tend="2426";Tstart="1885";shortTE="F";uid="a8fa281b-6d86-4170-992a-06c78b8600eb"
Super-Scaffold_100045	RepeatMasker	DNA/TcMar-Tc1	2306417	2306727	1411	+	.	ID="RND-1_FAMILY-292";Tend="1911";Tstart="1621";shortTE="F";uid="f950944b-ce9f-4175-b235-369cf930c942"
Super-Scaffold_100045	RepeatMasker	DNA/hAT-Tip100	2252275	2252461	728	+	.	ID="RND-6_FAMILY-11098";Tend="171";Tstart="1";shortTE="F";uid="b39172fc-c990-433c-8291-0c3b0114ad97"
Super-Scaffold_100045	RepeatMasker	LTR/Pao	4221	4820	5303	+	.	ID="RND-1_FAMILY-364";TEgroup="ctg_31%7CRND-1_FAMILY-364%7C1";Tend="566";Tstart="74";shortTE="F";uid="906f5994-049a-4dfd-a066-d2e2323a611c"
Super-Scaffold_100045	RepeatMasker	DNA	1603926	1604123	583	+	.	ID="DNAX-2_AP";Tend="300";Tstart="77";shortTE="F";uid="62d4d0b0-805b-46fb-8716-b65cc871cfa4"
Super-Scaffold_100045	RepeatMasker	LINE/CR1	1748990	1749370	1614	+	.	ID="RND-6_FAMILY-6642";Tend="2231";Tstart="1798";shortTE="F";uid="b5e349af-5b06-43e2-a717-453047a6110b"
Super-Scaffold_100045	RepeatMasker	DNA/Ginger-1	290967	291184	439	+	.	ID="GINGER1-2_AP";Tend="3038";Tstart="2831";shortTE="F";uid="f82f2921-f23a-4cf4-a7f8-a52c863b039e"
Super-Scaffold_100045	RepeatMasker	DNA/P	921694	921822	408	+	.	ID="RND-5_FAMILY-6130";Tend="4899";Tstart="4742";shortTE="F";uid="c3be2050-a221-48ee-a5d0-e5c576536b8a"
Super-Scaffold_100045	RepeatMasker	DNA/hAT-Tip100	1496249	1496361	488	+	.	ID="RND-6_FAMILY-11098";Tend="489";Tstart="368";shortTE="F";uid="fe4dceea-326f-42cc-8309-b90bc8e01579"
Super-Scaffold_100045	RepeatMasker	DNA/hAT-Tip100	2024481	2024643	450	+	.	ID="HAT-11_LMI";Tend="5649";Tstart="5487";shortTE="F";uid="de61e7f3-0a42-491e-bd46-2d96aa3b49af"
Super-Scaffold_100045	RepeatMasker	DNA	1342003	1342192	1130	+	.	ID="TTAA2C_AP";Tend="423";Tstart="212";shortTE="F";uid="23e8b42b-76e5-4580-b573-41c20d31e3e5"
Super-Scaffold_100045	RepeatMasker	DNA/MULE-NOF	2428864	2430030	9115	+	.	ID="RND-1_FAMILY-395";Tend="4095";Tstart="2941";shortTE="F";uid="dec75342-0c25-451a-9a31-ada4f4c68132"
Super-Scaffold_100045	RepeatMasker	Unknown	1303727	1304067	2211	+	.	ID="RND-6_FAMILY-14811";Tend="1303";Tstart="963";shortTE="F";uid="121fc7b6-0804-4cf7-864c-a05abb7fd2ef"
Super-Scaffold_100045	RepeatMasker	DNA	8119	8750	4721	+	.	ID="RND-6_FAMILY-5217";Tend="1405";Tstart="743";shortTE="F";uid="dbe4fc6e-83d5-4297-b6a3-6bc74fab4559"
Super-Scaffold_100045	RepeatMasker	DNA	324432	324655	1204	+	.	ID="DNAX-10_AP";Tend="224";Tstart="3";shortTE="F";uid="ffad6afa-a211-4a4a-b6b5-203c105ffa8a"
Super-Scaffold_100045	RepeatMasker	Unknown	2380540	2380900	2289	+	.	ID="RND-1_FAMILY-174";Tend="1304";Tstart="962";shortTE="F";uid="eaf49dee-af43-464d-819a-b130d39c47cd"
Super-Scaffold_100045	RepeatMasker	DNA/Ginger-1	19949	20191	1145	+	.	ID="RND-6_FAMILY-6948";Tend="2010";Tstart="1741";shortTE="F";uid="d461f24d-f6d6-4213-a906-8e6536f67bb1"
Super-Scaffold_100045	RepeatMasker	DNA/hAT-Charlie	202230	202679	3547	+	.	ID="RND-1_FAMILY-338";Tend="1399";Tstart="947";shortTE="F";uid="51b3737e-ae2d-4259-a785-15f99df86d1c"
Super-Scaffold_100045	RepeatMasker	DNA/hAT-Charlie	1748776	1748988	908	+	.	ID="HAT-N11_AP";Tend="631";Tstart="448";shortTE="F";uid="27a17ea8-0989-4e05-9a51-489dbe214876"
Super-Scaffold_100045	RepeatMasker	LINE/I	2476590	2476795	508	+	.	ID="RND-5_FAMILY-2048";Tend="1608";Tstart="1405";shortTE="F";uid="91857c9d-6fac-4fdd-808d-91f7f6f74b21"
Super-Scaffold_100045	RepeatMasker	RC/Helitron	459263	459598	762	+	.	ID="RND-5_FAMILY-1249";Tend="1300";Tstart="962";shortTE="F";uid="745fd036-43ad-4291-ab68-354184c008ab"
Super-Scaffold_100045	RepeatMasker	DNA	530372	530587	410	+	.	ID="DNA4-3_AP";Tend="636";Tstart="396";shortTE="F";uid="c22ea13f-a61c-4c8c-ad8a-8ff8ed70ae56"
Super-Scaffold_100045	RepeatMasker	DNA/MULE-MuDR	2489302	2489848	7120	+	.	ID="rnd-5_family-4821";Tend="1900";Tstart="848";shortTE="F";uid="1ae18df3-920e-444a-8920-1f6d1b8f09f4"
Super-Scaffold_100045	RepeatMasker	DNA/hAT-Ac	2535180	2535416	1090	+	.	ID="DNA8-99_AP";Tend="758";Tstart="521";shortTE="F";uid="08cb0fdd-bd02-4e87-afbe-26333983ba09"
Super-Scaffold_100045	RepeatMasker	DNA	2026231	2026784	1620	+	.	ID="RND-6_FAMILY-853";Tend="2426";Tstart="1887";shortTE="F";uid="4b49f43b-e3cd-404a-b4ee-08bf7c3f4c5a"
Super-Scaffold_100045	RepeatMasker	DNA	2321190	2321379	454	+	.	ID="dna4-2_ap";Tend="166";Tstart="1";shortTE="F";uid="060f445a-35b2-4ea4-9393-23f82e13fd67"
Super-Scaffold_100045	RepeatMasker	DNA	643931	644096	751	+	.	ID="DNA4-2_AP";Tend="510";Tstart="332";shortTE="F";uid="5833da8a-7f5b-4b1f-b6d5-6c3fc0297c1f"
Super-Scaffold_100045	RepeatMasker	DNA	1249283	1249647	711	+	.	ID="DNA4-2_AP";Tend="590";Tstart="253";shortTE="F";uid="c5b0dec5-bdd4-40e0-955f-50efb124362c"
Super-Scaffold_100045	RepeatMasker	DNA	1786191	1786321	664	+	.	ID="DNA8-59_AP";Tend="217";Tstart="89";shortTE="F";uid="7833231c-5035-4afa-adc0-9e956bec8df5"
Super-Scaffold_100045	RepeatMasker	Retroposon?	1433170	1433940	1326	+	.	ID="RND-5_FAMILY-9490";Tend="1716";Tstart="1003";shortTE="F";uid="269b6f72-cf9b-4375-8747-99658cf122bd"
Super-Scaffold_100045	RepeatMasker	RC/Helitron	178360	178598	660	+	.	ID="RND-5_FAMILY-5971";TEgroup="ctg_31%7CRND-5_FAMILY-5971%7C1";Tend="1238";Tstart="883";shortTE="F";uid="b933698b-e9d3-4454-856a-6571fa3c6d8e"
Super-Scaffold_100045	RepeatMasker	Unknown	1099189	1099384	464	+	.	ID="RND-6_FAMILY-13603";Tend="1557";Tstart="1345";shortTE="F";uid="e5e45532-3dd5-4ac3-acd7-7e5d455d0c62"
Super-Scaffold_100045	RepeatMasker	DNA	2358249	2358641	1973	+	.	ID="DNA-TTAA-1_AP";Tend="397";Tstart="21";shortTE="F";uid="c542474b-c702-4f1e-a480-d986b6e9363c"
Super-Scaffold_100045	RepeatMasker	DNA/Kolobok-E	621421	621777	1976	+	.	ID="RND-5_FAMILY-5284";Tend="1740";Tstart="1391";shortTE="F";uid="c3cac8ab-fe15-45dd-a893-77e750cf2670"
Super-Scaffold_100045	RepeatMasker	LTR/Pao	5457	5678	5303	+	.	ID="RND-1_FAMILY-364";Tend="771";Tstart="567";shortTE="F";uid="6c66e0ee-b5b6-48cf-871c-f99e9a61a0e9"
Super-Scaffold_100045	RepeatMasker	LINE/I	1610445	1611058	3273	+	.	ID="RND-6_FAMILY-2447";Tend="1418";Tstart="806";shortTE="F";uid="d6a30f5f-8748-4648-812f-2d15ac9235c7"
Super-Scaffold_100045	RepeatMasker	DNA/MULE-NOF	2375430	2375842	1849	+	.	ID="REHAVKUS1_AP";Tend="4934";Tstart="4536";shortTE="F";uid="945d3b7d-cc26-4387-906b-e022071a3034"
Super-Scaffold_100045	RepeatMasker	DNA/MULE-MuDR	1587392	1587805	1877	+	.	ID="RND-6_FAMILY-9899";Tend="1669";Tstart="1256";shortTE="F";uid="5b03f181-09cf-475c-91ae-d0f45653524e"
Super-Scaffold_100045	RepeatMasker	DNA	302741	303148	1230	+	.	ID="DNA4-2_AP";Tend="433";Tstart="1";shortTE="F";uid="93d0e24c-5401-4642-94e0-134b24bea4b5"
Super-Scaffold_100045	RepeatMasker	DNA	580308	580522	937	+	.	ID="ttaa2_ap";Tend="335";Tstart="112";shortTE="F";uid="ad302c77-c11a-4d1c-bc4c-fcb2cb0f7d21"
Super-Scaffold_100045	RepeatMasker	LTR/Gypsy	1022212	1022610	785	+	.	ID="RND-5_FAMILY-70";Tend="1479";Tstart="1061";shortTE="F";uid="ee5e4e0f-0e7e-46fa-aa95-6bfbe4162461"
Super-Scaffold_100045	RepeatMasker	DNA	34503	35270	676	+	.	ID="RND-1_FAMILY-283";TEgroup="ctg_31%7CRND-1_FAMILY-283%7C1";Tend="2309";Tstart="783";shortTE="F";uid="58d84cc8-12a1-43e9-8745-c8755a0fe6a6"
Super-Scaffold_100045	RepeatMasker	Unknown	1284981	1285329	902	+	.	ID="RND-6_FAMILY-15632";Tend="1306";Tstart="951";shortTE="F";uid="c039f4d7-886e-46c4-ae25-b4bdbd78577d"
Super-Scaffold_100045	RepeatMasker	LTR/Pao	6750	7815	9069	+	.	ID="RND-1_FAMILY-307";Tend="1772";Tstart="712";shortTE="F";uid="73e9279d-599b-4ca0-a8a6-18b7c1a4f707"
Super-Scaffold_100045	RepeatMasker	DNA	1264865	1265047	575	+	.	ID="RND-6_FAMILY-4502";Tend="1106";Tstart="928";shortTE="F";uid="582066f7-27e2-4075-8717-99b1bdb61e75"
Super-Scaffold_100045	RepeatMasker	Unknown	435870	435976	451	+	.	ID="RND-1_FAMILY-60";Tend="1137";Tstart="1023";shortTE="F";uid="87cd70fb-d7e1-4940-a268-f726bdbbb5ab"
Super-Scaffold_100045	RepeatMasker	DNA	1350087	1350438	1284	+	.	ID="DNA4-3_AP";Tend="372";Tstart="8";shortTE="F";uid="cef057ab-99db-4543-ac81-bebcba9248d3"
Super-Scaffold_100045	RepeatMasker	DNA	2047029	2047208	842	+	.	ID="DNAX-10_AP";Tend="197";Tstart="19";shortTE="F";uid="b3d8755e-c90f-4184-9638-a94a8771cc73"
Super-Scaffold_100045	RepeatMasker	DNA/hAT-hAT19	209698	210043	1296	+	.	ID="HAT-N6_AP";Tend="369";Tstart="9";shortTE="F";uid="a419f0f4-a703-4722-9763-000599416851"
Super-Scaffold_100045	RepeatMasker	DNA/MULE-MuDR	1342905	1343588	4759	+	.	ID="RND-6_FAMILY-3625";Tend="1707";Tstart="1020";shortTE="F";uid="c49ac35a-9a83-4046-b96b-db94c86238e6"
Super-Scaffold_100045	RepeatMasker	DNA	757921	758070	416	+	.	ID="DNA8-29_AP";Tend="771";Tstart="626";shortTE="F";uid="9ba8a616-7fe1-4f4e-abb7-960478fe3b05"
Super-Scaffold_100045	RepeatMasker	DNA/P	495760	495954	508	+	.	ID="RND-1_FAMILY-458";Tend="2046";Tstart="1844";shortTE="F";uid="6a9a87bb-9220-4eb2-bf82-bebb8c954434"
Super-Scaffold_100045	RepeatMasker	Retroposon?	2106399	2106576	491	+	.	ID="RND-6_FAMILY-2133";Tend="854";Tstart="660";shortTE="F";uid="109c9687-d16c-4f57-a227-7639cea548d6"
Super-Scaffold_100045	RepeatMasker	LTR/Copia	381323	381830	2533	+	.	ID="RND-1_FAMILY-130";Tend="1342";Tstart="785";shortTE="F";uid="120b52e3-edeb-4d9d-92ee-c35bdc79d94f"
Super-Scaffold_100045	RepeatMasker	DNA	290258	290537	761	+	.	ID="DNAX-2_AP";Tend="279";Tstart="1";shortTE="F";uid="62c0fba0-5dd8-42e3-b91b-26d4a7dd9836"
Super-Scaffold_100045	RepeatMasker	DNA/Ginger-1	2021469	2021707	400	+	.	ID="GINGER1-1_AP";Tend="4187";Tstart="3947";shortTE="F";uid="673ccb71-8e70-4312-bd33-b6ae7ec4d798"
Super-Scaffold_100045	RepeatMasker	Unknown	42364	42550	511	+	.	ID="RND-6_FAMILY-840";Tend="230";Tstart="65";shortTE="F";uid="6bff1857-e61a-4b60-a0f8-ba7e37555961"
Super-Scaffold_100045	RepeatMasker	Unknown	2628082	2629108	1894	+	.	ID="RND-6_FAMILY-56";TEgroup="ctg_31%7CRND-6_FAMILY-56%7C1";Tend="2634";Tstart="1439";shortTE="F";uid="6f1f9d77-0cf3-4c67-abae-94c7e1802ede"
Super-Scaffold_100045	RepeatMasker	DNA/hAT-hAT19	2178167	2178661	1688	+	.	ID="DNA8-74_AP";TEgroup="ctg_31%7CDNA8-74_AP%7C1";Tend="850";Tstart="1";shortTE="F";uid="f39ee6c0-1e71-44f5-afaf-90c7d4cf591d"
Super-Scaffold_100045	RepeatMasker	DNA	1058510	1058728	554	+	.	ID="dna4-2_ap";Tend="214";Tstart="1";shortTE="F";uid="4303406c-3ac9-4635-8652-ef6e225b52ff"
Super-Scaffold_100045	RepeatMasker	RC/Helitron	458511	458721	616	+	.	ID="RND-1_FAMILY-138";Tend="1531";Tstart="1344";shortTE="F";uid="e0097bab-85cb-4132-8b31-3b49b18374df"
Super-Scaffold_100045	RepeatMasker	DNA/hAT-Tip100	930022	930260	1032	+	.	ID="RND-1_FAMILY-163";Tend="1085";Tstart="828";shortTE="F";uid="4eb4fa3b-ab7e-47be-b9e3-db28a2cd0c35"
Super-Scaffold_100045	RepeatMasker	DNA/Ginger-1	363940	364130	547	+	.	ID="RND-5_FAMILY-110";Tend="1040";Tstart="863";shortTE="F";uid="e5c458bf-712c-4638-846c-532f418f51c9"
Super-Scaffold_100045	RepeatMasker	DNA	463881	464033	942	+	.	ID="DNA4-1_AP";Tend="823";Tstart="671";shortTE="F";uid="dea3f9be-3f39-447c-810a-7a3476245e49"
Super-Scaffold_100045	RepeatMasker	DNA/TcMar-Pogo	815228	815536	901	+	.	ID="RND-6_FAMILY-2695";Tend="1564";Tstart="1218";shortTE="F";uid="a20f699a-cad2-4e86-b315-4d32338bf7f5"
Super-Scaffold_100045	RepeatMasker	Unknown	1037720	1037908	497	+	.	ID="RND-6_FAMILY-2218";Tend="1553";Tstart="1348";shortTE="F";uid="bbe927a3-52f7-4e51-a67c-e045b0dcffd6"
Super-Scaffold_100045	RepeatMasker	DNA	1405655	1405834	959	+	.	ID="ttaa3c_ap";Tend="424";Tstart="273";shortTE="F";uid="37d8b0e2-dc68-423a-850f-847024f4bf4e"
Super-Scaffold_100045	RepeatMasker	DNA	2013154	2013312	1014	+	.	ID="DNA-TTAA-1_AP";Tend="423";Tstart="265";shortTE="F";uid="2fe179a4-c004-4e40-9a87-d991d28e0ae4"
Super-Scaffold_100045	RepeatMasker	DNA/hAT-Tip100	1043564	1043714	558	+	.	ID="DNA8-100_AP";Tend="203";Tstart="11";shortTE="F";uid="bd552768-89a6-4211-a70f-bc3cf3523cbd"
Super-Scaffold_100045	RepeatMasker	RC/Helitron	548349	548605	1401	+	.	ID="RND-1_FAMILY-323";Tend="1230";Tstart="966";shortTE="F";uid="783d2c14-1560-42d5-a1a6-5aa645704c79"
Super-Scaffold_100045	RepeatMasker	DNA/hAT-Charlie	2324408	2324577	811	+	.	ID="RND-6_FAMILY-36684";Tend="1280";Tstart="1081";shortTE="F";uid="13030bf6-16b6-4e5c-9c2c-2b9e067e9eb5"
Super-Scaffold_100045	RepeatMasker	DNA	2443391	2444160	2563	+	.	ID="DNA4-1_AP";Tend="823";Tstart="1";shortTE="F";uid="846de8c9-e044-407e-9cbf-ab005d57717c"
Super-Scaffold_100045	RepeatMasker	DNA	2031026	2031284	406	+	.	ID="RND-1_FAMILY-64";Tend="1890";Tstart="1431";shortTE="F";uid="490565cc-b884-4c0b-a3d8-727beead2c8c"
Super-Scaffold_100045	RepeatMasker	RC/Helitron	380967	381302	2435	+	.	ID="RND-6_FAMILY-2356";Tend="1034";Tstart="701";shortTE="F";uid="dee1a9e0-46ea-4272-b4f9-f458cb048913"
Super-Scaffold_100045	RepeatMasker	DNA/Ginger-1	761998	762245	1713	+	.	ID="RND-6_FAMILY-8078";Tend="568";Tstart="296";shortTE="F";uid="4e119fa7-8cd7-492c-89ea-09d60e9dce3d"
Super-Scaffold_100045	RepeatMasker	DNA/hAT	1413402	1413568	467	+	.	ID="DNA8-105_AP";Tend="172";Tstart="1";shortTE="F";uid="642931a2-0bed-4305-aec3-337a145e9e49"
Super-Scaffold_100045	RepeatMasker	Unknown	61796	62057	723	+	.	ID="RND-5_FAMILY-4565";Tend="1406";Tstart="1085";shortTE="F";uid="76e896a5-48be-4acb-8ffb-8cbf19b2ed6e"
Super-Scaffold_100045	RepeatMasker	DNA	344718	345195	2645	+	.	ID="DNA4-3_AP";Tend="506";Tstart="3";shortTE="F";uid="42ba6d86-27a8-42d1-9718-8e74676dd035"
Super-Scaffold_100045	RepeatMasker	DNA	404186	404818	632	+	.	ID="DNA4-3_AP";Tend="633";Tstart="7";shortTE="F";uid="32a99d22-5daa-4119-886b-b47f7bebf623"
Super-Scaffold_100045	RepeatMasker	DNA	272832	273278	472	+	.	ID="ttaa2c_ap";Tend="429";Tstart="2";shortTE="F";uid="cd58294c-600c-4e6f-badf-9238eabad831"
Super-Scaffold_100045	RepeatMasker	DNA	1577015	1577432	429	+	.	ID="DNA4-2_AP";Tend="408";Tstart="1";shortTE="F";uid="efd40ea5-2a3c-4ae7-9e5d-7f912906018d"
Super-Scaffold_100045	RepeatMasker	DNA/Kolobok-E	1558845	1559192	2098	+	.	ID="RND-5_FAMILY-5284";Tend="1743";Tstart="1388";shortTE="F";uid="406cf88c-e6cb-48e8-bb25-a97c669c9b2d"
Super-Scaffold_100045	RepeatMasker	DNA/Ginger-1	1908242	1908656	429	+	.	ID="rnd-6_family-15982";Tend="2059";Tstart="1359";shortTE="F";uid="5856be20-47dc-4516-b648-db103563d53d"
Super-Scaffold_100045	RepeatMasker	RC/Helitron	72729	74964	9823	+	.	ID="RND-6_FAMILY-3128";Tend="3872";Tstart="1657";shortTE="F";uid="f94c3e14-7a46-4c71-a928-924aac0c3b04"
Super-Scaffold_100045	RepeatMasker	LINE/L2	870895	871290	1024	+	.	ID="RND-5_FAMILY-4780";Tend="1662";Tstart="1267";shortTE="F";uid="189e6808-4929-4cca-9f4e-7ed67033501e"
Super-Scaffold_100045	RepeatMasker	DNA	267449	268177	3411	+	.	ID="DNA4-2_AP";Tend="734";Tstart="1";shortTE="F";uid="e5ec135d-3ecf-4030-8f02-b3aaf7499335"
Super-Scaffold_100045	RepeatMasker	DNA	342739	343161	1454	+	.	ID="TTAA3B_AP";Tend="434";Tstart="1";shortTE="F";uid="40984ebd-dddc-4229-93ed-0c682a728f45"
Super-Scaffold_100045	RepeatMasker	DNA/hAT-Tip100	1988285	1988587	756	+	.	ID="dna8-113_ap";Tend="171";Tstart="37";shortTE="F";uid="58e615a1-30fe-42a3-b66d-f2e7bc664ce6"
Super-Scaffold_100045	RepeatMasker	Unknown	2292765	2293015	1982	+	.	ID="RND-6_FAMILY-14272";Tend="600";Tstart="357";shortTE="F";uid="1e6f80d1-e109-4a4a-a2c6-d683d1b911e7"
Super-Scaffold_100045	RepeatMasker	DNA	408079	408457	1008	+	.	ID="DNA4-2_AP";Tend="358";Tstart="5";shortTE="F";uid="a255a3f4-4efc-4fe7-b376-e08b543539d4"
Super-Scaffold_100045	RepeatMasker	DNA/Sola-1	359540	360218	1224	+	.	ID="RND-6_FAMILY-1019";TEgroup="ctg_31%7CRND-6_FAMILY-1019%7C1";Tend="1529";Tstart="434";shortTE="F";uid="da52607f-1174-4b8f-bd4e-bd5b8a7e6bd3"
Super-Scaffold_100045	RepeatMasker	Unknown	2293210	2293386	547	+	.	ID="RND-6_FAMILY-14272";Tend="962";Tstart="732";shortTE="F";uid="1c111b06-673e-49e0-9218-97a6d47706ca"
Super-Scaffold_100045	RepeatMasker	DNA	1821434	1821680	1651	+	.	ID="RND-6_FAMILY-38277";Tend="1145";Tstart="910";shortTE="F";uid="bd9da0a0-2556-4158-ab7a-756bdd78206c"
Super-Scaffold_100045	RepeatMasker	RC/Helitron	2227713	2227824	451	+	.	ID="HELITRON-N1_PBA";Tend="683";Tstart="571";shortTE="F";uid="f77d6068-3dba-4ea5-9263-0edfb90c4dfe"
Super-Scaffold_100045	RepeatMasker	RC/Helitron	1146263	1146401	434	+	.	ID="RND-6_FAMILY-15458";Tend="2044";Tstart="1899";shortTE="F";uid="c5165273-b6e7-457d-8c80-a577120306c3"
Super-Scaffold_100045	RepeatMasker	LTR/Gypsy	2008781	2008895	430	+	.	ID="GYPSY61-I_AG";Tend="4347";Tstart="4227";shortTE="F";uid="0321ae55-2967-4c07-8a4f-34f29380fd5a"
Super-Scaffold_100045	RepeatMasker	DNA/hAT-Tip100	338644	338834	1449	+	.	ID="RND-6_FAMILY-5634";Tend="1371";Tstart="1165";shortTE="F";uid="952a60db-6f51-4871-8211-36d19435a02d"
Super-Scaffold_100045	RepeatMasker	DNA/TcMar-Tigger	937282	937908	3374	+	.	ID="RND-5_FAMILY-5722";Tend="1670";Tstart="966";shortTE="F";uid="44bb6baa-efd3-4c12-83fa-14227c6540c7"
Super-Scaffold_100045	RepeatMasker	DNA	2494613	2494823	1225	+	.	ID="DNA-TTAA-1_AP";Tend="423";Tstart="216";shortTE="F";uid="eeba1bac-aa28-49a5-a61e-a2355a6f24fa"
Super-Scaffold_100045	RepeatMasker	DNA/MULE-MuDR	1201294	1201408	563	+	.	ID="MUDR1X_AP";Tend="121";Tstart="13";shortTE="F";uid="31747c20-6385-4a6c-b8e7-f0c3fd8589fd"
Super-Scaffold_100045	RepeatMasker	DNA/hAT-Charlie	1157235	1157908	6045	+	.	ID="RND-6_FAMILY-8738";Tend="862";Tstart="189";shortTE="F";uid="f7ab74e9-8bac-4b38-82d0-db64cfa8f668"
Super-Scaffold_100045	RepeatMasker	DNA/hAT-hAT19	1356608	1356725	508	+	.	ID="RND-5_FAMILY-3214";Tend="1062";Tstart="949";shortTE="F";uid="d2e3d0d8-18ea-4e05-83a1-bdcdb9ffec18"
Super-Scaffold_100045	RepeatMasker	DNA/Ginger-1	2345206	2347888	14079	+	.	ID="RND-6_FAMILY-1837";Tend="2882";Tstart="342";shortTE="F";uid="2aa0dd33-7871-45c9-984a-41c051580195"
Super-Scaffold_100045	RepeatMasker	DNA/hAT-hAT19	2183491	2183679	450	+	.	ID="RND-6_FAMILY-7291";Tend="542";Tstart="382";shortTE="F";uid="0d45ea78-dfb1-4164-88ee-43f25b0b8ad7"
Super-Scaffold_100045	RepeatMasker	DNA/MULE-NOF	2238162	2238356	1478	+	.	ID="RND-6_FAMILY-3642";Tend="3224";Tstart="3035";shortTE="F";uid="1eba966b-88db-428b-bffe-474ae0e0cca8"
Super-Scaffold_100045	RepeatMasker	Retroposon?	1692665	1693332	1220	+	.	ID="RND-5_FAMILY-2063";Tend="2845";Tstart="2436";shortTE="F";uid="78102997-233f-444a-9346-b34f2809eb21"
Super-Scaffold_100045	RepeatMasker	Unknown	2272713	2273275	4929	+	.	ID="RND-1_FAMILY-60";Tend="1592";Tstart="999";shortTE="F";uid="a5dbbd7b-b59b-41f6-bd31-af9ba5d4402e"
Super-Scaffold_100045	RepeatMasker	DNA	274992	275265	416	+	.	ID="TTAA2D_AP";Tend="303";Tstart="2";shortTE="F";uid="0dc2d2d2-546a-491b-a07e-deeb68a23e5d"
Super-Scaffold_100045	RepeatMasker	LINE/CR1	2301873	2302113	595	+	.	ID="RND-6_FAMILY-1779";Tend="1646";Tstart="1384";shortTE="F";uid="bd9f762a-2c0a-4bd9-bbbd-413a3d195fde"
Super-Scaffold_100045	RepeatMasker	Unknown	639132	639353	1252	+	.	ID="RND-1_FAMILY-17";Tend="1200";Tstart="979";shortTE="F";uid="bb24d53c-505d-4cc6-99ec-8ebba6bfc1f5"
Super-Scaffold_100045	RepeatMasker	Unknown	1794723	1795071	2337	+	.	ID="RND-1_FAMILY-356";Tend="1436";Tstart="1097";shortTE="F";uid="8b7f8463-8ab2-4d6b-a181-6d8d8b267c0b"
Super-Scaffold_100045	RepeatMasker	DNA	714122	714415	903	+	.	ID="DNA4-2_AP";Tend="529";Tstart="185";shortTE="F";uid="e938570e-de7e-4f15-bf6b-9db943f0ee03"
Super-Scaffold_100045	RepeatMasker	Retroposon?	570404	570565	476	+	.	ID="RND-5_FAMILY-2063";Tend="2791";Tstart="2606";shortTE="F";uid="e45067d8-152e-4d37-a244-5ba51637e90a"
Super-Scaffold_100045	RepeatMasker	Unknown	2293695	2294035	2692	+	.	ID="RND-6_FAMILY-14272";Tend="2136";Tstart="1799";shortTE="F";uid="5fbc9a4f-9ce5-46e8-8c1f-c211782f6a06"
Super-Scaffold_100045	RepeatMasker	Unknown	2629515	2629774	566	+	.	ID="RND-6_FAMILY-56";Tend="1596";Tstart="1327";shortTE="F";uid="d8f32e8d-cd0c-4606-a1c2-b1569770af53"
Super-Scaffold_100045	RepeatMasker	DNA/Ginger-1	444601	444777	633	+	.	ID="RND-6_FAMILY-6948";Tend="2130";Tstart="1966";shortTE="F";uid="cfd0fc5b-d256-46ca-b7b8-f0cfe626da23"
Super-Scaffold_100045	RepeatMasker	RC/Helitron	821045	821186	665	+	.	ID="RND-1_FAMILY-138";Tend="1085";Tstart="938";shortTE="F";uid="504c6535-8db2-4f79-abdb-99f8646bd5f5"
Super-Scaffold_100045	RepeatMasker	DNA/MULE-NOF	31943	32353	1207	+	.	ID="RND-6_FAMILY-14864";Tend="849";Tstart="439";shortTE="F";uid="1d359e85-11a1-4f34-b78c-bd54e004cd50"
Super-Scaffold_100045	RepeatMasker	DNA	742922	743114	769	+	.	ID="DNA4-2_AP";Tend="769";Tstart="581";shortTE="F";uid="4824508b-bc2b-41ee-9b32-020951a3fc14"
Super-Scaffold_100045	RepeatMasker	Unknown	2019572	2019787	1404	+	.	ID="RND-5_FAMILY-1367";Tend="1182";Tstart="969";shortTE="F";uid="5e60cdff-e5ba-42cc-8e8f-c1bb322d3f64"
Super-Scaffold_100045	RepeatMasker	DNA	2613057	2613508	2502	+	.	ID="ttaa3b_ap";Tend="436";Tstart="1";shortTE="F";uid="9880a12b-9a8b-41ea-89ed-0c8c6e435b07"
Super-Scaffold_100045	RepeatMasker	DNA/MULE-MuDR	2523966	2526596	22901	+	.	ID="RND-6_FAMILY-3041";Tend="3016";Tstart="387";shortTE="F";uid="2452463f-1c21-4cdd-bdda-b0310f742937"
Super-Scaffold_100045	RepeatMasker	DNA	1382473	1382797	1472	+	.	ID="TTAA8_AP";Tend="404";Tstart="89";shortTE="F";uid="5aae105a-94e0-47ff-bfc4-6120a6bfa890"
Super-Scaffold_100045	RepeatMasker	Unknown	51982	52111	921	+	.	ID="RND-1_FAMILY-101";Tend="836";Tstart="711";shortTE="F";uid="9ad1aa07-f94a-4f7e-9326-f3e98971ac5c"
Super-Scaffold_100045	RepeatMasker	Unknown	1091401	1092213	3830	+	.	ID="RND-5_FAMILY-6423";Tend="1436";Tstart="639";shortTE="F";uid="571a832c-5bc3-47f9-b312-390326020012"
Super-Scaffold_100045	RepeatMasker	DNA/Zisupton	856320	856483	465	+	.	ID="RND-6_FAMILY-12620";Tend="1100";Tstart="945";shortTE="F";uid="3489a959-3d2b-4176-86a3-1f8f35d759b7"
Super-Scaffold_100045	RepeatMasker	DNA/Ginger-1	1997971	1998679	2144	+	.	ID="RND-6_FAMILY-1352";Tend="2137";Tstart="1446";shortTE="F";uid="e4b33ea5-b490-4bfd-bcc4-ddaaa49579c0"
Super-Scaffold_100045	RepeatMasker	Unknown	1813867	1814330	3436	+	.	ID="RND-1_FAMILY-513";Tend="1444";Tstart="984";shortTE="F";uid="49ebf6d6-9666-4571-b8f4-47e3df963019"
Super-Scaffold_100045	RepeatMasker	LINE/I-Jockey	58724	61283	18992	+	.	ID="RND-1_FAMILY-97";Tend="2794";Tstart="276";shortTE="F";uid="61fd2ed5-af14-4107-897d-02989feec081"
Super-Scaffold_100045	RepeatMasker	DNA	985098	985381	533	+	.	ID="RND-6_FAMILY-3950";Tend="2787";Tstart="2310";shortTE="F";uid="cf9de167-5481-4363-8748-b40a57d91f65"
Super-Scaffold_100045	RepeatMasker	DNA	1058731	1059147	1252	+	.	ID="DNA4-2_AP";Tend="716";Tstart="297";shortTE="F";uid="d71d6022-c931-432d-b4fe-331185565cf9"
Super-Scaffold_100045	RepeatMasker	Unknown	1754069	1754421	2644	+	.	ID="RND-6_FAMILY-14482";Tend="1251";Tstart="920";shortTE="F";uid="5e035e4b-45f3-484b-948c-e6444020fc1c"
Super-Scaffold_100045	RepeatMasker	DNA/hAT-Charlie	1577531	1577749	1964	+	.	ID="RND-5_FAMILY-6955";Tend="1174";Tstart="956";shortTE="F";uid="83a7cedc-e044-4c43-af09-e50a38ddce4e"
Super-Scaffold_100045	RepeatMasker	DNA	335895	336211	1148	+	.	ID="DNA4-2_AP";Tend="393";Tstart="34";shortTE="F";uid="04149c12-1aca-4037-8012-97cd3dbab2aa"
Super-Scaffold_100045	RepeatMasker	DNA/MULE-MuDR	548603	548859	955	+	.	ID="RND-5_FAMILY-4821";Tend="1108";Tstart="858";shortTE="F";uid="afe2f7ab-0711-40c2-b07e-1ffafda93683"
Super-Scaffold_100045	RepeatMasker	Unknown	1614286	1614625	849	+	.	ID="RND-6_FAMILY-9154";Tend="1288";Tstart="946";shortTE="F";uid="494321a1-8162-423c-b7a9-a0a8c58232dd"
Super-Scaffold_100045	RepeatMasker	DNA/MULE-NOF	2316314	2316648	779	+	.	ID="RND-5_FAMILY-266";Tend="4838";Tstart="4518";shortTE="F";uid="f9c58a9d-fa83-4895-98d8-71523e8f1764"
Super-Scaffold_100045	RepeatMasker	DNA	2608147	2608352	480	+	.	ID="DNA4-2_AP";Tend="528";Tstart="346";shortTE="F";uid="2fae4532-67a7-4861-b2fa-263c1373a42a"
Super-Scaffold_100045	RepeatMasker	DNA	2393188	2393373	1029	+	.	ID="ttaa3c_ap";Tend="424";Tstart="241";shortTE="F";uid="6d81662f-bb43-4bd1-b6d7-e0b5707f7df0"
Super-Scaffold_100045	RepeatMasker	DNA	390668	391192	838	+	.	ID="DNA4-2_AP";Tend="633";Tstart="99";shortTE="F";uid="4c97e850-abd5-4fe1-9dca-8dcc92ff9c2b"
Super-Scaffold_100045	RepeatMasker	DNA/TcMar-Tc1	720845	721164	785	+	.	ID="RND-1_FAMILY-42";Tend="2221";Tstart="1911";shortTE="F";uid="a510d49a-8084-4769-b5ae-819938166675"
Super-Scaffold_100045	RepeatMasker	DNA/TcMar-m44?	1770484	1770654	613	+	.	ID="dnax-4b_ap";Tend="168";Tstart="15";shortTE="F";uid="e9b65d53-b286-4364-93ac-462183a7e8fe"
Super-Scaffold_100045	RepeatMasker	DNA/Ginger-1	2223537	2223803	678	+	.	ID="RND-6_FAMILY-15982";Tend="2208";Tstart="1922";shortTE="F";uid="6194635d-a7e5-492e-8dc4-6af4590c4b38"
Super-Scaffold_100045	RepeatMasker	DNA	1029076	1029305	822	+	.	ID="DNA4-2_AP";Tend="608";Tstart="370";shortTE="F";uid="3cb5cdfe-8229-4aa4-97d8-5327ec7e9432"
Super-Scaffold_100045	RepeatMasker	DNA/TcMar-Tc1	2588740	2589018	570	+	.	ID="RND-1_FAMILY-44";Tend="2401";Tstart="2112";shortTE="F";uid="dc0aa2cb-7d26-46af-8558-e8f7f4d161b6"
Super-Scaffold_100045	RepeatMasker	DNA/Ginger-1	387902	388148	621	+	.	ID="RND-6_FAMILY-6948";Tend="2096";Tstart="1851";shortTE="F";uid="f310675c-9d8b-41a7-a7f5-08ab64892ad2"
Super-Scaffold_100045	RepeatMasker	DNA/Ginger-1	1244640	1244799	962	+	.	ID="RND-6_FAMILY-15982";Tend="753";Tstart="596";shortTE="F";uid="3980a4c6-5f93-413d-886a-ebd7b79227ee"
Super-Scaffold_100045	RepeatMasker	DNA/Ginger-1	2111570	2111858	888	+	.	ID="RND-6_FAMILY-15982";Tend="1601";Tstart="1318";shortTE="F";uid="e00789e4-f181-4ed0-a0bb-e57b0e0e7f6e"
Super-Scaffold_100045	RepeatMasker	DNA/MULE-MuDR	348575	350132	11424	+	.	ID="RND-6_FAMILY-10019";Tend="1700";Tstart="263";shortTE="F";uid="39e2f195-816b-4f36-a72a-c3df74f470cb"
Super-Scaffold_100045	RepeatMasker	Unknown	332695	333138	2068	+	.	ID="RND-6_FAMILY-27810";TEgroup="ctg_31%7CRND-6_FAMILY-27810%7C1";Tend="1687";Tstart="875";shortTE="F";uid="4c47a3fd-588c-474c-99f3-72d365c8015f"
Super-Scaffold_100045	RepeatMasker	DNA	554736	554875	456	+	.	ID="RND-1_FAMILY-64";Tend="1498";Tstart="1364";shortTE="F";uid="243053f4-b635-40fa-b223-e9e5391e999e"
Super-Scaffold_100045	RepeatMasker	DNA/hAT-Blackjack	2261492	2263946	15214	+	.	ID="RND-5_FAMILY-568";Tend="2064";Tstart="1";shortTE="F";uid="3f51b130-eacb-49ae-8add-6cff9cca60dc"
Super-Scaffold_100045	RepeatMasker	DNA/hAT	1726457	1727008	4112	+	.	ID="RND-5_FAMILY-901";Tend="1474";Tstart="921";shortTE="F";uid="2f13b869-aedc-4f9f-8faa-aa489ef61160"
Super-Scaffold_100045	RepeatMasker	RC/Helitron	821225	821538	1907	+	.	ID="RND-5_FAMILY-2153";Tend="1703";Tstart="1375";shortTE="F";uid="5049aea2-90c6-43da-8045-f47a013cba42"
Super-Scaffold_100045	RepeatMasker	DNA	1335112	1335481	2164	+	.	ID="ttaa3b_ap";Tend="364";Tstart="1";shortTE="F";uid="ee5bf2de-1fda-434f-8070-060795a932c9"
Super-Scaffold_100045	RepeatMasker	DNA/IS3EU	378123	378271	810	+	.	ID="RND-6_FAMILY-8275";Tend="4961";Tstart="4795";shortTE="F";uid="2c5cabb6-acc9-4f19-ac77-f3661a5c6f35"
Super-Scaffold_100045	RepeatMasker	DNA/Kolobok-E	2045702	2045904	1214	+	.	ID="RND-6_FAMILY-1804";Tend="2010";Tstart="1819";shortTE="F";uid="63a9c83d-8937-4cae-9c16-292f69ab8758"
Super-Scaffold_100045	RepeatMasker	DNA/hAT?	1855889	1856217	1424	+	.	ID="DNA8-60_AP";Tend="407";Tstart="84";shortTE="F";uid="e19198f7-2f94-4f65-804a-f1a53f302a00"
Super-Scaffold_100045	RepeatMasker	DNA	1301959	1302376	1683	+	.	ID="ttaa4c_ap";Tend="402";Tstart="10";shortTE="F";uid="3393a500-6f27-40e5-ab7c-b4a888ac22e5"
Super-Scaffold_100045	RepeatMasker	DNA/hAT	273868	273984	468	+	.	ID="DNA8-92_AP";Tend="178";Tstart="58";shortTE="F";uid="a9f4df1d-b2ab-463f-a8f5-e68fd8164487"
Super-Scaffold_100045	RepeatMasker	DNA/Ginger-1	331254	331355	561	+	.	ID="RND-6_FAMILY-1352";Tend="850";Tstart="746";shortTE="F";uid="889b8e6b-4ee5-4927-a23c-6a550408294b"
Super-Scaffold_100045	RepeatMasker	DNA/hAT-Tip100	2037166	2037910	5211	+	.	ID="RND-6_FAMILY-7709";Tend="2016";Tstart="1297";shortTE="F";uid="30ce46f4-a391-46c9-8730-3d57ea7585e4"
Super-Scaffold_100045	RepeatMasker	DNA	540548	540671	428	+	.	ID="dna4-1_ap";Tend="271";Tstart="128";shortTE="F";uid="eb7da8fe-dace-498f-b814-75a54ac5029d"
Super-Scaffold_100045	RepeatMasker	Unknown	995426	995877	1804	+	.	ID="RND-6_FAMILY-3029";Tend="1348";Tstart="916";shortTE="F";uid="e87e6776-73b4-4793-af2f-160c59ccadbb"
Super-Scaffold_100045	RepeatMasker	DNA/hAT-Ac	2253077	2253240	1006	+	.	ID="RND-5_FAMILY-1049";Tend="1120";Tstart="961";shortTE="F";uid="63f709e1-bd3a-4ddf-9cd9-e36ba4958b01"
Super-Scaffold_100045	RepeatMasker	LINE/I-Jockey	1391451	1391633	424	+	.	ID="TART_DV";Tend="11589";Tstart="11401";shortTE="F";uid="8cd13847-4b68-4668-bc8d-12bc65b7138d"
Super-Scaffold_100045	RepeatMasker	RC/Helitron	501650	501835	442	+	.	ID="RND-5_FAMILY-5971";Tend="1126";Tstart="949";shortTE="F";uid="bb915b47-175b-4e16-9bc7-7a7d3cbac8dd"
Super-Scaffold_100045	RepeatMasker	DNA	2449116	2449850	2613	+	.	ID="DNA4-2_AP";Tend="756";Tstart="1";shortTE="F";uid="9e679773-e394-4846-82e9-5aa023ff50ca"
Super-Scaffold_100045	RepeatMasker	RC/Helitron	618052	618304	468	+	.	ID="RND-5_FAMILY-1249";Tend="1625";Tstart="1358";shortTE="F";uid="3ebb4f80-76a5-4201-825d-5b2a2a80fdf1"
Super-Scaffold_100045	RepeatMasker	LINE/CR1	1748254	1748688	1792	+	.	ID="RND-6_FAMILY-6642";Tend="1806";Tstart="1369";shortTE="F";uid="9db058cb-cac1-4f7b-b699-d1e18679833f"
Super-Scaffold_100045	RepeatMasker	DNA/P	64158	64572	2535	+	.	ID="RND-6_FAMILY-13956";Tend="356";Tstart="8";shortTE="F";uid="0a60d40d-2bbb-4e80-b059-fd0b458b0490"
Super-Scaffold_100045	RepeatMasker	DNA/MULE-NOF	2152216	2152363	448	+	.	ID="REHAVKUS1_AP";Tend="3909";Tstart="3761";shortTE="F";uid="ffb82269-ea4a-47d8-80ed-6e93e9a88332"
Super-Scaffold_100045	RepeatMasker	DNA	1340263	1340691	3809	+	.	ID="RND-6_FAMILY-29792";Tend="1379";Tstart="951";shortTE="F";uid="003508cf-b89b-4693-bb71-0be505fdec30"
Super-Scaffold_100045	RepeatMasker	DNA/hAT-Tip100	1722485	1722777	627	+	.	ID="RND-6_FAMILY-1696";Tend="2770";Tstart="2496";shortTE="F";uid="a5c5cf42-3e4c-4508-861b-fc8551968e82"
Super-Scaffold_100045	RepeatMasker	DNA/Kolobok-T2	1900775	1900880	413	+	.	ID="REP-4_PBA";Tend="636";Tstart="529";shortTE="F";uid="3fcdc86f-d21f-4875-b11b-1e999a410fd5"
Super-Scaffold_100045	RepeatMasker	DNA	800983	801304	1185	+	.	ID="TTAA2_AP";TEgroup="ctg_31%7CTTAA2_AP%7C1";Tend="427";Tstart="1";shortTE="F";uid="634354b0-214a-4a6a-b3ac-26c829bff811"
Super-Scaffold_100045	RepeatMasker	RC/Helitron	1245108	1245389	1064	+	.	ID="RND-5_FAMILY-1249";Tend="1495";Tstart="1232";shortTE="F";uid="264ec217-0978-41f4-a22c-395438ea2703"
Super-Scaffold_100045	RepeatMasker	DNA/MULE-MuDR	347898	348064	577	+	.	ID="RND-1_FAMILY-353";Tend="3046";Tstart="2880";shortTE="F";uid="34837031-79fe-4d01-b0ec-eff41a4db2e7"
Super-Scaffold_100045	RepeatMasker	DNA/P	936268	936376	477	+	.	ID="P-3_AP";Tend="1819";Tstart="1706";shortTE="F";uid="2af51cdf-7543-4710-848b-35514b2bac76"
Super-Scaffold_100045	RepeatMasker	DNA	1431267	1431490	1306	+	.	ID="DNAX-10_AP";Tend="224";Tstart="4";shortTE="F";uid="6626d172-eac7-401e-aabe-7b3ba4ddb1d3"
Super-Scaffold_100045	RepeatMasker	DNA	258718	259022	638	+	.	ID="TTAA2D_AP";Tend="429";Tstart="143";shortTE="F";uid="0ac7b6c8-8d35-4e08-8ebf-3fe7e73fbc15"
Super-Scaffold_100045	RepeatMasker	DNA/Kolobok-T2	2169544	2169710	428	+	.	ID="REP-4_PBA";Tend="655";Tstart="498";shortTE="F";uid="f881a2a9-a6fe-4b1f-afe0-e080c6939baa"
Super-Scaffold_100045	RepeatMasker	DNA	1370517	1370864	1402	+	.	ID="TTAAC_AP";Tend="438";Tstart="1";shortTE="F";uid="e360ac2c-3e71-4cbe-815a-e082207dc2e0"
Super-Scaffold_100045	RepeatMasker	Unknown	1820259	1820521	1086	+	.	ID="RND-5_FAMILY-509";TEgroup="ctg_31%7CRND-5_FAMILY-509%7C1";Tend="1187";Tstart="764";shortTE="F";uid="bd0dc54c-868d-41a9-a541-829befc1bdd4"
Super-Scaffold_100045	RepeatMasker	DNA/Kolobok-E	1244701	1244916	935	+	.	ID="KOLOBOKE-2_AP";Tend="1313";Tstart="1118";shortTE="F";uid="fedf88aa-af48-4599-a66a-41ef4685a1d1"
Super-Scaffold_100045	RepeatMasker	DNA	13751	14616	1104	+	.	ID="RND-6_FAMILY-23104";TEgroup="ctg_31%7CRND-6_FAMILY-23104%7C1";Tend="1964";Tstart="872";shortTE="F";uid="3406082b-0bd9-480a-ad63-ec9950d3d09c"
Super-Scaffold_100045	RepeatMasker	DNA/hAT-Tip100	460341	460917	4280	+	.	ID="RND-6_FAMILY-22974";Tend="1436";Tstart="856";shortTE="F";uid="59b6615f-fb5a-410b-b1f3-8ee6ca93f4a3"
Super-Scaffold_100045	RepeatMasker	DNA/hAT-hAT19	1115400	1115940	3712	+	.	ID="RND-6_FAMILY-168";Tend="1487";Tstart="930";shortTE="F";uid="7ace2d8b-d857-4ff5-a6dd-b2d369d02002"
Super-Scaffold_100045	RepeatMasker	DNA	867872	868269	1000	+	.	ID="TTAA2C_AP";Tend="422";Tstart="12";shortTE="F";uid="b2bab4f1-5167-408b-a4a6-b347ae6d07fd"
Super-Scaffold_100045	RepeatMasker	DNA	2034815	2035003	1020	+	.	ID="DNAX-10_AP";Tend="204";Tstart="22";shortTE="F";uid="1d7a4e5a-58f4-4392-872e-256aaafbf20a"
Super-Scaffold_100045	RepeatMasker	DNA	447668	447794	582	+	.	ID="dna4-2_ap";Tend="769";Tstart="650";shortTE="F";uid="b1a869b3-b50e-44a7-aa76-17b2d76a8eb8"
Super-Scaffold_100045	RepeatMasker	Unknown	2341673	2342615	1560	+	.	ID="RND-5_FAMILY-4234";TEgroup="ctg_31%7CRND-5_FAMILY-4234%7C1";Tend="1361";Tstart="646";shortTE="F";uid="4dc731c1-eb33-41ab-af82-e67d937baf40"
Super-Scaffold_100045	RepeatMasker	DNA	892355	892699	2001	+	.	ID="RND-6_FAMILY-2704";Tend="1234";Tstart="888";shortTE="F";uid="15534dec-8573-4f04-a4d8-93b4bd5ca3d4"
Super-Scaffold_100045	RepeatMasker	DNA/Kolobok-E	246998	248413	8052	+	.	ID="RND-5_FAMILY-4895";Tend="1602";Tstart="273";shortTE="F";uid="bee03c14-f2b5-4a89-a3cd-e3b54f90df2a"
Super-Scaffold_100045	RepeatMasker	RC/Helitron	2177232	2177351	638	+	.	ID="RND-6_FAMILY-4755";Tend="817";Tstart="689";shortTE="F";uid="fe4c7c08-bdc6-4b92-9da2-43f94c9ea8c1"
Super-Scaffold_100045	RepeatMasker	DNA/MULE-NOF	2479437	2480163	1029	+	.	ID="rnd-6_family-14864";Tend="1180";Tstart="441";shortTE="F";uid="cb94a09b-40a3-4501-938f-c37b5ff2237b"
Super-Scaffold_100045	RepeatMasker	DNA	1752614	1752737	411	+	.	ID="TTAA2B_AP";Tend="425";Tstart="274";shortTE="F";uid="a5a40c34-a539-4181-9626-489af6394ba8"
Super-Scaffold_100045	RepeatMasker	DNA	778325	778595	771	+	.	ID="DNA4-3_AP";Tend="434";Tstart="185";shortTE="F";uid="e76db994-9077-4a1a-9869-755c3c366126"
Super-Scaffold_100045	RepeatMasker	DNA/TcMar-Tc1	1272046	1272534	1178	+	.	ID="RND-1_FAMILY-292";TEgroup="ctg_31%7CRND-1_FAMILY-292%7C1";Tend="1911";Tstart="952";shortTE="F";uid="76d1d28d-c269-4f3c-ac57-daec50e4d8bc"
Super-Scaffold_100045	RepeatMasker	Unknown	509356	509839	1124	+	.	ID="RND-6_FAMILY-2690";Tend="1405";Tstart="970";shortTE="F";uid="ce28ce7b-9d56-43ec-bf0d-da95048f83bc"
Super-Scaffold_100045	RepeatMasker	DNA/MULE-MuDR	2385027	2385772	2294	+	.	ID="RND-6_FAMILY-2661";TEgroup="ctg_31%7CRND-6_FAMILY-2661%7C1";Tend="1769";Tstart="1";shortTE="F";uid="b3e525ca-b5e5-417f-9734-3ea3560f9f7f"
Super-Scaffold_100045	RepeatMasker	DNA	1263132	1263841	3289	+	.	ID="DNA4-2_AP";Tend="708";Tstart="1";shortTE="F";uid="1e2fafc2-b09b-4dfc-b7f5-acb20ae8d024"
Super-Scaffold_100045	RepeatMasker	DNA	2401328	2401616	442	+	.	ID="DNA4-1_AP";Tend="823";Tstart="549";shortTE="F";uid="569a58e2-58de-4c6a-a754-c9d183935782"
Super-Scaffold_100045	RepeatMasker	DNA/hAT-Tip100	1986418	1986590	1067	+	.	ID="HAT-N16_AP";Tend="564";Tstart="391";shortTE="F";uid="f2bf7a33-aae9-4687-8ae8-f8418f8a8ba2"
Super-Scaffold_100045	RepeatMasker	DNA	239572	240004	2473	+	.	ID="TTAA2D_AP";Tend="428";Tstart="1";shortTE="F";uid="ac8b1654-0398-43ba-aec9-444d9efc1c3d"
Super-Scaffold_100045	RepeatMasker	DNA/hAT-hAT19	2186461	2186595	846	+	.	ID="RND-6_FAMILY-7291";Tend="1516";Tstart="1245";shortTE="F";uid="66e9c4de-eebc-4fa2-899d-2ee300a93909"
Super-Scaffold_100045	RepeatMasker	DNA/hAT-hAT19	1269921	1270084	509	+	.	ID="RND-6_FAMILY-2414";Tend="2523";Tstart="2376";shortTE="F";uid="4a9c2a91-9e2a-4b3e-b44c-78cf13619ab2"
Super-Scaffold_100045	RepeatMasker	DNA/P	1347330	1347462	453	+	.	ID="P4_AG";Tend="4327";Tstart="4200";shortTE="F";uid="e6264a17-e9e7-486e-83a4-a02cfece4e2b"
Super-Scaffold_100045	RepeatMasker	DNA/hAT-Charlie	41758	41865	543	+	.	ID="RND-6_FAMILY-8738";Tend="3047";Tstart="2929";shortTE="F";uid="73b18e1d-dd27-43c4-bdbb-1f84ce509cef"
Super-Scaffold_100045	RepeatMasker	DNA/hAT-Tip100	1138044	1138274	1083	+	.	ID="RND-1_FAMILY-163";Tend="1081";Tstart="828";shortTE="F";uid="777354d6-d088-4dcc-be12-a811048ed5fd"
Super-Scaffold_100045	RepeatMasker	DNA	811846	812028	520	+	.	ID="RND-6_FAMILY-26358";Tend="2313";Tstart="2130";shortTE="F";uid="ef03c81f-a55c-4bb3-8721-84e6b441dea3"
Super-Scaffold_100045	RepeatMasker	DNA	1356267	1356618	1304	+	.	ID="DNA4-3_AP";Tend="372";Tstart="8";shortTE="F";uid="730fe9e3-8484-4b79-9287-cff275293fa2"
Super-Scaffold_100045	RepeatMasker	DNA	569126	569457	1514	+	.	ID="TTAA2_AP";Tend="335";Tstart="2";shortTE="F";uid="82c65fab-38c5-433a-8da9-346a48071eb8"
Super-Scaffold_100045	RepeatMasker	DNA	1301651	1301915	400	+	.	ID="TTAA3C_AP";Tend="262";Tstart="1";shortTE="F";uid="0b770071-0daf-443e-93f3-aa783cdca21a"
Super-Scaffold_100045	RepeatMasker	Retroposon?	2059097	2059342	650	+	.	ID="SINE2-1_AP";TEgroup="ctg_31%7CSINE2-1_AP%7C1";Tend="1321";Tstart="1017";shortTE="F";uid="6f005e5e-e1cf-41df-a328-786b0115af4b"
Super-Scaffold_100045	RepeatMasker	DNA/hAT-Charlie	1429647	1430040	1961	+	.	ID="RND-4_FAMILY-2260";Tend="1274";Tstart="894";shortTE="F";uid="2e93235e-03b9-4ed2-a914-7a33ee6658d1"
Super-Scaffold_100045	RepeatMasker	DNA	1755581	1755698	825	+	.	ID="RND-6_FAMILY-5722";Tend="1073";Tstart="956";shortTE="F";uid="6d19744a-1283-488e-af9b-92f821c36f85"
Super-Scaffold_100045	RepeatMasker	Unknown	313518	313775	1955	+	.	ID="RND-5_FAMILY-1816";Tend="1502";Tstart="1247";shortTE="F";uid="931dfa1f-addb-485b-b152-ceab879c3065"
Super-Scaffold_100045	RepeatMasker	DNA	622322	622424	458	+	.	ID="DNAX-10_AP";Tend="222";Tstart="132";shortTE="F";uid="3bfb7aa0-67cc-42e0-9cd8-fd2c11a1b83d"
Super-Scaffold_100045	RepeatMasker	Unknown	1061086	1061390	1553	+	.	ID="RND-6_FAMILY-40050";Tend="1586";Tstart="1255";shortTE="F";uid="3e8c0887-6378-4f1c-9ae2-c92bc75ff2f9"
Super-Scaffold_100045	RepeatMasker	Unknown	1987487	1987894	2419	+	.	ID="RND-5_FAMILY-2016";Tend="1498";Tstart="1107";shortTE="F";uid="434576b2-c3bb-4db5-864c-1f253e30a414"
Super-Scaffold_100045	RepeatMasker	DNA	1628464	1628776	725	+	.	ID="ttaa3b_ap";Tend="356";Tstart="24";shortTE="F";uid="0c7be38c-5426-4629-94bd-8807f7b64222"
Super-Scaffold_100045	RepeatMasker	Unknown	2014926	2015514	1789	+	.	ID="RND-6_FAMILY-17962";Tend="1146";Tstart="562";shortTE="F";uid="de09a0d6-8148-4bbb-95f4-91630960c828"
Super-Scaffold_100045	RepeatMasker	DNA/TcMar-m44	890012	890145	778	+	.	ID="RND-6_FAMILY-4316";Tend="3077";Tstart="2929";shortTE="F";uid="588b0e1b-c35b-4112-8da1-947989322ba2"
Super-Scaffold_100045	RepeatMasker	DNA/Kolobok-E	1467826	1468178	1696	+	.	ID="RND-4_FAMILY-2210";Tend="1244";Tstart="920";shortTE="F";uid="2998f65d-d4db-4c04-9507-95a3a02619f5"
Super-Scaffold_100045	RepeatMasker	Unknown	1884345	1885409	2090	+	.	ID="RND-6_FAMILY-4702";Tend="1375";Tstart="295";shortTE="F";uid="8d710743-f437-4c50-897f-9cb688784cc6"
Super-Scaffold_100045	RepeatMasker	DNA	2027297	2027619	484	+	.	ID="DNA3-7_AP";Tend="346";Tstart="3";shortTE="F";uid="20a66569-5ce8-47c6-82ee-414dd5b2dffd"
Super-Scaffold_100045	RepeatMasker	DNA/Ginger-1	629160	629301	426	+	.	ID="RND-6_FAMILY-1352";Tend="869";Tstart="745";shortTE="F";uid="7349f3ee-05cc-4606-8e35-1c28e6815392"
Super-Scaffold_100045	RepeatMasker	DNA/hAT-hAT19	2270054	2270599	3415	+	.	ID="RND-6_FAMILY-168";Tend="1492";Tstart="930";shortTE="F";uid="f55473cb-aa09-47d2-90d4-99e939ee9e8f"
Super-Scaffold_100045	RepeatMasker	RC/Helitron	70228	70479	888	+	.	ID="RND-6_FAMILY-2109";Tend="3519";Tstart="3265";shortTE="F";uid="91907fa3-6c92-49fc-8cf1-5239a5fb39e2"
Super-Scaffold_100045	RepeatMasker	DNA	2014300	2014670	2599	+	.	ID="TTAA4B_AP";Tend="387";Tstart="16";shortTE="F";uid="5efef14d-ea1c-421a-8404-99b2c3fec12f"
Super-Scaffold_100045	RepeatMasker	DNA/Kolobok-E	2530191	2532799	22859	+	.	ID="RND-1_FAMILY-142";Tend="3304";Tstart="696";shortTE="F";uid="c1f8ed19-d230-4398-a040-8cf9ea171707"
Super-Scaffold_100045	RepeatMasker	LINE/R1	338285	338644	576	+	.	ID="SART-9_API";TEgroup="ctg_31%7CSART-9_API%7C1";Tend="3675";Tstart="3173";shortTE="F";uid="b4d9bd1b-bbf0-4c4c-8233-fdf88a261b3f"
Super-Scaffold_100045	RepeatMasker	Unknown	2491086	2491393	1009	+	.	ID="RND-6_FAMILY-7634";Tend="1409";Tstart="1152";shortTE="F";uid="efcc7749-4d49-4c01-9758-91bacc07475a"
Super-Scaffold_100045	RepeatMasker	Unknown	1146379	1146531	716	+	.	ID="RND-6_FAMILY-2829";Tend="1254";Tstart="1112";shortTE="F";uid="7e63b495-5814-4e40-8e76-58536836d81f"
Super-Scaffold_100045	RepeatMasker	DNA	2377641	2378129	1573	+	.	ID="DNA4-2_AP";Tend="450";Tstart="1";shortTE="F";uid="8eb8939f-1fcb-4b1f-aa30-939f833424f9"
Super-Scaffold_100045	RepeatMasker	DNA	594253	594376	874	+	.	ID="DNA3-3_AP";Tend="169";Tstart="45";shortTE="F";uid="d5298be5-32f6-4c49-ae73-529641359e95"
Super-Scaffold_100045	RepeatMasker	DNA	565669	565830	433	+	.	ID="dnax-2_ap";Tend="310";Tstart="131";shortTE="F";uid="abbb56a8-32dc-4bc6-b848-6fb54f6c0bee"
Super-Scaffold_100045	RepeatMasker	DNA/hAT-Tip100	2140484	2140584	441	+	.	ID="DNA8-12_AP";Tend="208";Tstart="106";shortTE="F";uid="c0864407-fb33-430a-a5ea-6a2015df3f34"
Super-Scaffold_100045	RepeatMasker	DNA/Ginger-1	496606	496994	519	+	.	ID="RND-6_FAMILY-6948";Tend="2141";Tstart="1754";shortTE="F";uid="4bf9066f-5b4d-47bc-a1b4-89ce9c51ca81"
Super-Scaffold_100045	RepeatMasker	DNA/MULE-MuDR	789080	790334	813	+	.	ID="RND-5_FAMILY-495";Tend="2187";Tstart="933";shortTE="F";uid="fd9997c9-8491-40f7-95ba-04735073cfa6"
Super-Scaffold_100045	RepeatMasker	LTR/Pao	2190	3783	512	+	.	ID="ROO_I";Tend="4181";Tstart="2880";shortTE="F";uid="0fe39cc4-c665-4fc5-a854-1f2c2fc80324"
Super-Scaffold_100045	RepeatMasker	Unknown	1242162	1242271	575	+	.	ID="RND-6_FAMILY-13281";Tend="1088";Tstart="979";shortTE="F";uid="b7504338-43f1-460a-b656-b37a7c0a66ea"
Super-Scaffold_100045	RepeatMasker	DNA	1420761	1420963	966	+	.	ID="DNA2-3_AP";Tend="190";Tstart="5";shortTE="F";uid="a818fa4c-f8b5-41d8-91c6-d6a9d7d6099c"
Super-Scaffold_100045	RepeatMasker	LINE/CR1	557462	557641	647	+	.	ID="RND-5_FAMILY-1164";Tend="3270";Tstart="3086";shortTE="F";uid="3538fec4-492e-4a91-9f36-46e85d2ef3fb"
Super-Scaffold_100045	RepeatMasker	DNA	554284	554615	1514	+	.	ID="TTAA2_AP";Tend="335";Tstart="2";shortTE="F";uid="f0d66b21-4eec-43d1-8d93-2a8de98b73a6"
Super-Scaffold_100045	RepeatMasker	Unknown	2163457	2163737	1211	+	.	ID="RND-5_FAMILY-1367";Tend="1318";Tstart="972";shortTE="F";uid="8a903231-3a9a-4be6-a24b-a55ddebce612"
Super-Scaffold_100045	RepeatMasker	DNA/hAT-Charlie	1185715	1185960	572	+	.	ID="RND-6_FAMILY-889";TEgroup="ctg_31%7CRND-6_FAMILY-889%7C1";Tend="1437";Tstart="369";shortTE="F";uid="d1d69ea9-da27-400c-873d-5deb4322debf"
Super-Scaffold_100045	RepeatMasker	DNA/Kolobok-E	230880	231858	2651	+	.	ID="RND-6_FAMILY-1804";Tend="2691";Tstart="1561";shortTE="F";uid="c6cc7609-0f6f-403d-8f2b-1702748dcddc"
Super-Scaffold_100045	RepeatMasker	Unknown	806666	807323	4857	+	.	ID="RND-5_FAMILY-7692";Tend="1526";Tstart="865";shortTE="F";uid="49eb109d-e842-465c-88dd-b1d08d2f6feb"
Super-Scaffold_100045	RepeatMasker	DNA/MULE-MuDR	2490806	2491150	7120	+	.	ID="rnd-5_family-4821";Tend="2569";Tstart="1901";shortTE="F";uid="9f6a19fa-965e-474e-aba6-43c020bab8c4"
Super-Scaffold_100045	RepeatMasker	RC/Helitron	2537711	2537860	473	+	.	ID="RND-1_FAMILY-323";Tend="1104";Tstart="960";shortTE="F";uid="06997801-a384-4e0d-b77a-44fea0e69b11"
Super-Scaffold_100045	RepeatMasker	DNA	763512	763727	705	+	.	ID="DNA4-2_AP";Tend="769";Tstart="569";shortTE="F";uid="432ab2ac-48dc-4f2c-9a2d-a09678419d30"
Super-Scaffold_100045	RepeatMasker	Unknown	805452	805959	1354	+	.	ID="RND-6_FAMILY-24571";TEgroup="ctg_31%7CRND-6_FAMILY-24571%7C1";Tend="3287";Tstart="352";shortTE="F";uid="1cb77b1c-313b-4531-9fe5-d01e5578f092"
Super-Scaffold_100045	RepeatMasker	DNA	1323988	1324278	1422	+	.	ID="ttaa2_ap";Tend="363";Tstart="73";shortTE="F";uid="689ec18c-e49d-4f1e-b5bb-9454dd5448b4"
Super-Scaffold_100045	RepeatMasker	Unknown	626436	626693	499	+	.	ID="RND-1_FAMILY-17";Tend="1223";Tstart="980";shortTE="F";uid="d4091caa-65ff-45a9-8eb7-899802b99024"
Super-Scaffold_100045	RepeatMasker	DNA	2294034	2295669	9688	+	.	ID="RND-6_FAMILY-471";Tend="2509";Tstart="886";shortTE="F";uid="8bb7f425-7134-4400-afaa-82b89a45de21"
Super-Scaffold_100045	RepeatMasker	Unknown	1977930	1978278	2153	+	.	ID="RND-1_FAMILY-174";Tend="1304";Tstart="963";shortTE="F";uid="a499e181-5d90-4fb6-9974-b8e3762d7685"
Super-Scaffold_100045	RepeatMasker	DNA	2366861	2367289	1189	+	.	ID="DNA4-2_AP";Tend="769";Tstart="341";shortTE="F";uid="a2f3c87e-06a4-405e-bcef-03ae393bcdc6"
Super-Scaffold_100045	RepeatMasker	DNA/Kolobok-T2?	1014869	1014970	474	+	.	ID="KOLOBOK-N1_AEC";Tend="7460";Tstart="7365";shortTE="F";uid="a00ae3c7-6d8d-4dd4-ae9c-1aca5a5c2dd5"
Super-Scaffold_100045	RepeatMasker	DNA	1153692	1154415	1626	+	.	ID="DNA4-2_AP";Tend="733";Tstart="1";shortTE="F";uid="b6419e5f-209b-4508-9a62-11465d33377a"
Super-Scaffold_100045	RepeatMasker	RC/Helitron	381831	381936	3353	+	.	ID="RND-1_FAMILY-86";Tend="1964";Tstart="1074";shortTE="F";uid="1e802a06-0ca2-495f-9900-75179559fa62"
Super-Scaffold_100045	RepeatMasker	DNA	1786485	1786844	2091	+	.	ID="RND-6_FAMILY-6620";Tend="1244";Tstart="892";shortTE="F";uid="792a4d7e-f7c1-402a-9f1e-764d0c64a3a1"
Super-Scaffold_100045	RepeatMasker	DNA/hAT-Tip100	2090768	2091041	1274	+	.	ID="RND-5_FAMILY-295";Tend="1378";Tstart="1085";shortTE="F";uid="ed865f0f-aa12-4872-98b2-48171c8c93cc"
Super-Scaffold_100045	RepeatMasker	Unknown	563749	563890	537	+	.	ID="RND-6_FAMILY-7634";Tend="1430";Tstart="1289";shortTE="F";uid="676a1487-b303-4d96-b149-dd5b811cc30a"
Super-Scaffold_100045	RepeatMasker	Unknown	1987111	1987511	2108	+	.	ID="RND-6_FAMILY-110";TEgroup="ctg_31%7CRND-6_FAMILY-110%7C1";Tend="1160";Tstart="823";shortTE="F";uid="85489159-0c9f-46ec-86c0-282d38ee3202"
Super-Scaffold_100045	RepeatMasker	DNA	1414244	1414457	487	+	.	ID="TTAA2C_AP";Tend="416";Tstart="205";shortTE="F";uid="7d7cbbfa-61fe-44f9-a7d7-9b181fb29a0a"
Super-Scaffold_100045	RepeatMasker	DNA	21161	21668	710	+	.	ID="DNA4-2_AP";Tend="769";Tstart="263";shortTE="F";uid="50650abd-e6bb-47e7-ad2e-611b0f241829"
Super-Scaffold_100045	RepeatMasker	DNA	1621791	1622067	961	+	.	ID="TTAA11_AP";Tend="316";Tstart="1";shortTE="F";uid="ee5f4f65-f2cf-4073-acac-48d1331ba647"
Super-Scaffold_100045	RepeatMasker	DNA/hAT-hAT19	331355	331522	509	+	.	ID="RND-6_FAMILY-13269";Tend="3977";Tstart="3833";shortTE="F";uid="ae55437e-a63b-4de8-9b31-9a3658ea304d"
Super-Scaffold_100045	RepeatMasker	LINE/I-Jockey	1252928	1253216	541	+	.	ID="RND-6_FAMILY-5914";Tend="1249";Tstart="966";shortTE="F";uid="493b7794-375d-4fd9-b9c2-b233f9cd1728"
Super-Scaffold_100045	RepeatMasker	Unknown	2270589	2270840	1093	+	.	ID="RND-1_FAMILY-463";Tend="1226";Tstart="971";shortTE="F";uid="ac91018f-a2d3-40f5-87b8-a63fd0ad0bd6"
Super-Scaffold_100045	RepeatMasker	Unknown	2019493	2019599	411	+	.	ID="RND-6_FAMILY-8622";Tend="279";Tstart="169";shortTE="F";uid="08e733cd-682a-41b8-be6c-3c5a2ab095fc"
Super-Scaffold_100045	RepeatMasker	DNA/hAT-hAT19	826280	826847	1473	+	.	ID="DNA8-45_AP";TEgroup="ctg_31%7CDNA8-45_AP%7C1";Tend="581";Tstart="1";shortTE="F";uid="10287cf6-603e-492c-91ac-1c80c1b69093"
Super-Scaffold_100045	RepeatMasker	DNA/hAT-Tip100	246460	246778	1626	+	.	ID="RND-6_FAMILY-18258";Tend="1225";Tstart="949";shortTE="F";uid="a1aeb9ae-2750-4677-8972-e845eb03d55d"
Super-Scaffold_100045	RepeatMasker	LTR/Gypsy	1157905	1160911	21373	+	.	ID="RND-1_FAMILY-14";Tend="4726";Tstart="2125";shortTE="F";uid="245d2fb2-201b-4ecd-aaac-0ad4622f1dfc"
Super-Scaffold_100045	RepeatMasker	DNA	1756124	1761480	46106	+	.	ID="RND-6_FAMILY-2849";Tend="6196";Tstart="831";shortTE="F";uid="66c3dc63-8e27-4c82-9953-68b43d12f590"
Super-Scaffold_100045	RepeatMasker	LTR/Gypsy	39563	39971	660	+	.	ID="RND-5_FAMILY-3878";Tend="2215";Tstart="1797";shortTE="F";uid="0aba8a1a-c5d4-472b-bced-87a000b689b9"
Super-Scaffold_100045	RepeatMasker	DNA/hAT-hAT19	1269309	1269493	433	+	.	ID="RND-6_FAMILY-2414";Tend="867";Tstart="684";shortTE="F";uid="6fb9624d-b813-4436-acbd-b5af378a0326"
Super-Scaffold_100045	RepeatMasker	RC/Helitron	1403845	1403992	764	+	.	ID="RND-1_FAMILY-323";Tend="1103";Tstart="954";shortTE="F";uid="9e6da9e0-403d-4e4d-8c8a-a9d19bbc9afc"
Super-Scaffold_100045	RepeatMasker	LINE/CR1	570581	570760	653	+	.	ID="RND-5_FAMILY-1164";Tend="3270";Tstart="3086";shortTE="F";uid="f9b7b87f-ec19-4f4e-b26d-3d017a033a57"
Super-Scaffold_100045	RepeatMasker	Unknown	5652	6763	9924	+	.	ID="RND-6_FAMILY-10319";Tend="2683";Tstart="1572";shortTE="F";uid="5c417e88-9ef7-49dc-9316-23acb8b8dc6a"
Super-Scaffold_100045	RepeatMasker	DNA	2025918	2026033	584	+	.	ID="DNA3-3_AP";Tend="168";Tstart="65";shortTE="F";uid="e7b5ab4d-050e-42f0-b9d7-6f8cab77191e"
Super-Scaffold_100045	RepeatMasker	Unknown	1149520	1149697	472	+	.	ID="RND-4_FAMILY-932";Tend="943";Tstart="754";shortTE="F";uid="209d36ef-cc5b-4e04-8552-2100d1771fc7"
Super-Scaffold_100045	RepeatMasker	DNA	592219	592756	1889	+	.	ID="TTAAC_AP";Tend="438";Tstart="1";shortTE="F";uid="912a3926-71f3-4339-bb9d-7f2941682f6b"
Super-Scaffold_100045	RepeatMasker	DNA/Maverick	2630618	2634671	11778	+	.	ID="RND-6_FAMILY-12720";Tend="4955";Tstart="963";shortTE="F";uid="60d413ee-b97d-48fd-bea7-1fa669fe71f9"
Super-Scaffold_100045	RepeatMasker	DNA/MULE-NOF	2079283	2079787	2648	+	.	ID="RND-6_FAMILY-1766";Tend="608";Tstart="122";shortTE="F";uid="ecd80ca4-40cb-4303-9433-8576a4cac6a8"
Super-Scaffold_100045	RepeatMasker	RC/Helitron	604166	604344	1102	+	.	ID="RND-5_FAMILY-2212";Tend="879";Tstart="709";shortTE="F";uid="4cafb68b-ea4d-47b4-a6c1-a5332c7df065"
Super-Scaffold_100045	RepeatMasker	DNA/P	1125183	1130441	45483	+	.	ID="RND-6_FAMILY-7867";Tend="5788";Tstart="530";shortTE="F";uid="eb6f8dd4-80dc-4d11-b6e8-de7f7b2ee35d"
Super-Scaffold_100045	RepeatMasker	DNA/hAT-Charlie	2161091	2161288	921	+	.	ID="RND-6_FAMILY-36684";Tend="1287";Tstart="1068";shortTE="F";uid="ad6d2a87-c666-4e18-8745-48e2b1702de4"
Super-Scaffold_100045	RepeatMasker	LINE/I	2350666	2352507	4301	+	.	ID="RND-5_FAMILY-6441";Tend="1800";Tstart="87";shortTE="F";uid="db76973a-514b-403c-9d29-7177e2e38df8"
Super-Scaffold_100045	RepeatMasker	DNA/hAT-Tip100	1985925	1986143	1106	+	.	ID="HAT-N16_AP";Tend="228";Tstart="1";shortTE="F";uid="bc17b24f-1f9c-4c27-988f-6985eba10720"
Super-Scaffold_100045	RepeatMasker	RC/Helitron	221995	222137	566	+	.	ID="HELITRON-2_AVAN";Tend="729";Tstart="583";shortTE="F";uid="5655f15d-cb4f-4343-af2b-026cc6e2d4bd"
Super-Scaffold_100045	RepeatMasker	DNA	751382	751844	421	+	.	ID="DNA4-3_AP";TEgroup="ctg_31%7CDNA4-3_AP%7C1";Tend="635";Tstart="1";shortTE="F";uid="a69cced5-c7df-49af-aca6-be1b0761f900"
Super-Scaffold_100045	RepeatMasker	Retroposon?	2031285	2031554	496	+	.	ID="SINE2-1_AP";Tend="1360";Tstart="1119";shortTE="F";uid="3ec5c8c6-0fee-4c85-a287-1b90a59c8857"
Super-Scaffold_100045	RepeatMasker	DNA/Maverick	2635292	2635480	480	+	.	ID="RND-1_FAMILY-223";Tend="4119";Tstart="3935";shortTE="F";uid="48195181-fb8f-4ace-a7dc-9f84d2e5c9b8"
Super-Scaffold_100045	RepeatMasker	DNA/hAT-hAT19	2186090	2186224	846	+	.	ID="RND-6_FAMILY-7291";Tend="1244";Tstart="977";shortTE="F";uid="5e209292-92ad-46fd-ad73-e213fc764d9c"
Super-Scaffold_100045	RepeatMasker	DNA/hAT-Tip100	921053	921292	1037	+	.	ID="RND-1_FAMILY-163";Tend="1085";Tstart="828";shortTE="F";uid="2429be73-d3e8-4b55-a32a-c854fd5556f1"
Super-Scaffold_100045	RepeatMasker	DNA/hAT-Ac	2534120	2534306	1022	+	.	ID="DNA8-99_AP";Tend="184";Tstart="1";shortTE="F";uid="06353dca-6173-49c5-bbaa-f131f5799006"
Super-Scaffold_100045	RepeatMasker	DNA	201696	202102	1113	+	.	ID="TTAA8_AP";Tend="435";Tstart="36";shortTE="F";uid="3c10d34f-fd3c-43e2-a1e6-3ea191f99213"
Super-Scaffold_100045	RepeatMasker	DNA/TcMar-Tc1	1302857	1303205	502	+	.	ID="RND-1_FAMILY-292";TEgroup="ctg_31%7CRND-1_FAMILY-292%7C2";Tend="1909";Tstart="954";shortTE="T";uid="4060344d-9909-4bb4-874e-5576b4177de9"
Super-Scaffold_100045	RepeatMasker	DNA/TcMar-m44	920631	920781	633	+	.	ID="RND-6_FAMILY-4315";Tend="811";Tstart="622";shortTE="F";uid="833864df-ab8c-413a-a2b0-5fcaad0e29bc"
Super-Scaffold_100045	RepeatMasker	DNA/Ginger-1	373014	373310	464	+	.	ID="RND-6_FAMILY-15982";Tend="2075";Tstart="1750";shortTE="F";uid="bef09c54-9d15-47ad-baae-fdf508a9f074"
Super-Scaffold_100045	RepeatMasker	Unknown	697675	698262	4556	+	.	ID="RND-1_FAMILY-7";Tend="1921";Tstart="1321";shortTE="F";uid="a6a6a49c-0c6a-425c-8719-037209351c9b"
Super-Scaffold_100045	RepeatMasker	Unknown	2630038	2630516	581	+	.	ID="RND-6_FAMILY-56";TEgroup="ctg_31%7CRND-6_FAMILY-56%7C2";Tend="6635";Tstart="6209";shortTE="F";uid="d73044bd-ab28-4b06-921b-81aba1380e60"
Super-Scaffold_100045	RepeatMasker	DNA/Sola-1	1515230	1515590	2167	+	.	ID="RND-6_FAMILY-12994";Tend="1223";Tstart="856";shortTE="F";uid="9c54160a-340e-4f84-96a1-af0b7c1d1424"
Super-Scaffold_100045	RepeatMasker	DNA/MULE-MuDR	1318867	1318979	503	+	.	ID="RND-6_FAMILY-6746";Tend="1350";Tstart="1239";shortTE="F";uid="7a20787c-51d4-43ab-8333-884a5189b101"
Super-Scaffold_100045	RepeatMasker	DNA/TcMar-Tc1	2476930	2477101	905	+	.	ID="RND-1_FAMILY-292";Tend="1910";Tstart="1753";shortTE="F";uid="9a1838fc-1d6f-41b4-a14c-7b7071846f64"
Super-Scaffold_100045	RepeatMasker	DNA/TcMar-Tc1	2379302	2379787	1297	+	.	ID="RND-1_FAMILY-103";TEgroup="ctg_31%7CRND-1_FAMILY-103%7C1";Tend="1881";Tstart="1586";shortTE="F";uid="d48221fc-1c52-49a0-b73e-1a386cf21173"
Super-Scaffold_100045	RepeatMasker	DNA/Ginger-2	1577859	1578250	1767	+	.	ID="RND-6_FAMILY-17268";Tend="478";Tstart="115";shortTE="F";uid="5f0b9ca0-f738-4fa9-a3a9-855f53730a3d"
Super-Scaffold_100045	RepeatMasker	Unknown	1119158	1119781	5136	+	.	ID="RND-6_FAMILY-24950";Tend="1588";Tstart="928";shortTE="F";uid="73387932-13be-48fa-9247-48f26d76652d"
Super-Scaffold_100045	RepeatMasker	LINE/R1	1640095	1640275	468	+	.	ID="RND-6_FAMILY-15324";Tend="1223";Tstart="1037";shortTE="F";uid="ef17385b-5b97-4c39-8321-730fbdc05df7"
Super-Scaffold_100045	RepeatMasker	Unknown	2605734	2606285	4337	+	.	ID="RND-1_FAMILY-442";Tend="1522";Tstart="979";shortTE="F";uid="a3c4e72c-1a75-45f4-b6cf-e54157b549d9"
Super-Scaffold_100045	RepeatMasker	LINE/CR1	2046217	2046872	4830	+	.	ID="RND-6_FAMILY-760";Tend="1594";Tstart="957";shortTE="F";uid="2319a6d5-596f-44f5-a117-1659ae8a731e"
Super-Scaffold_100045	RepeatMasker	Unknown	1027055	1027305	502	+	.	ID="RND-6_FAMILY-7747";Tend="726";Tstart="499";shortTE="F";uid="17289de6-db8a-4207-a7dd-09d8f297bdf5"
Super-Scaffold_100045	RepeatMasker	DNA/Kolobok-T2	1854171	1854316	507	+	.	ID="REP-4_PBA";Tend="614";Tstart="469";shortTE="F";uid="96c7da7e-5c0a-457d-8c50-fed4007146d5"
Super-Scaffold_100045	RepeatMasker	DNA	936690	937013	667	+	.	ID="RND-6_FAMILY-2704";TEgroup="ctg_31%7CRND-6_FAMILY-2704%7C1";Tend="1367";Tstart="1126";shortTE="F";uid="d431aaee-c8e4-4a3d-b288-68cf8d213a67"
Super-Scaffold_100045	RepeatMasker	DNA/Ginger-1	978151	978375	510	+	.	ID="RND-5_FAMILY-110";Tend="1170";Tstart="912";shortTE="F";uid="50073329-2236-4007-a98c-40fd2d54c457"
Super-Scaffold_100045	RepeatMasker	DNA/MULE-NOF	2151396	2151907	2533	+	.	ID="REHAVKUS1_AP";Tend="3250";Tstart="2737";shortTE="F";uid="4c7b7ebe-9297-4dbb-9080-b6c33139a38e"
Super-Scaffold_100045	RepeatMasker	DNA	336433	336794	756	+	.	ID="DNA4-2_AP";Tend="749";Tstart="390";shortTE="F";uid="b7c0c32d-76b9-4df6-826d-a1710b813eda"
Super-Scaffold_100045	RepeatMasker	DNA/hAT	2402725	2403028	933	+	.	ID="DNA8-53B_AP";Tend="333";Tstart="2";shortTE="F";uid="320851a1-3f35-4817-a830-013172c0278e"
Super-Scaffold_100045	RepeatMasker	DNA/hAT-Charlie	1640275	1640492	1849	+	.	ID="RND-5_FAMILY-6955";Tend="1174";Tstart="957";shortTE="F";uid="a4cb5eed-b1e7-4325-bc11-a7fa62ad6d12"
Super-Scaffold_100045	RepeatMasker	Unknown	1986939	1987113	1242	+	.	ID="RND-5_FAMILY-2016";Tend="1108";Tstart="940";shortTE="F";uid="c66e89f2-3f64-4e60-a155-7f89d83da386"
Super-Scaffold_100045	RepeatMasker	Unknown	261872	262305	1974	+	.	ID="RND-5_FAMILY-1367";Tend="1420";Tstart="948";shortTE="F";uid="161035da-2ef3-4985-82d7-7ecb5688fbc8"
Super-Scaffold_100045	RepeatMasker	DNA/PIF-Harbinger	1411787	1411927	980	+	.	ID="harb-1_ap";Tend="331";Tstart="5";shortTE="F";uid="105911c4-2467-4d48-89bc-bed5ca002e97"
Super-Scaffold_100045	RepeatMasker	Retroposon?	1749843	1749971	420	+	.	ID="RND-6_FAMILY-2591";Tend="1129";Tstart="999";shortTE="F";uid="4cd68fb0-e739-4f73-84ea-87a61f075bc4"
Super-Scaffold_100045	RepeatMasker	Retroposon?	580661	581146	767	+	.	ID="SINE2-1_AP";Tend="1374";Tstart="834";shortTE="F";uid="9c928b91-c813-48cf-adb7-bdf793918b72"
Super-Scaffold_100045	RepeatMasker	Unknown	1653479	1654280	4126	+	.	ID="RND-1_FAMILY-509";Tend="1785";Tstart="756";shortTE="F";uid="41e4b65e-0534-44cb-97a2-bb094743dc95"
Super-Scaffold_100045	RepeatMasker	DNA	2332960	2333640	2586	+	.	ID="DNA4-2_AP";Tend="769";Tstart="101";shortTE="F";uid="15960e3c-cb28-4389-9d7c-60036f1ac3a2"
Super-Scaffold_100045	RepeatMasker	Unknown	1469706	1470182	1330	+	.	ID="RND-6_FAMILY-14663";TEgroup="ctg_31%7CRND-6_FAMILY-14663%7C1";Tend="1766";Tstart="1430";shortTE="F";uid="4755a04b-f25f-4b3c-b94f-3c0e244ef3db"
Super-Scaffold_100045	RepeatMasker	DNA	797881	798534	1474	+	.	ID="DNA4-1_AP";TEgroup="ctg_31%7CDNA4-1_AP%7C1";Tend="820";Tstart="1";shortTE="F";uid="2497ac40-5e6d-4e3c-a324-5972fe541965"
Super-Scaffold_100045	RepeatMasker	DNA/hAT-Tip100	338015	338287	1938	+	.	ID="RND-6_FAMILY-5634";Tend="1179";Tstart="903";shortTE="F";uid="48c90c4e-f801-4533-a89f-9a01443d0c92"
Super-Scaffold_100045	RepeatMasker	DNA	183799	184298	1862	+	.	ID="DNA4-3_AP";Tend="561";Tstart="1";shortTE="F";uid="2e667e4b-7294-49aa-9092-936eb7fa81a9"
Super-Scaffold_100045	RepeatMasker	DNA	1138451	1139150	1742	+	.	ID="DNA4-2_AP";Tend="769";Tstart="5";shortTE="F";uid="e5afeb34-83fe-4bfa-bf85-1f548b32ae55"
Super-Scaffold_100045	RepeatMasker	DNA/Ginger-1	2045810	2046059	606	+	.	ID="RND-6_FAMILY-2193";Tend="2647";Tstart="2397";shortTE="F";uid="4dc27f80-42d0-4c78-9f60-4cb7276a1566"
Super-Scaffold_100045	RepeatMasker	DNA/P	64980	67205	15844	+	.	ID="RND-6_FAMILY-13956";TEgroup="ctg_31%7CRND-6_FAMILY-13956%7C1";Tend="2472";Tstart="369";shortTE="F";uid="f2b8ddc9-8f7e-460f-b7c1-9409b84ae4fd"
Super-Scaffold_100045	RepeatMasker	DNA	642087	642211	557	+	.	ID="dna4-2_ap";Tend="769";Tstart="620";shortTE="F";uid="1108dd50-3e3c-4fa8-a0fd-4a54c38b7bde"
Super-Scaffold_100045	RepeatMasker	DNA/hAT-Charlie	1745884	1746047	902	+	.	ID="RND-1_FAMILY-161";Tend="1123";Tstart="975";shortTE="F";uid="0edca777-79c4-4e98-a4b9-0c4306a9731a"
Super-Scaffold_100045	RepeatMasker	DNA	1018426	1018736	521	+	.	ID="DNA4-1_AP";TEgroup="ctg_31%7CDNA4-1_AP%7C2";Tend="823";Tstart="1";shortTE="T";uid="bee8c6ab-8b34-4d1b-8dcb-00fb0d48aa54"
Super-Scaffold_100045	RepeatMasker	DNA	305989	306453	496	+	.	ID="DNA4-2_AP";Tend="440";Tstart="1";shortTE="F";uid="15a5a468-6b9f-4c3f-8b09-8ecea5c8cc73"
Super-Scaffold_100045	RepeatMasker	LINE/I-Jockey	76433	78723	16400	+	.	ID="RND-1_FAMILY-45";Tend="2426";Tstart="275";shortTE="F";uid="fbfdc457-8a0a-4e42-8a25-a84a7a518f37"
Super-Scaffold_100045	RepeatMasker	DNA/Kolobok-E	1568573	1568920	1023	+	.	ID="RND-5_FAMILY-5284";Tend="1760";Tstart="1454";shortTE="F";uid="2ff13dc4-41ee-45cc-bac1-38ea42322813"
Super-Scaffold_100045	RepeatMasker	DNA	1154915	1155052	411	+	.	ID="RND-6_FAMILY-2125";TEgroup="ctg_31%7CRND-6_FAMILY-2125%7C1";Tend="5347";Tstart="5215";shortTE="T";uid="c6860589-8c0f-4fb7-97f1-520d663b6005"
Super-Scaffold_100045	RepeatMasker	Unknown	1185955	1186396	2340	+	.	ID="RND-5_FAMILY-1367";Tend="1347";Tstart="970";shortTE="F";uid="45f16ed2-6d9c-41b1-948b-854d1d4c5cc3"
Super-Scaffold_100045	RepeatMasker	DNA/hAT-Tip100	1485036	1485507	1877	+	.	ID="DNA8-100B_AP";Tend="501";Tstart="3";shortTE="F";uid="7e0126d5-89a3-4fa0-8ede-713b6ba6b2a3"
Super-Scaffold_100045	RepeatMasker	DNA/hAT-hAT19	1350428	1350549	517	+	.	ID="RND-5_FAMILY-3214";Tend="1066";Tstart="949";shortTE="F";uid="1f9edfdf-fcae-4472-80ee-3e7c69378f23"
Super-Scaffold_100045	RepeatMasker	DNA	1421227	1421350	663	+	.	ID="DNA2-3_AP";Tend="630";Tstart="499";shortTE="F";uid="c6c88306-c186-43cd-b5dc-0b2413976b3f"
Super-Scaffold_100045	RepeatMasker	RC/Helitron	562968	563224	1401	+	.	ID="RND-1_FAMILY-323";Tend="1230";Tstart="966";shortTE="F";uid="ecd289c5-6ae8-4831-b06d-9b5ad11d77f7"
Super-Scaffold_100045	RepeatMasker	Unknown	2030297	2030493	717	+	.	ID="RND-6_FAMILY-8622";Tend="1514";Tstart="1306";shortTE="F";uid="a7db9dfc-7432-4b41-a9eb-ebd925258eac"
Super-Scaffold_100045	RepeatMasker	RC/Helitron	177960	178086	462	+	.	ID="HELITRON-N22_LMI";Tend="151";Tstart="28";shortTE="F";uid="4ecf6ab5-d438-469e-8976-d0c71736294c"
Super-Scaffold_100045	RepeatMasker	DNA/P	1346464	1346877	420	+	.	ID="P3_AG";Tend="1742";Tstart="1323";shortTE="F";uid="bd48a0fd-4c57-4fec-b672-680feae0db77"
Super-Scaffold_100045	RepeatMasker	DNA/hAT	2314847	2314947	437	+	.	ID="DNA8-37_AP";Tend="400";Tstart="291";shortTE="F";uid="6541832e-eccd-4540-bd08-9bd7fcb03d75"
Super-Scaffold_100045	RepeatMasker	DNA/Kolobok-E	11076	11267	732	+	.	ID="RND-6_FAMILY-7393";Tend="1167";Tstart="971";shortTE="F";uid="fb42d49f-4cee-4766-8d04-eb595df1588b"
Super-Scaffold_100045	RepeatMasker	Unknown	1275269	1275744	2238	+	.	ID="RND-5_FAMILY-1367";Tend="1613";Tstart="970";shortTE="F";uid="5f551e22-c388-4f78-86f5-489d86a02862"
Super-Scaffold_100045	RepeatMasker	Unknown	270012	270150	862	+	.	ID="RND-5_FAMILY-1367";Tend="1347";Tstart="1216";shortTE="F";uid="b0821375-2164-40e1-a6f7-0e66d312863e"
Super-Scaffold_100045	RepeatMasker	Unknown	2020045	2020201	765	+	.	ID="RND-5_FAMILY-1367";Tend="1351";Tstart="1185";shortTE="F";uid="a59d5301-5709-479e-b4c1-e366b1fb3099"
Super-Scaffold_100045	RepeatMasker	DNA/hAT-Tip100	820489	820971	2759	+	.	ID="RND-6_FAMILY-12830";Tend="1420";Tstart="939";shortTE="F";uid="470b6bff-1421-4a9e-a1f2-94c9f4a253b4"
Super-Scaffold_100045	RepeatMasker	Unknown	501795	502058	735	+	.	ID="RND-4_FAMILY-1804";Tend="942";Tstart="673";shortTE="F";uid="d43a36dc-56ab-4ae5-8448-1309a761ff73"
Super-Scaffold_100045	RepeatMasker	DNA/hAT	1342096	1342210	550	+	.	ID="RND-6_FAMILY-5715";Tend="1027";Tstart="911";shortTE="F";uid="285d1d4c-660e-43f5-b824-87814f485871"
Super-Scaffold_100045	RepeatMasker	DNA/hAT-Charlie	2400886	2401024	631	+	.	ID="HAT-N19_AP";Tend="139";Tstart="1";shortTE="F";uid="b0a452de-ad3f-4063-9ea8-355376eb5488"
Super-Scaffold_100045	RepeatMasker	Unknown	899988	900235	1405	+	.	ID="RND-4_FAMILY-83";Tend="1354";Tstart="1070";shortTE="F";uid="72736fa4-fb39-42a5-aa99-448597378f2c"
Super-Scaffold_100045	RepeatMasker	Unknown	1140206	1140471	1227	+	.	ID="RND-5_FAMILY-1367";Tend="1352";Tstart="1075";shortTE="F";uid="ac1ec775-38d8-42fc-9c59-6ab357ad5c0e"
Super-Scaffold_100045	RepeatMasker	DNA/Ginger-1	1413741	1413915	536	+	.	ID="RND-6_FAMILY-15982";Tend="2096";Tstart="1914";shortTE="F";uid="cccc6fc7-279d-4f54-aec8-69cf220658c9"
Super-Scaffold_100045	RepeatMasker	Unknown	2179051	2179462	553	+	.	ID="RND-1_FAMILY-145";TEgroup="ctg_31%7CRND-1_FAMILY-145%7C1";Tend="1588";Tstart="1011";shortTE="T";uid="58159153-5d9f-41a7-9507-dc9557c5b91c"
Super-Scaffold_100045	RepeatMasker	RC/Helitron	455219	455405	554	+	.	ID="RND-5_FAMILY-5971";Tend="1140";Tstart="949";shortTE="F";uid="14ef1e75-eaf9-45f0-991d-0de305c974d4"
Super-Scaffold_100045	RepeatMasker	DNA/hAT-Tip100	38161	38474	534	+	.	ID="RND-1_FAMILY-482";Tend="3800";Tstart="3493";shortTE="F";uid="49efed35-6ced-4fa7-a038-2a4ae0743ee9"
Super-Scaffold_100045	RepeatMasker	DNA	336208	336433	1246	+	.	ID="rnd-6_family-6585";Tend="1776";Tstart="1579";shortTE="F";uid="eff1e14c-cb5d-451d-ac17-f96e317a4dc9"
Super-Scaffold_100045	RepeatMasker	DNA	226098	226570	1588	+	.	ID="DNAX-2_AP";Tend="467";Tstart="1";shortTE="F";uid="b147d8b3-a770-482f-9b7d-955556015ca2"
Super-Scaffold_100045	RepeatMasker	DNA/P	973748	974063	1029	+	.	ID="RND-1_FAMILY-340";Tend="3923";Tstart="3588";shortTE="F";uid="409e0800-5f85-4efa-bfc0-46aa1e2e45f7"
Super-Scaffold_100045	RepeatMasker	DNA/Kolobok-T2	2509421	2509524	411	+	.	ID="REP-4_PBA";Tend="607";Tstart="500";shortTE="F";uid="6a8c7247-1a60-4622-85ad-a4b0465fa30a"
Super-Scaffold_100045	RepeatMasker	DNA/MULE-NOF	2480188	2480390	1019	+	.	ID="RND-5_FAMILY-364";Tend="2776";Tstart="2168";shortTE="F";uid="22b677da-ad2d-40df-97c0-45898cd6d89e"
Super-Scaffold_100045	RepeatMasker	Retroposon?	557285	557446	476	+	.	ID="RND-5_FAMILY-2063";Tend="2791";Tstart="2606";shortTE="F";uid="836f5b85-2234-45f4-abd9-9ab53befc9f0"
Super-Scaffold_100045	RepeatMasker	DNA/MULE-MuDR	563222	563478	955	+	.	ID="RND-5_FAMILY-4821";Tend="1108";Tstart="858";shortTE="F";uid="aac2c914-3917-424b-aa1e-4374954dbec6"
Super-Scaffold_100045	RepeatMasker	Retroposon?	610888	611177	446	+	.	ID="RND-6_FAMILY-4581";Tend="2825";Tstart="2540";shortTE="F";uid="7b4c8318-5d92-411f-8ac1-fc472a772745"
Super-Scaffold_100045	RepeatMasker	DNA	248503	248754	620	+	.	ID="dna4-2b_ap";Tend="773";Tstart="531";shortTE="F";uid="5059cd20-c838-4b4b-9093-18c1b68e6e7b"
Super-Scaffold_100045	RepeatMasker	DNA/hAT-Tip100	2090355	2090551	916	+	.	ID="RND-5_FAMILY-295";Tend="1093";Tstart="872";shortTE="F";uid="39a8dcc5-5827-4eae-a33f-283679eea621"
Super-Scaffold_100045	RepeatMasker	DNA/Ginger-1	230545	230978	1136	+	.	ID="RND-6_FAMILY-1352";Tend="1178";Tstart="745";shortTE="F";uid="762b2b80-7487-48c6-8603-be1ce8795233"
Super-Scaffold_100045	RepeatMasker	Unknown	1826909	1827279	2276	+	.	ID="RND-4_FAMILY-83";Tend="1348";Tstart="976";shortTE="F";uid="02bcee1c-ef7e-41c4-8de3-f170f6a7b26d"
Super-Scaffold_100045	RepeatMasker	DNA	2540726	2540933	429	+	.	ID="RND-6_FAMILY-6620";TEgroup="ctg_31%7CRND-6_FAMILY-6620%7C1";Tend="1149";Tstart="950";shortTE="T";uid="fbbbf5ac-9007-40e6-a63d-89fb26e680ca"
Super-Scaffold_100045	RepeatMasker	DNA	2291272	2291903	5172	+	.	ID="RND-5_FAMILY-5494";Tend="1571";Tstart="929";shortTE="F";uid="0595e52f-0b7e-4579-8d09-468fcc121595"
Super-Scaffold_100045	RepeatMasker	Unknown	938409	938623	1301	+	.	ID="RND-1_FAMILY-236";Tend="1777";Tstart="1566";shortTE="F";uid="b29f6cb5-d049-435d-8a38-ecffeb4bd7a4"
Super-Scaffold_100045	RepeatMasker	Unknown	2623619	2623942	2266	+	.	ID="RND-6_FAMILY-56";Tend="786";Tstart="456";shortTE="F";uid="b3842695-9147-438c-870d-e00a724fab47"
Super-Scaffold_100045	RepeatMasker	RC/Helitron	68206	69152	2087	+	.	ID="RND-6_FAMILY-2109";Tend="2834";Tstart="1944";shortTE="F";uid="12ba795e-5eae-4d51-8b81-51fa19b4af4d"
Super-Scaffold_100045	RepeatMasker	DNA	2331792	2331954	451	+	.	ID="TTAA3_AP";Tend="189";Tstart="40";shortTE="F";uid="38190ece-f8af-4217-9576-11551965dd3d"
Super-Scaffold_100045	RepeatMasker	DNA	957891	958244	1175	+	.	ID="DNA4-2_AP";Tend="341";Tstart="1";shortTE="F";uid="d342d305-475b-453e-9392-a689f744b893"
Super-Scaffold_100045	RepeatMasker	DNA/TcMar-Mariner	2243886	2243994	453	+	.	ID="MARINER-N13_HSAL";Tend="507";Tstart="399";shortTE="F";uid="3b923b41-7b96-42ab-8a07-a72d4f320499"
Super-Scaffold_100045	RepeatMasker	DNA	622037	622171	765	+	.	ID="DNAX-10_AP";Tend="136";Tstart="15";shortTE="F";uid="2f585c06-3405-491e-a015-817e2b9612e3"
Super-Scaffold_100045	RepeatMasker	DNA/Ginger-1	327467	328046	1861	+	.	ID="RND-6_FAMILY-1352";Tend="2137";Tstart="1544";shortTE="F";uid="f39742b8-0460-4be7-8471-e4062a073c8e"
Super-Scaffold_100045	RepeatMasker	DNA	1630710	1630888	605	+	.	ID="DNAX-10_AP";Tend="224";Tstart="29";shortTE="F";uid="9786c59a-c7c3-42ed-9cef-414603294aae"
Super-Scaffold_100045	RepeatMasker	Retroposon?	346468	346656	455	+	.	ID="RND-1_FAMILY-23";Tend="471";Tstart="275";shortTE="F";uid="004bdf86-9a67-4e80-a26c-1ec7d59e4c3f"
Super-Scaffold_100045	RepeatMasker	DNA/hAT-Tip100	2542755	2542956	618	+	.	ID="DNA8-87_AP";Tend="519";Tstart="299";shortTE="F";uid="19136f8d-7396-4ebd-b0f8-ec114d9d6d1c"
Super-Scaffold_100045	RepeatMasker	DNA	2002293	2002402	653	+	.	ID="RND-5_FAMILY-1012";Tend="1177";Tstart="1073";shortTE="F";uid="94d1a0b9-e94e-4e65-b081-af8c249847b7"
Super-Scaffold_100045	RepeatMasker	RC/Helitron	221716	221823	482	+	.	ID="RND-5_FAMILY-6677";Tend="1096";Tstart="997";shortTE="F";uid="e7ac23f9-3ecc-4d59-a569-bdeaabc91914"
Super-Scaffold_100045	RepeatMasker	Unknown	62839	63422	789	+	.	ID="RND-6_FAMILY-8622";TEgroup="ctg_31%7CRND-6_FAMILY-8622%7C1";Tend="1516";Tstart="416";shortTE="F";uid="8a4ee449-e5fc-4840-a783-b03da58fb403"
Super-Scaffold_100045	RepeatMasker	DNA	1250542	1250705	750	+	.	ID="dna4-2_ap";Tend="769";Tstart="608";shortTE="F";uid="3ca99225-621a-4519-9689-b507b6a75f59"
Super-Scaffold_100045	RepeatMasker	LINE/I-Jockey	52089	55174	25712	+	.	ID="RND-1_FAMILY-97";Tend="3979";Tstart="853";shortTE="F";uid="8e53bb24-5d3d-426b-b26d-7b0b85503cae"
Super-Scaffold_100045	RepeatMasker	DNA	958258	958395	527	+	.	ID="dna4-2_ap";Tend="767";Tstart="614";shortTE="F";uid="2d6070dc-7644-4b48-866d-118f08271a70"
Super-Scaffold_100045	RepeatMasker	DNA	835206	835638	2450	+	.	ID="TTAA3B_AP";Tend="430";Tstart="1";shortTE="F";uid="549ae3e8-fb1f-4628-954d-d6ccfac8b7a2"
Super-Scaffold_100045	RepeatMasker	DNA/Sola-1	40952	41606	3445	+	.	ID="rnd-6_family-6647";Tend="6599";Tstart="6110";shortTE="F";uid="3135f930-43f1-41a9-8259-f8bfc1e102b4"
Super-Scaffold_100045	RepeatMasker	Unknown	2193280	2193751	1098	+	.	ID="RND-1_FAMILY-231";Tend="1433";Tstart="980";shortTE="F";uid="00c45dd1-349b-4606-a61b-1148fe1a15b6"
Super-Scaffold_100045	RepeatMasker	DNA/hAT-Charlie	1105617	1105857	454	+	.	ID="RND-6_FAMILY-24056";Tend="857";Tstart="609";shortTE="F";uid="11909e42-c877-41e3-a0cb-c6cba9dc8717"
Super-Scaffold_100045	RepeatMasker	DNA/TcMar-Pogo	1451462	1452163	5071	+	.	ID="RND-6_FAMILY-2695";Tend="1658";Tstart="940";shortTE="F";uid="1b804a26-f88e-4fb3-8502-ed1257ff1524"
Super-Scaffold_100045	RepeatMasker	DNA	1901522	1902101	1149	+	.	ID="DNA4-2_AP";Tend="768";Tstart="216";shortTE="F";uid="3c9013c5-b1e2-47e0-9193-91964d05c141"
Super-Scaffold_100045	RepeatMasker	Unknown	1888927	1889226	1084	+	.	ID="RND-6_FAMILY-18365";Tend="1636";Tstart="1335";shortTE="F";uid="b2b19f91-6e8b-4a8b-b4e9-1912b85d0c3a"
Super-Scaffold_100045	RepeatMasker	DNA/Ginger-1	819123	819290	421	+	.	ID="RND-6_FAMILY-6948";Tend="673";Tstart="506";shortTE="F";uid="6351b82e-6df3-4e9d-9c38-cc91b4c114fd"
Super-Scaffold_100045	RepeatMasker	DNA/hAT?	1155055	1155585	1374	+	.	ID="DNA8-60_AP";Tend="554";Tstart="100";shortTE="F";uid="b7895105-8f97-4f9b-a082-59daa1120676"
Super-Scaffold_100045	RepeatMasker	DNA/MULE-MuDR	2588604	2588707	660	+	.	ID="RND-6_FAMILY-1565";Tend="2044";Tstart="1940";shortTE="F";uid="506c99b0-04e1-49f4-95ba-6bc1368ac920"
Super-Scaffold_100045	RepeatMasker	Unknown	1897410	1897583	444	+	.	ID="RND-6_FAMILY-4632";Tend="1427";Tstart="1262";shortTE="F";uid="7891ade4-2c60-4789-a142-2dae85cca349"
Super-Scaffold_100045	RepeatMasker	DNA	850216	850607	2274	+	.	ID="TTAA3_AP";Tend="387";Tstart="2";shortTE="F";uid="42056428-154d-4a8e-82c0-3bcc55e33be7"
Super-Scaffold_100045	RepeatMasker	DNA	234450	234847	2314	+	.	ID="TTAA3_AP";Tend="429";Tstart="4";shortTE="F";uid="d5ceaf1f-dee7-4723-8e9f-0bec532a5f41"
Super-Scaffold_100045	RepeatMasker	DNA/Kolobok-E	331526	332370	904	+	.	ID="KOLOBOKE-2_AP";Tend="2041";Tstart="1183";shortTE="F";uid="a285a30c-a935-492c-986f-ef04549935bc"
Super-Scaffold_100045	RepeatMasker	DNA/hAT-Ac	2253244	2253576	2342	+	.	ID="RND-6_FAMILY-2122";Tend="1524";Tstart="1197";shortTE="F";uid="037eb7b7-4eea-4c0f-955a-2670473e36d8"
Super-Scaffold_100045	RepeatMasker	DNA/IS3EU	1996136	1996480	560	+	.	ID="RND-6_FAMILY-8275";Tend="2722";Tstart="2391";shortTE="F";uid="db366902-7a9c-460e-be29-28fd1f9820eb"
Super-Scaffold_100045	RepeatMasker	DNA/MULE-MuDR	2526640	2529212	19058	+	.	ID="RND-6_FAMILY-20727";Tend="2643";Tstart="153";shortTE="F";uid="851dd754-bb30-455f-ab37-07d8216e1440"
Super-Scaffold_100045	RepeatMasker	DNA	2313718	2314060	1817	+	.	ID="DNA4-2_AP";Tend="769";Tstart="423";shortTE="F";uid="ee827323-d6c4-4c4f-b1be-552e34f18ac4"
Super-Scaffold_100045	RepeatMasker	DNA	18207	18564	790	+	.	ID="DNA4-2_AP";Tend="576";Tstart="250";shortTE="F";uid="33a473d2-8f4e-4fdb-9624-ba57035a1a29"
Super-Scaffold_100045	RepeatMasker	DNA/MULE-NOF	825589	825896	654	+	.	ID="REHAVKUS1_AP";Tend="2409";Tstart="2076";shortTE="F";uid="39c8b457-e706-42ac-b82d-240dcce19253"
Super-Scaffold_100045	RepeatMasker	DNA	432711	433562	662	+	.	ID="DNA4-2_AP";Tend="769";Tstart="2";shortTE="F";uid="6aa536cb-e874-46f1-8cdb-99eba1529cad"
Super-Scaffold_100045	RepeatMasker	LINE/CR1	2110847	2111229	2493	+	.	ID="RND-6_FAMILY-1134";Tend="1783";Tstart="1406";shortTE="F";uid="7d3a2275-67b2-42ab-a042-f8a97ff78daa"
Super-Scaffold_100045	RepeatMasker	DNA/hAT-Tip100	928678	928912	973	+	.	ID="RND-1_FAMILY-163";Tend="1085";Tstart="828";shortTE="F";uid="2168ee83-10de-4b3b-90b2-f6be2f33bfef"
Super-Scaffold_100045	RepeatMasker	LINE/I-Jockey	548931	549600	2110	+	.	ID="RND-6_FAMILY-3854";Tend="1369";Tstart="747";shortTE="F";uid="d521ed33-36e4-4276-bc80-650902b3a178"
Super-Scaffold_100045	RepeatMasker	RC/Helitron	207211	207468	961	+	.	ID="RND-5_FAMILY-1249";Tend="1581";Tstart="1322";shortTE="F";uid="e4d5d104-264c-4f7a-a32a-5f805025a968"
Super-Scaffold_100045	RepeatMasker	DNA/hAT-Tip100	1826081	1826437	2034	+	.	ID="RND-6_FAMILY-18258";Tend="1295";Tstart="953";shortTE="F";uid="c7a83837-9ad5-42e1-95c0-a8c1a345f4ab"
Super-Scaffold_100045	RepeatMasker	LINE/CR1	911592	913406	16396	+	.	ID="RND-6_FAMILY-1904";Tend="2517";Tstart="703";shortTE="F";uid="7d2cfc30-58a6-4bca-8724-761424132340"
Super-Scaffold_100045	RepeatMasker	DNA/hAT-Charlie	2323691	2323815	745	+	.	ID="RND-6_FAMILY-36684";Tend="1079";Tstart="954";shortTE="F";uid="237be316-4f4a-436e-ab71-2da165d33f47"
Super-Scaffold_100045	RepeatMasker	Unknown	868941	869910	7282	+	.	ID="RND-6_FAMILY-2562";Tend="1803";Tstart="779";shortTE="F";uid="e31c3289-7a13-47b9-8a64-3ebdcf939813"
Super-Scaffold_100045	RepeatMasker	Unknown	791536	791698	450	+	.	ID="RND-1_FAMILY-84";Tend="1675";Tstart="1500";shortTE="F";uid="4600e48b-ad61-429d-b5c4-b0617f46c8cb"
Super-Scaffold_100045	RepeatMasker	DNA	450477	450886	1091	+	.	ID="TTAA8_AP";Tend="422";Tstart="9";shortTE="F";uid="33cf54ac-2d93-48f3-aa4a-67fab8cdd69c"
Super-Scaffold_100045	RepeatMasker	DNA	2454814	2455215	1585	+	.	ID="TTAA3C_AP";Tend="401";Tstart="2";shortTE="F";uid="7dc1e076-bcb6-4f37-8a8e-ff6f3c64d674"
Super-Scaffold_100045	RepeatMasker	Unknown	965599	965788	517	+	.	ID="RND-6_FAMILY-1206";Tend="212";Tstart="30";shortTE="F";uid="7997adba-6413-4d20-846d-aff070da2940"
Super-Scaffold_100045	RepeatMasker	DNA	7789	8127	2285	+	.	ID="RND-6_FAMILY-3671";Tend="1025";Tstart="694";shortTE="F";uid="02e98598-93a2-44aa-956c-12203508d654"
Super-Scaffold_100045	RepeatMasker	DNA/Kolobok-T2	955787	955911	532	+	.	ID="REP-4_PBA";Tend="602";Tstart="478";shortTE="F";uid="f9e04b94-9261-4f17-ae74-a5f52ae1c159"
Super-Scaffold_100045	RepeatMasker	DNA/hAT-Tip100	20360	20592	448	-	.	ID="DNA8-81_AP";Tend="746";Tstart="515";shortTE="F";uid="e255918d-49be-460e-bd8d-b5c40ce4070f"
Super-Scaffold_100045	RepeatMasker	DNA/hAT-Charlie	2435789	2436074	1692	-	.	ID="rnd-1_family-161";Tend="1229";Tstart="985";shortTE="F";uid="0baa29ef-5fa5-42e4-8097-8ac17a55b904"
Super-Scaffold_100045	RepeatMasker	DNA	2618430	2618835	1308	-	.	ID="TTAA8_AP";Tend="413";Tstart="24";shortTE="F";uid="84c17dff-d7df-4c0d-b590-b5fc108eadd8"
Super-Scaffold_100045	RepeatMasker	Unknown	1890560	1891309	2202	-	.	ID="RND-6_FAMILY-4702";Tend="1375";Tstart="639";shortTE="F";uid="a6b8948b-476d-424c-b038-34affc9d8235"
Super-Scaffold_100045	RepeatMasker	Unknown	685200	687244	3328	-	.	ID="RND-6_FAMILY-2829";Tend="2000";Tstart="33";shortTE="F";uid="4cfbb9fe-5f94-404a-9691-1270bcca102d"
Super-Scaffold_100045	RepeatMasker	DNA/TcMar-m44?	885281	885444	908	-	.	ID="dnax-4b_ap";Tend="173";Tstart="1";shortTE="F";uid="bb6e624a-4411-4610-af95-f52a89948f83"
Super-Scaffold_100045	RepeatMasker	DNA	1892027	1892219	820	-	.	ID="dna4-1_ap";Tend="186";Tstart="1";shortTE="F";uid="e866d4c9-dfa7-4f94-a3e3-f00678246468"
Super-Scaffold_100045	RepeatMasker	Unknown	1687723	1688126	2072	-	.	ID="RND-5_FAMILY-1367";Tend="1380";Tstart="923";shortTE="F";uid="d6529d7c-b508-4b79-b965-11105f7e27cf"
Super-Scaffold_100045	RepeatMasker	DNA/MULE-MuDR	1148089	1148370	407	-	.	ID="RND-6_FAMILY-23826";Tend="1804";Tstart="1508";shortTE="F";uid="624ce383-5b71-451e-9630-4d6aaf0c208f"
Super-Scaffold_100045	RepeatMasker	Unknown	556871	556982	630	-	.	ID="RND-6_FAMILY-15002";Tend="518";Tstart="402";shortTE="F";uid="b393728e-b19c-401c-a482-6310b233295a"
Super-Scaffold_100045	RepeatMasker	DNA/Sola-1	299990	300328	1963	-	.	ID="RND-6_FAMILY-12994";Tend="1194";Tstart="865";shortTE="F";uid="0f84431e-8244-4ba3-91c3-dc63fa918860"
Super-Scaffold_100045	RepeatMasker	DNA/hAT-hAT19	1667498	1667901	692	-	.	ID="HAT-N15_AP";TEgroup="ctg_31%7CHAT-N15_AP%7C1";Tend="585";Tstart="1";shortTE="F";uid="94543550-bfaf-49bf-afee-655f4f48e2f6"
Super-Scaffold_100045	RepeatMasker	DNA	2170106	2170534	1823	-	.	ID="TTAA16_AP";Tend="552";Tstart="129";shortTE="F";uid="ff611283-87c4-4389-9fac-19e2772e93f6"
Super-Scaffold_100045	RepeatMasker	DNA/hAT-Tip100	1138278	1138441	991	-	.	ID="dna8-100_ap";Tend="167";Tstart="1";shortTE="F";uid="ce6608da-281f-4aeb-a61f-13ae423a11db"
Super-Scaffold_100045	RepeatMasker	DNA/MULE-MuDR	1364377	1364576	955	-	.	ID="RND-6_FAMILY-20727";Tend="475";Tstart="273";shortTE="F";uid="a7684cf7-9769-46c6-9263-e496eee5a290"
Super-Scaffold_100045	RepeatMasker	Unknown	587030	587178	691	-	.	ID="RND-5_FAMILY-4234";Tend="1213";Tstart="1069";shortTE="F";uid="7a84b822-0234-4281-a7ed-f08126356ee9"
Super-Scaffold_100045	RepeatMasker	DNA/hAT-hAT19	272432	272607	461	-	.	ID="RND-6_FAMILY-1863";Tend="1368";Tstart="1153";shortTE="F";uid="0f36dc62-ffeb-41a4-be22-9042b7bbc93f"
Super-Scaffold_100045	RepeatMasker	DNA	2121905	2122049	693	-	.	ID="DNA4-1_AP";Tend="823";Tstart="691";shortTE="F";uid="aa0dd84e-5d81-4f9e-8854-13afdacc31d4"
Super-Scaffold_100045	RepeatMasker	Unknown	2430334	2430589	436	-	.	ID="RND-4_FAMILY-83";TEgroup="ctg_31%7CRND-4_FAMILY-83%7C1";Tend="1334";Tstart="949";shortTE="T";uid="9dd8d20c-2ada-4046-92f3-0272e8911caa"
Super-Scaffold_100045	RepeatMasker	Unknown	1721194	1721839	3727	-	.	ID="RND-1_FAMILY-60";Tend="1597";Tstart="1000";shortTE="F";uid="50cd4817-0c60-43f8-ab6a-5594ed1d8cc5"
Super-Scaffold_100045	RepeatMasker	DNA/hAT	1248879	1248992	725	-	.	ID="DNA8-37_AP";Tend="404";Tstart="291";shortTE="F";uid="b67cd40b-9da8-4ac9-ab6f-f637fbac4341"
Super-Scaffold_100045	RepeatMasker	DNA/hAT-hAT19	1782531	1782803	880	-	.	ID="dna8-96_ap";Tend="364";Tstart="149";shortTE="F";uid="3e9059f0-79c9-45cb-a1c6-cecfe2ab8a13"
Super-Scaffold_100045	RepeatMasker	Unknown	2179703	2179986	1345	-	.	ID="RND-1_FAMILY-463";Tend="1258";Tstart="973";shortTE="F";uid="c2199729-f68b-4ceb-90ef-61eb33e7a30c"
Super-Scaffold_100045	RepeatMasker	Retroposon?	298861	299413	3301	-	.	ID="RND-6_FAMILY-1717";Tend="781";Tstart="319";shortTE="F";uid="1e3bac24-df98-47de-9a1d-b4a6304f6f3e"
Super-Scaffold_100045	RepeatMasker	DNA/Kolobok-E	2023365	2023624	1274	-	.	ID="KOLOBOKE-2_AP";Tend="258";Tstart="1";shortTE="F";uid="915bd17c-3c83-4ff8-813e-4c764dc6126b"
Super-Scaffold_100045	RepeatMasker	DNA/hAT-Charlie	329324	329771	3679	-	.	ID="RND-1_FAMILY-338";Tend="1397";Tstart="950";shortTE="F";uid="07f2cb47-3c17-49d9-bde4-a1f81757a1f7"
Super-Scaffold_100045	RepeatMasker	DNA/hAT?	455548	455752	633	-	.	ID="DNA8-60_AP";Tend="337";Tstart="115";shortTE="F";uid="1414027e-6d0c-4776-948f-036341d349df"
Super-Scaffold_100045	RepeatMasker	DNA/Kolobok-E	2555819	2556179	1426	-	.	ID="RND-5_FAMILY-5284";Tend="1758";Tstart="1388";shortTE="F";uid="a3a12734-997f-4ea8-9589-d0de3cc90fb2"
Super-Scaffold_100045	RepeatMasker	Unknown	2430095	2430331	1778	-	.	ID="RND-6_FAMILY-8285";Tend="791";Tstart="533";shortTE="F";uid="36bff6e9-4426-4f95-8577-72d7d2718bcf"
Super-Scaffold_100045	RepeatMasker	LINE/CR1	2397877	2398285	504	-	.	ID="RND-6_FAMILY-8873";Tend="3751";Tstart="3312";shortTE="F";uid="5a3931c5-c8f9-4330-8481-9135749d6ba5"
Super-Scaffold_100045	RepeatMasker	DNA/hAT-Tip100	2195266	2195775	2135	-	.	ID="RND-6_FAMILY-5212";Tend="1473";Tstart="983";shortTE="F";uid="a82f63ad-d8ca-417f-a60b-105f832568aa"
Super-Scaffold_100045	RepeatMasker	DNA/Kolobok-E	610350	610540	880	-	.	ID="RND-5_FAMILY-1780";Tend="3297";Tstart="3110";shortTE="F";uid="68476171-f303-42f8-9f5b-673ba738540f"
Super-Scaffold_100045	RepeatMasker	DNA	463886	464052	475	-	.	ID="RND-6_FAMILY-3950";Tend="2443";Tstart="2289";shortTE="F";uid="29f846b4-5b48-45da-a9b5-49a00ae2f2da"
Super-Scaffold_100045	RepeatMasker	DNA/hAT-Ac	1176977	1177139	624	-	.	ID="RND-5_FAMILY-1049";Tend="1135";Tstart="978";shortTE="F";uid="e2f3871a-3370-46ba-83de-3eec858ed6b2"
Super-Scaffold_100045	RepeatMasker	RC/Helitron	367083	367208	551	-	.	ID="RND-6_FAMILY-2109";Tend="1848";Tstart="1709";shortTE="F";uid="5b937969-3dda-45e9-8dda-22d088b2c036"
Super-Scaffold_100045	RepeatMasker	DNA/Ginger-1	1068872	1069167	712	-	.	ID="RND-6_FAMILY-15982";Tend="2206";Tstart="1897";shortTE="F";uid="668d0c52-568f-42a5-b31b-675b3804bc7c"
Super-Scaffold_100045	RepeatMasker	Unknown	270145	270252	583	-	.	ID="RND-6_FAMILY-6515";Tend="1245";Tstart="1136";shortTE="F";uid="6742188a-de76-4907-98de-0fd0628e830e"
Super-Scaffold_100045	RepeatMasker	DNA/Kolobok-E	1283804	1284162	1232	-	.	ID="RND-5_FAMILY-5284";Tend="1735";Tstart="1382";shortTE="F";uid="d5c4e843-e437-4f71-a176-c5e3d2bf769b"
Super-Scaffold_100045	RepeatMasker	DNA/MULE-MuDR	76300	76860	3780	-	.	ID="RND-1_FAMILY-65";Tend="4477";Tstart="3931";shortTE="F";uid="c2232743-9b90-4f1e-af8a-4b4fd608b7e0"
Super-Scaffold_100045	RepeatMasker	DNA/hAT-Ac	1176685	1176853	559	-	.	ID="rnd-5_family-1049";Tend="1828";Tstart="1655";shortTE="F";uid="866d6c1d-f38a-47b5-a58b-b691e467fad0"
Super-Scaffold_100045	RepeatMasker	LTR/Pao	598734	600217	440	-	.	ID="BEL-96_AA-I";TEgroup="ctg_31%7CBEL-96_AA-I%7C1";Tend="4085";Tstart="2497";shortTE="F";uid="a3995a6a-0229-435c-883e-9e65223d726e"
Super-Scaffold_100045	RepeatMasker	Unknown	2636122	2636467	2588	-	.	ID="RND-6_FAMILY-56";Tend="802";Tstart="456";shortTE="F";uid="6f977a7d-1822-4eec-8a0c-953570a53412"
Super-Scaffold_100045	RepeatMasker	DNA/Ginger-1	346448	346628	695	-	.	ID="RND-6_FAMILY-1352";Tend="1997";Tstart="1806";shortTE="F";uid="34d771c6-8110-4c5f-aab9-d7f98b6bed50"
Super-Scaffold_100045	RepeatMasker	DNA	288645	289142	2697	-	.	ID="TTAA18B_AP";Tend="576";Tstart="4";shortTE="F";uid="188e5beb-0f1a-407c-9a70-1d340cb2fd1d"
Super-Scaffold_100045	RepeatMasker	DNA	2258541	2258994	401	-	.	ID="TTAA2D_AP";Tend="431";Tstart="4";shortTE="F";uid="f2b6e080-3887-42fe-b2b6-83752d3e5a02"
Super-Scaffold_100045	RepeatMasker	DNA	818454	818853	2237	-	.	ID="RND-6_FAMILY-10237";Tend="1118";Tstart="688";shortTE="F";uid="57be1013-16b8-41fe-8455-7a32ca5ae55b"
Super-Scaffold_100045	RepeatMasker	DNA/hAT-Tip100	1043917	1044350	1966	-	.	ID="RND-1_FAMILY-163";Tend="1347";Tstart="830";shortTE="F";uid="66ccc363-5655-4240-801a-7ca269664bdf"
Super-Scaffold_100045	RepeatMasker	DNA/MULE-MuDR	1715771	1716271	2159	-	.	ID="RND-6_FAMILY-536";Tend="1291";Tstart="820";shortTE="F";uid="e9468230-0076-4d33-a3ba-1e0c169b5a5a"
Super-Scaffold_100045	RepeatMasker	DNA/Zisupton	300698	301136	740	-	.	ID="RND-6_FAMILY-12620";TEgroup="ctg_31%7CRND-6_FAMILY-12620%7C1";Tend="1912";Tstart="1213";shortTE="F";uid="f6b58481-7c46-4829-8187-1eb4cd055db0"
Super-Scaffold_100045	RepeatMasker	Unknown	573589	574293	2380	-	.	ID="RND-6_FAMILY-38558";Tend="999";Tstart="264";shortTE="F";uid="7aaa8026-e6a0-4747-9f9f-b195815a270e"
Super-Scaffold_100045	RepeatMasker	LINE/R1-LOA	2312008	2312637	2116	-	.	ID="RND-5_FAMILY-1560";Tend="1288";Tstart="627";shortTE="F";uid="94bb1182-9df1-464e-ac2b-5744c7b7f018"
Super-Scaffold_100045	RepeatMasker	DNA	2122475	2122677	1115	-	.	ID="dna4-1_ap";Tend="692";Tstart="478";shortTE="F";uid="84b0c8de-f2d2-4ac5-842c-4b3b8da4ba46"
Super-Scaffold_100045	RepeatMasker	DNA/hAT-Tip100	469817	473297	30811	-	.	ID="RND-6_FAMILY-8324";Tend="4023";Tstart="549";shortTE="F";uid="0913c8c4-1115-4eeb-a994-037d6f791fc7"
Super-Scaffold_100045	RepeatMasker	DNA/MULE-NOF	2411084	2411324	541	-	.	ID="RND-5_FAMILY-266";Tend="4830";Tstart="4596";shortTE="F";uid="a5cf4c70-d3aa-4905-84b5-10df37e73835"
Super-Scaffold_100045	RepeatMasker	LINE/I-Jockey	1087675	1088263	1594	-	.	ID="RND-6_FAMILY-3854";Tend="1359";Tstart="781";shortTE="F";uid="6acb4d40-4768-486c-a87d-b0b05fa85e32"
Super-Scaffold_100045	RepeatMasker	LTR/Gypsy	1833832	1834379	3569	-	.	ID="RND-5_FAMILY-1234";Tend="854";Tstart="243";shortTE="F";uid="1b6a3d79-dd8d-4146-8662-e8f8369d918c"
Super-Scaffold_100045	RepeatMasker	RC/Helitron	1582498	1582759	710	-	.	ID="RND-6_FAMILY-4755";Tend="835";Tstart="709";shortTE="F";uid="e6e378ce-4cbc-4881-b2b0-ab82336c7fc4"
Super-Scaffold_100045	RepeatMasker	DNA/hAT-hATm	2563718	2563924	1375	-	.	ID="HAT-4C_AP";Tend="201";Tstart="1";shortTE="F";uid="6921c152-075d-4da7-94da-e1df15feb4a9"
Super-Scaffold_100045	RepeatMasker	DNA/hAT	825923	826032	609	-	.	ID="DNA8-37_AP";Tend="404";Tstart="285";shortTE="F";uid="ab3067d7-70d7-44ad-ad9a-b8a7d6d5ebb5"
Super-Scaffold_100045	RepeatMasker	Unknown	1307318	1307432	521	-	.	ID="RND-6_FAMILY-14811";Tend="1235";Tstart="1110";shortTE="F";uid="57ac72e8-a63f-4d40-8b19-c5114a9f311c"
Super-Scaffold_100045	RepeatMasker	DNA/Kolobok-E	2028874	2029292	2025	-	.	ID="RND-4_FAMILY-2210";Tend="1375";Tstart="918";shortTE="F";uid="6132d99b-4be7-414a-bd0d-468187be62fb"
Super-Scaffold_100045	RepeatMasker	DNA	1289102	1289315	920	-	.	ID="DNA4-3_AP";Tend="383";Tstart="163";shortTE="F";uid="fb56b2dc-018e-4f42-a354-ac69b5c8afd4"
Super-Scaffold_100045	RepeatMasker	DNA/hAT-hAT19	933976	934543	2806	-	.	ID="RND-6_FAMILY-6384";TEgroup="ctg_31%7CRND-6_FAMILY-6384%7C1";Tend="1599";Tstart="930";shortTE="F";uid="f5c277fc-4e39-40bd-8e55-de391a6da196"
Super-Scaffold_100045	RepeatMasker	LTR/Copia	2282956	2283233	507	-	.	ID="RND-6_FAMILY-2375";Tend="1209";Tstart="950";shortTE="F";uid="caf85aab-b376-49de-a3e4-79d9160f09e6"
Super-Scaffold_100045	RepeatMasker	Unknown	402758	402860	623	-	.	ID="RND-6_FAMILY-11489";Tend="1659";Tstart="1557";shortTE="F";uid="b3b19d4e-2f0c-4446-b97e-976a163826dc"
Super-Scaffold_100045	RepeatMasker	DNA/hAT-Tip100	820168	820449	918	-	.	ID="RND-6_FAMILY-5575";Tend="595";Tstart="269";shortTE="F";uid="efd6987e-71d4-4771-a092-06ea54954e48"
Super-Scaffold_100045	RepeatMasker	DNA/Maverick	1932362	1932534	530	-	.	ID="POLINTON-1_ACE";Tend="6652";Tstart="6503";shortTE="F";uid="1639a97e-eea8-4953-b28d-59b8b72dbef9"
Super-Scaffold_100045	RepeatMasker	LINE/R1	895007	895293	601	-	.	ID="RND-6_FAMILY-5209";Tend="1158";Tstart="894";shortTE="F";uid="b39c9837-5881-4438-b265-eb9cd82999c5"
Super-Scaffold_100045	RepeatMasker	DNA	260971	261353	1185	-	.	ID="TTAA3_AP";Tend="429";Tstart="1";shortTE="F";uid="ca100610-cd79-49f9-9562-e833827bb768"
Super-Scaffold_100045	RepeatMasker	DNA/Zisupton	301504	301798	1616	-	.	ID="RND-6_FAMILY-12620";Tend="1223";Tstart="931";shortTE="F";uid="b9d8a0e0-d3c4-4691-b80f-5483ba36ce8e"
Super-Scaffold_100045	RepeatMasker	DNA	1661309	1664424	2004	-	.	ID="RND-6_FAMILY-5471";TEgroup="ctg_31%7CRND-6_FAMILY-5471%7C1";Tend="4095";Tstart="970";shortTE="F";uid="544aaa77-d4e0-426a-aad2-21c920afb136"
Super-Scaffold_100045	RepeatMasker	DNA/hAT-Ac	807324	807661	1597	-	.	ID="DNA8-54_AP";Tend="588";Tstart="280";shortTE="F";uid="3182b377-54eb-4c96-8870-7cc1147694d2"
Super-Scaffold_100045	RepeatMasker	LTR/Gypsy	38741	39019	2378	-	.	ID="RND-6_FAMILY-7501";Tend="822";Tstart="544";shortTE="F";uid="78b8c5ed-fb2e-4467-bbb7-c250d00ffec1"
Super-Scaffold_100045	RepeatMasker	DNA	817822	818131	2113	-	.	ID="RND-6_FAMILY-10237";Tend="1747";Tstart="1445";shortTE="F";uid="25777d85-6b28-4769-8dd0-170f5abab000"
Super-Scaffold_100045	RepeatMasker	DNA/hAT-Ac	1071323	1072033	5310	-	.	ID="RND-6_FAMILY-9633";Tend="1681";Tstart="968";shortTE="F";uid="15d85d54-1573-4d66-80f1-1f2e6b25fcf0"
Super-Scaffold_100045	RepeatMasker	DNA/MULE-NOF	2424555	2428586	33105	-	.	ID="RND-1_FAMILY-395";Tend="3957";Tstart="7";shortTE="F";uid="a420aa76-7ccf-42a0-8660-6ed10a17a1ec"
Super-Scaffold_100045	RepeatMasker	LINE/CR1	972342	972629	765	-	.	ID="RND-6_FAMILY-23279";Tend="4470";Tstart="4154";shortTE="F";uid="2c5974bb-3f18-4a8d-86d0-fb5294f71fdc"
Super-Scaffold_100045	RepeatMasker	DNA	898308	899027	6406	-	.	ID="RND-6_FAMILY-9208";Tend="1589";Tstart="870";shortTE="F";uid="6c41441a-0e6e-4cb2-bc2d-d1cfdafcc6fd"
Super-Scaffold_100045	RepeatMasker	Unknown	2072485	2072963	3596	-	.	ID="RND-1_FAMILY-227";Tend="1439";Tstart="935";shortTE="F";uid="b1ff4205-5e41-4a0c-afa8-93a267719910"
Super-Scaffold_100045	RepeatMasker	Retroposon?	295564	296940	11720	-	.	ID="RND-6_FAMILY-1717";Tend="2144";Tstart="777";shortTE="F";uid="d67f2e94-4989-4818-a883-5e2c197ac086"
Super-Scaffold_100045	RepeatMasker	DNA/Kolobok-E	797060	797455	1749	-	.	ID="RND-1_FAMILY-407";Tend="942";Tstart="529";shortTE="F";uid="5cacfdb1-b0e8-4dd3-b156-0f66ac93a473"
Super-Scaffold_100045	RepeatMasker	Unknown	2409376	2409770	2214	-	.	ID="RND-4_FAMILY-83";Tend="1384";Tstart="975";shortTE="F";uid="ec973da6-3661-470b-ab16-ffa70f01178b"
Super-Scaffold_100045	RepeatMasker	DNA/hAT-hAT19	1358046	1358230	564	-	.	ID="DNA8-71_AP";Tend="541";Tstart="340";shortTE="F";uid="29e9e3ed-6fc5-4a70-8a01-2477d05cf30c"
Super-Scaffold_100045	RepeatMasker	DNA	1089750	1090047	1364	-	.	ID="DNA4-1_AP";Tend="328";Tstart="1";shortTE="F";uid="09b605a9-b2dd-45cd-9d2f-183422c6e5fa"
Super-Scaffold_100045	RepeatMasker	DNA/hAT-hAT19	512696	514646	4095	-	.	ID="RND-5_FAMILY-770";Tend="2944";Tstart="995";shortTE="F";uid="c401be28-bca0-4b5a-a60f-aee612828c1a"
Super-Scaffold_100045	RepeatMasker	DNA	1598556	1598683	454	-	.	ID="ttaa26b_ap";Tend="106";Tstart="5";shortTE="F";uid="0967ab7a-b576-40c5-889b-fa4f549a1ee9"
Super-Scaffold_100045	RepeatMasker	DNA	1852424	1852687	529	-	.	ID="dna4-2_ap";Tend="275";Tstart="15";shortTE="F";uid="41d9e4a5-d3fe-4eba-8be8-62c8a8ce7686"
Super-Scaffold_100045	RepeatMasker	Unknown	1889240	1889793	1196	-	.	ID="RND-6_FAMILY-4702";Tend="1363";Tstart="807";shortTE="F";uid="075e7a90-d0da-4ac2-81cc-e387098af372"
Super-Scaffold_100045	RepeatMasker	Unknown	2002457	2002805	1535	-	.	ID="RND-6_FAMILY-2138";Tend="1458";Tstart="1102";shortTE="F";uid="436a2a63-45e0-47b1-9144-d4646a3b40a1"
Super-Scaffold_100045	RepeatMasker	DNA/hAT-hAT19	818131	818260	860	-	.	ID="HAT-N2_AP";Tend="129";Tstart="1";shortTE="F";uid="cc3d9483-ec13-4aa3-91b9-62f043ca9c79"
Super-Scaffold_100045	RepeatMasker	DNA	555909	556052	430	-	.	ID="RND-1_FAMILY-64";Tend="1413";Tstart="1218";shortTE="F";uid="3dd9cd7d-fd55-4008-93d3-ab7d0c3c8ec7"
Super-Scaffold_100045	RepeatMasker	LTR/Gypsy	1289421	1300935	83264	-	.	ID="RND-5_FAMILY-3878";Tend="10380";Tstart="1";shortTE="F";uid="c1c092f9-5ee9-4cc7-b7b9-6c7f6b7a8370"
Super-Scaffold_100045	RepeatMasker	DNA/hAT	611160	611318	700	-	.	ID="rnd-6_family-14561";Tend="1210";Tstart="1085";shortTE="F";uid="1303cfe0-514e-48aa-826b-a81f4a45869f"
Super-Scaffold_100045	RepeatMasker	DNA	1637777	1638198	849	-	.	ID="TTAA8_AP";Tend="433";Tstart="6";shortTE="F";uid="8b23f4c8-4a12-4ba4-83a6-7e09efdfc099"
Super-Scaffold_100045	RepeatMasker	Unknown	2035041	2035221	409	-	.	ID="RND-1_FAMILY-60";Tend="1208";Tstart="1048";shortTE="F";uid="2918cf0c-6742-44cb-8c9d-529ea6df3ee7"
Super-Scaffold_100045	RepeatMasker	DNA/Ginger-1	1608560	1608766	838	-	.	ID="RND-6_FAMILY-1352";Tend="1847";Tstart="1624";shortTE="F";uid="3da8adcd-b466-42c0-a0c1-b5bdf3bac7bc"
Super-Scaffold_100045	RepeatMasker	Unknown	558854	559406	2750	-	.	ID="RND-6_FAMILY-38558";Tend="1891";Tstart="1357";shortTE="F";uid="cacd1858-045b-498c-8ae0-d8ff1030aa3f"
Super-Scaffold_100045	RepeatMasker	DNA	802837	803196	1403	-	.	ID="TTAA11_AP";Tend="374";Tstart="1";shortTE="F";uid="21b78846-4df6-4788-b39e-8b0053fc94f1"
Super-Scaffold_100045	RepeatMasker	Unknown	1197118	1197647	2557	-	.	ID="RND-1_FAMILY-356";Tend="1451";Tstart="952";shortTE="F";uid="920cf5a0-9767-4eae-a6df-66fb1f43570f"
Super-Scaffold_100045	RepeatMasker	DNA	1828106	1828468	831	-	.	ID="TTAA16_AP";Tend="556";Tstart="157";shortTE="F";uid="20cddaf5-a8d3-4492-b444-1e2989b20149"
Super-Scaffold_100045	RepeatMasker	DNA/hAT-hAT19	1575529	1575992	2531	-	.	ID="RND-5_FAMILY-3961";Tend="1405";Tstart="917";shortTE="F";uid="fee624dd-215b-40ef-93c6-53298f8cf840"
Super-Scaffold_100045	RepeatMasker	DNA/hAT	1719240	1719371	733	-	.	ID="RND-5_FAMILY-53";Tend="1882";Tstart="1766";shortTE="F";uid="1741de5a-f022-4e17-bfd2-b49affdcf666"
Super-Scaffold_100045	RepeatMasker	DNA/hAT-Tip100	582738	582863	428	-	.	ID="HAT-27_LMI";Tend="2087";Tstart="1962";shortTE="F";uid="cb6ba36b-5b5a-464a-a515-4f4a033c2214"
Super-Scaffold_100045	RepeatMasker	DNA/hAT-hATm	1983542	1983839	657	-	.	ID="HAT-4C_AP";Tend="4011";Tstart="3721";shortTE="F";uid="2c9a9d4e-694a-4858-aceb-0fe1136a6e06"
Super-Scaffold_100045	RepeatMasker	Unknown	1994269	1994548	799	-	.	ID="RND-1_FAMILY-354";Tend="340";Tstart="84";shortTE="F";uid="3d2b7c2b-6691-44f3-80a5-7a918a60f1c5"
Super-Scaffold_100045	RepeatMasker	DNA/hAT-Tip100	1780762	1780931	664	-	.	ID="RND-1_FAMILY-482";Tend="2956";Tstart="2798";shortTE="F";uid="ec2bb2d2-0594-4403-b515-32a4ba33255c"
Super-Scaffold_100045	RepeatMasker	Unknown	2093127	2093712	4752	-	.	ID="RND-1_FAMILY-531";Tend="1537";Tstart="954";shortTE="F";uid="2936041a-5990-4e44-849f-d94dce457b59"
Super-Scaffold_100045	RepeatMasker	Unknown	927089	927752	5105	-	.	ID="RND-6_FAMILY-1603";Tend="1594";Tstart="945";shortTE="F";uid="15c9e17b-6934-4a63-b4e1-d6123f13f6a8"
Super-Scaffold_100045	RepeatMasker	Unknown	1374692	1374986	1373	-	.	ID="RND-6_FAMILY-2829";Tend="1275";Tstart="985";shortTE="F";uid="257c8324-590f-4d86-aa2e-68e3f10f3f2b"
Super-Scaffold_100045	RepeatMasker	DNA	2289119	2289407	1075	-	.	ID="DNA4-1_AP";Tend="823";Tstart="550";shortTE="F";uid="62e9e36b-401b-4661-9144-c3b6d4de5d58"
Super-Scaffold_100045	RepeatMasker	DNA/hAT	1719526	1720695	7293	-	.	ID="RND-5_FAMILY-53";Tend="1767";Tstart="655";shortTE="F";uid="66e1ef06-fe2b-45cb-a404-408f307f17c2"
Super-Scaffold_100045	RepeatMasker	DNA/hAT-Tip100	2077200	2077406	787	-	.	ID="RND-6_FAMILY-12830";Tend="1605";Tstart="1408";shortTE="F";uid="31dd31d2-0bba-4a1f-a877-40958eead005"
Super-Scaffold_100045	RepeatMasker	Unknown	2433519	2433776	891	-	.	ID="RND-6_FAMILY-8160";Tend="1105";Tstart="883";shortTE="F";uid="7753ceec-4848-425c-b2e2-fb6cd678405d"
Super-Scaffold_100045	RepeatMasker	DNA/MULE-MuDR	409626	409744	409	-	.	ID="RND-1_FAMILY-353";Tend="3044";Tstart="2922";shortTE="F";uid="0dcff4f7-59ab-441c-8abd-030eb41046c8"
Super-Scaffold_100045	RepeatMasker	LTR/Gypsy	1130438	1130561	960	-	.	ID="RND-6_FAMILY-448";Tend="823";Tstart="708";shortTE="F";uid="bc2e68a3-2480-422c-bc35-0d10b7f21e69"
Super-Scaffold_100045	RepeatMasker	DNA/hAT-hAT19	1269273	1269400	419	-	.	ID="DNA8-80_AP";Tend="848";Tstart="717";shortTE="F";uid="64a6b82c-9287-4245-90ea-9689bde5a40f"
Super-Scaffold_100045	RepeatMasker	Unknown	1280191	1280361	855	-	.	ID="RND-6_FAMILY-10519";Tend="1143";Tstart="977";shortTE="F";uid="838212ee-998a-4268-a274-3f9eee658d41"
Super-Scaffold_100045	RepeatMasker	DNA/hAT	1889797	1890563	1501	-	.	ID="RND-6_FAMILY-19592";TEgroup="ctg_31%7CRND-6_FAMILY-19592%7C1";Tend="1529";Tstart="61";shortTE="F";uid="f08e84d8-5b0d-4449-b903-a7ca3b514c12"
Super-Scaffold_100045	RepeatMasker	DNA	1221962	1222685	2772	-	.	ID="DNA4-1_AP";Tend="823";Tstart="2";shortTE="F";uid="ec7fbcd2-8ff3-4670-ba8b-c435f236cd4f"
Super-Scaffold_100045	RepeatMasker	DNA	1431095	1431265	1158	-	.	ID="DNA3-3_AP";Tend="169";Tstart="1";shortTE="F";uid="6d1962ce-8b3e-4d9a-ab67-1480a014ba89"
Super-Scaffold_100045	RepeatMasker	DNA/TcMar-Tc1	955768	955922	517	-	.	ID="MARINER-62_HSAL";TEgroup="ctg_31%7CMARINER-62_HSAL%7C1";Tend="483";Tstart="325";shortTE="T";uid="3b274428-5d46-4346-99d3-27bb8d13a753"
Super-Scaffold_100045	RepeatMasker	DNA	2601238	2601498	1579	-	.	ID="TTAA3_AP";Tend="263";Tstart="1";shortTE="F";uid="9ac81f96-c807-4e20-a76f-a398e13e611a"
Super-Scaffold_100045	RepeatMasker	Unknown	2423751	2423982	1239	-	.	ID="RND-1_FAMILY-358";Tend="2442";Tstart="2215";shortTE="F";uid="34a49841-383a-4d41-92f5-38b3fc1a69ec"
Super-Scaffold_100045	RepeatMasker	Retroposon?	1358613	1358840	575	-	.	ID="RND-6_FAMILY-5149";Tend="1632";Tstart="1383";shortTE="F";uid="fdecab9b-a090-498d-967a-95e62777eec0"
Super-Scaffold_100045	RepeatMasker	Unknown	1132900	1133002	525	-	.	ID="RND-5_FAMILY-3346";Tend="1475";Tstart="1362";shortTE="F";uid="ceb0d8f2-cfde-4750-9bbf-ac1fad1f46e4"
Super-Scaffold_100045	RepeatMasker	DNA	1686633	1687198	510	-	.	ID="RND-6_FAMILY-5217";TEgroup="ctg_31%7CRND-6_FAMILY-5217%7C1";Tend="2610";Tstart="1971";shortTE="F";uid="23bb5e6b-f031-47ae-84b9-b097e55afaf1"
Super-Scaffold_100045	RepeatMasker	Unknown	1279442	1280124	1065	-	.	ID="RND-6_FAMILY-10519";TEgroup="ctg_31%7CRND-6_FAMILY-10519%7C1";Tend="1131";Tstart="847";shortTE="F";uid="bd80e679-4a0d-4d76-ade0-bc688428035b"
Super-Scaffold_100045	RepeatMasker	DNA/TcMar-Tc1	2306191	2306419	813	-	.	ID="RND-1_FAMILY-103";Tend="1891";Tstart="1678";shortTE="F";uid="b9a231ec-e42d-4d6e-afe4-eddb427701f3"
Super-Scaffold_100045	RepeatMasker	DNA/hAT-hAT19	1368811	1369059	548	-	.	ID="HAT-N7_AP";Tend="647";Tstart="380";shortTE="F";uid="656ff1d7-6dda-4406-87f5-2e91f6bf93b2"
Super-Scaffold_100045	RepeatMasker	DNA/hAT-Tip100	563979	564237	691	-	.	ID="RND-6_FAMILY-20603";Tend="1181";Tstart="857";shortTE="F";uid="b4ae907f-1a7a-47bf-ba93-4395383635d9"
Super-Scaffold_100045	RepeatMasker	DNA	1954944	1955115	486	-	.	ID="RND-1_FAMILY-64";Tend="2251";Tstart="2102";shortTE="F";uid="a34062bd-9fd6-45bb-9c07-13237c9ae8ee"
Super-Scaffold_100045	RepeatMasker	DNA	1271566	1271740	446	-	.	ID="dna4-2_ap";Tend="170";Tstart="6";shortTE="F";uid="580589c9-996a-4baf-a91e-dcb3bda3e8f6"
Super-Scaffold_100045	RepeatMasker	DNA	392723	392843	628	-	.	ID="dna4-2_ap";Tend="753";Tstart="641";shortTE="F";uid="22167e24-172a-4405-b6f1-06d9dcb7b7a8"
Super-Scaffold_100045	RepeatMasker	Unknown	1104836	1105280	2617	-	.	ID="RND-6_FAMILY-15738";Tend="1469";Tstart="1003";shortTE="F";uid="373205a8-7014-48cb-b26c-6abd68c535f4"
Super-Scaffold_100045	RepeatMasker	Unknown	2259104	2260125	4896	-	.	ID="RND-1_FAMILY-7";TEgroup="ctg_31%7CRND-1_FAMILY-7%7C2";Tend="1922";Tstart="623";shortTE="F";uid="af7b189e-22f1-4490-9097-3bbb42008cfe"
Super-Scaffold_100045	RepeatMasker	Unknown	1118525	1119057	4241	-	.	ID="RND-1_FAMILY-442";Tend="1518";Tstart="979";shortTE="F";uid="9f4a7f15-1f5d-440d-9e40-218748f62a76"
Super-Scaffold_100045	RepeatMasker	DNA/Ginger-1	617579	618077	828	-	.	ID="RND-5_FAMILY-110";Tend="684";Tstart="247";shortTE="F";uid="e723a683-b7a3-4bcb-aead-e75f81b03d5d"
Super-Scaffold_100045	RepeatMasker	DNA/Kolobok-E	2079046	2079191	420	-	.	ID="RND-1_FAMILY-142";Tend="1560";Tstart="1415";shortTE="F";uid="5b259e4b-faab-4344-ad69-10d820f84e63"
Super-Scaffold_100045	RepeatMasker	DNA/hAT-hAT19	1705301	1705438	957	-	.	ID="HAT-N15_AP";Tend="137";Tstart="1";shortTE="F";uid="9e243ca7-53ae-41e7-96ab-6dff60f2b19a"
Super-Scaffold_100045	RepeatMasker	LTR/Gypsy	1120489	1124348	5771	-	.	ID="RND-6_FAMILY-448";TEgroup="ctg_31%7CRND-6_FAMILY-448%7C1";Tend="3497";Tstart="36";shortTE="F";uid="23929e73-cb05-459b-a24b-03c88e08e291"
Super-Scaffold_100045	RepeatMasker	DNA/MULE-MuDR	2251068	2251647	2457	-	.	ID="RND-6_FAMILY-61304";Tend="1643";Tstart="956";shortTE="F";uid="86c0e8ab-50e2-4a5d-80ac-7de4ecdbc6d9"
Super-Scaffold_100045	RepeatMasker	DNA	1489785	1490317	970	-	.	ID="TTAA14_AP";Tend="544";Tstart="3";shortTE="F";uid="7e2f048f-5f4f-47a6-b364-174e065362aa"
Super-Scaffold_100045	RepeatMasker	LINE/I	2389251	2389630	992	-	.	ID="RND-6_FAMILY-2447";Tend="1410";Tstart="1019";shortTE="F";uid="5dbe203f-6ef6-44c2-8d58-25a203f89d84"
Super-Scaffold_100045	RepeatMasker	Unknown	764790	764963	690	-	.	ID="RND-6_FAMILY-23";Tend="953";Tstart="785";shortTE="F";uid="46b51436-cc47-4347-a5bf-ba951c3d2b75"
Super-Scaffold_100045	RepeatMasker	DNA/Kolobok-E	2053852	2054073	529	-	.	ID="KOLOBOKE-2_AP";Tend="1354";Tstart="1120";shortTE="F";uid="70b5e429-6b7d-49c3-8718-157cfd751fea"
Super-Scaffold_100045	RepeatMasker	DNA	706685	707153	1515	-	.	ID="DNA4-2_AP";Tend="741";Tstart="246";shortTE="F";uid="ccd17c6a-b2c5-4697-b877-15b535023c96"
Super-Scaffold_100045	RepeatMasker	DNA/TcMar-Pogo	917739	919589	15340	-	.	ID="RND-6_FAMILY-8911";Tend="2611";Tstart="738";shortTE="F";uid="d4c7d7cc-4185-45d4-b51c-f924fa2f94b9"
Super-Scaffold_100045	RepeatMasker	DNA/hAT-Charlie	1257930	1258254	1033	-	.	ID="RND-4_FAMILY-2260";Tend="1266";Tstart="918";shortTE="F";uid="f8b41508-0954-4140-aa03-fbbdf5e2f082"
Super-Scaffold_100045	RepeatMasker	RC/Helitron	1105984	1106127	483	-	.	ID="RND-1_FAMILY-323";Tend="1119";Tstart="987";shortTE="F";uid="3b2124cb-826c-4c08-a75b-7f1d5d460269"
Super-Scaffold_100045	RepeatMasker	Unknown	1587073	1587219	563	-	.	ID="RND-6_FAMILY-16279";Tend="1306";Tstart="1141";shortTE="F";uid="20bb5666-5a1d-49ee-a595-61b82fa93aee"
Super-Scaffold_100045	RepeatMasker	DNA	1400148	1400347	838	-	.	ID="RND-6_FAMILY-28845";Tend="1806";Tstart="1595";shortTE="F";uid="f46939f4-b759-4327-9d08-d3eee80680f3"
Super-Scaffold_100045	RepeatMasker	Unknown	1813596	1813872	1742	-	.	ID="RND-4_FAMILY-83";Tend="1355";Tstart="1061";shortTE="F";uid="c61a145c-69ef-480d-a9c2-dd77abfb1e2d"
Super-Scaffold_100045	RepeatMasker	DNA	622173	622321	839	-	.	ID="DNA3-3_AP";Tend="169";Tstart="1";shortTE="F";uid="d63d67d4-e9c6-4dc1-8aaf-c0a5bafc76ed"
Super-Scaffold_100045	RepeatMasker	DNA/Kolobok-E	1978796	1979014	645	-	.	ID="RND-5_FAMILY-5284";Tend="1583";Tstart="1373";shortTE="F";uid="d8b6f5ed-8c58-4a70-af7b-c65c9898b8b5"
Super-Scaffold_100045	RepeatMasker	DNA/hAT-Ac	1304914	1305066	555	-	.	ID="RND-5_FAMILY-1049";Tend="1125";Tstart="961";shortTE="F";uid="3d8152cf-c933-46b8-a6ea-14f06a241081"
Super-Scaffold_100045	RepeatMasker	DNA/MULE-MuDR	1746184	1746487	1904	-	.	ID="RND-6_FAMILY-3625";Tend="1690";Tstart="1393";shortTE="F";uid="f7f8fa42-2d4b-473f-8238-dde15f790b4f"
Super-Scaffold_100045	RepeatMasker	Retroposon?	1745368	1745588	551	-	.	ID="RND-6_FAMILY-6579";Tend="1009";Tstart="778";shortTE="F";uid="25a416e5-4eda-401b-b721-b66197e91c74"
Super-Scaffold_100045	RepeatMasker	DNA/hAT	2544931	2545426	2334	-	.	ID="RND-5_FAMILY-901";Tend="1474";Tstart="969";shortTE="F";uid="9ad2bd64-7df7-4b4e-87cb-c0a7857dab4a"
Super-Scaffold_100045	RepeatMasker	DNA/hAT-Tip100	2186225	2186460	1168	-	.	ID="RND-5_FAMILY-12320";Tend="1977";Tstart="1751";shortTE="F";uid="8590fa40-6a9c-402c-baf0-32f70c668700"
Super-Scaffold_100045	RepeatMasker	DNA/hAT-hAT19	2015765	2015971	563	-	.	ID="DNA8-82_AP";Tend="749";Tstart="562";shortTE="F";uid="8df2b2db-f83a-473a-8ec5-d41118b48e87"
Super-Scaffold_100045	RepeatMasker	DNA	1249139	1249293	620	-	.	ID="dna4-2b_ap";Tend="761";Tstart="605";shortTE="F";uid="fe675616-c609-4ba0-80b9-cc0a1072dc50"
Super-Scaffold_100045	RepeatMasker	DNA/Ginger-1	1359140	1359277	432	-	.	ID="rnd-6_family-1352";Tend="883";Tstart="761";shortTE="F";uid="1c67c079-fada-469d-a174-4912971ddc45"
Super-Scaffold_100045	RepeatMasker	Retroposon?	1613646	1614043	787	-	.	ID="RND-6_FAMILY-4225";Tend="818";Tstart="542";shortTE="F";uid="f02b1376-3c45-4f96-932c-ab654cdbba92"
Super-Scaffold_100045	RepeatMasker	Retroposon?	346646	347011	2142	-	.	ID="SINE2-1_AP";Tend="1279";Tstart="919";shortTE="F";uid="75d610ba-d03f-4b0d-9128-6cd1f9f7f873"
Super-Scaffold_100045	RepeatMasker	DNA	2267174	2267916	3219	-	.	ID="DNA4-1_AP";Tend="823";Tstart="1";shortTE="F";uid="7f49aca1-0e99-469b-9855-23cb4e12714e"
Super-Scaffold_100045	RepeatMasker	DNA	1918915	1919178	530	-	.	ID="DNA4-2_AP";Tend="765";Tstart="523";shortTE="F";uid="92e52c77-afd5-4ea0-84f6-bdebde94fdec"
Super-Scaffold_100045	RepeatMasker	DNA/MULE-MuDR	1993041	1993574	1365	-	.	ID="RND-6_FAMILY-12472";Tend="1243";Tstart="734";shortTE="F";uid="47a4cc2b-d75e-4b7e-a86d-eafb124608e2"
Super-Scaffold_100045	RepeatMasker	Retroposon?	1611862	1612466	1602	-	.	ID="RND-6_FAMILY-4225";Tend="963";Tstart="363";shortTE="F";uid="46f1cb94-b60b-4424-94c9-77e3c2b24b31"
Super-Scaffold_100045	RepeatMasker	DNA/Zator	11430	11646	534	-	.	ID="RND-6_FAMILY-16775";Tend="450";Tstart="269";shortTE="F";uid="44455362-1344-47fe-999c-2ebd2ae00622"
Super-Scaffold_100045	RepeatMasker	DNA/MULE-MuDR	2477736	2477867	588	-	.	ID="RND-6_FAMILY-3625";Tend="1146";Tstart="945";shortTE="F";uid="e82800f9-0d91-4dae-ad5c-0c2de0d159b2"
Super-Scaffold_100045	RepeatMasker	Unknown	791073	791638	4696	-	.	ID="RND-1_FAMILY-527";Tend="1544";Tstart="975";shortTE="F";uid="3135d9a3-acec-441d-a49b-529e4657d84c"
Super-Scaffold_100045	RepeatMasker	DNA	1323223	1323621	2159	-	.	ID="ttaa4c_ap";Tend="420";Tstart="1";shortTE="F";uid="c88443b4-07a3-4c0e-80f5-5809eef79828"
Super-Scaffold_100045	RepeatMasker	DNA/hAT-Charlie	1405531	1405664	690	-	.	ID="RND-6_FAMILY-18024";Tend="1094";Tstart="946";shortTE="F";uid="f77a024f-055d-4a92-b0e1-655c6c55aa61"
Super-Scaffold_100045	RepeatMasker	DNA/hAT	50231	50413	971	-	.	ID="RND-5_FAMILY-678";Tend="5104";Tstart="4911";shortTE="F";uid="f2a3f3b2-e324-4211-ac01-c0b3d5057b44"
Super-Scaffold_100045	RepeatMasker	DNA/hAT-Tip100	556072	556217	755	-	.	ID="RND-6_FAMILY-11178";Tend="1913";Tstart="1764";shortTE="F";uid="56e4d06d-a3e4-4353-9c9a-0dcca37304e6"
Super-Scaffold_100045	RepeatMasker	DNA	755107	755443	530	-	.	ID="RND-6_FAMILY-34263";Tend="984";Tstart="644";shortTE="F";uid="98d1352d-8497-4650-a44f-ec3e4f21ef77"
Super-Scaffold_100045	RepeatMasker	DNA/hAT	336238	336461	804	-	.	ID="RND-1_FAMILY-412";Tend="386";Tstart="159";shortTE="F";uid="6430b877-f2a5-4fc6-86fe-d87bde6cb8c3"
Super-Scaffold_100045	RepeatMasker	DNA/PiggyBac	559402	559670	460	-	.	ID="PIGGYBAC-12_LMI";Tend="1617";Tstart="1350";shortTE="F";uid="76b44204-3434-4a05-82fe-17b7d96168da"
Super-Scaffold_100045	RepeatMasker	RC/Helitron	1136137	1136385	1932	-	.	ID="RND-1_FAMILY-93";Tend="7240";Tstart="6992";shortTE="F";uid="78f5353c-6418-4e06-8fcd-cf18767cb3df"
Super-Scaffold_100045	RepeatMasker	Retroposon?	2181424	2181676	461	-	.	ID="RND-6_FAMILY-8671";Tend="1513";Tstart="1258";shortTE="F";uid="10379419-8bd4-4455-a379-3a9e51356871"
Super-Scaffold_100045	RepeatMasker	DNA	746677	747145	1282	-	.	ID="DNA4-2_AP";Tend="451";Tstart="1";shortTE="F";uid="30337806-c913-4181-a400-15f6b19ef203"
Super-Scaffold_100045	RepeatMasker	Unknown	1618413	1618875	3817	-	.	ID="RND-1_FAMILY-420";Tend="1422";Tstart="947";shortTE="F";uid="ec9218de-f2bd-48e0-afc9-d04f37b6bf76"
Super-Scaffold_100045	RepeatMasker	LINE/I	2079970	2080110	734	-	.	ID="RND-5_FAMILY-3266";Tend="1308";Tstart="1187";shortTE="F";uid="c8019d4f-2313-4995-85df-7eef44f10b17"
Super-Scaffold_100045	RepeatMasker	DNA	1407477	1407577	580	-	.	ID="TTAA2D_AP";Tend="431";Tstart="323";shortTE="F";uid="7e3259ad-8852-43ec-ad1f-543eec3eaee3"
Super-Scaffold_100045	RepeatMasker	Unknown	167108	167943	2893	-	.	ID="RND-1_FAMILY-6";Tend="1041";Tstart="222";shortTE="F";uid="89b328b2-f3fd-4a74-8668-2adfb6f0221d"
Super-Scaffold_100045	RepeatMasker	DNA	2289413	2289830	971	-	.	ID="dna4-1_ap";Tend="370";Tstart="1";shortTE="F";uid="40b0fdf1-45d3-4cf7-a3ed-f0e468cf2e20"
Super-Scaffold_100045	RepeatMasker	Retroposon?	550930	551095	453	-	.	ID="RND-6_FAMILY-6579";Tend="1049";Tstart="865";shortTE="F";uid="44038025-c7ee-4848-b5dd-d2bafab4cf74"
Super-Scaffold_100045	RepeatMasker	DNA/hAT	40766	40953	1342	-	.	ID="RND-5_FAMILY-901";Tend="1480";Tstart="1298";shortTE="F";uid="3e05ddc5-01b5-4f05-bf18-04d1115830e9"
Super-Scaffold_100045	RepeatMasker	DNA	1356726	1357205	1570	-	.	ID="ttaa3b_ap";Tend="436";Tstart="23";shortTE="F";uid="f5a1fc2b-93d1-4cab-b0c9-fae57662a4db"
Super-Scaffold_100045	RepeatMasker	DNA/hAT-Charlie	2025378	2025836	2022	-	.	ID="RND-1_FAMILY-338";Tend="1404";Tstart="953";shortTE="F";uid="240ea790-f4e9-46a2-afdf-f0ad1e13bbf3"
Super-Scaffold_100045	RepeatMasker	DNA	342709	342906	411	-	.	ID="RND-6_FAMILY-7524";Tend="218";Tstart="1";shortTE="F";uid="60395b17-6dd1-480b-88af-3938bcf5b001"
Super-Scaffold_100045	RepeatMasker	DNA/hAT-Tip100	2329634	2330329	6255	-	.	ID="RND-6_FAMILY-2266";Tend="1583";Tstart="887";shortTE="F";uid="6a64dbd4-8fcc-4d5f-8071-f7407cf47aa3"
Super-Scaffold_100045	RepeatMasker	Unknown	1146836	1147309	2835	-	.	ID="RND-6_FAMILY-818";Tend="1708";Tstart="1230";shortTE="F";uid="68f66739-1ec8-491b-bde4-0065805134d2"
Super-Scaffold_100045	RepeatMasker	DNA/MULE-NOF	2480391	2480817	1118	-	.	ID="RND-6_FAMILY-1936";Tend="826";Tstart="401";shortTE="F";uid="64641bea-30c4-4583-9469-ee1e69aa3c75"
Super-Scaffold_100045	RepeatMasker	DNA/Ginger-1	1617350	1617550	698	-	.	ID="RND-6_FAMILY-1352";Tend="1747";Tstart="1555";shortTE="F";uid="a24933cc-24be-4892-ac29-3526d754f0d4"
Super-Scaffold_100045	RepeatMasker	DNA/hAT-Tip100	1787369	1787784	567	-	.	ID="HAT-11_LMI";Tend="5714";Tstart="5293";shortTE="F";uid="fdce2a43-7276-4f69-ba7a-1deb2c3e4ad0"
Super-Scaffold_100045	RepeatMasker	Unknown	581147	581326	1251	-	.	ID="RND-6_FAMILY-518";Tend="1139";Tstart="959";shortTE="F";uid="c5c3c069-b898-4c9c-b662-59addb72fa1d"
Super-Scaffold_100045	RepeatMasker	Unknown	1228504	1228969	1333	-	.	ID="RND-6_FAMILY-3029";Tend="1277";Tstart="901";shortTE="F";uid="d6809197-8fee-4ffb-9641-651095a5e86c"
Super-Scaffold_100045	RepeatMasker	DNA	613924	614153	479	-	.	ID="DNA4-3_AP";Tend="304";Tstart="88";shortTE="F";uid="ac00803f-5104-42ce-93ed-3fd64cc9f2c6"
Super-Scaffold_100045	RepeatMasker	RC/Helitron	1133125	1133250	587	-	.	ID="RND-6_FAMILY-1589";Tend="454";Tstart="327";shortTE="F";uid="74bdf1f3-95e2-4b7f-a945-0de61da1c3cc"
Super-Scaffold_100045	RepeatMasker	DNA	892703	892820	1025	-	.	ID="RND-6_FAMILY-7614";Tend="888";Tstart="771";shortTE="F";uid="e6aa6803-1279-4e5f-be0e-7aa07183fab7"
Super-Scaffold_100045	RepeatMasker	DNA	849769	850208	2505	-	.	ID="TTAA3B_AP";Tend="435";Tstart="3";shortTE="F";uid="a03e4525-5cf3-4e35-bb81-3f9807ddf2f4"
Super-Scaffold_100045	RepeatMasker	DNA	1553657	1553884	568	-	.	ID="DNA4-3_AP";Tend="610";Tstart="394";shortTE="F";uid="ad7e8ef9-210a-4ead-8d36-fcfd91c34185"
Super-Scaffold_100045	RepeatMasker	DNA/hAT-Tip100	311292	311577	523	-	.	ID="rnd-6_family-12830";Tend="1596";Tstart="1424";shortTE="F";uid="04724e17-5d5e-4496-9042-163484da278a"
Super-Scaffold_100045	RepeatMasker	RC/Helitron	579653	580310	5016	-	.	ID="RND-1_FAMILY-86";Tend="1457";Tstart="811";shortTE="F";uid="3edb6489-1a7a-441f-81aa-269187863e50"
Super-Scaffold_100045	RepeatMasker	DNA	2489124	2489266	433	-	.	ID="RND-6_FAMILY-2125";Tend="5349";Tstart="5221";shortTE="F";uid="ed24fc73-cca2-4bad-a55b-0fd3ad20ef2e"
Super-Scaffold_100045	RepeatMasker	Retroposon?	1607252	1608562	735	-	.	ID="RND-6_FAMILY-4225";TEgroup="ctg_31%7CRND-6_FAMILY-4225%7C2";Tend="1561";Tstart="218";shortTE="F";uid="0aee94c1-dbe5-4031-a6be-2e3fb8c90d9b"
Super-Scaffold_100045	RepeatMasker	Unknown	965570	965763	627	-	.	ID="RND-1_FAMILY-17";Tend="1213";Tstart="1012";shortTE="F";uid="202629e8-22ac-4764-aeab-5cf54ed55091"
Super-Scaffold_100045	RepeatMasker	Unknown	2635697	2635919	630	-	.	ID="RND-6_FAMILY-56";Tend="780";Tstart="541";shortTE="F";uid="9a4489c2-807d-498a-9ae3-1d8f82e7bdec"
Super-Scaffold_100045	RepeatMasker	DNA	2495624	2497183	8916	-	.	ID="RND-6_FAMILY-471";Tend="2499";Tstart="886";shortTE="F";uid="d9201927-ca31-46af-a0b0-8e4b8f15b9f7"
Super-Scaffold_100045	RepeatMasker	DNA/TcMar-Mariner	1813029	1813595	470	-	.	ID="RND-6_FAMILY-1021";TEgroup="ctg_31%7CRND-6_FAMILY-1021%7C1";Tend="2756";Tstart="544";shortTE="T";uid="3174ea11-f465-469b-82f2-4cf7e424798c"
Super-Scaffold_100045	RepeatMasker	DNA/Ginger-1	2104963	2106544	5545	-	.	ID="RND-6_FAMILY-15982";Tend="2203";Tstart="597";shortTE="F";uid="cd10aaf5-797e-4524-9468-d07b3d95cbc0"
Super-Scaffold_100045	RepeatMasker	RC/Helitron	2029502	2029900	2262	-	.	ID="RND-6_FAMILY-10684";Tend="1163";Tstart="764";shortTE="F";uid="3e5747b1-b626-4e93-8a62-b5cc7a16dc60"
Super-Scaffold_100045	RepeatMasker	RC/Helitron	2537194	2537409	746	-	.	ID="RND-5_FAMILY-5971";Tend="1164";Tstart="958";shortTE="F";uid="13acc59f-4370-41ae-9b7b-bcc28775e260"
Super-Scaffold_100045	RepeatMasker	DNA	2459475	2460160	2556	-	.	ID="DNA4-1_AP";Tend="823";Tstart="20";shortTE="F";uid="2246a3f6-3341-4b18-954b-d2a1f46b16d2"
Super-Scaffold_100045	RepeatMasker	DNA/MULE-NOF	34170	34498	905	-	.	ID="RND-6_FAMILY-14864";Tend="767";Tstart="441";shortTE="F";uid="5d90e9f8-8970-4e98-ab60-fb131e8250d6"
Super-Scaffold_100045	RepeatMasker	DNA/hAT-Tip100	1278297	1278972	3651	-	.	ID="RND-6_FAMILY-3646";Tend="1596";Tstart="959";shortTE="F";uid="0aee5198-5ff0-49dd-aa78-9b5d2e8d3c5b"
Super-Scaffold_100045	RepeatMasker	DNA/hAT-Ac	2176636	2176771	595	-	.	ID="dna8-91b_ap";Tend="846";Tstart="695";shortTE="F";uid="b7850f98-4af9-4593-9be1-7d5f1b0ccbd0"
Super-Scaffold_100045	RepeatMasker	DNA	2377018	2377132	446	-	.	ID="dna4-2_ap";Tend="116";Tstart="1";shortTE="F";uid="dbd070f8-a8c1-49a6-8a5f-893c222428a0"
Super-Scaffold_100045	RepeatMasker	DNA	394373	394553	609	-	.	ID="TTAA3C_AP";Tend="176";Tstart="1";shortTE="F";uid="4d8da140-a2d8-434d-9997-616c41b0f81b"
Super-Scaffold_100045	RepeatMasker	LINE/R1-LOA	269896	270008	820	-	.	ID="RND-5_FAMILY-6428";Tend="847";Tstart="736";shortTE="F";uid="3b917545-ec78-4c4d-ba56-4868577cc616"
Super-Scaffold_100045	RepeatMasker	LTR/Pao	732689	739503	62308	-	.	ID="RND-6_FAMILY-1842";Tend="7418";Tstart="604";shortTE="F";uid="4cb8656e-9765-4d93-b548-15ba993148d1"
Super-Scaffold_100045	RepeatMasker	RC/Helitron	2614961	2615239	1513	-	.	ID="HELITRON-5_DRH";Tend="3812";Tstart="3535";shortTE="F";uid="b02a9bb0-d478-4e0d-9d56-ac7253d6123e"
Super-Scaffold_100045	RepeatMasker	DNA/TcMar-Tc1	2243862	2243990	437	-	.	ID="MARINER-N22_AG";Tend="200";Tstart="78";shortTE="F";uid="7c1a7469-10e1-440c-83df-7f3e73499675"
Super-Scaffold_100045	RepeatMasker	LINE/I	2166477	2166783	739	-	.	ID="RND-5_FAMILY-1747";Tend="1304";Tstart="1015";shortTE="F";uid="839c9ee9-e24f-41af-968e-6f7844e9de18"
Super-Scaffold_100045	RepeatMasker	DNA/hAT	1824139	1824246	565	-	.	ID="DNA8-68_AP";Tend="103";Tstart="1";shortTE="F";uid="e3a26d18-75b8-4fe4-9db3-6456142c9525"
Super-Scaffold_100045	RepeatMasker	LTR/Copia	2360727	2362865	3893	-	.	ID="RND-6_FAMILY-2375";Tend="6112";Tstart="3965";shortTE="F";uid="b729ae0a-0895-4fa2-b7df-ea22372e04cb"
Super-Scaffold_100045	RepeatMasker	DNA/MULE-NOF	2149789	2150161	2113	-	.	ID="rehavkus1_ap";Tend="4933";Tstart="4414";shortTE="F";uid="4d45a109-01ae-48be-9a85-da6ac5687061"
Super-Scaffold_100045	RepeatMasker	LINE/L2	390283	390518	412	-	.	ID="RND-1_FAMILY-542";Tend="2122";Tstart="1890";shortTE="F";uid="542df839-6f90-4e9c-a291-18ae81105eef"
Super-Scaffold_100045	RepeatMasker	RC/Helitron	2275003	2275139	412	-	.	ID="RND-5_FAMILY-5971";Tend="1127";Tstart="992";shortTE="F";uid="0781cbfc-447e-4df5-b7a1-ce0f7d2f1243"
Super-Scaffold_100045	RepeatMasker	DNA/hAT-hAT19	632865	633415	4139	-	.	ID="RND-6_FAMILY-168";Tend="1484";Tstart="933";shortTE="F";uid="97442f28-b621-4ceb-9471-c73fa60fc121"
Super-Scaffold_100045	RepeatMasker	Retroposon?	2016251	2017638	4984	-	.	ID="SINE2-1_AP";Tend="1463";Tstart="1";shortTE="F";uid="218e7770-0eda-4897-af2a-b10e5ddbcee2"
Super-Scaffold_100045	RepeatMasker	DNA/hAT-Charlie	2276263	2276480	1147	-	.	ID="HAT-N1_AP";Tend="561";Tstart="340";shortTE="F";uid="57dc494d-1697-4781-82d8-1ae0bcafca8a"
Super-Scaffold_100045	RepeatMasker	LINE/CR1	2247528	2247643	510	-	.	ID="RND-6_FAMILY-2378";Tend="3303";Tstart="3193";shortTE="F";uid="9c7061f3-40a5-493e-83a4-65bd9c768831"
Super-Scaffold_100045	RepeatMasker	LINE/I	1110452	1110883	636	-	.	ID="RND-5_FAMILY-485";Tend="1712";Tstart="1270";shortTE="F";uid="369a819b-b917-4f1f-8524-a3d93540c9ce"
Super-Scaffold_100045	RepeatMasker	DNA/hAT	390096	390361	502	-	.	ID="RND-6_FAMILY-10294";Tend="1358";Tstart="1096";shortTE="F";uid="16dd38e0-276c-445c-a638-d081e5e37a6e"
Super-Scaffold_100045	RepeatMasker	DNA	826858	826976	589	-	.	ID="RND-6_FAMILY-17791";Tend="1075";Tstart="959";shortTE="F";uid="90d30292-8f62-4916-bd11-3444cecb8e39"
Super-Scaffold_100045	RepeatMasker	DNA/hAT-Charlie	1639222	1639681	3540	-	.	ID="RND-6_FAMILY-8286";Tend="1372";Tstart="917";shortTE="F";uid="dd3aaa42-fd37-4861-acc8-7e5bf65d9644"
Super-Scaffold_100045	RepeatMasker	DNA/hAT-hAT19	571915	572556	3066	-	.	ID="RND-6_FAMILY-4203";Tend="1626";Tstart="922";shortTE="F";uid="ace85902-5e4d-4ceb-b615-1e308a8742f5"
Super-Scaffold_100045	RepeatMasker	DNA/hAT-Tip100	899357	899990	3335	-	.	ID="RND-1_FAMILY-295";Tend="1650";Tstart="975";shortTE="F";uid="2a187bc3-5453-4ce2-a0ec-29035ca71c4b"
Super-Scaffold_100045	RepeatMasker	DNA/Kolobok-E	1156966	1157247	1210	-	.	ID="RND-5_FAMILY-5284";Tend="1750";Tstart="1473";shortTE="F";uid="020a39c4-69f2-4c74-ba3c-69cac9d2f10b"
Super-Scaffold_100045	RepeatMasker	LTR/Gypsy	1419228	1419727	631	-	.	ID="RND-6_FAMILY-9988";Tend="2501";Tstart="2037";shortTE="F";uid="890c36cc-f56f-41d8-b566-43d281b87d6a"
Super-Scaffold_100045	RepeatMasker	DNA/hAT-Tip100	2548182	2548472	1049	-	.	ID="DNA8-107_AP";Tend="702";Tstart="395";shortTE="F";uid="ca595efb-7fe2-4c3d-857e-2724d3ed6f22"
Super-Scaffold_100045	RepeatMasker	LTR/Copia	2365261	2365517	499	-	.	ID="RND-6_FAMILY-2375";Tend="1206";Tstart="950";shortTE="F";uid="e7cc33df-5275-430c-8f72-c02019790e00"
Super-Scaffold_100045	RepeatMasker	Unknown	2602909	2603207	2063	-	.	ID="RND-1_FAMILY-43";Tend="1061";Tstart="773";shortTE="F";uid="ed5763e7-173b-4e93-89c1-e17ceabea42a"
Super-Scaffold_100045	RepeatMasker	DNA	1271196	1271519	1459	-	.	ID="TTAAC_AP";Tend="438";Tstart="122";shortTE="F";uid="ab3d90f3-0f3e-44b0-9be9-655849bbba7d"
Super-Scaffold_100045	RepeatMasker	Unknown	2029373	2029492	484	-	.	ID="RND-6_FAMILY-46";Tend="1238";Tstart="1109";shortTE="F";uid="ba43e23b-199d-4378-b4c5-d76c0ebf5876"
Super-Scaffold_100045	RepeatMasker	DNA/hAT-Tip100	1380744	1381303	1715	-	.	ID="RND-1_FAMILY-448";Tend="3998";Tstart="3313";shortTE="F";uid="7ab70215-7add-41d2-83b6-c5622725472f"
Super-Scaffold_100045	RepeatMasker	DNA	680589	680797	951	-	.	ID="DNA4-2_AP";Tend="763";Tstart="558";shortTE="F";uid="c9ca264d-3740-42c7-b935-1e46d2e05203"
Super-Scaffold_100045	RepeatMasker	DNA	1175967	1176134	1098	-	.	ID="dna4-2_ap";Tend="171";Tstart="1";shortTE="F";uid="f58e7d75-0cf9-41da-a69b-66a327e24477"
Super-Scaffold_100045	RepeatMasker	DNA/Ginger-1	1008205	1008345	424	-	.	ID="RND-5_FAMILY-110";Tend="1010";Tstart="875";shortTE="F";uid="732fafab-9915-491b-9fc4-4402b9145a12"
Super-Scaffold_100045	RepeatMasker	DNA	258441	258565	566	-	.	ID="TTAA3B_AP";Tend="436";Tstart="308";shortTE="F";uid="8570693f-fc6a-43d9-9815-429f86b6ea7a"
Super-Scaffold_100045	RepeatMasker	DNA/hAT-Tip100	922440	922566	409	-	.	ID="RND-6_FAMILY-1466";Tend="1488";Tstart="1344";shortTE="F";uid="04c5c59d-a485-4e95-a663-1f540aadd949"
Super-Scaffold_100045	RepeatMasker	Unknown	2414053	2414415	2253	-	.	ID="RND-1_FAMILY-174";Tend="1306";Tstart="956";shortTE="F";uid="7083e0d6-7fdd-410a-a25e-238f50e3b81f"
Super-Scaffold_100045	RepeatMasker	DNA/Ginger-1	270437	270843	1607	-	.	ID="RND-6_FAMILY-1352";Tend="1894";Tstart="1482";shortTE="F";uid="6ce164a6-cf3c-4e18-beeb-13b33fa821e5"
Super-Scaffold_100045	RepeatMasker	DNA/Kolobok-E	2045885	2046075	651	-	.	ID="KOLOBOKE-4_AP";Tend="2704";Tstart="2498";shortTE="F";uid="457daaac-1ef4-4f01-a798-d586ffc71cdc"
Super-Scaffold_100045	RepeatMasker	DNA	301864	302281	2302	-	.	ID="ttaa4b_ap";Tend="427";Tstart="61";shortTE="F";uid="7017f61c-ccac-4024-ac8b-33497a509040"
Super-Scaffold_100045	RepeatMasker	DNA	950314	951203	883	-	.	ID="dna4-2_ap";TEgroup="ctg_31%7Cdna4-2_ap%7C1";Tend="606";Tstart="3";shortTE="F";uid="06bdb23d-f574-4813-b980-c9e82b1b1fe0"
Super-Scaffold_100045	RepeatMasker	DNA	1770186	1770480	908	-	.	ID="TTAA20_AP";TEgroup="ctg_31%7CTTAA20_AP%7C1";Tend="662";Tstart="1";shortTE="F";uid="7f59b938-0264-47ac-8b1e-91f1de542345"
Super-Scaffold_100045	RepeatMasker	LTR/Copia	658108	665012	59812	-	.	ID="RND-6_FAMILY-2375";Tend="6975";Tstart="71";shortTE="F";uid="bc6925b7-2642-4400-81c9-ecf1978633f2"
Super-Scaffold_100045	RepeatMasker	LINE/L2	1149498	1149688	443	-	.	ID="RND-6_FAMILY-3082";Tend="2166";Tstart="1956";shortTE="F";uid="f9caa08d-1626-4436-b192-13700cf29e22"
Super-Scaffold_100045	RepeatMasker	DNA/Merlin	808969	810052	9559	-	.	ID="RND-6_FAMILY-447";Tend="1708";Tstart="615";shortTE="F";uid="5b12766e-c17e-447b-83a2-b71da035ffd0"
Super-Scaffold_100045	RepeatMasker	DNA/hAT	1966855	1966966	768	-	.	ID="DNA8-37_AP";Tend="404";Tstart="294";shortTE="F";uid="28039650-32d4-49d0-ac8c-841fb31eba6a"
Super-Scaffold_100045	RepeatMasker	DNA	2317819	2318523	3337	-	.	ID="DNA4-2_AP";Tend="769";Tstart="1";shortTE="F";uid="8eb8a60d-2191-46c0-af42-a8a14f1cbf91"
Super-Scaffold_100045	RepeatMasker	DNA	1287977	1288569	1916	-	.	ID="DNA4-3_AP";Tend="637";Tstart="3";shortTE="F";uid="86894b4c-df7e-4b91-b461-9d6329be280f"
Super-Scaffold_100045	RepeatMasker	DNA	2461285	2461883	4115	-	.	ID="RND-6_FAMILY-19460";Tend="1536";Tstart="955";shortTE="F";uid="07b1f4ed-b7f0-44bf-b291-ec991c625400"
Super-Scaffold_100045	RepeatMasker	Retroposon?	1609089	1609913	531	-	.	ID="RND-6_FAMILY-4225";TEgroup="ctg_31%7CRND-6_FAMILY-4225%7C3";Tend="1091";Tstart="602";shortTE="F";uid="130f8214-2b7d-4ec5-b957-62d35bb72bb0"
Super-Scaffold_100045	RepeatMasker	Retroposon?	2045687	2045795	421	-	.	ID="RND-5_FAMILY-15274";Tend="952";Tstart="850";shortTE="F";uid="26acff28-88c5-4a85-8cdf-e88e3735476b"
Super-Scaffold_100045	RepeatMasker	Unknown	824784	825008	1262	-	.	ID="RND-4_FAMILY-83";Tend="1247";Tstart="1021";shortTE="F";uid="7be7c7c7-e9b1-4598-baa0-fedb99076be6"
Super-Scaffold_100045	RepeatMasker	DNA	1499440	1500043	2144	-	.	ID="DNA4-3_AP";Tend="637";Tstart="2";shortTE="F";uid="de0398db-0226-4b29-ac88-4ace3c1ca385"
Super-Scaffold_100045	RepeatMasker	DNA	1049828	1049989	492	-	.	ID="ttaa18_ap";Tend="554";Tstart="379";shortTE="F";uid="8216ef08-f449-4b83-93d8-fc1850b1a3ba"
Super-Scaffold_100045	RepeatMasker	Unknown	1915822	1916104	1113	-	.	ID="RND-1_FAMILY-162";Tend="1056";Tstart="785";shortTE="F";uid="8c52ae80-32c5-4258-91f7-26704efc7a43"
Super-Scaffold_100045	RepeatMasker	Unknown	2395839	2396231	2235	-	.	ID="RND-5_FAMILY-1367";Tend="1349";Tstart="966";shortTE="F";uid="1afca422-68a9-4133-9d2b-508625a5edf2"
Super-Scaffold_100045	RepeatMasker	DNA	1202948	1203685	743	-	.	ID="DNA4-2_AP";Tend="764";Tstart="9";shortTE="F";uid="e4a72081-81e5-410d-b3d5-0310d477a19c"
Super-Scaffold_100045	RepeatMasker	DNA/MULE-NOF	2479439	2480169	1018	-	.	ID="rnd-5_family-364";Tend="2778";Tstart="2231";shortTE="F";uid="76b927ab-4d87-4f3a-8b8c-097866ad56c1"
Super-Scaffold_100045	RepeatMasker	DNA/Kolobok-E	2019020	2019296	761	-	.	ID="RND-6_FAMILY-1804";Tend="2642";Tstart="2383";shortTE="F";uid="05aa9f26-6a3a-4acc-ac5d-e2a2800f9da0"
Super-Scaffold_100045	RepeatMasker	DNA/hAT-Blackjack	2542210	2542367	539	-	.	ID="rnd-1_family-334";Tend="1154";Tstart="994";shortTE="F";uid="8e2c0997-6156-4b11-af03-9f928b77b5c3"
Super-Scaffold_100045	RepeatMasker	DNA	579489	579596	551	-	.	ID="TTAA2_AP";Tend="426";Tstart="321";shortTE="F";uid="f8245472-c304-4438-9fc3-cebc281d9a60"
Super-Scaffold_100045	RepeatMasker	DNA/hAT	2032265	2032845	4914	-	.	ID="RND-6_FAMILY-9862";Tend="1525";Tstart="949";shortTE="F";uid="2dd92b0a-4327-444b-9712-1d5cd5e97cf9"
Super-Scaffold_100045	RepeatMasker	DNA/Kolobok-E	1565195	1565583	975	-	.	ID="RND-5_FAMILY-5284";Tend="1758";Tstart="1363";shortTE="F";uid="ff5c4a86-4331-4423-91a8-a5d874a4bcf1"
Super-Scaffold_100045	RepeatMasker	DNA/hAT-Tip100	929252	929451	1713	-	.	ID="RND-6_FAMILY-9033";Tend="651";Tstart="452";shortTE="F";uid="819155e9-3a17-4691-aeca-42806fc3bae2"
Super-Scaffold_100045	RepeatMasker	DNA	2392806	2392958	646	-	.	ID="dna4-2_ap";Tend="280";Tstart="118";shortTE="F";uid="e5b8e4b1-b2c6-4cb4-9d3e-deefcd1b7805"
Super-Scaffold_100045	RepeatMasker	DNA/Kolobok-E	2350549	2350974	1877	-	.	ID="RND-4_FAMILY-2210";Tend="1373";Tstart="917";shortTE="F";uid="58b697d8-e49a-424c-9ea8-e89cbcffd709"
Super-Scaffold_100045	RepeatMasker	DNA	2498518	2498636	572	-	.	ID="RND-6_FAMILY-471";Tend="893";Tstart="788";shortTE="F";uid="0cb42023-40bf-491f-9116-1622b2a7620a"
Super-Scaffold_100045	RepeatMasker	DNA/TcMar-m44	889894	890116	1064	-	.	ID="DNAX-7B_AP";Tend="274";Tstart="6";shortTE="F";uid="f39bb256-2460-454b-b24b-06596c239292"
Super-Scaffold_100045	RepeatMasker	DNA	384495	385045	1290	-	.	ID="DNA4-3_AP";Tend="635";Tstart="26";shortTE="F";uid="75a17737-43e1-432b-9a13-ee3eb2e3e297"
Super-Scaffold_100045	RepeatMasker	DNA	1638513	1638938	1499	-	.	ID="TTAA4B_AP";Tend="426";Tstart="1";shortTE="F";uid="a9060558-7659-4336-981b-5582c549913d"
Super-Scaffold_100045	RepeatMasker	DNA/Kolobok-E	2428630	2428819	924	-	.	ID="KOLOBOKE-3_AP";Tend="2174";Tstart="1982";shortTE="F";uid="1dd39e28-79b4-4ed1-895d-859ea6830d82"
Super-Scaffold_100045	RepeatMasker	Unknown	1562172	1562567	2049	-	.	ID="RND-5_FAMILY-1367";Tend="1326";Tstart="963";shortTE="F";uid="93f93f56-3091-44cf-a3ef-f2fd0559e96a"
Super-Scaffold_100045	RepeatMasker	Unknown	1616057	1616186	853	-	.	ID="RND-1_FAMILY-17";Tend="1191";Tstart="1060";shortTE="F";uid="04b33246-cd5d-4718-9ed7-1ee437be0228"
Super-Scaffold_100045	RepeatMasker	DNA	2299379	2299699	1004	-	.	ID="RND-6_FAMILY-3248";Tend="8499";Tstart="8156";shortTE="F";uid="4d3e2497-7dd6-4ef7-a87a-15f398a6a45f"
Super-Scaffold_100045	RepeatMasker	Retroposon?	2397067	2397280	455	-	.	ID="SINE2-2_AP";Tend="200";Tstart="5";shortTE="F";uid="be0b32b6-e4ae-42a2-b1ea-b2f7a343c54f"
Super-Scaffold_100045	RepeatMasker	DNA	1676707	1677071	1033	-	.	ID="TTAA8_AP";Tend="438";Tstart="79";shortTE="F";uid="d1c92543-1fbe-4116-aaeb-c30a72b304ea"
Super-Scaffold_100045	RepeatMasker	DNA/MULE-NOF	2152621	2153607	3083	-	.	ID="rehavkus1_ap";TEgroup="ctg_31%7Crehavkus1_ap%7C1";Tend="4934";Tstart="60";shortTE="F";uid="37633348-d5cc-4f1b-a298-5ae2b5ef260b"
Super-Scaffold_100045	RepeatMasker	DNA	746530	746667	557	-	.	ID="DNA4-3_AP";Tend="453";Tstart="317";shortTE="F";uid="40597620-c501-4d49-bc2d-a54a1017356d"
Super-Scaffold_100045	RepeatMasker	LTR/Gypsy	1124431	1125196	4932	-	.	ID="RND-6_FAMILY-448";Tend="1478";Tstart="814";shortTE="F";uid="da58adc9-c600-4049-be89-82269651244b"
Super-Scaffold_100045	RepeatMasker	DNA	1186650	1186851	931	-	.	ID="DNAX-10_AP";Tend="210";Tstart="7";shortTE="F";uid="57f3af11-b5bc-4dc3-b88b-29466b9f9fe7"
Super-Scaffold_100045	RepeatMasker	DNA/TcMar-m44?	1739257	1739376	529	-	.	ID="dnax-4b_ap";Tend="173";Tstart="54";shortTE="F";uid="6b80304f-f732-466f-af79-ba88687f4e4d"
Super-Scaffold_100045	RepeatMasker	RC/Helitron	252047	252313	1059	-	.	ID="RND-5_FAMILY-1249";Tend="1455";Tstart="1176";shortTE="F";uid="ed2da928-a219-473f-92d3-62ce268e6af0"
Super-Scaffold_100045	RepeatMasker	DNA	2494911	2495226	1637	-	.	ID="RND-6_FAMILY-471";Tend="2129";Tstart="1836";shortTE="F";uid="f7c210e9-1ed4-4aeb-b225-3b91e2ad43cb"
Super-Scaffold_100045	RepeatMasker	LTR/Copia	893258	893468	513	-	.	ID="COPIA-1_SI-I";Tend="4212";Tstart="4004";shortTE="F";uid="d312c81d-60a7-483b-b54f-1e4a0733632e"
Super-Scaffold_100045	RepeatMasker	DNA/MULE-NOF	2078682	2078848	881	-	.	ID="rnd-6_family-1766";Tend="608";Tstart="465";shortTE="F";uid="ee3ced41-1c2c-41c1-8de7-daa46828e0bc"
Super-Scaffold_100045	RepeatMasker	DNA	1919173	1919438	520	-	.	ID="dna4-2_ap";Tend="269";Tstart="2";shortTE="F";uid="9d54662e-14d9-401f-a163-9eed6b3d38d1"
Super-Scaffold_100045	RepeatMasker	RC/Helitron	762412	762571	576	-	.	ID="HELITRON-3_RPR";Tend="170";Tstart="1";shortTE="F";uid="b8604ba5-5512-498f-ad7f-8fa8d841f537"
Super-Scaffold_100045	RepeatMasker	Unknown	1609973	1610332	2513	-	.	ID="RND-5_FAMILY-1367";Tend="1330";Tstart="970";shortTE="F";uid="1d59fa93-1f6a-4e37-b5f7-e1f3ed7246e6"
Super-Scaffold_100045	RepeatMasker	DNA/MULE-NOF	31952	32411	784	-	.	ID="REHAVKUS1_AP";Tend="4928";Tstart="4472";shortTE="F";uid="225dd718-fd01-431b-97c8-fa63ebf68a72"
Super-Scaffold_100045	RepeatMasker	Unknown	2511804	2511920	907	-	.	ID="RND-1_FAMILY-349";Tend="1052";Tstart="936";shortTE="F";uid="7229bc43-8880-4c28-88ab-444f59baed95"
Super-Scaffold_100045	RepeatMasker	DNA/hAT-hAT19	1188455	1188613	627	-	.	ID="RND-6_FAMILY-6384";Tend="1167";Tstart="1019";shortTE="F";uid="a11e30c0-3837-40d7-be94-1d0647c8337f"
Super-Scaffold_100045	RepeatMasker	DNA/MULE-MuDR	2489849	2490805	1192	-	.	ID="RND-6_FAMILY-46494";Tend="2182";Tstart="1226";shortTE="F";uid="56d27d8a-ab66-4ed2-ad52-dbc0ebc37f21"
Super-Scaffold_100045	RepeatMasker	Retroposon?	1604136	1605342	1560	-	.	ID="RND-6_FAMILY-4225";Tend="1006";Tstart="198";shortTE="F";uid="978bc162-0cad-4b77-a764-b8319be85080"
Super-Scaffold_100045	RepeatMasker	DNA	782709	783253	2122	-	.	ID="DNA4-2_AP";Tend="526";Tstart="7";shortTE="F";uid="8dc03eca-32a3-41d1-8189-1243138c784d"
Super-Scaffold_100045	RepeatMasker	Unknown	1814323	1814435	586	-	.	ID="RND-4_FAMILY-83";Tend="1071";Tstart="975";shortTE="F";uid="445b83f7-2676-4457-bcb8-90db72d13030"
Super-Scaffold_100045	RepeatMasker	DNA/hAT	410614	410718	640	-	.	ID="DNA8-37_AP";Tend="404";Tstart="291";shortTE="F";uid="bd1d8a1d-f8b8-4ad5-90bf-dd860b6a1bab"
Super-Scaffold_100045	RepeatMasker	Retroposon?	1611022	1611564	1132	-	.	ID="RND-6_FAMILY-4225";Tend="797";Tstart="162";shortTE="F";uid="d385f62d-e2df-437a-b8dc-b6ea4b5d3aba"
Super-Scaffold_100045	RepeatMasker	LINE/I	1906312	1906435	698	-	.	ID="RND-5_FAMILY-3266";Tend="1328";Tstart="1187";shortTE="F";uid="0f2a9d32-bb46-4a12-b136-b7d6f5071587"
Super-Scaffold_100045	RepeatMasker	Unknown	1148956	1149294	2269	-	.	ID="RND-6_FAMILY-818";Tend="1234";Tstart="897";shortTE="F";uid="c3793dfe-538e-4b87-b425-dcc22b791eb3"
Super-Scaffold_100045	RepeatMasker	DNA	290993	291272	771	-	.	ID="DNAX-2_AP";Tend="279";Tstart="1";shortTE="F";uid="8fd3d1ac-7c1a-4ea7-9328-4ff282cb4a95"
Super-Scaffold_100045	RepeatMasker	DNA	2357843	2358251	1261	-	.	ID="TTAA3B_AP";Tend="436";Tstart="36";shortTE="F";uid="07c8f89c-1ef1-44ac-8638-5b129960a94d"
Super-Scaffold_100045	RepeatMasker	DNA/hAT	435099	435427	2466	-	.	ID="RND-6_FAMILY-61240";Tend="2069";Tstart="1743";shortTE="F";uid="a606ee54-0c46-453d-aa38-d4f60741408f"
Super-Scaffold_100045	RepeatMasker	RC/Helitron	348284	348431	735	-	.	ID="HELITRON-5_DRH";Tend="164";Tstart="21";shortTE="F";uid="30ef6b5d-58da-4ccb-8479-a790d912d702"
Super-Scaffold_100045	RepeatMasker	DNA	343734	344387	751	-	.	ID="DNAX-2_AP";TEgroup="ctg_31%7CDNAX-2_AP%7C1";Tend="296";Tstart="1";shortTE="F";uid="17330311-03a7-4fb8-83d4-082eca4e680e"
Super-Scaffold_100045	RepeatMasker	DNA/MULE-MuDR	166215	167107	10112	-	.	ID="rnd-1_family-1";Tend="2072";Tstart="482";shortTE="F";uid="6e997bb7-ef72-4a43-905e-9f98b65279ed"
Super-Scaffold_100045	RepeatMasker	Unknown	337253	337965	4850	-	.	ID="RND-4_FAMILY-543";Tend="1690";Tstart="986";shortTE="F";uid="c4361003-6e1c-436e-a052-7123b9fcdc6f"
Super-Scaffold_100045	RepeatMasker	DNA/PIF-Spy	1977070	1977170	405	-	.	ID="ISL2EU-3N1_CFL";Tend="324";Tstart="222";shortTE="F";uid="74565b8d-6089-4155-857f-6e1a7cac4e24"
Super-Scaffold_100045	RepeatMasker	DNA	1414962	1415088	801	-	.	ID="RND-5_FAMILY-2476";Tend="1536";Tstart="1407";shortTE="F";uid="bdce55ac-fb56-40dd-922d-9e848e380958"
Super-Scaffold_100045	RepeatMasker	Unknown	1484206	1484375	480	-	.	ID="RND-1_FAMILY-17";Tend="1200";Tstart="1032";shortTE="F";uid="92e31d39-e3a1-4799-8450-3ae1ce5615b3"
Super-Scaffold_100045	RepeatMasker	Unknown	696398	697252	7145	-	.	ID="RND-1_FAMILY-7";Tend="1932";Tstart="1080";shortTE="F";uid="60d330cf-3524-478f-a0a2-17bb4f478cda"
Super-Scaffold_100045	RepeatMasker	DNA/TcMar-Tc1	1857939	1858134	546	-	.	ID="MARINER-75_LMI";Tend="1043";Tstart="848";shortTE="F";uid="41b1ad47-b70e-4d8a-ba4f-29a08fe9d1a2"
Super-Scaffold_100045	RepeatMasker	DNA	1175624	1175982	2144	-	.	ID="DNA4-2_AP";Tend="769";Tstart="418";shortTE="F";uid="28ad97df-3b0b-4463-ac25-7de7bc39b06e"
Super-Scaffold_100045	RepeatMasker	DNA	2256911	2257683	1436	-	.	ID="DNA4-2_AP";Tend="769";Tstart="1";shortTE="F";uid="dc5f12e5-7bdb-4c64-8a5e-b6fbc7a8b6ac"
Super-Scaffold_100045	RepeatMasker	DNA/MULE-MuDR	53961	60230	47125	-	.	ID="rnd-1_family-65";Tend="6471";Tstart="384";shortTE="F";uid="c2cd686a-923c-4c97-9b9a-6ff0f5408ade"
Super-Scaffold_100045	RepeatMasker	DNA/hAT-Tip100	1034769	1034889	671	-	.	ID="RND-6_FAMILY-18258";Tend="1295";Tstart="1167";shortTE="F";uid="89d2b2fb-7e99-495f-aa49-6dcfe3631329"
Super-Scaffold_100045	RepeatMasker	DNA/Ginger-1	290346	290563	486	-	.	ID="GINGER1-2_AP";Tend="3038";Tstart="2831";shortTE="F";uid="1935268e-372b-433e-9288-f50ef965a908"
Super-Scaffold_100045	RepeatMasker	Unknown	720241	721118	5646	-	.	ID="RND-6_FAMILY-15449";Tend="1843";Tstart="930";shortTE="F";uid="9207ac20-e6b4-4d95-aed2-f7c553fc8c18"
Super-Scaffold_100045	RepeatMasker	DNA/Ginger-1	347358	347718	788	-	.	ID="RND-6_FAMILY-6948";Tend="1336";Tstart="975";shortTE="F";uid="de416473-e7f3-4d3d-b80c-3f48efb037ea"
Super-Scaffold_100045	RepeatMasker	DNA/hAT-hATm	1983926	1984265	534	-	.	ID="HAT-7_AP";Tend="2715";Tstart="2370";shortTE="F";uid="9cc28029-ac81-40ee-bb98-91690f004231"
Super-Scaffold_100045	RepeatMasker	LTR/Copia	455768	457426	12496	-	.	ID="RND-6_FAMILY-1713";Tend="2359";Tstart="836";shortTE="F";uid="ece5755e-451a-45b4-8b44-c5484f521324"
Super-Scaffold_100045	RepeatMasker	RC/Helitron	2538441	2538761	1831	-	.	ID="RND-5_FAMILY-2153";Tend="1720";Tstart="1415";shortTE="F";uid="a869b4be-3571-47af-b115-82675179d138"
Super-Scaffold_100045	RepeatMasker	DNA	2176822	2177231	2128	-	.	ID="DNA4-2_AP";Tend="417";Tstart="1";shortTE="F";uid="df0b4dd4-c344-414a-8929-71c26ba9a4f5"
Super-Scaffold_100045	RepeatMasker	DNA/hAT	41862	42184	2488	-	.	ID="RND-5_FAMILY-901";Tend="1303";Tstart="969";shortTE="F";uid="90e72d6a-10d0-42eb-8d08-58f76f601055"
Super-Scaffold_100045	RepeatMasker	DNA/hAT-Charlie	2457645	2457963	1191	-	.	ID="hat-n1_ap";Tend="561";Tstart="347";shortTE="F";uid="e4aea2dc-9d58-4f8f-86d8-a37ba53ffca9"
Super-Scaffold_100045	RepeatMasker	DNA/MULE-MuDR	339222	339485	1502	-	.	ID="RND-6_FAMILY-10019";Tend="1670";Tstart="1407";shortTE="F";uid="9c1ee6c6-da4b-4713-bec4-adeefcf7b691"
Super-Scaffold_100045	RepeatMasker	DNA/hAT-Tip100	556262	556841	1681	-	.	ID="RND-6_FAMILY-25618";Tend="1359";Tstart="803";shortTE="F";uid="34da14b9-5192-4213-ac4f-d958e0079e56"
Super-Scaffold_100045	RepeatMasker	Unknown	1047307	1047674	1679	-	.	ID="RND-6_FAMILY-24950";Tend="1346";Tstart="933";shortTE="F";uid="4d49f774-1d77-49fe-8dc6-c0027479e3bf"
Super-Scaffold_100045	RepeatMasker	Unknown	397138	397530	2273	-	.	ID="RND-4_FAMILY-83";Tend="1389";Tstart="975";shortTE="F";uid="547aef2a-2256-4455-b52d-922c0d52c605"
Super-Scaffold_100045	RepeatMasker	DNA	1410747	1411294	2398	-	.	ID="DNA8-70_AP";Tend="545";Tstart="29";shortTE="F";uid="b2fdc657-39be-41a4-9902-1d7191932370"
Super-Scaffold_100045	RepeatMasker	DNA	825198	825383	917	-	.	ID="DNAX-10_AP";Tend="213";Tstart="1";shortTE="F";uid="9afeab4e-1301-4ae4-80eb-f5aef98f27e0"
Super-Scaffold_100045	RepeatMasker	Unknown	1674652	1675010	2214	-	.	ID="RND-5_FAMILY-1367";Tend="1349";Tstart="969";shortTE="F";uid="5e85ae35-6d8b-4a14-bf97-939d22f6ab9b"
Super-Scaffold_100045	RepeatMasker	DNA	1891673	1892016	1882	-	.	ID="DNA4-1_AP";Tend="821";Tstart="459";shortTE="F";uid="0950f695-2c8c-4ccf-8f5c-4dcabc1b57fb"
Super-Scaffold_100045	RepeatMasker	DNA/hAT-Tip100	921291	921398	439	-	.	ID="DNA8-100_AP";Tend="168";Tstart="60";shortTE="F";uid="e65f01d1-6d24-4094-a2c2-ab6e4e3bf1a8"
Super-Scaffold_100045	RepeatMasker	DNA/Ginger-1	2033736	2034350	801	-	.	ID="rnd-6_family-1352";Tend="2307";Tstart="1190";shortTE="F";uid="36b198c7-0700-4958-8ce0-dc13395218db"
Super-Scaffold_100045	RepeatMasker	RC/Helitron	1582156	1582527	1553	-	.	ID="RND-5_FAMILY-2153";Tend="1749";Tstart="1375";shortTE="F";uid="7f056a27-e825-4038-8cf7-399f27126427"
Super-Scaffold_100045	RepeatMasker	RC/Helitron	42822	43008	743	-	.	ID="RND-6_FAMILY-11504";Tend="1410";Tstart="1200";shortTE="F";uid="99d633d0-6a48-4ce7-a1a7-d0092fa08550"
Super-Scaffold_100045	RepeatMasker	DNA	1300939	1301071	411	-	.	ID="DNA4-3_AP";Tend="159";Tstart="2";shortTE="F";uid="1686b1e3-b5f9-4f75-9064-fcab6c62680b"
Super-Scaffold_100045	RepeatMasker	DNA/hAT-hAT19	998547	998731	429	-	.	ID="HAT-N2_AP";Tend="239";Tstart="49";shortTE="F";uid="c4231d4d-6309-4c42-9b1b-e52d452aa906"
Super-Scaffold_100045	RepeatMasker	DNA	1491235	1491755	2359	-	.	ID="TTAA25_AP";Tend="512";Tstart="1";shortTE="F";uid="9e025c05-79c4-4177-846c-7cb476c44874"
Super-Scaffold_100045	RepeatMasker	DNA	2622453	2622594	426	-	.	ID="ttaa3c_ap";Tend="416";Tstart="277";shortTE="F";uid="701da29c-83b3-4e16-9e0d-3252bb1ba778"
Super-Scaffold_100045	RepeatMasker	DNA/hAT	1469103	1469629	1930	-	.	ID="RND-5_FAMILY-901";Tend="1474";Tstart="969";shortTE="F";uid="8ac48637-8bc5-4bf5-a85e-9abd21007d16"
Super-Scaffold_100045	RepeatMasker	DNA/hAT	2559973	2560115	455	-	.	ID="RND-5_FAMILY-678";Tend="5080";Tstart="4906";shortTE="F";uid="233988f9-a044-4baf-9fd2-e503ad455230"
Super-Scaffold_100045	RepeatMasker	DNA/hAT-Ac	811982	812231	482	-	.	ID="DNA8-54_AP";TEgroup="ctg_31%7CDNA8-54_AP%7C1";Tend="269";Tstart="1";shortTE="F";uid="091fa636-022d-45bd-b993-c403ba26cd1b"
Super-Scaffold_100045	RepeatMasker	Unknown	1764186	1764558	3045	-	.	ID="RND-1_FAMILY-193";Tend="1360";Tstart="985";shortTE="F";uid="94f6899b-2cd8-4ee7-806f-a67535c2c8e7"
Super-Scaffold_100045	RepeatMasker	DNA/TcMar-Tc1	244039	244777	2213	-	.	ID="MARINER-N12B_RPR";Tend="1026";Tstart="280";shortTE="F";uid="8677dd1f-bceb-41f3-b0a1-c5912d5b974a"
Super-Scaffold_100045	RepeatMasker	Unknown	2030025	2030209	1228	-	.	ID="RND-6_FAMILY-46";Tend="965";Tstart="776";shortTE="F";uid="076d27ea-5ee5-4b99-9ca6-e4e609a0a19f"
Super-Scaffold_100045	RepeatMasker	DNA	538954	539425	1139	-	.	ID="DNAX-2_AP";Tend="467";Tstart="1";shortTE="F";uid="9a331552-2b25-4148-b5d2-1a9e9d0dd1c8"
Super-Scaffold_100045	RepeatMasker	DNA/Kolobok-E	2298559	2299231	2639	-	.	ID="RND-5_FAMILY-1780";Tend="3233";Tstart="2514";shortTE="F";uid="e3a2774f-cd9e-42cb-b971-63e516f74eb1"
Super-Scaffold_100045	RepeatMasker	DNA/hAT-Ac	2552769	2552894	598	-	.	ID="dna8-39_ap";Tend="129";Tstart="1";shortTE="F";uid="353dd97f-9c54-476c-a61f-88b40642dd76"
Super-Scaffold_100045	RepeatMasker	DNA	2122050	2122474	2711	-	.	ID="TTAA3_AP";Tend="429";Tstart="1";shortTE="F";uid="e0d5db54-c976-489c-8e29-b68a80d87c68"
Super-Scaffold_100045	RepeatMasker	DNA/hAT-Charlie	1745733	1746159	1022	-	.	ID="RND-6_FAMILY-36684";TEgroup="ctg_31%7CRND-6_FAMILY-36684%7C1";Tend="1288";Tstart="978";shortTE="F";uid="53979dc1-c6d7-4420-9c2e-bdd272fd14d7"
Super-Scaffold_100045	RepeatMasker	LINE/I	2327830	2328256	1148	-	.	ID="RND-5_FAMILY-1473";Tend="2696";Tstart="2248";shortTE="F";uid="2d3a9579-aa62-4404-bae9-7437ae891bea"
Super-Scaffold_100045	RepeatMasker	DNA	1250400	1250540	780	-	.	ID="dna4-2b_ap";Tend="654";Tstart="507";shortTE="F";uid="8c3dcae6-817b-4c90-ac54-14f5cab9f5d7"
Super-Scaffold_100045	RepeatMasker	Retroposon?	2598153	2598444	629	-	.	ID="RND-6_FAMILY-8671";Tend="1036";Tstart="747";shortTE="F";uid="bd507d57-7334-4b7d-8778-ea98ce1f15d8"
Super-Scaffold_100045	RepeatMasker	LINE/I-Jockey	2065517	2065856	673	-	.	ID="RND-6_FAMILY-3854";Tend="1369";Tstart="1055";shortTE="F";uid="2c36fd22-773a-4007-b2e4-25d223d736a3"
Super-Scaffold_100045	RepeatMasker	DNA	910496	910643	525	-	.	ID="TTAA4B_AP";Tend="413";Tstart="266";shortTE="F";uid="c997c9cb-097b-4378-b275-197c5931fdcc"
Super-Scaffold_100045	RepeatMasker	RC/Helitron	1381581	1381697	1008	-	.	ID="RND-6_FAMILY-4929";Tend="2305";Tstart="2189";shortTE="F";uid="cc7497ee-ce95-420e-86af-d0c3a1ede7fa"
Super-Scaffold_100045	RepeatMasker	DNA	925891	927091	631	-	.	ID="RND-6_FAMILY-7614";TEgroup="ctg_31%7CRND-6_FAMILY-7614%7C1";Tend="1879";Tstart="766";shortTE="T";uid="93bdfc0e-f945-4eca-92bb-2fcb2493928b"
Super-Scaffold_100045	RepeatMasker	Unknown	968750	969614	5629	-	.	ID="RND-1_FAMILY-60";Tend="1598";Tstart="719";shortTE="F";uid="f21b27d0-bc5b-45e9-a5f1-c0e195cc539e"
Super-Scaffold_100045	RepeatMasker	DNA/PIF-Harbinger	1411928	1412450	861	-	.	ID="RND-1_FAMILY-521";Tend="2303";Tstart="1781";shortTE="F";uid="dfbad441-2c77-4821-931b-a55edc66a900"
Super-Scaffold_100045	RepeatMasker	DNA/TcMar-Tc1	488951	489404	599	-	.	ID="RND-5_FAMILY-9354";Tend="5234";Tstart="4834";shortTE="F";uid="e59c13e0-3fdf-41bd-86ad-e4f8c9b87877"
Super-Scaffold_100045	RepeatMasker	DNA/MULE-MuDR	2526587	2526731	626	-	.	ID="rnd-6_family-20727";Tend="2375";Tstart="2288";shortTE="F";uid="74a669be-6eaf-4e6c-98e6-cb57de6957ab"
Super-Scaffold_100045	RepeatMasker	LTR/Pao	601646	602301	1295	-	.	ID="RND-6_FAMILY-505";Tend="3679";Tstart="3040";shortTE="F";uid="d679a495-72ac-48ac-986e-90bfb7b4f09e"
Super-Scaffold_100045	RepeatMasker	DNA/hAT-Charlie	2570216	2570428	840	-	.	ID="HAT-N11_AP";Tend="631";Tstart="446";shortTE="F";uid="4f707122-7f9b-4516-85fc-d689d484d811"
Super-Scaffold_100045	RepeatMasker	DNA	1923958	1924693	2551	-	.	ID="DNA4-2_AP";Tend="769";Tstart="1";shortTE="F";uid="ec83c478-dd4d-45e4-8bb8-e7616b33dc9d"
Super-Scaffold_100045	RepeatMasker	RC/Helitron	2285025	2285217	491	-	.	ID="RND-6_FAMILY-4802";Tend="670";Tstart="499";shortTE="F";uid="4f03e817-4f2a-44ef-b51f-6bb6920d0bc4"
Super-Scaffold_100045	RepeatMasker	Unknown	508295	508505	725	-	.	ID="RND-1_FAMILY-17";Tend="1214";Tstart="1004";shortTE="F";uid="28a892a1-99f8-4de0-92d0-5cc0673ea78d"
Super-Scaffold_100045	RepeatMasker	DNA	783266	784047	6377	-	.	ID="RND-1_FAMILY-232";Tend="1723";Tstart="943";shortTE="F";uid="41dba35e-3a54-426f-be0a-2f7f295b49c7"
Super-Scaffold_100045	RepeatMasker	DNA	973697	973831	530	-	.	ID="RND-1_FAMILY-64";Tend="2317";Tstart="2190";shortTE="F";uid="f5817bb1-570e-47ee-a854-3b176b5b6ded"
Super-Scaffold_100045	RepeatMasker	DNA/TcMar-Mariner	1747393	1747823	2887	-	.	ID="RND-6_FAMILY-4092";Tend="1392";Tstart="962";shortTE="F";uid="d2868653-4a10-499d-954d-a61e954d568f"
Super-Scaffold_100045	RepeatMasker	Unknown	806071	806221	482	-	.	ID="RND-6_FAMILY-739";Tend="1948";Tstart="1787";shortTE="F";uid="0ce69777-e62b-438e-b6d3-d78336f0a197"
Super-Scaffold_100045	RepeatMasker	Unknown	927818	927936	785	-	.	ID="RND-6_FAMILY-18173";Tend="1423";Tstart="1308";shortTE="F";uid="b6b35847-1df2-4294-8a73-f2dfb31f93a3"
Super-Scaffold_100045	RepeatMasker	Retroposon?	2084993	2085431	1050	-	.	ID="RND-5_FAMILY-2063";Tend="2819";Tstart="2425";shortTE="F";uid="de80e4dd-e5f4-465c-bd8a-c1a124232993"
Super-Scaffold_100045	RepeatMasker	Unknown	582260	582386	464	-	.	ID="RND-5_FAMILY-2844";Tend="1388";Tstart="1244";shortTE="F";uid="7c196e53-9cf9-4a8c-a23c-5e008a34f773"
Super-Scaffold_100045	RepeatMasker	DNA/Kolobok-E	2111982	2112178	673	-	.	ID="KOLOBOKE-4_AP";Tend="2728";Tstart="2524";shortTE="F";uid="52419a97-737b-4273-921f-007719f14b62"
Super-Scaffold_100045	RepeatMasker	DNA/TcMar-Tigger	254277	254469	456	-	.	ID="RND-6_FAMILY-1180";Tend="857";Tstart="685";shortTE="F";uid="e3fbc99d-f434-458c-b499-cef87ed6f6d4"
Super-Scaffold_100045	RepeatMasker	RC/Helitron	2386114	2386250	561	-	.	ID="RND-6_FAMILY-2109";Tend="1848";Tstart="1706";shortTE="F";uid="661291e3-9990-420c-8c54-229dc6b9bc8a"
Super-Scaffold_100045	RepeatMasker	DNA/MULE-MuDR	2030147	2030289	701	-	.	ID="RND-1_FAMILY-70";Tend="871";Tstart="742";shortTE="F";uid="16b0a0d4-4d8e-4720-ac69-86f3d89ee7d2"
Super-Scaffold_100045	RepeatMasker	LTR/Copia	457680	458494	5114	-	.	ID="RND-6_FAMILY-1713";TEgroup="ctg_31%7CRND-6_FAMILY-1713%7C1";Tend="2358";Tstart="1";shortTE="F";uid="4f053002-15d0-4bbb-8836-65989a0ed52b"
Super-Scaffold_100045	RepeatMasker	RC/Helitron	207285	207819	2057	-	.	ID="RND-1_FAMILY-138";Tend="1741";Tstart="1184";shortTE="F";uid="e08bdb83-1a89-4b33-965c-9e301109571f"
Super-Scaffold_100045	RepeatMasker	DNA/Maverick	2630032	2630269	1227	-	.	ID="RND-5_FAMILY-2595";Tend="591";Tstart="350";shortTE="F";uid="07539e9f-cbdd-42b8-b856-73c2e20592fb"
Super-Scaffold_100045	RepeatMasker	DNA/hAT-Tip100	297617	298473	648	-	.	ID="RND-6_FAMILY-4240";TEgroup="ctg_31%7CRND-6_FAMILY-4240%7C1";Tend="2862";Tstart="2004";shortTE="T";uid="723082a3-5129-43eb-bbcc-9176624e1509"
Super-Scaffold_100045	RepeatMasker	LTR/Copia	2277986	2280052	3777	-	.	ID="RND-6_FAMILY-2375";Tend="6112";Tstart="4040";shortTE="F";uid="fa9e78f5-7e24-4be4-bf04-2edf6c556323"
Super-Scaffold_100045	RepeatMasker	DNA/MULE-MuDR	587375	587725	3033	-	.	ID="RND-1_FAMILY-538";Tend="1333";Tstart="962";shortTE="F";uid="2aec657f-d94d-428c-a498-a196b381acc1"
Super-Scaffold_100045	RepeatMasker	DNA	386380	387057	3678	-	.	ID="RND-1_FAMILY-30";Tend="1622";Tstart="934";shortTE="F";uid="2a58cbc6-2d76-428a-80da-2e0a8f0a595b"
Super-Scaffold_100045	RepeatMasker	DNA/hAT-Charlie	2452125	2452455	945	-	.	ID="RND-4_FAMILY-2260";Tend="1257";Tstart="894";shortTE="F";uid="156fd1f0-9a5a-4b5f-9cfd-56acd62c89a2"
Super-Scaffold_100045	RepeatMasker	DNA/hAT-hAT19	1795851	1796474	3177	-	.	ID="RND-6_FAMILY-168";Tend="1488";Tstart="940";shortTE="F";uid="dd311c17-1607-40bb-b006-684a4ab32a62"
Super-Scaffold_100045	RepeatMasker	DNA	1246189	1246631	748	-	.	ID="DNA4-3_AP";Tend="586";Tstart="112";shortTE="F";uid="491bfd75-905e-4cc6-8c20-83f49382a9de"
Super-Scaffold_100045	RepeatMasker	DNA/hAT-Tip100	2328865	2329243	665	-	.	ID="RND-6_FAMILY-2266";Tend="2562";Tstart="2156";shortTE="F";uid="1e0294ec-7885-42ea-8c8c-f74af14ae089"
Super-Scaffold_100045	RepeatMasker	DNA/MULE-MuDR	35721	36026	675	-	.	ID="RND-1_FAMILY-353";Tend="2048";Tstart="1743";shortTE="F";uid="39d2f9a6-d26c-4c82-9973-df72aae3fa5f"
Super-Scaffold_100045	RepeatMasker	RC/Helitron	1966410	1966628	917	-	.	ID="RND-5_FAMILY-1249";Tend="1573";Tstart="1358";shortTE="F";uid="d83022d1-fbfd-4713-954f-3573f77c8f0b"
Super-Scaffold_100045	RepeatMasker	DNA/Ginger-1	555155	555281	476	-	.	ID="RND-6_FAMILY-1352";Tend="900";Tstart="770";shortTE="F";uid="e1fac49f-70ac-43ff-b28d-681267bbb367"
Super-Scaffold_100045	RepeatMasker	DNA/hAT-Tip100	1788358	1788608	944	-	.	ID="RND-5_FAMILY-1792";Tend="1160";Tstart="962";shortTE="F";uid="536f1953-bf04-4469-8cff-f329c3c75d75"
Super-Scaffold_100045	RepeatMasker	Unknown	569990	570101	630	-	.	ID="RND-6_FAMILY-15002";Tend="518";Tstart="402";shortTE="F";uid="1d63f01d-7bed-423b-abdf-f00288232dc2"
Super-Scaffold_100045	RepeatMasker	Unknown	572774	573288	2763	-	.	ID="RND-6_FAMILY-38558";Tend="1861";Tstart="1357";shortTE="F";uid="a8e8201e-1cde-4ff6-a32d-c1feb8cbbb12"
Super-Scaffold_100045	RepeatMasker	RC/Helitron	1187764	1188240	1728	-	.	ID="RND-5_FAMILY-2153";Tend="883";Tstart="468";shortTE="F";uid="801614da-0027-481a-846f-971869d01bc1"
Super-Scaffold_100045	RepeatMasker	DNA/Maverick	2635249	2635452	606	-	.	ID="rnd-5_family-1324";Tend="421";Tstart="145";shortTE="F";uid="ee874ef2-5560-4422-ae6c-4c67a7223c25"
Super-Scaffold_100045	RepeatMasker	RC/Helitron	2536769	2536884	723	-	.	ID="RND-5_FAMILY-5971";Tend="1264";Tstart="1152";shortTE="F";uid="ec1e78f7-247b-4dab-855f-10af6e328f54"
Super-Scaffold_100045	RepeatMasker	Unknown	171881	172284	2214	-	.	ID="RND-5_FAMILY-1367";Tend="1356";Tstart="949";shortTE="F";uid="67a8a1bd-e9b7-4793-94bb-ff9ce67f5508"
Super-Scaffold_100045	RepeatMasker	DNA	642311	642615	1538	-	.	ID="DNA4-2_AP";Tend="305";Tstart="5";shortTE="F";uid="577c4f85-a400-4b2b-b696-1dd202abcbea"
Super-Scaffold_100045	RepeatMasker	DNA/hAT-Ac	819826	819969	447	-	.	ID="RND-6_FAMILY-12458";Tend="623";Tstart="475";shortTE="F";uid="2a3c1c76-a376-4456-a5ba-7005f5657085"
Super-Scaffold_100045	RepeatMasker	DNA/Ginger-1	1282904	1283193	501	-	.	ID="RND-5_FAMILY-110";Tend="538";Tstart="283";shortTE="F";uid="5e728e54-e055-4640-bb4f-843ce871ecf4"
Super-Scaffold_100045	RepeatMasker	Unknown	656950	657192	471	-	.	ID="RND-1_FAMILY-17";Tend="1207";Tstart="984";shortTE="F";uid="1ec0dd18-fab5-4daa-83ee-061c1f8d1e4e"
Super-Scaffold_100045	RepeatMasker	DNA/Ginger-1	894834	894991	461	-	.	ID="RND-6_FAMILY-15982";Tend="747";Tstart="606";shortTE="F";uid="baa1a2cf-06c0-4980-acfa-8a78fa240b0c"
Super-Scaffold_100045	RepeatMasker	LTR/Pao	4821	5456	995	-	.	ID="RND-1_FAMILY-147";Tend="2833";Tstart="2225";shortTE="F";uid="685b3a10-58f7-4763-8117-f69e54f8a4db"
Super-Scaffold_100045	RepeatMasker	Unknown	1790036	1790247	465	-	.	ID="RND-4_FAMILY-932";Tend="947";Tstart="740";shortTE="F";uid="11c68cb9-c05c-435b-a291-22eb7f540409"
Super-Scaffold_100045	RepeatMasker	LTR/Pao	597131	598360	962	-	.	ID="RND-6_FAMILY-505";Tend="1309";Tstart="236";shortTE="F";uid="fbe0eaae-0ab6-4a4b-a2c5-95c43b8d9ff5"
Super-Scaffold_100045	RepeatMasker	DNA	2547693	2548181	1815	-	.	ID="TTAA15_AP";Tend="595";Tstart="1";shortTE="F";uid="65332e1b-2c7a-4688-8f71-e295bd12e129"
Super-Scaffold_100045	RepeatMasker	DNA	591344	591529	1327	-	.	ID="DNAX-10_AP";Tend="224";Tstart="34";shortTE="F";uid="0041ebb6-6894-4337-ba09-a43251bdc4bb"
Super-Scaffold_100045	RepeatMasker	Unknown	1307703	1307827	922	-	.	ID="RND-6_FAMILY-14811";Tend="1086";Tstart="965";shortTE="F";uid="2668aef7-2f8b-4301-8651-a61be55f12ec"
Super-Scaffold_100045	RepeatMasker	DNA/MULE-MuDR	938158	938398	1273	-	.	ID="RND-6_FAMILY-3625";Tend="1194";Tstart="939";shortTE="F";uid="26a75fe9-eda7-4d9a-ab7f-58b8e1a7447f"
Super-Scaffold_100045	RepeatMasker	DNA/MULE-MuDR	2589115	2589246	776	-	.	ID="RND-6_FAMILY-1565";TEgroup="ctg_31%7CRND-6_FAMILY-1565%7C1";Tend="2117";Tstart="1904";shortTE="F";uid="c01b1b9c-e416-4278-8d7e-64fd17d5a65d"
Super-Scaffold_100045	RepeatMasker	DNA	369070	369296	461	-	.	ID="dna4-2b_ap";Tend="770";Tstart="501";shortTE="F";uid="cdd6e3f8-ef85-4b6a-a601-6b50344d80c4"
Super-Scaffold_100045	RepeatMasker	DNA/hAT-hAT19	2567005	2567160	632	-	.	ID="HAT-N8_AP";Tend="150";Tstart="1";shortTE="F";uid="b0bb7dc3-1f2e-4efa-87e9-4d7679bb0899"
Super-Scaffold_100045	RepeatMasker	Unknown	253319	254194	4876	-	.	ID="RND-1_FAMILY-297";Tend="1592";Tstart="795";shortTE="F";uid="cb8f99b6-fbef-4e57-b0f4-498548a5ee19"
Super-Scaffold_100045	RepeatMasker	DNA/Kolobok-E	762279	762396	478	-	.	ID="RND-1_FAMILY-548";Tend="652";Tstart="546";shortTE="F";uid="c88c54e7-94ba-4eae-b9e1-89f5b25f6c4d"
Super-Scaffold_100045	RepeatMasker	RC/Helitron	252705	252824	537	-	.	ID="RND-5_FAMILY-1249";Tend="1179";Tstart="1059";shortTE="F";uid="55a4409f-f92b-407b-8335-fc7291b98008"
Super-Scaffold_100045	RepeatMasker	DNA/hAT-Charlie	2271538	2271948	798	-	.	ID="RND-5_FAMILY-1128";TEgroup="ctg_31%7CRND-5_FAMILY-1128%7C1";Tend="1649";Tstart="822";shortTE="F";uid="1f66acc1-ce8a-4f8e-bf69-8361ec6d2acf"
Super-Scaffold_100045	RepeatMasker	DNA	1173897	1174218	1247	-	.	ID="DNA4-1_AP";Tend="357";Tstart="1";shortTE="F";uid="56a71f24-efbf-4d09-b311-b21aeb8c511c"
Super-Scaffold_100045	RepeatMasker	DNA/hAT-Tip100	1283509	1283730	825	-	.	ID="RND-5_FAMILY-295";Tend="1075";Tstart="872";shortTE="F";uid="2d23447b-e8de-470d-bb72-7b539d53f23b"
Super-Scaffold_100045	RepeatMasker	DNA/Kolobok-E	1342433	1342884	2322	-	.	ID="RND-5_FAMILY-5284";Tend="1754";Tstart="1190";shortTE="F";uid="b8ec1fcc-46e8-4ec9-827b-2878e6052ea9"
Super-Scaffold_100045	RepeatMasker	Unknown	932174	934013	7594	-	.	ID="RND-6_FAMILY-6277";Tend="2121";Tstart="290";shortTE="F";uid="a63d7f95-c526-467e-983e-a92691bf8b49"
Super-Scaffold_100045	RepeatMasker	DNA/MULE-NOF	2293025	2293245	416	-	.	ID="RND-1_FAMILY-38";TEgroup="ctg_31%7CRND-1_FAMILY-38%7C1";Tend="4432";Tstart="4181";shortTE="T";uid="3eebc56f-fec5-4a65-a979-52b08842f6ff"
Super-Scaffold_100045	RepeatMasker	DNA/hAT-Tip100	2238029	2238202	1055	-	.	ID="RND-1_FAMILY-0";Tend="3175";Tstart="2975";shortTE="F";uid="e7d4d5c2-9e7b-4864-8b2a-25bf4c528a02"
Super-Scaffold_100045	RepeatMasker	DNA/hAT	1454077	1454835	6509	-	.	ID="RND-1_FAMILY-517";Tend="1735";Tstart="977";shortTE="F";uid="4f0368df-4e8c-4a6c-a9e0-7a29806cadd4"
Super-Scaffold_100045	RepeatMasker	DNA	1273096	1273412	449	-	.	ID="DNA4-2_AP";Tend="765";Tstart="487";shortTE="F";uid="da029ba6-b890-4e00-867b-8db6190bce70"
Super-Scaffold_100045	RepeatMasker	Unknown	1385384	1385976	3009	-	.	ID="RND-6_FAMILY-8160";Tend="1510";Tstart="922";shortTE="F";uid="fb9256f5-683c-46f2-9b34-d63d2b953dd1"
Super-Scaffold_100045	RepeatMasker	DNA/PiggyBac	452862	453297	528	-	.	ID="PIGGYBAC-12_LMI";Tend="1790";Tstart="1352";shortTE="F";uid="fb9e533a-d2e5-4e91-9a71-bd1f5f07e139"
Super-Scaffold_100045	RepeatMasker	DNA	2188320	2189080	2649	-	.	ID="DNA4-2_AP";Tend="769";Tstart="1";shortTE="F";uid="7b96962e-1544-4ef5-a9b1-e0590cee5f8a"
Super-Scaffold_100045	RepeatMasker	DNA/Ginger-1	2059178	2059321	667	-	.	ID="RND-6_FAMILY-1352";Tend="1278";Tstart="1126";shortTE="F";uid="b35095e4-82cf-4d3b-9991-782efac08973"
Super-Scaffold_100045	RepeatMasker	DNA	2023625	2024092	3961	-	.	ID="RND-6_FAMILY-39143";Tend="1375";Tstart="908";shortTE="F";uid="20d29a25-6bf3-4edd-bc62-8d989ffad994"
Super-Scaffold_100045	RepeatMasker	Unknown	559681	560385	2391	-	.	ID="RND-6_FAMILY-38558";Tend="999";Tstart="264";shortTE="F";uid="4ef4a06e-f9bc-4e82-be6c-16ad445c13a7"
Super-Scaffold_100045	RepeatMasker	DNA	984851	985430	1395	-	.	ID="DNA4-2_AP";TEgroup="ctg_31%7CDNA4-2_AP%7C1";Tend="769";Tstart="6";shortTE="F";uid="590044f6-6477-46ba-a7f1-6618e0259fc7"
Super-Scaffold_100045	RepeatMasker	Retroposon?	1605567	1606709	692	-	.	ID="RND-6_FAMILY-4225";TEgroup="ctg_31%7CRND-6_FAMILY-4225%7C1";Tend="949";Tstart="188";shortTE="F";uid="015b0123-d747-43ca-a84f-332fb979b9c1"
Super-Scaffold_100045	RepeatMasker	DNA/hAT-Tip100	930259	930366	471	-	.	ID="DNA8-100_AP";Tend="168";Tstart="60";shortTE="F";uid="3b34082f-9f65-4fce-8f81-6a7e9688b661"
Super-Scaffold_100045	RepeatMasker	DNA	819516	819746	1630	-	.	ID="ttaa3b_ap";Tend="232";Tstart="2";shortTE="F";uid="6476fa0f-1031-459a-bfe2-5131944ffdac"
Super-Scaffold_100045	RepeatMasker	LINE/CR1	429353	430492	2229	-	.	ID="RND-5_FAMILY-10846";Tend="1961";Tstart="824";shortTE="F";uid="9fb2c371-60f9-49a5-92c7-cd851c80bba8"
Super-Scaffold_100045	RepeatMasker	DNA/hAT-Tip100	928911	929018	471	-	.	ID="DNA8-100_AP";Tend="168";Tstart="60";shortTE="F";uid="b74f36cc-d366-49e8-b885-42d2f8db2a5f"
Super-Scaffold_100045	RepeatMasker	Unknown	1783481	1783842	2105	-	.	ID="RND-5_FAMILY-1367";Tend="1353";Tstart="970";shortTE="F";uid="3eb77b9a-1e24-4d9e-98dc-729928dec13d"
Super-Scaffold_100045	RepeatMasker	RC/Helitron	2488912	2489211	445	-	.	ID="RND-5_FAMILY-1249";Tend="1546";Tstart="1288";shortTE="F";uid="da46abe0-4c81-4472-aed6-e7cd81680b66"
Super-Scaffold_100045	RepeatMasker	DNA	2033242	2033393	464	-	.	ID="TTAA18B_AP";Tend="364";Tstart="216";shortTE="F";uid="525fabf6-a0c8-44fd-9040-4f754774e1e4"
Super-Scaffold_100045	RepeatMasker	RC/Helitron	2265324	2265472	405	-	.	ID="HELITRON-8_DRH";Tend="2639";Tstart="2484";shortTE="F";uid="4cd5699c-be3f-4922-8c05-808932fdcd08"
Super-Scaffold_100045	RepeatMasker	Unknown	1602982	1603416	1854	-	.	ID="RND-6_FAMILY-7414";Tend="1540";Tstart="1134";shortTE="F";uid="b870af39-de93-475e-8ad9-dcc4a9827ab7"
Super-Scaffold_100045	RepeatMasker	Unknown	2034602	2034803	785	-	.	ID="RND-1_FAMILY-60";Tend="1575";Tstart="1260";shortTE="F";uid="cf6b672e-6fe9-47fc-937a-ef3f22a6ec81"
Super-Scaffold_100045	RepeatMasker	LTR/Pao	243	3196	2173	-	.	ID="RND-6_FAMILY-11033";Tend="2859";Tstart="24";shortTE="F";uid="d4f52e2c-9d78-4b60-b1db-e71759e1abc6"
Super-Scaffold_100045	RepeatMasker	DNA	26503	26968	2015	-	.	ID="ttaa3_ap";Tend="690";Tstart="1";shortTE="F";uid="8efef7af-d257-49ed-909e-0d0a1cdac743"
Super-Scaffold_100045	RepeatMasker	Retroposon?	199176	199364	444	-	.	ID="SINE2-2_AP";Tend="215";Tstart="1";shortTE="F";uid="374acf70-751e-4308-9fcf-2ee871531cfb"
Super-Scaffold_100045	RepeatMasker	DNA	794151	794575	2879	-	.	ID="TTAA2D_AP";Tend="431";Tstart="1";shortTE="F";uid="09b33049-a280-4720-b3d3-f8e9f04cf7d0"
Super-Scaffold_100045	RepeatMasker	DNA/hAT-hAT19	269634	269907	1236	-	.	ID="RND-6_FAMILY-1839";Tend="1341";Tstart="1062";shortTE="F";uid="88c4e854-441e-4576-8271-219c4194666e"
Super-Scaffold_100045	RepeatMasker	DNA/hAT-Tip100	1029302	1029416	404	-	.	ID="RND-6_FAMILY-1696";Tend="2864";Tstart="2755";shortTE="F";uid="3ed4a194-15d0-44d4-a27a-fe8fdaf49bee"
Super-Scaffold_100045	RepeatMasker	Unknown	2297358	2297858	3897	-	.	ID="RND-5_FAMILY-6423";Tend="1436";Tstart="948";shortTE="F";uid="7c6d6999-595f-4a90-b66e-5d2d75c3a1de"
Super-Scaffold_100045	RepeatMasker	DNA	2618172	2618428	1047	-	.	ID="TTAA7_AP";Tend="345";Tstart="80";shortTE="F";uid="cc52308a-856c-4154-9f22-8b1e5498e576"
Super-Scaffold_100045	RepeatMasker	LTR/Copia	2364838	2365090	437	-	.	ID="RND-6_FAMILY-2375";Tend="1835";Tstart="1591";shortTE="F";uid="6edcf4c7-937a-42d8-928b-26ab870fc177"
Super-Scaffold_100045	RepeatMasker	Retroposon?	372645	372971	642	-	.	ID="RND-5_FAMILY-2063";Tend="2808";Tstart="2470";shortTE="F";uid="e9638c83-3b9a-47f8-bb7e-7387fff5c361"
Super-Scaffold_100045	RepeatMasker	DNA	78686	80625	16555	-	.	ID="RND-1_FAMILY-282";Tend="5602";Tstart="3674";shortTE="F";uid="d9a996e5-366f-4e6d-a5ba-6331b54ba8d3"
Super-Scaffold_100045	RepeatMasker	Retroposon?	819337	819524	402	-	.	ID="RND-5_FAMILY-2063";Tend="2680";Tstart="2489";shortTE="F";uid="0b1a5b5d-1d36-4607-a879-e681871d32e7"
Super-Scaffold_100045	RepeatMasker	RC/Helitron	70484	71627	4968	-	.	ID="RND-6_FAMILY-8512";Tend="3743";Tstart="2600";shortTE="F";uid="4eceaabf-23fb-495a-9170-c0cc7822292c"
Super-Scaffold_100045	RepeatMasker	DNA/TcMar-m44?	2012900	2013029	935	-	.	ID="dnax-4b_ap";Tend="141";Tstart="12";shortTE="F";uid="d3925aee-2c21-4d33-82f0-1ed0d9a40813"
Super-Scaffold_100045	RepeatMasker	Retroposon?	973922	974173	1225	-	.	ID="SINE2-1_AP";Tend="1175";Tstart="930";shortTE="F";uid="5fa54fc5-ce6d-4447-a638-d53da81dd77e"
Super-Scaffold_100045	RepeatMasker	Unknown	1193476	1194258	1040	-	.	ID="RND-1_FAMILY-7";TEgroup="ctg_31%7CRND-1_FAMILY-7%7C1";Tend="960";Tstart="604";shortTE="F";uid="1fe6fa44-ff8a-4c15-9267-0c0077eb2c0e"
Super-Scaffold_100045	RepeatMasker	DNA/TcMar-m44	346149	346263	734	-	.	ID="dnax-3c_ap";Tend="117";Tstart="3";shortTE="F";uid="b50e7667-f1aa-413d-a674-0c98aa7c16c7"
Super-Scaffold_100045	RepeatMasker	DNA/hAT-Tip100	1988159	1988509	978	-	.	ID="RND-6_FAMILY-17010";Tend="1160";Tstart="781";shortTE="F";uid="2bc30dc8-7b07-40f0-a504-01232b087c0d"
Super-Scaffold_100045	RepeatMasker	DNA/hAT-hAT19	721231	722681	925	-	.	ID="RND-1_FAMILY-485";Tend="1628";Tstart="138";shortTE="F";uid="77a002f1-d5ba-411a-81ef-7833d9d63e09"
Super-Scaffold_100045	RepeatMasker	DNA/Zisupton	270324	270437	585	-	.	ID="RND-6_FAMILY-12620";Tend="1864";Tstart="1753";shortTE="F";uid="9538bebe-cda8-4895-81d6-cfe20785cc62"
Super-Scaffold_100045	RepeatMasker	DNA/PIF-Harbinger	2182785	2183302	907	-	.	ID="HARB-1_AP";Tend="536";Tstart="22";shortTE="F";uid="db46c91f-124e-4263-8429-2ecab56a285f"
Super-Scaffold_100045	RepeatMasker	Unknown	2323813	2324338	3616	-	.	ID="RND-1_FAMILY-84";Tend="1623";Tstart="1105";shortTE="F";uid="eebcf5a8-7fb4-4b81-8049-780b729d285f"
Super-Scaffold_100045	RepeatMasker	RC/Helitron	594425	594532	453	-	.	ID="RND-6_FAMILY-2109";Tend="1848";Tstart="1734";shortTE="F";uid="f450464f-6d08-4fd7-a938-faed945b3c9c"
Super-Scaffold_100045	RepeatMasker	DNA/hAT	2293530	2293697	421	-	.	ID="DNA8-38_AP";Tend="469";Tstart="302";shortTE="F";uid="ff7c4a87-221f-40d6-a5a6-f49216f79785"
Super-Scaffold_100045	RepeatMasker	DNA/Ginger-1	1642009	1642401	1595	-	.	ID="RND-6_FAMILY-6948";Tend="1444";Tstart="1006";shortTE="F";uid="080af1a1-9bb0-45cf-83b6-cccdbc8e31b7"
scaffold1358	RepeatMasker	DNA	7778	9030	957	+	.	ID="RND-6_FAMILY-14953";Tend="3445";Tstart="2187";shortTE="F";uid="237a6608-1082-4d87-91b4-2d45d9ce8c58"
scaffold1358	RepeatMasker	Unknown	9359	9577	630	+	.	ID="RND-6_FAMILY-1396";Tend="287";Tstart="97";shortTE="F";uid="42108324-e4c6-4f45-adec-a358a3e5d6e5"
scaffold1358	RepeatMasker	DNA/hAT-Tip100	9578	9726	472	+	.	ID="RND-6_FAMILY-9943";Tend="1540";Tstart="1238";shortTE="F";uid="c7311846-6722-4865-a768-fdbcbbbcc07c"
scaffold1358	RepeatMasker	DNA/hAT-Tip100	2211	2317	438	+	.	ID="RND-6_FAMILY-17941";Tend="3849";Tstart="3746";shortTE="F";uid="a909cca1-6284-453f-a0fb-9c7c9ee70a21"
scaffold1358	RepeatMasker	Unknown	9796	9925	546	+	.	ID="RND-6_FAMILY-1396";Tend="479";Tstart="354";shortTE="F";uid="4e89bb96-bd3f-4013-a389-4fda79f66e5c"
scaffold1358	RepeatMasker	DNA/hAT-Tip100	1511	2300	3122	-	.	ID="RND-5_FAMILY-6271";TEgroup="ctg_310%7CRND-5_FAMILY-6271%7C1";Tend="1865";Tstart="903";shortTE="F";uid="3644ce7c-7b6c-42c8-a80d-29fdec0a93c7"
scaffold782	RepeatMasker	DNA/hAT-Tip100	17653	19277	1797	+	.	ID="RND-1_FAMILY-539";Tend="2087";Tstart="384";shortTE="F";uid="7688fdf2-2adc-4abf-a5dc-2b1fbb829d75"
scaffold782	RepeatMasker	DNA/hAT-Tip100	23544	23702	508	+	.	ID="RND-6_FAMILY-3320";Tend="281";Tstart="123";shortTE="F";uid="0446fdda-2c45-4c97-af7d-b00bd14e2f01"
scaffold782	RepeatMasker	Unknown	9463	9787	615	+	.	ID="RND-6_FAMILY-14737";Tend="1317";Tstart="978";shortTE="F";uid="cbc18fdd-769c-4413-93d9-1db13a7fe5b8"
scaffold782	RepeatMasker	Unknown	12007	16072	1705	+	.	ID="RND-6_FAMILY-10708";TEgroup="ctg_311%7CRND-6_FAMILY-10708%7C1";Tend="4648";Tstart="757";shortTE="F";uid="1534d2d8-c0ad-43e2-a468-46a35517515d"
scaffold782	RepeatMasker	DNA/Maverick	25389	27843	64719	+	.	ID="RND-5_FAMILY-7214";Tend="3000";Tstart="524";shortTE="F";uid="d321eee7-3599-4cf2-9e17-42e9fd4f8cc0"
scaffold782	RepeatMasker	DNA/hAT-Tip100	24025	24887	703	+	.	ID="rnd-6_family-3320";Tend="1622";Tstart="548";shortTE="F";uid="85b741c2-ea3b-437a-81f9-731aa4b342a1"
scaffold782	RepeatMasker	DNA/hAT-Tip100	2697	6005	13942	+	.	ID="rnd-5_family-4211";Tend="3818";Tstart="432";shortTE="F";uid="c7299194-7339-40c4-9592-510b1f1b3a80"
scaffold782	RepeatMasker	DNA/PiggyBac	10996	12003	1258	+	.	ID="RND-6_FAMILY-9432";Tend="2611";Tstart="1618";shortTE="F";uid="af00c406-d8bd-4cbf-8290-6e29352010e5"
scaffold782	RepeatMasker	DNA/hAT	21865	22377	1789	+	.	ID="RND-6_FAMILY-14561";Tend="1605";Tstart="1055";shortTE="F";uid="4962adf7-d6d2-4ca5-91bf-dca2b9876de9"
scaffold782	RepeatMasker	Unknown	20008	20936	2185	+	.	ID="RND-6_FAMILY-10708";Tend="5505";Tstart="4637";shortTE="F";uid="317007bb-79e6-4572-8691-fd6508159565"
scaffold782	RepeatMasker	DNA/hAT-Tip100	19309	20011	1225	+	.	ID="dna8-81_ap";Tend="787";Tstart="212";shortTE="F";uid="4e3a1528-59cf-4164-8522-5edde8c9b6ca"
scaffold782	RepeatMasker	Retroposon?	1712	2235	1212	-	.	ID="RND-5_FAMILY-9490";Tend="1565";Tstart="1042";shortTE="F";uid="b46780dd-9666-43c7-9644-b8cde84615b6"
scaffold782	RepeatMasker	RC/Helitron	1	550	1872	-	.	ID="RND-1_FAMILY-68";TEgroup="ctg_311%7CRND-1_FAMILY-68%7C1";Tend="1162";Tstart="758";shortTE="F";uid="7841bddb-8285-47ad-9a14-27783cb96e30"
scaffold782	RepeatMasker	DNA/Maverick	11973	12190	1569	-	.	ID="RND-1_FAMILY-143";Tend="5094";Tstart="4882";shortTE="F";uid="c18544ae-f179-4312-ba77-2af00976e3d5"
scaffold782	RepeatMasker	DNA/PIF-Harbinger	552	1115	2076	-	.	ID="RND-6_FAMILY-5669";Tend="2892";Tstart="2372";shortTE="F";uid="c74b28d1-8924-45b2-a934-fd0ed38a0c66"
scaffold782	RepeatMasker	DNA/PIF-Harbinger	6600	7122	881	-	.	ID="RND-6_FAMILY-2303";Tend="1477";Tstart="955";shortTE="F";uid="749e97c9-e35d-400b-8c0f-def895f7d291"
scaffold782	RepeatMasker	DNA/Maverick	27844	36650	70817	-	.	ID="RND-1_FAMILY-449";TEgroup="ctg_311%7CRND-1_FAMILY-449%7C1";Tend="9020";Tstart="965";shortTE="F";uid="848396e5-bcb4-4cfe-a65e-5da5ecb48d42"
scaffold951	RepeatMasker	DNA	12952	13468	1198	+	.	ID="RND-6_FAMILY-2259";Tend="512";Tstart="1";shortTE="F";uid="a53876e3-9acb-4f7c-b6c2-f65eea2c067b"
scaffold951	RepeatMasker	DNA	13951	14452	4203	+	.	ID="RND-6_FAMILY-2259";Tend="1432";Tstart="938";shortTE="F";uid="ac8c3575-6319-4955-ab6d-b31343ce8b58"
scaffold951	RepeatMasker	DNA/MULE-MuDR	13469	13693	430	+	.	ID="RND-6_FAMILY-12827";Tend="3705";Tstart="3234";shortTE="F";uid="752b3a20-54e4-4425-9a21-e465351f7263"
scaffold951	RepeatMasker	DNA/PIF-Harbinger	19972	20525	1014	+	.	ID="HARB-1_AP";Tend="554";Tstart="1";shortTE="F";uid="420c2682-a93e-4f4e-8b65-43b66af3ac7c"
scaffold951	RepeatMasker	DNA/MULE-MuDR	12729	12951	430	+	.	ID="RND-6_FAMILY-12827";Tend="3233";Tstart="2771";shortTE="F";uid="3ba96262-e627-490d-a911-a662a79786f9"
scaffold951	RepeatMasker	DNA/Ginger-1	22029	22180	574	+	.	ID="RND-6_FAMILY-5574";Tend="1567";Tstart="1424";shortTE="F";uid="26a69197-73d3-4a83-8214-db2076e44d3f"
scaffold951	RepeatMasker	DNA	21062	21461	1210	+	.	ID="RND-6_FAMILY-5217";Tend="3291";Tstart="2916";shortTE="F";uid="482d1588-64c2-4892-860d-5491fa9747e5"
scaffold951	RepeatMasker	Unknown	6310	6688	2692	+	.	ID="RND-5_FAMILY-1367";Tend="1349";Tstart="970";shortTE="F";uid="5de54129-9661-4487-a64b-24cd2d99e27a"
scaffold951	RepeatMasker	Retroposon?	1781	1901	445	+	.	ID="SINE2-1_AP";Tend="1717";Tstart="1611";shortTE="F";uid="7845558f-bf87-49f3-9eb5-50ba383d52f5"
scaffold951	RepeatMasker	DNA	9949	10330	1153	+	.	ID="rnd-6_family-6585";Tend="1798";Tstart="1564";shortTE="F";uid="88623f15-b5b0-4d98-a459-56dc8d41e8ef"
scaffold951	RepeatMasker	DNA/Ginger-1	7885	8331	1056	+	.	ID="RND-6_FAMILY-1352";TEgroup="ctg_312%7CRND-6_FAMILY-1352%7C1";Tend="2137";Tstart="1570";shortTE="F";uid="2dfefc89-0f1f-4809-af0d-367fa672a2c4"
scaffold951	RepeatMasker	DNA	10430	10554	1139	-	.	ID="RND-6_FAMILY-2259";Tend="1429";Tstart="1305";shortTE="F";uid="94cea91b-3bfd-455c-8b3c-30822c0835f1"
scaffold951	RepeatMasker	Unknown	24366	24575	1393	-	.	ID="RND-6_FAMILY-46";Tend="1393";Tstart="1169";shortTE="F";uid="52cd85a7-fc2f-4b46-b621-89d1afc0f126"
scaffold951	RepeatMasker	Retroposon?	8146	8327	502	-	.	ID="RND-6_FAMILY-3916";Tend="4578";Tstart="4130";shortTE="F";uid="175cdbb8-d1d9-4bad-aeaf-3c9e46b6673a"
scaffold951	RepeatMasker	DNA/PIF-Harbinger	1600	1887	955	-	.	ID="RND-6_FAMILY-5669";Tend="2699";Tstart="2436";shortTE="F";uid="02f8569f-1d98-4a4f-acb6-62a978c0bca0"
scaffold951	RepeatMasker	DNA	10950	11580	3304	-	.	ID="RND-6_FAMILY-2259";Tend="943";Tstart="314";shortTE="F";uid="897f0836-0b4e-41b1-b301-ac6b8bb91fe5"
scaffold951	RepeatMasker	DNA	2793	2933	838	-	.	ID="DNA8-2_AP";Tend="132";Tstart="1";shortTE="F";uid="3dcb840d-1844-4fb4-afdb-0ad9f9ca27a3"
scaffold951	RepeatMasker	DNA	9908	10063	498	-	.	ID="RND-6_FAMILY-6585";Tend="1799";Tstart="1670";shortTE="F";uid="e61d285e-29cc-45e8-b22e-e303b4827287"
scaffold951	RepeatMasker	DNA/hAT-Charlie	23192	23613	569	-	.	ID="RND-6_FAMILY-321";Tend="1374";Tstart="954";shortTE="F";uid="c140cd2d-bc28-4554-a912-d4dba1aaafd8"
scaffold809	RepeatMasker	Unknown	1	34686	37248	+	.	ID="RND-6_FAMILY-4880";Tend="5315";Tstart="1";shortTE="F";uid="32805099-124f-45ce-87d2-f1c844069ae2"
scaffold1156	RepeatMasker	DNA/hAT-hAT19	12419	13118	684	+	.	ID="RND-5_FAMILY-770";Tend="2852";Tstart="2154";shortTE="F";uid="64f054f7-bc7b-4fb8-a021-fbc6a93cabdd"
scaffold1156	RepeatMasker	LTR/Gypsy	4273	4406	457	+	.	ID="GYPSY-6_AEC-LTR";Tend="1783";Tstart="1655";shortTE="F";uid="fbe62157-3cd0-4fef-a038-d2f0f3edfcd7"
scaffold1156	RepeatMasker	LINE/CR1	2	1737	9038	+	.	ID="RND-1_FAMILY-50";TEgroup="ctg_314%7CRND-1_FAMILY-50%7C1";Tend="3600";Tstart="791";shortTE="F";uid="32134e5c-0e9a-4916-be7c-9d0789c1c6ea"
scaffold1156	RepeatMasker	Unknown	4528	4759	1863	+	.	ID="RND-6_FAMILY-30864";Tend="892";Tstart="658";shortTE="F";uid="918e5729-c060-4e9d-8dd4-13204117c8b4"
scaffold1156	RepeatMasker	DNA/hAT	7875	7979	528	+	.	ID="DNA8-37_AP";Tend="404";Tstart="291";shortTE="F";uid="96c83cc8-3bb3-4fea-bb59-478c7daac9ab"
scaffold1156	RepeatMasker	DNA/hAT	4803	4907	602	+	.	ID="DNA8-37_AP";Tend="404";Tstart="291";shortTE="F";uid="863e8da7-34d4-4be4-a79c-812c47dff87a"
scaffold1156	RepeatMasker	DNA/TcMar-Tc1	3818	3981	428	+	.	ID="MARINER-N22_AG";Tend="1349";Tstart="1186";shortTE="F";uid="b4296f93-5241-4907-8738-2d936b417bc2"
scaffold1156	RepeatMasker	LTR/Gypsy	1738	1933	1619	+	.	ID="RND-6_FAMILY-318";Tend="6985";Tstart="6784";shortTE="F";uid="6d0036f5-2307-4f02-87d1-5a9526054c5f"
scaffold1156	RepeatMasker	LTR/Gypsy	13929	14643	2703	-	.	ID="GYPSY2-I_AP";Tend="2407";Tstart="1732";shortTE="F";uid="33e96c3d-8824-4a4a-9328-1bdbbb50e5b5"
scaffold1156	RepeatMasker	LINE/R1	13453	13628	453	-	.	ID="RND-6_FAMILY-14100";Tend="2117";Tstart="1937";shortTE="F";uid="ab18eaa9-7b73-479c-aeb4-6541c35c4c7f"
scaffold1156	RepeatMasker	Unknown	2723	3078	873	-	.	ID="RND-6_FAMILY-11858";Tend="1669";Tstart="1309";shortTE="F";uid="3da0bfea-0e66-42f8-a70b-8924c25d5718"
scaffold1156	RepeatMasker	DNA/Sola-1	8324	9069	1193	-	.	ID="SOLA1-6_AP";Tend="2890";Tstart="2095";shortTE="F";uid="29033a37-3369-4d89-a672-9d1514174769"
scaffold2200	RepeatMasker	DNA/Ginger-1	156	898	1464	+	.	ID="RND-6_FAMILY-1352";Tend="1398";Tstart="718";shortTE="F";uid="b40b4c1c-7056-41b5-b53b-911ad77fe3b7"
scaffold2200	RepeatMasker	DNA	2621	3123	1422	-	.	ID="rnd-6_family-7491";Tend="1380";Tstart="960";shortTE="F";uid="5972768d-d461-4842-b1ba-18aac362e8a9"
scaffold1557	RepeatMasker	DNA	4696	4926	685	+	.	ID="RND-6_FAMILY-5558";Tend="2998";Tstart="2747";shortTE="F";uid="67e1877d-6c88-46fb-b39b-e26dbfd41acb"
scaffold1557	RepeatMasker	Retroposon?	1731	1901	602	+	.	ID="RND-1_FAMILY-23";Tend="463";Tstart="283";shortTE="F";uid="b6e7ed84-ee39-4272-92e2-ea229182f87e"
scaffold1557	RepeatMasker	DNA	4262	4467	437	+	.	ID="RND-1_FAMILY-67";Tend="676";Tstart="458";shortTE="F";uid="55f0f5e7-ab77-4de0-bfb9-2822f7e4c6ad"
scaffold1557	RepeatMasker	Unknown	1877	2277	826	+	.	ID="RND-6_FAMILY-110";Tend="4473";Tstart="4041";shortTE="F";uid="c5c35059-1e93-445a-9527-bc05964ede59"
scaffold1557	RepeatMasker	Unknown	2528	2857	494	+	.	ID="RND-6_FAMILY-110";Tend="5703";Tstart="5325";shortTE="F";uid="359a9cff-1d93-4e8d-bb01-eef67dec490d"
scaffold1557	RepeatMasker	DNA/P	6351	6552	404	-	.	ID="RND-6_FAMILY-12489";Tend="1031";Tstart="814";shortTE="F";uid="0b9a7001-3c32-47b6-98c0-b1641df1fd01"
scaffold1557	RepeatMasker	Unknown	5896	6202	817	-	.	ID="RND-6_FAMILY-18838";Tend="958";Tstart="619";shortTE="F";uid="fecf88c9-f463-4d0e-866f-95fe53360058"
scaffold1557	RepeatMasker	DNA	4500	4645	413	-	.	ID="TTAA19_AP";Tend="318";Tstart="160";shortTE="F";uid="2444909b-748b-42cb-9e86-f28868ce677a"
scaffold1557	RepeatMasker	DNA/Kolobok-E	1567	1874	2305	-	.	ID="RND-6_FAMILY-1804";Tend="2692";Tstart="2384";shortTE="F";uid="d5030bb9-6eb9-442d-8201-dec8f192832f"
scaffold1557	RepeatMasker	DNA/MULE-MuDR	5496	5681	852	-	.	ID="RND-1_FAMILY-65";Tend="4741";Tstart="4548";shortTE="F";uid="c01c7dc5-2044-417f-81bb-dde9ea062552"
scaffold2281	RepeatMasker	LTR/Gypsy	19	969	792	+	.	ID="GYPSY-252_AA-I";Tend="2777";Tstart="1827";shortTE="F";uid="dd39c9f0-d2aa-418b-b4fb-6dca8de0be60"
scaffold2281	RepeatMasker	LTR/Gypsy	1302	1839	465	+	.	ID="GYPSY-252_AA-I";Tend="3600";Tstart="3009";shortTE="F";uid="d1b09d07-9922-4c30-8f6f-3af615a94f9e"
scaffold1486	RepeatMasker	DNA/hAT-Tip100	2100	2848	1200	+	.	ID="RND-6_FAMILY-9545";Tend="859";Tstart="131";shortTE="F";uid="ac7c32e8-21f5-4ae7-a904-3f21c30970bd"
scaffold1486	RepeatMasker	DNA/Ginger-1	1	1383	10770	+	.	ID="rnd-6_family-5692";Tend="1578";Tstart="358";shortTE="F";uid="380783b4-3a39-44cd-8e57-1de5d87845b3"
scaffold1486	RepeatMasker	DNA/Ginger-1	3749	8361	31174	-	.	ID="rnd-6_family-5692";Tend="3837";Tstart="359";shortTE="F";uid="5fa83abf-3834-45e2-b73f-dd113e87e437"
scaffold2056	RepeatMasker	DNA/MULE-MuDR	1	2842	25205	+	.	ID="RND-6_FAMILY-2576";Tend="3357";Tstart="516";shortTE="F";uid="f53c0c88-d453-4f54-a720-12ec0a3fa59f"
scaffold2056	RepeatMasker	DNA/hAT-Charlie	3407	3690	1393	-	.	ID="RND-5_FAMILY-8319";Tend="1148";Tstart="864";shortTE="F";uid="d787dc9d-e67b-4397-bbc8-77ef39130bf6"
Super-Scaffold_100046	RepeatMasker	Retroposon?	96447	97995	2529	+	.	ID="RND-6_FAMILY-84";Tend="1544";Tstart="17";shortTE="F";uid="07c40ac6-1a68-42c2-9e5c-8072fd6eadc7"
Super-Scaffold_100046	RepeatMasker	DNA/Sola-1	966419	966658	1155	+	.	ID="RND-5_FAMILY-12648";Tend="491";Tstart="295";shortTE="F";uid="2bfb183e-7a39-44f0-9a7d-249c351e73d4"
Super-Scaffold_100046	RepeatMasker	RC/Helitron	2319538	2323395	26037	+	.	ID="RND-6_FAMILY-655";Tend="3497";Tstart="36";shortTE="F";uid="f8b9d69c-2dcc-4e63-8510-e1801389195b"
Super-Scaffold_100046	RepeatMasker	LINE/R1	2418826	2419892	2595	+	.	ID="SART-9_API";Tend="3682";Tstart="2637";shortTE="F";uid="3dfc17dc-3fab-4921-8ad1-98e1ce326ad0"
Super-Scaffold_100046	RepeatMasker	LTR/Gypsy	983390	984136	5850	+	.	ID="RND-6_FAMILY-9988";Tend="2566";Tstart="1827";shortTE="F";uid="b932a78a-70ee-435b-a43a-be5e220cabd0"
Super-Scaffold_100046	RepeatMasker	Retroposon?	822165	823089	1177	+	.	ID="RND-6_FAMILY-84";Tend="918";Tstart="1";shortTE="F";uid="787cbc28-0703-4815-b47e-dcb2bbe4291a"
Super-Scaffold_100046	RepeatMasker	Unknown	389999	390197	824	+	.	ID="RND-6_FAMILY-8124";Tend="1143";Tstart="925";shortTE="F";uid="13527985-2640-4843-9a6d-c86347c3fb7b"
Super-Scaffold_100046	RepeatMasker	Unknown	529728	530142	2380	+	.	ID="RND-1_FAMILY-156";Tend="1870";Tstart="1462";shortTE="F";uid="fca5e900-5b49-458a-85ae-46ff9beffb2f"
Super-Scaffold_100046	RepeatMasker	LINE/I-Jockey	60710	61231	675	+	.	ID="JOCKEY-3_RPR";Tend="1449";Tstart="932";shortTE="F";uid="daccfc2d-ad1d-4a70-866b-4749faacf945"
Super-Scaffold_100046	RepeatMasker	Unknown	969520	969757	576	+	.	ID="RND-6_FAMILY-518";Tend="1163";Tstart="534";shortTE="F";uid="cb998054-e7e3-449a-b62e-c0e7983fed66"
Super-Scaffold_100046	RepeatMasker	RC/Helitron	322539	322770	1309	+	.	ID="RND-1_FAMILY-138";Tend="1088";Tstart="854";shortTE="F";uid="27982383-70d5-436a-a360-a610335a20b0"
Super-Scaffold_100046	RepeatMasker	DNA	1324002	1324124	474	+	.	ID="TTAA3_AP";Tend="119";Tstart="2";shortTE="F";uid="bfdf87ec-ac43-4120-a0f9-104881a5e70b"
Super-Scaffold_100046	RepeatMasker	DNA/Sola-1	965856	966156	1184	+	.	ID="RND-5_FAMILY-12648";Tend="235";Tstart="17";shortTE="F";uid="bd1a44be-0022-4cdf-aca7-0be0a571ef98"
Super-Scaffold_100046	RepeatMasker	RC/Helitron	2302874	2306726	26067	+	.	ID="RND-6_FAMILY-655";Tend="3497";Tstart="36";shortTE="F";uid="00eb5b9f-49e2-464c-8490-2fb5921c238d"
Super-Scaffold_100046	RepeatMasker	LINE/I	340909	341515	4001	+	.	ID="RND-6_FAMILY-2737";Tend="5530";Tstart="4935";shortTE="F";uid="35d2cc01-5925-43df-984b-6783c6547065"
Super-Scaffold_100046	RepeatMasker	DNA	116082	116814	2489	+	.	ID="DNA4-2_AP";Tend="768";Tstart="1";shortTE="F";uid="25bdaf49-8d1b-4c97-bf08-f3d7f2c4fda1"
Super-Scaffold_100046	RepeatMasker	RC/Helitron	509334	509731	2038	+	.	ID="RND-5_FAMILY-2153";Tend="1706";Tstart="1340";shortTE="F";uid="309890af-28dd-4598-b06f-bacc5b1216a3"
Super-Scaffold_100046	RepeatMasker	Unknown	374074	374431	1069	+	.	ID="RND-4_FAMILY-1804";Tend="1398";Tstart="1139";shortTE="F";uid="4927a98c-6af9-4c29-a6b3-c7b15a49b0fd"
Super-Scaffold_100046	RepeatMasker	DNA/Kolobok-E	1025650	1025893	545	+	.	ID="RND-5_FAMILY-210";Tend="1602";Tstart="1329";shortTE="F";uid="0b583025-e1cf-4e11-94b3-6005c0b76ce8"
Super-Scaffold_100046	RepeatMasker	LINE/R1	2428973	2429295	1455	+	.	ID="SART-9_API";Tend="858";Tstart="590";shortTE="F";uid="0c25a1aa-3ace-4efb-b254-424d9398fa2c"
Super-Scaffold_100046	RepeatMasker	DNA/TcMar-Tc4	1383628	1383925	514	+	.	ID="RND-6_FAMILY-10766";Tend="804";Tstart="542";shortTE="F";uid="14244b94-6783-457e-8acc-fbb47ea9aa44"
Super-Scaffold_100046	RepeatMasker	Unknown	431811	432393	3925	+	.	ID="RND-1_FAMILY-236";Tend="1785";Tstart="1189";shortTE="F";uid="b71f97c6-3ac5-434e-9208-5e630e828a5f"
Super-Scaffold_100046	RepeatMasker	LINE/I-Jockey	625407	625611	891	+	.	ID="RND-6_FAMILY-5914";Tend="1347";Tstart="1152";shortTE="F";uid="28763a09-3f73-4479-b77f-e68e65792b49"
Super-Scaffold_100046	RepeatMasker	DNA/hAT-Tip100	433725	433871	523	+	.	ID="DNA8-87_AP";Tend="403";Tstart="260";shortTE="F";uid="aa356c96-a004-4760-ab79-823600f1958b"
Super-Scaffold_100046	RepeatMasker	DNA/hAT-Ac	4605	5637	7203	+	.	ID="RND-6_FAMILY-3628";Tend="1811";Tstart="785";shortTE="F";uid="a3638275-1f7b-4f55-b9c5-3e14abb8dfb3"
Super-Scaffold_100046	RepeatMasker	Unknown	1056068	1056801	4232	+	.	ID="RND-1_FAMILY-51";Tend="1386";Tstart="590";shortTE="F";uid="2e85f760-cb09-4322-8646-56b18c76a25b"
Super-Scaffold_100046	RepeatMasker	LINE/I	132503	132784	809	+	.	ID="RND-5_FAMILY-2755";Tend="1435";Tstart="1151";shortTE="F";uid="2141b754-8187-4f3b-8daf-ff56ddc2b3b7"
Super-Scaffold_100046	RepeatMasker	Retroposon?	798190	798739	2439	+	.	ID="RND-6_FAMILY-8671";Tend="1147";Tstart="586";shortTE="F";uid="d1cb1983-557f-44f1-af55-b2cc430af64f"
Super-Scaffold_100046	RepeatMasker	DNA/TcMar-Mariner	79022	81491	7465	+	.	ID="RND-1_FAMILY-530";Tend="2342";Tstart="2";shortTE="F";uid="9200eabd-97e4-4d32-8c51-1232b4ce0989"
Super-Scaffold_100046	RepeatMasker	LINE/I-Jockey	1296428	1296548	501	+	.	ID="TART_DV";Tend="7076";Tstart="6956";shortTE="F";uid="88eec295-5241-4193-b98b-a6033372afb6"
Super-Scaffold_100046	RepeatMasker	Retroposon?	1069520	1070156	642	+	.	ID="RND-6_FAMILY-3916";Tend="1368";Tstart="855";shortTE="F";uid="d93518b5-b746-4916-b0c2-7b689d49e855"
Super-Scaffold_100046	RepeatMasker	Retroposon?	752847	753121	1397	+	.	ID="SINE2-1_AP";Tend="1233";Tstart="966";shortTE="F";uid="69d807d5-d04f-44e6-8f0c-60aa02a903ca"
Super-Scaffold_100046	RepeatMasker	LINE/I-Jockey	969052	969519	655	+	.	ID="RND-5_FAMILY-3300";Tend="1367";Tstart="897";shortTE="F";uid="9cd6fc6b-1aa9-4f33-831f-7b27eaad28d7"
Super-Scaffold_100046	RepeatMasker	LINE/L2	1123251	1124994	6319	+	.	ID="RND-6_FAMILY-26610";Tend="2009";Tstart="431";shortTE="F";uid="807dddda-a308-4aa7-b55a-b696da1ca1f4"
Super-Scaffold_100046	RepeatMasker	DNA/hAT	751529	751766	1670	+	.	ID="RND-6_FAMILY-38121";Tend="1158";Tstart="931";shortTE="F";uid="0e60870b-e872-44b9-804c-c4d45c5c0efc"
Super-Scaffold_100046	RepeatMasker	RC/Helitron	503904	504444	3678	+	.	ID="RND-5_FAMILY-5282";Tend="1424";Tstart="903";shortTE="F";uid="7ba5e060-6696-4c3b-9c82-0b597d4fbeae"
Super-Scaffold_100046	RepeatMasker	Unknown	894107	894261	954	+	.	ID="RND-1_FAMILY-17";Tend="1127";Tstart="974";shortTE="F";uid="548e0dc8-f89d-4524-950d-9f62db80b3d4"
Super-Scaffold_100046	RepeatMasker	DNA	748875	749327	507	+	.	ID="RND-1_FAMILY-64";Tend="1704";Tstart="1204";shortTE="F";uid="740028c2-d560-4585-9d2c-9fa3d592b737"
Super-Scaffold_100046	RepeatMasker	DNA/MULE-MuDR	889943	890260	400	+	.	ID="RND-1_FAMILY-393";Tend="1193";Tstart="834";shortTE="F";uid="237da0d5-896d-4e1e-a9a5-c3c32894dea4"
Super-Scaffold_100046	RepeatMasker	DNA/hAT-Tip100	99485	99766	1962	+	.	ID="RND-6_FAMILY-18258";Tend="1236";Tstart="954";shortTE="F";uid="0ecaf3d2-ff8d-488b-8a44-6c24d9e925f1"
Super-Scaffold_100046	RepeatMasker	DNA/Maverick	284414	286360	2547	+	.	ID="rnd-6_family-2457";Tend="1811";Tstart="4";shortTE="F";uid="b523fa8a-8d47-4f86-8594-d30aa669436f"
Super-Scaffold_100046	RepeatMasker	DNA	792461	792858	1070	+	.	ID="DNA4-1_AP";Tend="499";Tstart="1";shortTE="F";uid="bcd23876-60e1-4b93-9faa-0d3d75100d2f"
Super-Scaffold_100046	RepeatMasker	DNA	681777	682067	869	+	.	ID="DNA4-3_AP";Tend="634";Tstart="316";shortTE="F";uid="f8e9ca12-9b8f-464d-95a1-49c1a459a65f"
Super-Scaffold_100046	RepeatMasker	DNA/MULE-MuDR	906572	906777	663	+	.	ID="RND-6_FAMILY-10019";Tend="585";Tstart="379";shortTE="F";uid="d5e075a1-a1c6-4802-b7bc-9a403e5c0a62"
Super-Scaffold_100046	RepeatMasker	DNA	18959	19382	1279	+	.	ID="RND-6_FAMILY-34263";Tend="1119";Tstart="648";shortTE="F";uid="ee741a4e-da61-426c-9e6c-d8bee4f14169"
Super-Scaffold_100046	RepeatMasker	Unknown	1227158	1227268	404	+	.	ID="RND-4_FAMILY-1804";Tend="1240";Tstart="1131";shortTE="F";uid="03f789d5-1fc3-4770-bbd4-d181a13d0716"
Super-Scaffold_100046	RepeatMasker	DNA/Kolobok-T2	94115	94545	2985	+	.	ID="rnd-6_family-12645";Tend="1365";Tstart="980";shortTE="F";uid="b8ac1668-d1d3-4fe2-ba1e-1e110ea57348"
Super-Scaffold_100046	RepeatMasker	LTR/Gypsy	1081189	1081814	5026	+	.	ID="RND-6_FAMILY-9988";Tend="2451";Tstart="1827";shortTE="F";uid="accb59d9-e051-4b74-a1a9-f5171f098f4b"
Super-Scaffold_100046	RepeatMasker	DNA/MULE-MuDR	1179564	1180140	1390	+	.	ID="MUDR1X_AP";TEgroup="ctg_32%7CMUDR1X_AP%7C2";Tend="2394";Tstart="1";shortTE="F";uid="8737b018-9d6f-42c6-9c58-4093e46985f2"
Super-Scaffold_100046	RepeatMasker	DNA/hAT-Charlie	2356973	2357304	1129	+	.	ID="RND-6_FAMILY-14051";Tend="1363";Tstart="1076";shortTE="F";uid="97d1da77-3f0b-4eba-aa90-57b73db4187d"
Super-Scaffold_100046	RepeatMasker	DNA/MULE-MuDR	131495	132003	1938	+	.	ID="RND-6_FAMILY-8366";TEgroup="ctg_32%7CRND-6_FAMILY-8366%7C1";Tend="2543";Tstart="503";shortTE="F";uid="0fe47712-dbde-4c6e-bbd4-3be034c190fc"
Super-Scaffold_100046	RepeatMasker	DNA/Kolobok-E	90724	92038	771	+	.	ID="koloboke-5_ap";Tend="2274";Tstart="1248";shortTE="F";uid="c48b83b7-c3d2-4b87-9a7d-b4dd085b200c"
Super-Scaffold_100046	RepeatMasker	DNA/Ginger-1	532226	532543	606	+	.	ID="RND-5_FAMILY-110";Tend="1171";Tstart="875";shortTE="F";uid="a847a177-2c12-43e9-8f6e-15616f5c83b1"
Super-Scaffold_100046	RepeatMasker	Unknown	1263678	1263789	503	+	.	ID="RND-6_FAMILY-9274";Tend="655";Tstart="548";shortTE="F";uid="a5c47852-0055-4c37-aa8b-b2101080782f"
Super-Scaffold_100046	RepeatMasker	LINE/R1	2429344	2429626	1342	+	.	ID="SART-2_API";Tend="410";Tstart="119";shortTE="F";uid="5c078a81-50f9-468d-8043-9e669e7c42a6"
Super-Scaffold_100046	RepeatMasker	Unknown	1072101	1073386	8857	+	.	ID="RND-5_FAMILY-1101";Tend="2000";Tstart="759";shortTE="F";uid="0a3e774b-e22a-46da-bf00-4292269949a2"
Super-Scaffold_100046	RepeatMasker	DNA	107381	107594	549	+	.	ID="DNA4-3_AP";Tend="213";Tstart="5";shortTE="F";uid="6c255deb-4254-45e9-9dbb-0c74552d9e8e"
Super-Scaffold_100046	RepeatMasker	DNA/Kolobok-E	1082480	1082638	565	+	.	ID="RND-5_FAMILY-210";Tend="1491";Tstart="1330";shortTE="F";uid="ec913f4a-c78a-4cc9-9633-a92b36aa70a4"
Super-Scaffold_100046	RepeatMasker	DNA	1176184	1176484	1808	+	.	ID="RND-1_FAMILY-30";Tend="1533";Tstart="1226";shortTE="F";uid="4ecd75e7-ef1f-47e2-96f6-b3f47117efb6"
Super-Scaffold_100046	RepeatMasker	DNA/hAT	1093344	1093478	500	+	.	ID="dna8-17_ap";Tend="915";Tstart="749";shortTE="F";uid="0d793180-82fd-4d4b-94be-a03ffc448fb7"
Super-Scaffold_100046	RepeatMasker	DNA/Kolobok-E	1015304	1015493	424	+	.	ID="RND-5_FAMILY-5311";Tend="343";Tstart="154";shortTE="F";uid="c694d000-68b6-4f19-a991-4b9f1ba01c4e"
Super-Scaffold_100046	RepeatMasker	RC/Helitron	457366	457802	3196	+	.	ID="RND-6_FAMILY-6173";Tend="1386";Tstart="957";shortTE="F";uid="29105271-4588-45c4-8471-4bb53b495579"
Super-Scaffold_100046	RepeatMasker	DNA	53818	54416	619	+	.	ID="rnd-1_family-64";Tend="1870";Tstart="771";shortTE="F";uid="5df16fa5-3f42-40f1-bb72-8d7cc9de136a"
Super-Scaffold_100046	RepeatMasker	DNA/hAT-hAT19	298906	299044	425	+	.	ID="DNA8-64_AP";Tend="135";Tstart="1";shortTE="F";uid="5ae8401d-3254-46ba-9251-d2f1a0dbfaa4"
Super-Scaffold_100046	RepeatMasker	DNA	1142485	1143020	2399	+	.	ID="ttaa18_ap";Tend="655";Tstart="1";shortTE="F";uid="3bee9446-09d2-4f75-a1fd-d16ce39c5460"
Super-Scaffold_100046	RepeatMasker	DNA	418637	418871	427	+	.	ID="ttaa18_ap";Tend="286";Tstart="123";shortTE="F";uid="196d9a79-1358-416a-a855-316367f10abc"
Super-Scaffold_100046	RepeatMasker	DNA/Maverick	286466	287016	592	+	.	ID="RND-1_FAMILY-305";Tend="3432";Tstart="2888";shortTE="F";uid="c1106cd1-c752-4880-b99a-e9be23877a0b"
Super-Scaffold_100046	RepeatMasker	DNA	754329	754590	696	+	.	ID="DNAX-2_AP";Tend="464";Tstart="204";shortTE="F";uid="49e59ba0-c2a8-41c0-98af-b0503da2c7e8"
Super-Scaffold_100046	RepeatMasker	DNA/Kolobok-E	801244	801434	1480	+	.	ID="RND-6_FAMILY-5708";Tend="3353";Tstart="3162";shortTE="F";uid="7ee25243-7e24-458c-8517-1c2e109d987d"
Super-Scaffold_100046	RepeatMasker	DNA	472393	472750	955	+	.	ID="TTAA11_AP";Tend="374";Tstart="1";shortTE="F";uid="0e497313-b2a4-4f97-82d8-bff2c6e26061"
Super-Scaffold_100046	RepeatMasker	Unknown	1110401	1110689	480	+	.	ID="RND-6_FAMILY-20567";Tend="1173";Tstart="890";shortTE="F";uid="59ad0241-4638-4d0a-af28-13bbabfc705f"
Super-Scaffold_100046	RepeatMasker	DNA/hAT	860151	860346	647	+	.	ID="RND-5_FAMILY-678";Tend="865";Tstart="696";shortTE="F";uid="cf02d120-c8bf-4963-8a36-ca0b72e75242"
Super-Scaffold_100046	RepeatMasker	DNA/MULE-MuDR	329498	329992	2428	+	.	ID="MUDR1X_AP";Tend="821";Tstart="382";shortTE="F";uid="b4c46950-c9b2-4578-a43c-4f0ec6c5f3d8"
Super-Scaffold_100046	RepeatMasker	DNA	189533	190319	4214	+	.	ID="DNA4-2_AP";Tend="769";Tstart="1";shortTE="F";uid="abd9e750-1b5b-4fe0-9f16-6bab881f8e09"
Super-Scaffold_100046	RepeatMasker	RC/Helitron	887294	887429	519	+	.	ID="RND-6_FAMILY-4929";Tend="2332";Tstart="2192";shortTE="F";uid="f98a7c14-05c7-4fe0-bafb-87d3416ec679"
Super-Scaffold_100046	RepeatMasker	DNA/P	1400820	1400985	827	+	.	ID="RND-5_FAMILY-6130";Tend="4917";Tstart="4747";shortTE="F";uid="c9c8614d-af80-4ccc-be18-fbbfa2d49122"
Super-Scaffold_100046	RepeatMasker	DNA	2362184	2362539	1213	+	.	ID="TTAA4B_AP";Tend="376";Tstart="15";shortTE="F";uid="ba6f3918-8eb0-4e58-b9bc-d04a8f2bea90"
Super-Scaffold_100046	RepeatMasker	RC/Helitron	1342603	1342737	695	+	.	ID="RND-6_FAMILY-11504";Tend="1382";Tstart="1253";shortTE="F";uid="15061cc1-4099-4384-a053-e94f2b33ed12"
Super-Scaffold_100046	RepeatMasker	LINE/RTE-BovB	1016532	1017001	2488	+	.	ID="RND-6_FAMILY-19909";Tend="2971";Tstart="2503";shortTE="F";uid="0f84c67b-c75d-46d6-8e1a-7af1b45e8140"
Super-Scaffold_100046	RepeatMasker	LINE/I	63081	64562	12635	+	.	ID="RND-5_FAMILY-1473";Tend="2722";Tstart="1243";shortTE="F";uid="79a92b49-f09c-4a44-ae76-ed21922f0ee3"
Super-Scaffold_100046	RepeatMasker	DNA	330047	330247	1147	+	.	ID="ttaa2_ap";Tend="388";Tstart="232";shortTE="F";uid="499f631c-a98a-4735-b9aa-cab5bc5b3486"
Super-Scaffold_100046	RepeatMasker	LINE/RTE-RTE	1090194	1090363	454	+	.	ID="RND-1_FAMILY-171";Tend="8682";Tstart="8510";shortTE="F";uid="959f2a0e-bb10-4d91-bcd8-bba7ba79a3cf"
Super-Scaffold_100046	RepeatMasker	DNA/hAT	43802	43972	822	+	.	ID="RND-6_FAMILY-1162";Tend="1833";Tstart="1648";shortTE="F";uid="87c460b8-9b7f-47d7-bcc5-8b3c123b91f2"
Super-Scaffold_100046	RepeatMasker	RC/Helitron	1377423	1377715	808	+	.	ID="RND-5_FAMILY-1249";Tend="1621";Tstart="1323";shortTE="F";uid="3e92a96a-4c05-4dca-8aeb-906ea401d755"
Super-Scaffold_100046	RepeatMasker	DNA	496901	497832	7791	+	.	ID="RND-1_FAMILY-257";Tend="1915";Tstart="997";shortTE="F";uid="c0dd939b-dc15-4f04-82bb-4f510ad325f2"
Super-Scaffold_100046	RepeatMasker	RC/Helitron	375180	375403	631	+	.	ID="RND-6_FAMILY-15458";Tend="2038";Tstart="1818";shortTE="F";uid="c4a4bc90-a424-4922-923a-42b8205e2981"
Super-Scaffold_100046	RepeatMasker	DNA	294741	294875	463	+	.	ID="dna4-2_ap";Tend="769";Tstart="648";shortTE="F";uid="4bd4919f-144d-4b19-a3f7-a1883d759215"
Super-Scaffold_100046	RepeatMasker	RC/Helitron	2341760	2345617	26037	+	.	ID="RND-6_FAMILY-655";Tend="3497";Tstart="36";shortTE="F";uid="130a191c-e784-4af3-b054-4ddaebe86464"
Super-Scaffold_100046	RepeatMasker	Retroposon?	1151862	1151963	401	+	.	ID="RND-1_FAMILY-23";Tend="1626";Tstart="1522";shortTE="F";uid="8b93777e-3781-4d44-9fef-2ad579095b33"
Super-Scaffold_100046	RepeatMasker	DNA/Kolobok-E	985804	985962	565	+	.	ID="RND-5_FAMILY-210";Tend="1491";Tstart="1330";shortTE="F";uid="0690e5b5-3a2d-4377-a231-146262816ab0"
Super-Scaffold_100046	RepeatMasker	Unknown	572194	572962	845	+	.	ID="RND-6_FAMILY-4216";Tend="827";Tstart="120";shortTE="F";uid="9ae0f956-aa1d-4d76-9582-c6d189773219"
Super-Scaffold_100046	RepeatMasker	DNA/TcMar-m44	639426	639608	1114	+	.	ID="RND-6_FAMILY-22917";Tend="1100";Tstart="938";shortTE="F";uid="ace400f4-5d9f-4e1c-9ac4-10fef2f0c804"
Super-Scaffold_100046	RepeatMasker	DNA	295308	295447	620	+	.	ID="dna4-2_ap";Tend="768";Tstart="637";shortTE="F";uid="d9956777-5e98-4bb9-9800-7bf9af9af288"
Super-Scaffold_100046	RepeatMasker	DNA/MULE-MuDR	2369468	2370256	1391	+	.	ID="RND-5_FAMILY-3965";Tend="2216";Tstart="1429";shortTE="F";uid="db4daae0-6606-4073-989d-bf06cdb561c0"
Super-Scaffold_100046	RepeatMasker	LINE/RTE-BovB	886099	887054	797	+	.	ID="RND-6_FAMILY-11558";Tend="3899";Tstart="2981";shortTE="F";uid="06401a55-7f89-4a79-ad6e-5e526ef49f6e"
Super-Scaffold_100046	RepeatMasker	DNA/Kolobok-E	93089	93426	1626	+	.	ID="KOLOBOKE-2_AP";Tend="8197";Tstart="7850";shortTE="F";uid="2dc3aa62-9695-41a1-b47f-92d5a794fcdc"
Super-Scaffold_100046	RepeatMasker	LINE/R1	2430610	2435065	7420	+	.	ID="RND-6_FAMILY-7676";Tend="5591";Tstart="700";shortTE="F";uid="7481add3-9f48-426c-8ef1-458cbbfb80a4"
Super-Scaffold_100046	RepeatMasker	DNA/P	38936	39484	711	+	.	ID="RND-1_FAMILY-75";Tend="3387";Tstart="2836";shortTE="F";uid="50527026-a687-40ae-8ec6-0433b3e7a397"
Super-Scaffold_100046	RepeatMasker	DNA/hAT-Blackjack	210863	210963	439	+	.	ID="HAT-4_PBA";Tend="803";Tstart="705";shortTE="F";uid="5aed0e74-0632-4ed5-9b91-95c2d99003e6"
Super-Scaffold_100046	RepeatMasker	Retroposon?	749516	750384	4362	+	.	ID="RND-6_FAMILY-8671";Tend="1170";Tstart="318";shortTE="F";uid="a86109ae-bd79-483f-88ef-38f37f662b78"
Super-Scaffold_100046	RepeatMasker	LINE/R1	2403969	2404159	443	+	.	ID="SART-5_API";Tend="217";Tstart="26";shortTE="F";uid="6ca2cbcf-86c0-4396-a69f-f5b4b27ef105"
Super-Scaffold_100046	RepeatMasker	DNA	697005	697145	868	+	.	ID="RND-6_FAMILY-17791";Tend="952";Tstart="806";shortTE="F";uid="cd226e49-30ee-4d02-9e28-e0401b41cacf"
Super-Scaffold_100046	RepeatMasker	Unknown	1049872	1050045	614	+	.	ID="RND-5_FAMILY-5028";Tend="428";Tstart="284";shortTE="F";uid="0669b493-c1a5-4c81-80bf-99cac0f1e283"
Super-Scaffold_100046	RepeatMasker	Unknown	180503	180760	484	+	.	ID="RND-6_FAMILY-4632";Tend="1514";Tstart="1279";shortTE="F";uid="a82177ce-11e0-4d3c-b9b1-46675d8cf049"
Super-Scaffold_100046	RepeatMasker	DNA/Sola-1	896904	897274	864	+	.	ID="RND-5_FAMILY-12648";Tend="1881";Tstart="1535";shortTE="F";uid="7a8988d3-4acb-43cf-bdd5-96156fce0ba3"
Super-Scaffold_100046	RepeatMasker	LINE/I-Jockey	725534	725840	476	+	.	ID="RND-1_FAMILY-97";Tend="6210";Tstart="5952";shortTE="F";uid="766b06f7-bba2-42de-8f04-1d54fd573aba"
Super-Scaffold_100046	RepeatMasker	DNA	462314	462762	2252	+	.	ID="dna-ttaa-1_ap";Tend="423";Tstart="12";shortTE="F";uid="7aa9d7bd-df0b-4dab-a6ed-d7e6f5542af5"
Super-Scaffold_100046	RepeatMasker	DNA	270857	271014	791	+	.	ID="dna4-2_ap";Tend="738";Tstart="585";shortTE="F";uid="48a946ca-3304-4583-b6f5-3c3dc165e6a0"
Super-Scaffold_100046	RepeatMasker	Unknown	503685	503870	528	+	.	ID="RND-6_FAMILY-665";Tend="612";Tstart="417";shortTE="F";uid="a62fb058-c17b-4810-a3c9-4e6d0c8b6f57"
Super-Scaffold_100046	RepeatMasker	Retroposon?	722617	722810	420	+	.	ID="RND-6_FAMILY-6579";Tend="1014";Tstart="827";shortTE="F";uid="e26f298d-ee44-48b0-890e-6f873ff07559"
Super-Scaffold_100046	RepeatMasker	Unknown	1039946	1040801	2122	+	.	ID="RND-6_FAMILY-4887";TEgroup="ctg_32%7CRND-6_FAMILY-4887%7C1";Tend="1959";Tstart="766";shortTE="F";uid="40c6b662-a3c1-4d02-876f-a735db500900"
Super-Scaffold_100046	RepeatMasker	Unknown	1095631	1097020	6492	+	.	ID="RND-6_FAMILY-4887";Tend="2146";Tstart="766";shortTE="F";uid="84085d0b-e9d6-46fd-825b-0fe3fd9b908f"
Super-Scaffold_100046	RepeatMasker	Unknown	16888	17139	1006	+	.	ID="RND-1_FAMILY-515";Tend="1253";Tstart="991";shortTE="F";uid="6030336f-5ff4-4682-95b9-cb673dd5ada4"
Super-Scaffold_100046	RepeatMasker	Retroposon?	1033038	1034220	3313	+	.	ID="RND-1_FAMILY-23";TEgroup="ctg_32%7CRND-1_FAMILY-23%7C1";Tend="1626";Tstart="230";shortTE="F";uid="9e37c260-eaea-4757-86ab-ca885285230a"
Super-Scaffold_100046	RepeatMasker	LINE/RTE-RTE	1088841	1089519	1066	+	.	ID="RND-1_FAMILY-246";Tend="7438";Tstart="6722";shortTE="F";uid="83fb24a4-fae2-48a1-9f86-bb6f0ba0ec97"
Super-Scaffold_100046	RepeatMasker	DNA/hAT-hAT19	903960	904212	563	+	.	ID="RND-6_FAMILY-13269";Tend="1002";Tstart="752";shortTE="F";uid="d6cf03b0-3efd-4fb3-963e-53e47cd4b75d"
Super-Scaffold_100046	RepeatMasker	DNA/hAT-Charlie	364620	365569	6907	+	.	ID="RND-6_FAMILY-889";Tend="1431";Tstart="515";shortTE="F";uid="33c5d93e-5f11-4ad4-bf6d-ab5e716d80e2"
Super-Scaffold_100046	RepeatMasker	DNA/hAT	1404720	1404829	564	+	.	ID="RND-6_FAMILY-2253";Tend="1575";Tstart="1472";shortTE="F";uid="7b1c148e-6893-4744-9a61-940b3bd728e7"
Super-Scaffold_100046	RepeatMasker	Unknown	565133	565343	460	+	.	ID="RND-6_FAMILY-10137";Tend="1715";Tstart="1521";shortTE="F";uid="aaf5a193-34ef-4038-b5a2-ac96be1522c5"
Super-Scaffold_100046	RepeatMasker	LINE/R1	2412942	2414182	6772	+	.	ID="RND-6_FAMILY-12209";Tend="3599";Tstart="2765";shortTE="F";uid="d0e4a87c-a539-410b-9018-f822e05e84eb"
Super-Scaffold_100046	RepeatMasker	DNA/hAT	330919	331257	1139	+	.	ID="RND-5_FAMILY-901";TEgroup="ctg_32%7CRND-5_FAMILY-901%7C1";Tend="1480";Tstart="969";shortTE="F";uid="93a43035-97b0-492d-9a2d-767c338b84c9"
Super-Scaffold_100046	RepeatMasker	DNA	1222909	1223240	511	+	.	ID="DNA4-3_AP";Tend="635";Tstart="278";shortTE="F";uid="1af6320b-3898-425a-8054-432a493f324f"
Super-Scaffold_100046	RepeatMasker	DNA/hAT	866629	867321	439	+	.	ID="RND-5_FAMILY-678";TEgroup="ctg_32%7CRND-5_FAMILY-678%7C1";Tend="5311";Tstart="4487";shortTE="T";uid="58b975b2-11a0-41a5-9db1-edd8ddb2b716"
Super-Scaffold_100046	RepeatMasker	Unknown	2371783	2372038	1693	+	.	ID="RND-6_FAMILY-14811";Tend="1307";Tstart="1041";shortTE="F";uid="a24ce2fe-582f-411e-b3b8-ef63a33a3f27"
Super-Scaffold_100046	RepeatMasker	DNA	613503	613821	1547	+	.	ID="RND-6_FAMILY-5119";Tend="1069";Tstart="696";shortTE="F";uid="546d4847-c9af-4d36-9bf3-d0e745130e90"
Super-Scaffold_100046	RepeatMasker	RC/Helitron	523581	523707	765	+	.	ID="RND-1_FAMILY-138";Tend="1004";Tstart="884";shortTE="F";uid="a177801f-ad45-41a5-8488-507962c6762a"
Super-Scaffold_100046	RepeatMasker	DNA	270414	270836	1059	+	.	ID="DNA4-2_AP";Tend="473";Tstart="2";shortTE="F";uid="f95c4898-c4db-4a81-aa34-cab6b04f0160"
Super-Scaffold_100046	RepeatMasker	DNA/hAT-Blackjack	427293	427982	5656	+	.	ID="RND-1_FAMILY-291";Tend="1670";Tstart="983";shortTE="F";uid="7dd2c6aa-fc3a-41a6-addb-8fe2fd524364"
Super-Scaffold_100046	RepeatMasker	DNA/Kolobok-E	896599	896788	424	+	.	ID="RND-5_FAMILY-5311";Tend="343";Tstart="154";shortTE="F";uid="82a2063d-bf17-4fa0-8c2b-033841df422d"
Super-Scaffold_100046	RepeatMasker	Retroposon?	900776	901165	722	+	.	ID="RND-6_FAMILY-3916";Tend="1198";Tstart="846";shortTE="F";uid="0c589193-5765-49d9-b5f7-a342576a134f"
Super-Scaffold_100046	RepeatMasker	DNA	1198140	1198848	905	+	.	ID="DNA4-2_AP";TEgroup="ctg_32%7CDNA4-2_AP%7C1";Tend="768";Tstart="1";shortTE="F";uid="77b3ea5c-3774-400b-a3be-4db4f9c1ad80"
Super-Scaffold_100046	RepeatMasker	DNA/hAT	1118488	1118643	1049	+	.	ID="RND-1_FAMILY-313";Tend="1083";Tstart="934";shortTE="F";uid="d7a797fb-db3d-434e-b74c-9989fc518fdd"
Super-Scaffold_100046	RepeatMasker	DNA	770819	771593	3303	+	.	ID="DNA4-1_AP";Tend="822";Tstart="1";shortTE="F";uid="e8078cef-6654-471a-9724-7c398626c62c"
Super-Scaffold_100046	RepeatMasker	Unknown	529014	529433	2268	+	.	ID="RND-1_FAMILY-156";Tend="1240";Tstart="823";shortTE="F";uid="47bf10b2-e173-4523-a4ca-410d483d242d"
Super-Scaffold_100046	RepeatMasker	LINE/I	61660	62501	935	+	.	ID="RND-6_FAMILY-10217";Tend="3930";Tstart="3150";shortTE="F";uid="a0284d71-d0f5-42c3-8068-9f1216e16f60"
Super-Scaffold_100046	RepeatMasker	Retroposon?	970916	971552	642	+	.	ID="RND-6_FAMILY-3916";Tend="1368";Tstart="855";shortTE="F";uid="c33f1b86-5364-4995-b769-7ac2693e63a1"
Super-Scaffold_100046	RepeatMasker	RC/Helitron	104140	104266	634	+	.	ID="RND-5_FAMILY-5971";Tend="1270";Tstart="1152";shortTE="F";uid="61aa4ebe-4ec5-48df-9389-6ed8b170e3d7"
Super-Scaffold_100046	RepeatMasker	RC/Helitron	2347317	2347698	838	+	.	ID="RND-6_FAMILY-655";TEgroup="ctg_32%7CRND-6_FAMILY-655%7C1";Tend="3497";Tstart="36";shortTE="F";uid="de55a9e1-df37-4094-a915-728777c0c690"
Super-Scaffold_100046	RepeatMasker	Unknown	1052998	1053205	402	+	.	ID="RND-6_FAMILY-14060";Tend="2228";Tstart="2028";shortTE="F";uid="1e3808d0-89d9-4848-882a-6fe3a4cdaa9d"
Super-Scaffold_100046	RepeatMasker	Unknown	1004198	1006953	22824	+	.	ID="RND-6_FAMILY-8340";Tend="3388";Tstart="647";shortTE="F";uid="a6dbd838-50bd-45e1-8ffc-b76402c9a05a"
Super-Scaffold_100046	RepeatMasker	DNA	972102	972534	883	+	.	ID="TTAA18_AP";TEgroup="ctg_32%7CTTAA18_AP%7C1";Tend="556";Tstart="1";shortTE="F";uid="672c059e-95c6-44f4-9ae3-dc4cc9dba830"
Super-Scaffold_100046	RepeatMasker	DNA	1226082	1226217	472	+	.	ID="DNA-TTAA-1_AP";Tend="142";Tstart="1";shortTE="F";uid="1e8f3b36-b2e5-43da-bb76-e9bd38d5841a"
Super-Scaffold_100046	RepeatMasker	DNA/Ginger-2	1064973	1065184	1129	+	.	ID="RND-6_FAMILY-5547";Tend="1464";Tstart="1295";shortTE="F";uid="dd8aef3e-f8fe-4e1b-a7fc-2b85b1df5f09"
Super-Scaffold_100046	RepeatMasker	LTR/Gypsy	1007380	1009314	4431	+	.	ID="GYPSY9-I_AP";Tend="2744";Tstart="819";shortTE="F";uid="32d96e3c-eea9-4e38-976d-e2e88a0fd597"
Super-Scaffold_100046	RepeatMasker	DNA	837451	837616	1032	+	.	ID="RND-1_FAMILY-49";Tend="1365";Tstart="1212";shortTE="F";uid="4ae487ad-a2e0-4e55-8352-d24279547b8a"
Super-Scaffold_100046	RepeatMasker	Unknown	226265	226496	1258	+	.	ID="RND-1_FAMILY-17";Tend="1200";Tstart="941";shortTE="F";uid="976b75ee-a471-4b4a-9231-821cd5fe3987"
Super-Scaffold_100046	RepeatMasker	DNA	676226	676659	2682	+	.	ID="DNA-TTAA-1_AP";Tend="423";Tstart="1";shortTE="F";uid="6ec8de50-f65d-49ca-aac0-69e2b98d8e81"
Super-Scaffold_100046	RepeatMasker	Unknown	1095179	1095371	814	+	.	ID="RND-6_FAMILY-4887";Tend="649";Tstart="456";shortTE="F";uid="56eaa2c0-3cb3-4ac2-a618-b2a96d81704a"
Super-Scaffold_100046	RepeatMasker	DNA/hAT-Charlie	26244	27211	837	+	.	ID="AEBUSTER1";Tend="1655";Tstart="703";shortTE="F";uid="31b7fd5c-3c85-4cad-af58-92e3d3145348"
Super-Scaffold_100046	RepeatMasker	DNA/MULE-MuDR	2347759	2348474	3287	+	.	ID="RND-1_FAMILY-65";Tend="5421";Tstart="4772";shortTE="F";uid="4733e83d-88ba-451f-b185-0e1170ed3166"
Super-Scaffold_100046	RepeatMasker	DNA/P	759717	759871	698	+	.	ID="RND-5_FAMILY-6130";Tend="4902";Tstart="4743";shortTE="F";uid="ad247044-1e36-4148-8c4e-bdc5cc9d2764"
Super-Scaffold_100046	RepeatMasker	DNA	10760	10992	771	+	.	ID="RND-6_FAMILY-34263";Tend="855";Tstart="621";shortTE="F";uid="4d417aba-fd86-43f3-8671-89cd9e1311bb"
Super-Scaffold_100046	RepeatMasker	DNA/Kolobok-E	722205	722451	806	+	.	ID="KOLOBOKE-2_AP";Tend="1378";Tstart="1125";shortTE="F";uid="183e6540-e62b-4dcf-a5a3-4fff0a782597"
Super-Scaffold_100046	RepeatMasker	Unknown	839934	840194	1322	+	.	ID="RND-5_FAMILY-1367";Tend="1348";Tstart="1097";shortTE="F";uid="3469301a-1da3-4947-817d-8091b842c069"
Super-Scaffold_100046	RepeatMasker	Unknown	858896	860067	8442	+	.	ID="RND-6_FAMILY-7841";Tend="1471";Tstart="388";shortTE="F";uid="d6d05da7-f8ed-4cd0-b71d-72c48bb57d31"
Super-Scaffold_100046	RepeatMasker	RC/Helitron	452217	452534	2103	+	.	ID="RND-6_FAMILY-4802";Tend="799";Tstart="491";shortTE="F";uid="a2060b23-52c1-47bc-9a11-a4220311c531"
Super-Scaffold_100046	RepeatMasker	LINE/RTE-RTE	1083467	1083656	432	+	.	ID="RND-1_FAMILY-171";Tend="597";Tstart="397";shortTE="F";uid="70303648-3c82-4920-b340-0d70897db172"
Super-Scaffold_100046	RepeatMasker	DNA	468056	468460	2633	+	.	ID="RND-6_FAMILY-2704";Tend="1327";Tstart="901";shortTE="F";uid="cbdbc223-0ff6-4e21-8ca7-4e3fe0365f18"
Super-Scaffold_100046	RepeatMasker	Unknown	67148	67642	3974	+	.	ID="RND-1_FAMILY-227";Tend="1439";Tstart="935";shortTE="F";uid="41403ddb-661d-4eae-93c2-6009c10337cc"
Super-Scaffold_100046	RepeatMasker	DNA	418045	418484	1765	+	.	ID="RND-6_FAMILY-2704";Tend="1331";Tstart="888";shortTE="F";uid="ec893035-2603-4d0c-8145-eb0247c97b6d"
Super-Scaffold_100046	RepeatMasker	Retroposon?	1095378	1095558	625	+	.	ID="RND-1_FAMILY-23";Tend="1680";Tstart="1510";shortTE="F";uid="68782e00-ac28-4395-8448-5b8ee960996b"
Super-Scaffold_100046	RepeatMasker	DNA/MULE-MuDR	1034568	1035988	2031	+	.	ID="RND-6_FAMILY-33908";Tend="2221";Tstart="795";shortTE="F";uid="17959881-af47-4d73-85e3-6ffa95d1908d"
Super-Scaffold_100046	RepeatMasker	Unknown	1143021	1143480	1538	+	.	ID="RND-5_FAMILY-1101";Tend="480";Tstart="10";shortTE="F";uid="0d21ebae-bdd1-44f1-aaa6-0e769b1dc8c6"
Super-Scaffold_100046	RepeatMasker	Unknown	1382310	1382619	978	+	.	ID="RND-6_FAMILY-2218";Tend="1051";Tstart="718";shortTE="F";uid="a44e5867-5618-4b10-bd64-49b5354fc274"
Super-Scaffold_100046	RepeatMasker	Retroposon?	326750	326870	417	+	.	ID="RND-6_FAMILY-5149";Tend="1991";Tstart="1885";shortTE="F";uid="89e7802d-8afc-4327-8da0-f06a1eb04747"
Super-Scaffold_100046	RepeatMasker	DNA	308522	308706	1048	+	.	ID="TTAAC_AP";Tend="195";Tstart="20";shortTE="F";uid="280e4469-8b4f-4483-8440-2d7ac470b804"
Super-Scaffold_100046	RepeatMasker	DNA	188900	189040	763	+	.	ID="DNA3-3_AP";Tend="169";Tstart="1";shortTE="F";uid="e2358f49-ea76-4b8f-8eef-d2e3c9b7ca3c"
Super-Scaffold_100046	RepeatMasker	DNA	13588	13822	1070	+	.	ID="RND-5_FAMILY-11747";Tend="1167";Tstart="934";shortTE="F";uid="51852c9b-18e5-42c9-a91f-ed7c942004a9"
Super-Scaffold_100046	RepeatMasker	Unknown	1347657	1348502	7374	+	.	ID="RND-1_FAMILY-251";Tend="1764";Tstart="919";shortTE="F";uid="e474778e-0d11-4bb3-a43d-3abbabbe995d"
Super-Scaffold_100046	RepeatMasker	DNA/Maverick	287454	288599	701	+	.	ID="RND-1_FAMILY-305";Tend="4956";Tstart="3829";shortTE="F";uid="b023272f-5667-48a6-afcd-112c9a6d5460"
Super-Scaffold_100046	RepeatMasker	DNA/hAT-Charlie	241640	241907	1526	+	.	ID="RND-1_FAMILY-161";Tend="1222";Tstart="981";shortTE="F";uid="456b86f9-cfd7-41eb-abd0-f9aa66ff0dab"
Super-Scaffold_100046	RepeatMasker	DNA/MULE-MuDR	995393	997663	7135	+	.	ID="rnd-5_family-2825";TEgroup="ctg_32%7Crnd-5_family-2825%7C1";Tend="2689";Tstart="455";shortTE="F";uid="72b7eed9-d684-43a6-9142-3a6e68fbf594"
Super-Scaffold_100046	RepeatMasker	DNA/hAT-Tip100	654621	656008	11383	+	.	ID="RND-6_FAMILY-6623";Tend="1390";Tstart="13";shortTE="F";uid="1ffd4707-3a57-4f50-83b8-a88ebeff665e"
Super-Scaffold_100046	RepeatMasker	DNA/Maverick	282755	284042	889	+	.	ID="RND-6_FAMILY-28045";Tend="1229";Tstart="111";shortTE="F";uid="5ce94c54-1959-4182-a564-09bc1e65e0cc"
Super-Scaffold_100046	RepeatMasker	RC/Helitron	2300322	2301174	4626	+	.	ID="RND-6_FAMILY-655";Tend="3497";Tstart="2807";shortTE="F";uid="97e5ff03-bca9-43a7-a23d-235ede3dcdcf"
Super-Scaffold_100046	RepeatMasker	DNA/hAT-hAT19	761977	762353	768	+	.	ID="DNA8-82_AP";Tend="749";Tstart="335";shortTE="F";uid="e9ccbaeb-cef5-4543-b6e3-79dd557fa087"
Super-Scaffold_100046	RepeatMasker	DNA	305390	305846	1061	+	.	ID="DNAX-2_AP";Tend="466";Tstart="1";shortTE="F";uid="2893b7ab-228e-4612-9d3b-4e51aee5ff60"
Super-Scaffold_100046	RepeatMasker	Retroposon?	1151005	1151447	1503	+	.	ID="RND-1_FAMILY-23";Tend="1325";Tstart="893";shortTE="F";uid="faa7b963-b94f-48c5-b280-e3c203e06dc3"
Super-Scaffold_100046	RepeatMasker	DNA/Maverick	1125069	1130004	10557	+	.	ID="rnd-1_family-275";Tend="4851";Tstart="121";shortTE="F";uid="3ff00761-434c-4d35-b27a-ed6327fe277d"
Super-Scaffold_100046	RepeatMasker	Unknown	513166	513433	1605	+	.	ID="RND-6_FAMILY-16250";Tend="1257";Tstart="941";shortTE="F";uid="9bfd69a1-0350-4487-ad2e-89b75716121f"
Super-Scaffold_100046	RepeatMasker	LTR/Gypsy	2405116	2410947	43652	+	.	ID="RND-6_FAMILY-9949";Tend="5491";Tstart="10";shortTE="F";uid="e18197c6-f09f-4b60-a173-0b8f2c65532b"
Super-Scaffold_100046	RepeatMasker	DNA/Kolobok-E	417379	417531	509	+	.	ID="RND-6_FAMILY-8395";Tend="3015";Tstart="2851";shortTE="F";uid="89faca5a-e7a4-4564-a9dc-73ce53f69ad8"
Super-Scaffold_100046	RepeatMasker	DNA/Maverick	2377447	2381838	14043	+	.	ID="RND-5_FAMILY-5469";Tend="4905";Tstart="650";shortTE="F";uid="50b58019-fa70-49cd-8290-26abced20650"
Super-Scaffold_100046	RepeatMasker	DNA/Ginger-2	965603	965814	1129	+	.	ID="RND-6_FAMILY-5547";Tend="1464";Tstart="1295";shortTE="F";uid="5ad45a16-24e6-44a1-bc83-3bf138ed8eea"
Super-Scaffold_100046	RepeatMasker	Unknown	403885	404302	3217	+	.	ID="RND-5_FAMILY-3646";Tend="1378";Tstart="964";shortTE="F";uid="3a424156-1f40-41e6-8b88-54dec68556fa"
Super-Scaffold_100046	RepeatMasker	DNA/TcMar-Pogo	794454	795489	8446	+	.	ID="RND-5_FAMILY-7167";Tend="1903";Tstart="868";shortTE="F";uid="772da2d7-912a-4d8e-8286-dd609d86d78e"
Super-Scaffold_100046	RepeatMasker	DNA/MULE-MuDR	1121258	1121460	604	+	.	ID="RND-6_FAMILY-8366";Tend="2711";Tstart="2517";shortTE="F";uid="09b529b7-4241-4e33-86db-f22cb8170b00"
Super-Scaffold_100046	RepeatMasker	DNA	2348512	2348635	722	+	.	ID="TTAA4B_AP";Tend="430";Tstart="306";shortTE="F";uid="a114460d-fb78-403d-afe9-e69e19dc381e"
Super-Scaffold_100046	RepeatMasker	DNA	1018599	1020432	5371	+	.	ID="rnd-5_family-2910";Tend="1471";Tstart="1";shortTE="F";uid="10e7469c-ff9a-4980-9ee2-830699a02894"
Super-Scaffold_100046	RepeatMasker	DNA	1385759	1386572	2164	+	.	ID="dna4-1_ap";Tend="823";Tstart="108";shortTE="F";uid="183f2a1c-c24d-483e-b463-6c2c4cafe3d5"
Super-Scaffold_100046	RepeatMasker	Retroposon?	2351190	2351985	2195	+	.	ID="RND-6_FAMILY-8671";Tend="1864";Tstart="338";shortTE="F";uid="073ff151-118f-4e69-9c19-e347f7e4a9dc"
Super-Scaffold_100046	RepeatMasker	RC/Helitron	882912	883707	5314	+	.	ID="RND-6_FAMILY-32308";Tend="2209";Tstart="1478";shortTE="F";uid="eb2c8d0b-87a6-4a44-be6b-4df63b5faca1"
Super-Scaffold_100046	RepeatMasker	DNA/hAT-Tip100	181345	181492	732	+	.	ID="RND-6_FAMILY-16288";Tend="1636";Tstart="1491";shortTE="F";uid="d253a0db-cb4d-41aa-8d6a-34512e1e60e3"
Super-Scaffold_100046	RepeatMasker	Retroposon?	394742	394865	640	+	.	ID="RND-6_FAMILY-5149";Tend="1765";Tstart="1650";shortTE="F";uid="5c965a57-04b5-4096-bcf0-814ba80be396"
Super-Scaffold_100046	RepeatMasker	DNA/hAT-Tip100	826837	827274	3017	+	.	ID="RND-6_FAMILY-12830";Tend="1608";Tstart="1174";shortTE="F";uid="bb138532-61bd-4e73-a131-2fe9833ab9ea"
Super-Scaffold_100046	RepeatMasker	DNA	187704	188430	3781	+	.	ID="RND-5_FAMILY-3352";Tend="1633";Tstart="895";shortTE="F";uid="8cbe33f8-c04b-42ec-a123-2a7cf467de97"
Super-Scaffold_100046	RepeatMasker	DNA/hAT	1246450	1247142	4370	+	.	ID="RND-6_FAMILY-6215";Tend="1640";Tstart="944";shortTE="F";uid="d390b1ab-a45f-46a6-8275-48cd86994a50"
Super-Scaffold_100046	RepeatMasker	DNA	1373569	1373847	1687	+	.	ID="TTAA3_AP";Tend="312";Tstart="32";shortTE="F";uid="c7ba54dd-83eb-4215-9f65-b8dc58c9bebc"
Super-Scaffold_100046	RepeatMasker	Unknown	1049138	1049293	598	+	.	ID="RND-6_FAMILY-4887";Tend="2102";Tstart="1960";shortTE="F";uid="66b750ab-bc47-4d3b-a405-56fd14c76ce8"
Super-Scaffold_100046	RepeatMasker	DNA	500899	501056	452	+	.	ID="dna4-2_ap";Tend="148";Tstart="3";shortTE="F";uid="5019e3d7-7e6d-46af-bc71-be9bda14c5b2"
Super-Scaffold_100046	RepeatMasker	DNA/Sola-1	966866	968333	9709	+	.	ID="RND-5_FAMILY-12648";Tend="1883";Tstart="515";shortTE="F";uid="9481ff16-d78e-4186-aba0-f3e04026a332"
Super-Scaffold_100046	RepeatMasker	Retroposon?	898443	898832	722	+	.	ID="RND-6_FAMILY-3916";Tend="1198";Tstart="846";shortTE="F";uid="1e6ca612-34ed-4fae-bc22-7742de203bda"
Super-Scaffold_100046	RepeatMasker	Unknown	972560	973317	4710	+	.	ID="RND-5_FAMILY-1101";Tend="708";Tstart="10";shortTE="F";uid="773ff831-0b59-4287-a6d7-f23929b310ca"
Super-Scaffold_100046	RepeatMasker	DNA/hAT	1022355	1022497	646	+	.	ID="DNA8-53B_AP";Tend="410";Tstart="267";shortTE="F";uid="5a61a07a-101e-47c6-82eb-b187e3f8ed67"
Super-Scaffold_100046	RepeatMasker	DNA	807999	808138	581	+	.	ID="ttaa20_ap";Tend="499";Tstart="362";shortTE="F";uid="4c08f82f-95fd-4818-b1d8-a121ed6f31ad"
Super-Scaffold_100046	RepeatMasker	LINE/R1	2410972	2411906	2369	+	.	ID="SART-5_API";Tend="1168";Tstart="228";shortTE="F";uid="c97a67d5-874b-4a73-91aa-f7972e227fea"
Super-Scaffold_100046	RepeatMasker	Unknown	1071164	1071921	4716	+	.	ID="RND-5_FAMILY-1101";Tend="708";Tstart="10";shortTE="F";uid="8b1c4524-0cc0-4e83-99b6-b012bcbcf0e8"
Super-Scaffold_100046	RepeatMasker	RC/Helitron	1268562	1268795	607	+	.	ID="RND-5_FAMILY-1249";Tend="1583";Tstart="1367";shortTE="F";uid="3d798559-88bc-48a6-84ca-b731e6ce1b1e"
Super-Scaffold_100046	RepeatMasker	Unknown	1023083	1023416	429	+	.	ID="RND-5_FAMILY-1715";Tend="948";Tstart="581";shortTE="F";uid="44317879-fd1d-40cb-bd88-e3991d14fcbb"
Super-Scaffold_100046	RepeatMasker	Unknown	1146277	1147421	7982	+	.	ID="RND-5_FAMILY-1337";Tend="1873";Tstart="701";shortTE="F";uid="a8b531b3-3032-4b23-a9e1-381f9069792d"
Super-Scaffold_100046	RepeatMasker	RC/Helitron	2313981	2317838	26037	+	.	ID="RND-6_FAMILY-655";Tend="3497";Tstart="36";shortTE="F";uid="9a6da69b-902b-4c44-9806-8df861423528"
Super-Scaffold_100046	RepeatMasker	Unknown	42430	42577	1179	+	.	ID="RND-5_FAMILY-5052";Tend="1388";Tstart="1244";shortTE="F";uid="38f9695f-9f11-4a96-99e3-bb5b7b8f6722"
Super-Scaffold_100046	RepeatMasker	DNA/Kolobok-E	671873	672326	473	+	.	ID="RND-5_FAMILY-5284";TEgroup="ctg_32%7CRND-5_FAMILY-5284%7C1";Tend="1758";Tstart="1190";shortTE="F";uid="afefaad1-552b-4806-a70d-1a46163a3661"
Super-Scaffold_100046	RepeatMasker	DNA	2349234	2349775	471	+	.	ID="RND-1_FAMILY-67";Tend="3526";Tstart="3000";shortTE="F";uid="70e94362-3002-4f41-98da-6709542086e1"
Super-Scaffold_100046	RepeatMasker	Unknown	40729	41043	2617	+	.	ID="RND-6_FAMILY-4113";Tend="1371";Tstart="1057";shortTE="F";uid="461ad433-19fd-410c-833c-37042cf250af"
Super-Scaffold_100046	RepeatMasker	LINE/CR1	1154115	1157278	5177	+	.	ID="RND-1_FAMILY-217";Tend="3007";Tstart="6";shortTE="F";uid="3ef07a34-1b70-41c5-aadf-f9c3a09be850"
Super-Scaffold_100046	RepeatMasker	DNA/Kolobok-E	2375329	2375597	1141	+	.	ID="KOLOBOKE-2_AP";Tend="261";Tstart="1";shortTE="F";uid="b59a3f61-1f19-40bd-8536-8fb2902157ea"
Super-Scaffold_100046	RepeatMasker	DNA	537595	537743	476	+	.	ID="DNA8-27_AP";Tend="763";Tstart="605";shortTE="F";uid="7f8fa197-3907-4513-bf20-eb6c8279b92c"
Super-Scaffold_100046	RepeatMasker	Retroposon?	533471	533689	979	+	.	ID="SINE2-1_AP";Tend="1349";Tstart="1115";shortTE="F";uid="ef7692a3-b33c-427c-a0cd-ae20a7d60958"
Super-Scaffold_100046	RepeatMasker	DNA/hAT	251543	251672	762	+	.	ID="RND-5_FAMILY-53";Tend="853";Tstart="716";shortTE="F";uid="b201e881-c52f-4c9c-ada7-227661f9e69e"
Super-Scaffold_100046	RepeatMasker	Retroposon?	1140814	1141918	457	+	.	ID="RND-6_FAMILY-3916";TEgroup="ctg_32%7CRND-6_FAMILY-3916%7C3";Tend="1344";Tstart="820";shortTE="F";uid="648ddaf3-6639-44f1-930a-be77f1344b2c"
Super-Scaffold_100046	RepeatMasker	DNA	330248	330655	1891	+	.	ID="TTAA2_AP";Tend="407";Tstart="1";shortTE="F";uid="ee98300a-6273-4d3a-8b34-5a51744441f2"
Super-Scaffold_100046	RepeatMasker	Unknown	1112508	1112773	501	+	.	ID="RND-6_FAMILY-14093";Tend="306";Tstart="60";shortTE="F";uid="59a41a01-9c28-4b19-ab86-ed000f5f54e2"
Super-Scaffold_100046	RepeatMasker	DNA/hAT-Tip100	616732	617319	721	+	.	ID="RND-6_FAMILY-3063";Tend="815";Tstart="218";shortTE="F";uid="1dcc04bf-0414-4231-9e66-d2d713259df3"
Super-Scaffold_100046	RepeatMasker	RC/Helitron	1042603	1044631	3403	+	.	ID="RND-6_FAMILY-8687";Tend="3878";Tstart="507";shortTE="F";uid="2013fa96-97d0-4612-b25a-5a17cf884fd0"
Super-Scaffold_100046	RepeatMasker	DNA/hAT	126129	126307	469	+	.	ID="RND-6_FAMILY-19592";Tend="229";Tstart="63";shortTE="F";uid="b0ccff24-5699-40e8-830d-2b361ec83c07"
Super-Scaffold_100046	RepeatMasker	DNA	1326545	1327274	3753	+	.	ID="DNA4-2_AP";Tend="769";Tstart="75";shortTE="F";uid="e30c71be-8463-4160-949a-5a24f477d12c"
Super-Scaffold_100046	RepeatMasker	Retroposon?	750436	750724	725	+	.	ID="RND-5_FAMILY-2063";Tend="2888";Tstart="2603";shortTE="F";uid="ba0fdd4c-73ff-448f-83e4-d0ebaa52944f"
Super-Scaffold_100046	RepeatMasker	DNA	1174472	1174708	1098	+	.	ID="RND-1_FAMILY-30";Tend="1205";Tstart="965";shortTE="F";uid="1d144ccc-fef6-4b3d-a8fd-6d7307634df3"
Super-Scaffold_100046	RepeatMasker	DNA/hAT-Tip100	192942	193208	487	+	.	ID="rnd-6_family-2102";Tend="1065";Tstart="673";shortTE="F";uid="173e72ed-2f39-4baa-bb74-b3efb3341120"
Super-Scaffold_100046	RepeatMasker	DNA/hAT	1119984	1120153	987	+	.	ID="RND-1_FAMILY-313";Tend="1241";Tstart="1070";shortTE="F";uid="9328e9d0-1837-4030-84c2-19b95394b761"
Super-Scaffold_100046	RepeatMasker	Retroposon?	20510	23420	17366	+	.	ID="RND-6_FAMILY-84";TEgroup="ctg_32%7CRND-6_FAMILY-84%7C1";Tend="3076";Tstart="1";shortTE="F";uid="b387d6d2-d47e-45fb-8585-b7e21156617b"
Super-Scaffold_100046	RepeatMasker	Unknown	41212	41614	967	+	.	ID="RND-6_FAMILY-683";Tend="1329";Tstart="939";shortTE="F";uid="a2273b5d-4a82-4c34-86c6-acea7a429ec0"
Super-Scaffold_100046	RepeatMasker	LINE/L2	697211	697394	930	+	.	ID="RND-1_FAMILY-542";Tend="1486";Tstart="1296";shortTE="F";uid="9e50aba0-5eec-4713-94ac-52403ddf5b81"
Super-Scaffold_100046	RepeatMasker	RC/Helitron	2308427	2312280	26061	+	.	ID="RND-6_FAMILY-655";Tend="3497";Tstart="36";shortTE="F";uid="bb9e0084-42b3-4a1d-9396-df667b850b1c"
Super-Scaffold_100046	RepeatMasker	Retroposon?	1077848	1078293	458	+	.	ID="RND-6_FAMILY-3916";TEgroup="ctg_32%7CRND-6_FAMILY-3916%7C2";Tend="4129";Tstart="3777";shortTE="F";uid="f4a222b9-27a0-43c1-b786-ae04b4cee594"
Super-Scaffold_100046	RepeatMasker	RC/Helitron	128756	128911	913	+	.	ID="RND-1_FAMILY-477";Tend="927";Tstart="773";shortTE="F";uid="8430f6e1-fe6c-4690-9ebe-ef1ca45c4959"
Super-Scaffold_100046	RepeatMasker	DNA	1227930	1228173	1480	+	.	ID="DNA8-15_AP";Tend="242";Tstart="1";shortTE="F";uid="8f838e0e-f818-4b9d-978f-ff3e1c8f13b8"
Super-Scaffold_100046	RepeatMasker	Unknown	1003722	1003966	449	+	.	ID="RND-6_FAMILY-8340";Tend="580";Tstart="402";shortTE="F";uid="55bd6e76-0fb1-482e-aa2e-0ab7d2316692"
Super-Scaffold_100046	RepeatMasker	LTR/Gypsy	2393900	2395049	807	+	.	ID="RND-6_FAMILY-13957";Tend="4268";Tstart="2517";shortTE="F";uid="56723833-d9be-4c6c-bfb3-417c1210f297"
Super-Scaffold_100046	RepeatMasker	LINE/R1	2443150	2445477	6430	+	.	ID="RND-6_FAMILY-7343";Tend="2184";Tstart="18";shortTE="F";uid="74d2f034-1ae7-4600-8188-4725b44036f2"
Super-Scaffold_100046	RepeatMasker	DNA/Kolobok-E	68677	68790	474	+	.	ID="RND-5_FAMILY-5311";Tend="1957";Tstart="1851";shortTE="F";uid="33db3ffb-ba42-4edb-be80-2a1417336840"
Super-Scaffold_100046	RepeatMasker	DNA/Ginger-1	453406	453800	1801	+	.	ID="RND-6_FAMILY-15982";Tend="2203";Tstart="1789";shortTE="F";uid="74d31eca-30dc-42ff-8c0b-7329178364c5"
Super-Scaffold_100046	RepeatMasker	DNA/MULE-MuDR	50688	51272	647	+	.	ID="RND-6_FAMILY-5989";Tend="2687";Tstart="2158";shortTE="F";uid="f3ec38ce-4bc2-4171-901d-5156d3ad4c10"
Super-Scaffold_100046	RepeatMasker	DNA/hAT-Ac	830869	831033	436	+	.	ID="RND-5_FAMILY-1049";Tend="1149";Tstart="977";shortTE="F";uid="ed12817b-95bd-4949-b6dc-77c2bc7ddeb5"
Super-Scaffold_100046	RepeatMasker	Unknown	2366640	2366884	479	+	.	ID="RND-4_FAMILY-1804";Tend="817";Tstart="562";shortTE="F";uid="b8f751d7-2fa1-420a-acee-e83952619c34"
Super-Scaffold_100046	RepeatMasker	DNA/Maverick	1130037	1130212	572	+	.	ID="RND-1_FAMILY-322";Tend="4603";Tstart="4430";shortTE="F";uid="58ac8433-8b59-440d-bfd9-ede88a1d769e"
Super-Scaffold_100046	RepeatMasker	DNA/Ginger-2	742840	743561	1144	+	.	ID="RND-1_FAMILY-388";TEgroup="ctg_32%7CRND-1_FAMILY-388%7C1";Tend="1784";Tstart="1000";shortTE="F";uid="0aa471da-f716-470d-98a3-1002b139dc37"
Super-Scaffold_100046	RepeatMasker	LINE/I-Jockey	433345	433728	2914	+	.	ID="RND-6_FAMILY-15578";Tend="1417";Tstart="1032";shortTE="F";uid="ed04d5b6-fa3a-4ada-8fd2-1e237314cc9b"
Super-Scaffold_100046	RepeatMasker	DNA	1320455	1320868	2324	+	.	ID="TTAA3B_AP";Tend="428";Tstart="1";shortTE="F";uid="a651745f-c850-473b-9b8e-e7edee504453"
Super-Scaffold_100046	RepeatMasker	DNA/MULE-MuDR	268687	269171	1645	+	.	ID="DNA8-110_AP";TEgroup="ctg_32%7CDNA8-110_AP%7C1";Tend="689";Tstart="2";shortTE="F";uid="de308405-2cb2-4ccb-a704-85f7ae96d4f9"
Super-Scaffold_100046	RepeatMasker	LINE/I-Jockey	705541	705928	487	+	.	ID="RND-6_FAMILY-15578";Tend="1374";Tstart="807";shortTE="F";uid="183a2693-1875-4c13-94d8-8167457543db"
Super-Scaffold_100046	RepeatMasker	Unknown	1404895	1405021	473	+	.	ID="RND-6_FAMILY-2690";Tend="1174";Tstart="1040";shortTE="F";uid="c1be3863-825e-420e-8d30-a66de65440b9"
Super-Scaffold_100046	RepeatMasker	DNA	871020	871660	1106	+	.	ID="RND-6_FAMILY-10237";Tend="1296";Tstart="677";shortTE="F";uid="4e30cc71-2d74-408d-a7b9-98c8e5ea09d7"
Super-Scaffold_100046	RepeatMasker	DNA	381190	381304	811	+	.	ID="RND-5_FAMILY-1012";Tend="1191";Tstart="1075";shortTE="F";uid="9387ae4d-431b-4df9-8384-2445860c3efa"
Super-Scaffold_100046	RepeatMasker	Unknown	368946	369195	758	+	.	ID="RND-5_FAMILY-6423";Tend="1214";Tstart="951";shortTE="F";uid="63374acf-dcd6-4f65-8774-cc7c4869ac1f"
Super-Scaffold_100046	RepeatMasker	DNA/hAT	251970	252872	2903	+	.	ID="RND-5_FAMILY-53";Tend="1634";Tstart="845";shortTE="F";uid="da044fd3-18cf-4b69-ae62-f221321ee1aa"
Super-Scaffold_100046	RepeatMasker	DNA	902227	903703	2774	+	.	ID="ttaa18_ap";Tend="1120";Tstart="1";shortTE="F";uid="33b53676-f67b-40e6-9b8a-8c1c11598ddf"
Super-Scaffold_100046	RepeatMasker	DNA/Sola-1	1065789	1066028	1155	+	.	ID="RND-5_FAMILY-12648";Tend="491";Tstart="295";shortTE="F";uid="451bd961-e946-4c6b-b43a-a7c1389d9df4"
Super-Scaffold_100046	RepeatMasker	Unknown	276397	280821	1998	+	.	ID="RND-6_FAMILY-56";TEgroup="ctg_32%7CRND-6_FAMILY-56%7C1";Tend="6762";Tstart="2452";shortTE="F";uid="a07135ba-b88d-4e71-bef2-630d79065f31"
Super-Scaffold_100046	RepeatMasker	DNA	876381	876565	646	+	.	ID="RND-6_FAMILY-10237";Tend="1749";Tstart="1578";shortTE="F";uid="a547e0d0-37cc-4b85-9b52-c5a07de00f8f"
Super-Scaffold_100046	RepeatMasker	DNA	1325911	1326036	667	+	.	ID="RND-1_FAMILY-232";Tend="1715";Tstart="1580";shortTE="F";uid="70c23151-bb41-4f4f-8e87-2f4d2621b244"
Super-Scaffold_100046	RepeatMasker	LINE/R1	2418575	2418795	523	+	.	ID="SART-2_API";Tend="1837";Tstart="1615";shortTE="F";uid="fdc86ee2-f650-493c-81e1-cf47d12f900d"
Super-Scaffold_100046	RepeatMasker	DNA	547052	547217	426	+	.	ID="RND-6_FAMILY-5217";Tend="1284";Tstart="1119";shortTE="F";uid="67e1a19d-01a7-4b21-869e-6700ecc635fe"
Super-Scaffold_100046	RepeatMasker	DNA/hAT-hAT19	870248	870509	1256	+	.	ID="HAT-N7_AP";Tend="263";Tstart="1";shortTE="F";uid="9d8ef819-8238-4507-9227-fef80a385554"
Super-Scaffold_100046	RepeatMasker	DNA/CMC-EnSpm	993507	993661	510	+	.	ID="RND-6_FAMILY-2460";Tend="1592";Tstart="1438";shortTE="F";uid="609a68ca-92c9-4ea7-95aa-9c3768e20d9f"
Super-Scaffold_100046	RepeatMasker	DNA/Ginger-1	434280	434844	1645	+	.	ID="RND-6_FAMILY-1352";Tend="1283";Tstart="741";shortTE="F";uid="602435f8-2db3-42a3-8d76-64c2ed429138"
Super-Scaffold_100046	RepeatMasker	DNA/hAT	86656	86770	665	+	.	ID="DNA8-37_AP";Tend="404";Tstart="291";shortTE="F";uid="327114d7-56fc-445e-9c36-9424215d6ea3"
Super-Scaffold_100046	RepeatMasker	DNA/P	616096	616519	2283	+	.	ID="P-3_AP";Tend="2381";Tstart="1966";shortTE="F";uid="028f11b3-cf33-47fa-bc79-cb27dcb09f02"
Super-Scaffold_100046	RepeatMasker	DNA/Sola-1	1015609	1015979	864	+	.	ID="RND-5_FAMILY-12648";Tend="1881";Tstart="1535";shortTE="F";uid="1682a92a-73a7-4bc3-8e32-a6ab81d8e203"
Super-Scaffold_100046	RepeatMasker	RC/Helitron	82087	83078	6621	+	.	ID="RND-1_FAMILY-138";Tend="1837";Tstart="883";shortTE="F";uid="16e9948f-1b43-4b68-a834-c03fd570250d"
Super-Scaffold_100046	RepeatMasker	DNA	120135	120265	452	+	.	ID="DNA-TTAA-1_AP";Tend="412";Tstart="287";shortTE="F";uid="bb9f6d13-d84b-468e-bd90-6a97667e9ff0"
Super-Scaffold_100046	RepeatMasker	DNA/Kolobok-E	862393	866457	34915	+	.	ID="RND-6_FAMILY-6273";Tend="4912";Tstart="849";shortTE="F";uid="113cf302-feb9-4ed8-9960-1dd27bcbcda3"
Super-Scaffold_100046	RepeatMasker	DNA	259085	259202	437	+	.	ID="RND-5_FAMILY-15285";Tend="406";Tstart="293";shortTE="F";uid="ee51e9c5-8991-445e-a355-9e78ed6dcfa0"
Super-Scaffold_100046	RepeatMasker	DNA/MULE-MuDR	1098000	1098486	2653	+	.	ID="RND-6_FAMILY-3625";Tend="1685";Tstart="1063";shortTE="F";uid="aff7f5ba-6f60-4207-b65c-0b3c5e2edfac"
Super-Scaffold_100046	RepeatMasker	Unknown	825183	825687	2272	+	.	ID="RND-1_FAMILY-259";Tend="1757";Tstart="1223";shortTE="F";uid="74ec7771-30a0-46e4-9721-3ec2ca6a2601"
Super-Scaffold_100046	RepeatMasker	DNA/hAT-Tip100	325210	326070	7474	+	.	ID="RND-6_FAMILY-1946";Tend="1203";Tstart="344";shortTE="F";uid="d3654099-9240-42b6-adcc-11dece4ad337"
Super-Scaffold_100046	RepeatMasker	DNA/hAT-hAT19	391569	391758	678	+	.	ID="RND-6_FAMILY-4203";Tend="1631";Tstart="1399";shortTE="F";uid="34b4635f-fc77-4e73-a2a3-eedabd560043"
Super-Scaffold_100046	RepeatMasker	DNA	760220	760500	600	+	.	ID="TTAA2D_AP";Tend="258";Tstart="4";shortTE="F";uid="21dcae14-bf4e-4218-8735-8ce21b5d3ff3"
Super-Scaffold_100046	RepeatMasker	DNA/Kolobok-E	901436	901773	406	+	.	ID="RND-5_FAMILY-5311";Tend="2783";Tstart="2457";shortTE="F";uid="5bdbd1f5-161f-4c3c-9e38-c92990ffc00a"
Super-Scaffold_100046	RepeatMasker	Unknown	55914	56035	959	+	.	ID="RND-6_FAMILY-19012";Tend="339";Tstart="222";shortTE="F";uid="eb818fba-7aaa-4e0a-a333-74ccae08cf47"
Super-Scaffold_100046	RepeatMasker	LINE/R1	2435094	2436530	2437	+	.	ID="RND-6_FAMILY-14100";Tend="2428";Tstart="1";shortTE="F";uid="d6ba5ef4-d606-4ace-9a67-6e80d457161a"
Super-Scaffold_100046	RepeatMasker	DNA	761189	761454	1345	+	.	ID="TTAA2_AP";Tend="426";Tstart="164";shortTE="F";uid="e3ab0411-70ba-4120-9a91-139bebdcfeae"
Super-Scaffold_100046	RepeatMasker	DNA	311981	312372	931	+	.	ID="dna2-2_ap";Tend="466";Tstart="4";shortTE="F";uid="5bfcece4-a132-450f-8042-589ea8c22afa"
Super-Scaffold_100046	RepeatMasker	DNA/TcMar-Mariner	1175875	1176163	2328	+	.	ID="RND-1_FAMILY-530";Tend="1665";Tstart="1372";shortTE="F";uid="ba14a6b0-af62-46e0-934a-ff09adbb51c2"
Super-Scaffold_100046	RepeatMasker	DNA/Ginger-1	191456	191772	1098	+	.	ID="RND-5_FAMILY-110";Tend="612";Tstart="283";shortTE="F";uid="0a3f3258-2b0d-479a-b7c4-91717b712862"
Super-Scaffold_100046	RepeatMasker	RC/Helitron	1328181	1328368	508	+	.	ID="RND-5_FAMILY-5282";Tend="892";Tstart="689";shortTE="F";uid="5b0250aa-cf37-403f-b45b-b31592e45fe0"
Super-Scaffold_100046	RepeatMasker	DNA/Maverick	1173377	1173509	564	+	.	ID="POLINTON-1_ACE";Tend="6660";Tstart="6531";shortTE="F";uid="94e3cf2d-14e2-49fe-bc9f-713941e05565"
Super-Scaffold_100046	RepeatMasker	Retroposon?	536147	536394	886	+	.	ID="RND-6_FAMILY-8671";Tend="1035";Tstart="587";shortTE="F";uid="b42bf670-3caf-4ebe-a72f-7bc6d94c296c"
Super-Scaffold_100046	RepeatMasker	DNA/Ginger-1	1265690	1265887	440	+	.	ID="ginger1-1_ap";Tend="3411";Tstart="3183";shortTE="F";uid="db5e75a9-24ca-4d23-9e36-90fef531975d"
Super-Scaffold_100046	RepeatMasker	DNA	1368664	1369229	1349	+	.	ID="ttaa2_ap";Tend="426";Tstart="1";shortTE="F";uid="8b6c4a13-15a5-4dde-bd9f-6573ae5b5d19"
Super-Scaffold_100046	RepeatMasker	Unknown	956540	957273	4232	+	.	ID="RND-1_FAMILY-51";Tend="1386";Tstart="590";shortTE="F";uid="cb96f915-4a6e-496c-8a9c-0da39f567056"
Super-Scaffold_100046	RepeatMasker	DNA/hAT-hAT19	746026	746179	667	+	.	ID="HAT-N4_AP";Tend="152";Tstart="3";shortTE="F";uid="15e9d258-4842-4388-a948-fe65a72b9ad6"
Super-Scaffold_100046	RepeatMasker	LTR/Gypsy	1099725	1100691	8215	+	.	ID="RND-1_FAMILY-185";Tend="1099";Tstart="135";shortTE="F";uid="ab9e5240-ac8b-47b1-ac30-112883a8daf1"
Super-Scaffold_100046	RepeatMasker	DNA/TcMar-Tc1	210873	210982	423	+	.	ID="MARINER-N22_AG";Tend="193";Tstart="85";shortTE="F";uid="f0a4238c-b6d3-404e-a35a-eba9d3662166"
Super-Scaffold_100046	RepeatMasker	Unknown	824541	824953	636	+	.	ID="RND-6_FAMILY-19239";TEgroup="ctg_32%7CRND-6_FAMILY-19239%7C1";Tend="1765";Tstart="762";shortTE="F";uid="74ad1e34-303e-41a3-9756-d695053ed76d"
Super-Scaffold_100046	RepeatMasker	LINE/R1	2416550	2418392	1850	+	.	ID="SART-4_API";Tend="4554";Tstart="2718";shortTE="F";uid="5c7be140-82d8-4240-978a-2c990c3e3e7f"
Super-Scaffold_100046	RepeatMasker	LINE/Penelope	1043	3619	20909	+	.	ID="RND-5_FAMILY-8098";Tend="3896";Tstart="1300";shortTE="F";uid="d9e8498e-95ce-4796-8554-6e049538c623"
Super-Scaffold_100046	RepeatMasker	LINE/RTE-BovB	897827	898296	2488	+	.	ID="RND-6_FAMILY-19909";Tend="2971";Tstart="2503";shortTE="F";uid="c4a792cc-fca2-4a49-aee1-21cf16818a57"
Super-Scaffold_100046	RepeatMasker	Unknown	768151	768289	820	+	.	ID="RND-6_FAMILY-3841";Tend="1158";Tstart="1025";shortTE="F";uid="85d6d294-a6d0-4466-8e46-5ae2005ae1fd"
Super-Scaffold_100046	RepeatMasker	Unknown	2390819	2393830	25211	+	.	ID="RND-6_FAMILY-726";Tend="3673";Tstart="603";shortTE="F";uid="46efd412-7304-4d43-8bf3-1b37e4011398"
Super-Scaffold_100046	RepeatMasker	DNA/Ginger-2	625192	625394	924	+	.	ID="RND-6_FAMILY-2859";Tend="1266";Tstart="1057";shortTE="F";uid="2536f0d0-7f6f-4c1a-87e2-c05807a5fe52"
Super-Scaffold_100046	RepeatMasker	Retroposon?	196096	196314	564	+	.	ID="RND-6_FAMILY-84";Tend="1951";Tstart="1740";shortTE="F";uid="a5315b67-7ac6-47d8-9366-95c0b210b740"
Super-Scaffold_100046	RepeatMasker	DNA/hAT-Charlie	1413024	1413247	482	+	.	ID="RND-6_FAMILY-1128";Tend="3662";Tstart="3443";shortTE="F";uid="51532622-83c7-4f57-bc0f-02d6efc4de77"
Super-Scaffold_100046	RepeatMasker	Unknown	402232	402370	535	+	.	ID="RND-6_FAMILY-13281";Tend="1123";Tstart="974";shortTE="F";uid="2e4f8b8c-3c6f-4c40-b8e0-9c73dec55cf2"
Super-Scaffold_100046	RepeatMasker	DNA/hAT-Ac	187396	187564	579	+	.	ID="RND-5_FAMILY-1049";Tend="1134";Tstart="961";shortTE="F";uid="05960a9a-318d-4488-9277-0e95811a972e"
Super-Scaffold_100046	RepeatMasker	DNA/hAT-Tip100	150191	150471	1051	+	.	ID="RND-6_FAMILY-8952";Tend="1207";Tstart="854";shortTE="F";uid="cd31feab-ecfb-47f4-9ed4-a9b6ed3b2635"
Super-Scaffold_100046	RepeatMasker	DNA	683911	684340	1265	+	.	ID="DNA4-2_AP";Tend="460";Tstart="3";shortTE="F";uid="bca8f79f-7b1f-4ca7-aa90-62ca87e7e5a0"
Super-Scaffold_100046	RepeatMasker	DNA	84240	84487	986	+	.	ID="TTAA2_AP";Tend="421";Tstart="204";shortTE="F";uid="f9361316-c26a-4522-8cea-18f6542d72cb"
Super-Scaffold_100046	RepeatMasker	RC/Helitron	1388302	1388471	906	+	.	ID="RND-1_FAMILY-138";Tend="1023";Tstart="856";shortTE="F";uid="dbc7148d-6cb8-4937-a525-9a07a168ab40"
Super-Scaffold_100046	RepeatMasker	DNA/MULE-MuDR	506810	507714	1227	+	.	ID="RND-6_FAMILY-6163";Tend="1132";Tstart="233";shortTE="F";uid="a71eda6d-6cd2-4020-bcf7-52f5af4bf45a"
Super-Scaffold_100046	RepeatMasker	RC/Helitron	245789	245936	890	+	.	ID="RND-6_FAMILY-4929";Tend="1286";Tstart="1141";shortTE="F";uid="87b1da5b-8083-47c7-a94d-535098799610"
Super-Scaffold_100046	RepeatMasker	DNA/hAT-Tip100	490028	490612	3425	+	.	ID="RND-6_FAMILY-3646";Tend="1556";Tstart="955";shortTE="F";uid="faa47028-dd12-4f55-ae4f-46e9ca8f005d"
Super-Scaffold_100046	RepeatMasker	DNA/hAT-hAT19	571860	572112	570	+	.	ID="RND-6_FAMILY-13269";Tend="1002";Tstart="752";shortTE="F";uid="03eba58e-6105-4585-b25c-fd4bc38bf626"
Super-Scaffold_100046	RepeatMasker	DNA	757301	757457	479	+	.	ID="dna4-2b_ap";Tend="773";Tstart="624";shortTE="F";uid="26a46884-3912-454e-9ffb-abfda25cbacc"
Super-Scaffold_100046	RepeatMasker	DNA/hAT-hAT19	323215	323759	3823	+	.	ID="RND-6_FAMILY-168";Tend="1493";Tstart="943";shortTE="F";uid="43309cad-6afa-4513-82f3-21385bece94f"
Super-Scaffold_100046	RepeatMasker	DNA/hAT-Tip100	150780	150953	1107	+	.	ID="RND-6_FAMILY-8952";Tend="1389";Tstart="1225";shortTE="F";uid="aafc1c51-9db2-41e6-9687-148457135ee1"
Super-Scaffold_100046	RepeatMasker	DNA/P	599881	602207	7236	+	.	ID="RND-6_FAMILY-5425";Tend="3763";Tstart="1429";shortTE="F";uid="43506a86-d819-4a58-9e68-0d434c9e31b9"
Super-Scaffold_100046	RepeatMasker	Unknown	1152203	1152800	2153	+	.	ID="RND-6_FAMILY-14663";Tend="1766";Tstart="571";shortTE="F";uid="efebc2bf-6abc-4075-92bc-bea9bea8e82f"
Super-Scaffold_100046	RepeatMasker	LINE/R1	142484	142897	403	+	.	ID="RND-6_FAMILY-5209";TEgroup="ctg_32%7CRND-6_FAMILY-5209%7C1";Tend="1369";Tstart="873";shortTE="F";uid="ca5b5237-000c-4838-946f-1b4dcd60e4d1"
Super-Scaffold_100046	RepeatMasker	DNA/Kolobok-E	1369363	1369538	461	+	.	ID="RND-6_FAMILY-10295";Tend="1876";Tstart="1693";shortTE="F";uid="72ddbb9f-74a1-4791-8687-a9080bb30b45"
Super-Scaffold_100046	RepeatMasker	DNA/hAT-hAT19	74749	74930	457	+	.	ID="RND-6_FAMILY-13269";Tend="3972";Tstart="3810";shortTE="F";uid="5301f2f2-40db-48a4-a7f9-3c1a89c2a1d1"
Super-Scaffold_100046	RepeatMasker	DNA	860345	862395	18253	+	.	ID="RND-5_FAMILY-1637";Tend="2869";Tstart="819";shortTE="F";uid="f627b6c4-c64b-49b5-b678-fb9a71bd9896"
Super-Scaffold_100046	RepeatMasker	RC/Helitron	2330649	2334506	26037	+	.	ID="RND-6_FAMILY-655";Tend="3497";Tstart="36";shortTE="F";uid="ff5fd018-94bd-4553-be23-a839a22b5172"
Super-Scaffold_100046	RepeatMasker	Retroposon?	357580	357727	632	+	.	ID="SINE2-1_AP";Tend="1452";Tstart="1298";shortTE="F";uid="ca66ed8b-ba4d-49a0-9082-fd2d7d045c94"
Super-Scaffold_100046	RepeatMasker	DNA/hAT-hAT19	536592	536978	1548	+	.	ID="RND-6_FAMILY-168";TEgroup="ctg_32%7CRND-6_FAMILY-168%7C1";Tend="1485";Tstart="935";shortTE="F";uid="99b30f3a-3b07-46d2-beb1-712d80eb5111"
Super-Scaffold_100046	RepeatMasker	Unknown	848368	848969	1550	+	.	ID="RND-5_FAMILY-1101";TEgroup="ctg_32%7CRND-5_FAMILY-1101%7C1";Tend="682";Tstart="162";shortTE="F";uid="f75fc978-86d1-4f0d-9b4f-61ca07d8d6ff"
Super-Scaffold_100046	RepeatMasker	DNA/Kolobok-E	470770	470982	834	+	.	ID="RND-4_FAMILY-2210";Tend="1373";Tstart="1136";shortTE="F";uid="563510fe-3002-4e4b-808a-9ba406a386cc"
Super-Scaffold_100046	RepeatMasker	Unknown	85279	85617	1501	+	.	ID="RND-6_FAMILY-17962";Tend="1231";Tstart="890";shortTE="F";uid="4ad7b0c3-721d-49ed-b081-603aa475d6da"
Super-Scaffold_100046	RepeatMasker	Unknown	964536	964750	1237	+	.	ID="RND-1_FAMILY-17";Tend="1192";Tstart="979";shortTE="F";uid="1ebb7408-d3e1-4374-a2b9-d855ff51123f"
Super-Scaffold_100046	RepeatMasker	DNA/MULE-MuDR	881121	882881	712	+	.	ID="RND-6_FAMILY-11798";TEgroup="ctg_32%7CRND-6_FAMILY-11798%7C1";Tend="2299";Tstart="900";shortTE="T";uid="fe497a95-62b3-43e7-9d49-f4d6d3b343da"
Super-Scaffold_100046	RepeatMasker	Unknown	1397099	1397750	1415	+	.	ID="RND-5_FAMILY-509";TEgroup="ctg_32%7CRND-5_FAMILY-509%7C1";Tend="2346";Tstart="704";shortTE="F";uid="195a592b-64f0-4040-8695-cacba65cbf0e"
Super-Scaffold_100046	RepeatMasker	DNA/Ginger-1	722497	722607	641	+	.	ID="RND-6_FAMILY-6948";Tend="960";Tstart="583";shortTE="F";uid="901c5c3e-92a9-4a63-9497-3d93c6f99b4f"
Super-Scaffold_100046	RepeatMasker	DNA/hAT-Charlie	980160	981562	11752	+	.	ID="RND-6_FAMILY-14153";Tend="1862";Tstart="503";shortTE="F";uid="a644aaf3-5724-4309-9567-a8fc803d42f7"
Super-Scaffold_100046	RepeatMasker	DNA/IS3EU	59564	59757	500	+	.	ID="RND-6_FAMILY-8275";Tend="2738";Tstart="2254";shortTE="F";uid="b6bab526-9bc1-4b92-8deb-d75e5c5653c5"
Super-Scaffold_100046	RepeatMasker	DNA	118481	118664	616	+	.	ID="DNA4-3_AP";Tend="636";Tstart="451";shortTE="F";uid="4252558d-b1be-4cb8-aabb-4118801090a4"
Super-Scaffold_100046	RepeatMasker	Retroposon?	795656	796040	462	+	.	ID="RND-6_FAMILY-84";Tend="395";Tstart="19";shortTE="F";uid="40f6ebd6-3a83-47df-a2a5-373eacd2a102"
Super-Scaffold_100046	RepeatMasker	DNA	11001	11182	535	+	.	ID="rnd-5_family-3007";Tend="1410";Tstart="1257";shortTE="F";uid="9081890f-bda3-4d58-a658-4c15577da5c9"
Super-Scaffold_100046	RepeatMasker	Unknown	1235864	1236047	645	+	.	ID="RND-5_FAMILY-2844";Tend="1229";Tstart="1041";shortTE="F";uid="7ec670b0-df22-4930-a9d7-3d3e18cd9c72"
Super-Scaffold_100046	RepeatMasker	Retroposon?	403358	403609	499	+	.	ID="RND-6_FAMILY-8671";Tend="1516";Tstart="1260";shortTE="F";uid="3fe0351f-e825-45bb-a659-d375202d133a"
Super-Scaffold_100046	RepeatMasker	DNA/MULE-MuDR	581879	582082	1601	+	.	ID="RND-5_FAMILY-3677";Tend="1115";Tstart="905";shortTE="F";uid="4afd2303-daf7-4558-902c-aedfbdddb186"
Super-Scaffold_100046	RepeatMasker	DNA/TcMar-Pogo	144790	145537	4749	+	.	ID="RND-6_FAMILY-2695";Tend="1685";Tstart="937";shortTE="F";uid="49a2f84f-2a83-40a9-ab49-2388c8a90007"
Super-Scaffold_100046	RepeatMasker	Unknown	1114790	1114935	914	+	.	ID="RND-1_FAMILY-17";Tend="1124";Tstart="980";shortTE="F";uid="fa1a8483-2802-47db-8002-a5dfec8500bc"
Super-Scaffold_100046	RepeatMasker	DNA/MULE-MuDR	1377714	1378060	482	+	.	ID="RND-5_FAMILY-495";Tend="1091";Tstart="754";shortTE="F";uid="650674b1-4937-4a48-9b4f-6539f6af62f7"
Super-Scaffold_100046	RepeatMasker	LINE/I-Jockey	297830	298087	490	+	.	ID="RND-6_FAMILY-9500";Tend="1206";Tstart="965";shortTE="F";uid="d097daed-57de-49dd-a8ac-ce4556955412"
Super-Scaffold_100046	RepeatMasker	DNA/Zator	224787	225116	525	+	.	ID="RND-6_FAMILY-16775";Tend="546";Tstart="271";shortTE="F";uid="55f996bb-3617-4460-a973-f55c4c9187a8"
Super-Scaffold_100046	RepeatMasker	DNA/Sola-1	1066236	1067703	9709	+	.	ID="RND-5_FAMILY-12648";Tend="1883";Tstart="515";shortTE="F";uid="cb21ffc4-6029-449f-a27b-58936a8d5bab"
Super-Scaffold_100046	RepeatMasker	RC/Helitron	2336203	2340059	26043	+	.	ID="RND-6_FAMILY-655";Tend="3497";Tstart="36";shortTE="F";uid="2afa09d2-71ef-4dcc-9591-085c233256de"
Super-Scaffold_100046	RepeatMasker	Retroposon?	979344	979789	438	+	.	ID="RND-6_FAMILY-3916";TEgroup="ctg_32%7CRND-6_FAMILY-3916%7C1";Tend="4129";Tstart="3777";shortTE="F";uid="3753e2d3-e144-41ee-9684-35c4e276692c"
Super-Scaffold_100046	RepeatMasker	Unknown	1181185	1181347	429	+	.	ID="RND-6_FAMILY-16279";Tend="1030";Tstart="862";shortTE="F";uid="46ea4c7f-0d61-4d9d-af56-be33e692b881"
Super-Scaffold_100046	RepeatMasker	LINE/L2	1153877	1154195	694	+	.	ID="RND-5_FAMILY-6525";Tend="356";Tstart="91";shortTE="F";uid="5becfcb0-02cc-4286-91e7-c2551411f498"
Super-Scaffold_100046	RepeatMasker	Unknown	373375	373548	937	+	.	ID="RND-1_FAMILY-174";Tend="1307";Tstart="1140";shortTE="F";uid="0c69f80a-fae6-4994-b47c-1e54a4dba935"
Super-Scaffold_100046	RepeatMasker	Unknown	973598	974884	8793	+	.	ID="RND-5_FAMILY-1101";Tend="2000";Tstart="759";shortTE="F";uid="03d97668-5695-4b6d-a6b2-123854f505c4"
Super-Scaffold_100046	RepeatMasker	DNA/hAT	1020458	1021436	6925	+	.	ID="RND-6_FAMILY-20553";Tend="2100";Tstart="1205";shortTE="F";uid="90a44177-d1d4-42a3-af60-1d1d23dbca02"
Super-Scaffold_100046	RepeatMasker	DNA	1393019	1393340	1599	+	.	ID="RND-6_FAMILY-34263";Tend="940";Tstart="627";shortTE="F";uid="d209687e-c2be-4d0d-a76c-9541f6829e5a"
Super-Scaffold_100046	RepeatMasker	DNA	259203	259654	2511	+	.	ID="TTAA3B_AP";Tend="436";Tstart="1";shortTE="F";uid="0ccd22a9-9392-4764-acd5-9e592aa6b20b"
Super-Scaffold_100046	RepeatMasker	DNA/hAT-Tip100	383237	383727	1528	+	.	ID="RND-6_FAMILY-5212";Tend="1482";Tstart="928";shortTE="F";uid="46e39982-1969-4e5d-88da-75fc6e28f932"
Super-Scaffold_100046	RepeatMasker	DNA	383738	383894	937	+	.	ID="TTAA2D_AP";Tend="299";Tstart="148";shortTE="F";uid="8b389bee-eb11-47cc-9819-d27832ba776b"
Super-Scaffold_100046	RepeatMasker	DNA/hAT	856493	856735	1188	+	.	ID="RND-5_FAMILY-678";Tend="711";Tstart="474";shortTE="F";uid="af84c595-db99-483b-91d3-bd757165db03"
Super-Scaffold_100046	RepeatMasker	LINE/I-Jockey	1258529	1258865	540	+	.	ID="RND-6_FAMILY-15578";Tend="1089";Tstart="759";shortTE="F";uid="8b25383b-4f1a-49ce-b19f-90b99ee83451"
Super-Scaffold_100046	RepeatMasker	DNA/TcMar-Mariner	1174704	1175116	1580	+	.	ID="RND-1_FAMILY-530";TEgroup="ctg_32%7CRND-1_FAMILY-530%7C2";Tend="1379";Tstart="898";shortTE="F";uid="7ec72d3e-5ddc-42e3-b87e-251e4a913ac3"
Super-Scaffold_100046	RepeatMasker	LINE/R1	2400709	2402055	2449	+	.	ID="SART-5_API";Tend="1358";Tstart="3";shortTE="F";uid="46d64f11-9714-405c-bc97-eb49b92af72f"
Super-Scaffold_100046	RepeatMasker	DNA/Kolobok-E	1017808	1018145	406	+	.	ID="RND-5_FAMILY-5311";Tend="2783";Tstart="2457";shortTE="F";uid="a5d07696-19fc-42f7-81be-60ce5a1fe8ff"
Super-Scaffold_100046	RepeatMasker	DNA/hAT	792222	792447	601	+	.	ID="RND-6_FAMILY-14561";Tend="828";Tstart="602";shortTE="F";uid="404bb048-40c3-4a2e-b54e-72fe18703c41"
Super-Scaffold_100046	RepeatMasker	Retroposon?	1094087	1094217	418	+	.	ID="RND-1_FAMILY-23";Tend="1278";Tstart="1148";shortTE="F";uid="884ceffc-6af9-441a-b55b-9dcd40e45f32"
Super-Scaffold_100046	RepeatMasker	DNA/hAT	76117	76401	2052	+	.	ID="RND-6_FAMILY-38121";Tend="1229";Tstart="946";shortTE="F";uid="e039af66-b36f-41dd-a3a9-7136d8089d54"
Super-Scaffold_100046	RepeatMasker	Unknown	54908	55108	497	+	.	ID="RND-6_FAMILY-19012";Tend="153";Tstart="20";shortTE="F";uid="e66529ba-c711-4271-a4b1-e6c8b29fb90d"
Super-Scaffold_100046	RepeatMasker	DNA/hAT	205252	205840	1185	+	.	ID="DNA8-108_AP";Tend="508";Tstart="1";shortTE="F";uid="e9518cfa-9696-4ff1-86cf-fdbd377ee26b"
Super-Scaffold_100046	RepeatMasker	DNA/MULE-MuDR	582397	583093	4234	+	.	ID="RND-5_FAMILY-3677";Tend="1818";Tstart="1125";shortTE="F";uid="3dfb29eb-c4ce-4558-9c1d-1cbcb03b2995"
Super-Scaffold_100046	RepeatMasker	Retroposon?	1017148	1017537	722	+	.	ID="RND-6_FAMILY-3916";Tend="1198";Tstart="846";shortTE="F";uid="cbf0e759-8bb3-4fc4-8581-14321474aed6"
Super-Scaffold_100046	RepeatMasker	LINE/R1	2412204	2412925	1543	+	.	ID="RND-6_FAMILY-7676";Tend="858";Tstart="590";shortTE="F";uid="6324e542-fe05-48f3-914a-021fa7897357"
Super-Scaffold_100046	RepeatMasker	DNA	1070706	1071138	871	+	.	ID="TTAA18_AP";TEgroup="ctg_32%7CTTAA18_AP%7C2";Tend="556";Tstart="1";shortTE="F";uid="f6833485-170b-436f-82e5-8a4f99ae2b39"
Super-Scaffold_100046	RepeatMasker	LTR/Gypsy	998495	998669	438	+	.	ID="GYPSY1-I_AP";Tend="448";Tstart="274";shortTE="F";uid="5028cea1-d2d7-4c00-a07e-be1331fcb750"
Super-Scaffold_100046	RepeatMasker	Unknown	888377	889791	6458	+	.	ID="RND-6_FAMILY-4887";Tend="2150";Tstart="736";shortTE="F";uid="f2c2541c-8c48-4f1e-929b-0c471a0a3349"
Super-Scaffold_100046	RepeatMasker	DNA/Kolobok-E	809648	809774	713	+	.	ID="RND-6_FAMILY-5708";Tend="3085";Tstart="2959";shortTE="F";uid="a5878086-444e-448c-83d7-a566fa5a8972"
Super-Scaffold_100046	RepeatMasker	RC/Helitron	242105	243060	5982	+	.	ID="RND-1_FAMILY-138";Tend="1836";Tstart="897";shortTE="F";uid="28aa0e2f-a91c-4197-946a-5d4ddece6d78"
Super-Scaffold_100046	RepeatMasker	Unknown	904294	905048	942	+	.	ID="RND-6_FAMILY-4216";Tend="827";Tstart="120";shortTE="F";uid="22f0c642-3884-47e2-bd38-a9b6153e9feb"
Super-Scaffold_100046	RepeatMasker	DNA	511642	512040	805	+	.	ID="DNA4-2_AP";Tend="769";Tstart="359";shortTE="F";uid="44270541-18b3-419c-9db4-e1b1367d49bd"
Super-Scaffold_100046	RepeatMasker	DNA/Sola-1	310500	310954	1471	+	.	ID="RND-6_FAMILY-7886";Tend="745";Tstart="302";shortTE="F";uid="ff12903e-51c5-49ab-aeed-1cb526a5fde6"
Super-Scaffold_100046	RepeatMasker	DNA/Sola-1	1117637	1118499	3746	+	.	ID="RND-5_FAMILY-12648";Tend="1436";Tstart="587";shortTE="F";uid="ea4265fe-032d-48d2-84d5-4dcecce5baf0"
Super-Scaffold_100046	RepeatMasker	DNA/hAT-hAT19	256269	256494	792	+	.	ID="RND-6_FAMILY-1839";Tend="1323";Tstart="1110";shortTE="F";uid="9db443d0-682f-4d75-8039-0b3fcafef17d"
Super-Scaffold_100046	RepeatMasker	RC/Helitron	2325095	2328952	26037	+	.	ID="RND-6_FAMILY-655";Tend="3497";Tstart="36";shortTE="F";uid="1bfde4cf-922b-4f12-bca4-d198a3f695a2"
Super-Scaffold_100046	RepeatMasker	RC/Helitron	400085	400299	719	+	.	ID="RND-5_FAMILY-1249";Tend="1567";Tstart="1358";shortTE="F";uid="635c2060-b63e-42a3-998b-597cb392bcdb"
Super-Scaffold_100046	RepeatMasker	DNA/TcMar-Tigger	240988	241188	593	+	.	ID="DNA2-8_AP";Tend="761";Tstart="567";shortTE="F";uid="e6f9a0ac-3503-491f-93d6-c97d597a63bd"
Super-Scaffold_100046	RepeatMasker	DNA	124778	124972	418	+	.	ID="RND-5_FAMILY-2476";Tend="2287";Tstart="2117";shortTE="F";uid="a2f5d874-fa6e-45b3-97b5-504b42488a51"
Super-Scaffold_100046	RepeatMasker	DNA/TcMar-m44	811680	811889	416	+	.	ID="RND-5_FAMILY-1998";Tend="3502";Tstart="3317";shortTE="F";uid="a2d7d11f-bcd0-405e-88e7-b35b572bf32c"
Super-Scaffold_100046	RepeatMasker	DNA/Kolobok-E	469835	470049	963	+	.	ID="RND-4_FAMILY-2210";Tend="1138";Tstart="916";shortTE="F";uid="9f6d15d2-27b5-49cf-9183-16b22258da31"
Super-Scaffold_100046	RepeatMasker	LINE/RTE-BovB	2362717	2363677	656	+	.	ID="RND-6_FAMILY-4968";Tend="2965";Tstart="1444";shortTE="F";uid="6812f806-b957-4a41-8278-252acd130707"
Super-Scaffold_100046	RepeatMasker	Retroposon?	2353994	2354789	2195	+	.	ID="RND-6_FAMILY-8671";Tend="1864";Tstart="338";shortTE="F";uid="4b4cbdcb-d47f-49bc-bc10-a16395d3b9ce"
Super-Scaffold_100046	RepeatMasker	DNA/MULE-NOF	86839	87059	1451	+	.	ID="RND-5_FAMILY-266";Tend="2477";Tstart="2262";shortTE="F";uid="185a2d13-9f9d-4684-b6cc-876a48d7058a"
Super-Scaffold_100046	RepeatMasker	DNA/Kolobok-E	1168329	1168519	1472	+	.	ID="RND-6_FAMILY-5708";Tend="3353";Tstart="3162";shortTE="F";uid="7086a50d-f2ac-443f-83bd-02ab5d914e40"
Super-Scaffold_100046	RepeatMasker	Unknown	105880	106059	581	+	.	ID="RND-6_FAMILY-9516";Tend="2254";Tstart="2073";shortTE="F";uid="0248ef45-f869-4998-a844-e3a293a26c9b"
Super-Scaffold_100046	RepeatMasker	DNA/Kolobok-E	627288	627395	427	+	.	ID="KOLOBOKE-2_AP";Tend="4492";Tstart="4390";shortTE="F";uid="2433234f-cbc7-4007-85ea-9407a054b5e6"
Super-Scaffold_100046	RepeatMasker	DNA/Kolobok-E	1147973	1148178	620	+	.	ID="RND-5_FAMILY-210";Tend="1539";Tstart="1328";shortTE="F";uid="ed0bf635-7e1c-4781-84ca-170bb4cea9e5"
Super-Scaffold_100046	RepeatMasker	Unknown	782282	783572	8423	+	.	ID="RND-5_FAMILY-1337";Tend="1874";Tstart="701";shortTE="F";uid="b169ea2d-edfd-46c3-ba61-927378a5590f"
Super-Scaffold_100046	RepeatMasker	LTR/Gypsy	1100678	1108261	65540	+	.	ID="RND-5_FAMILY-1616";Tend="8156";Tstart="595";shortTE="F";uid="df21125c-91ee-4c67-beaa-7b7452309021"
Super-Scaffold_100046	RepeatMasker	LINE/R1	2437926	2441754	6872	+	.	ID="RND-6_FAMILY-7343";Tend="2428";Tstart="1";shortTE="F";uid="79e6e257-552e-40a6-8c2e-d9fcdac5e799"
Super-Scaffold_100046	RepeatMasker	Unknown	1063906	1064120	1237	+	.	ID="RND-1_FAMILY-17";Tend="1192";Tstart="979";shortTE="F";uid="25e1c14a-380d-4ffd-b06b-9869fdc06a8f"
Super-Scaffold_100046	RepeatMasker	DNA	1421037	1421425	1651	+	.	ID="DNAX-1_AP";Tend="796";Tstart="419";shortTE="F";uid="24150a38-28ea-41e6-956f-9883e01cfcaa"
Super-Scaffold_100046	RepeatMasker	DNA/Sola-1	1065226	1065526	1184	+	.	ID="RND-5_FAMILY-12648";Tend="235";Tstart="17";shortTE="F";uid="ee837a43-ad20-4eba-a929-6fd8ec725ee6"
Super-Scaffold_100046	RepeatMasker	Retroposon?	1093488	1094074	1345	+	.	ID="RND-1_FAMILY-23";TEgroup="ctg_32%7CRND-1_FAMILY-23%7C3";Tend="1616";Tstart="777";shortTE="F";uid="c397cb99-36fd-4498-85f0-70c527d42c5a"
Super-Scaffold_100046	RepeatMasker	Retroposon?	14111	16692	18844	+	.	ID="RND-6_FAMILY-84";Tend="2505";Tstart="1";shortTE="F";uid="4f027de4-ebbe-41fd-bacd-0b430715f3a9"
Super-Scaffold_100046	RepeatMasker	Unknown	390373	390560	742	+	.	ID="RND-6_FAMILY-8124";Tend="1413";Tstart="1231";shortTE="F";uid="8d4dc272-cd06-4a9f-b4d4-81d328607315"
Super-Scaffold_100046	RepeatMasker	DNA	158162	158572	648	+	.	ID="DNAX-2_AP";Tend="466";Tstart="37";shortTE="F";uid="fe3598a2-e4c6-4de1-a9e4-c7d76051dea8"
Super-Scaffold_100046	RepeatMasker	DNA/MULE-MuDR	887450	887613	645	+	.	ID="RND-6_FAMILY-11798";Tend="2365";Tstart="2231";shortTE="F";uid="10fd2071-dd6b-4941-b6a3-088e2362b937"
Super-Scaffold_100046	RepeatMasker	RC/Helitron	331266	331495	856	+	.	ID="RND-6_FAMILY-4802";Tend="792";Tstart="567";shortTE="F";uid="6c01aee6-4a95-4784-bd54-841980f95807"
Super-Scaffold_100046	RepeatMasker	DNA/MULE-MuDR	332292	332964	1640	+	.	ID="MUDR3X_AP";Tend="621";Tstart="1";shortTE="F";uid="67a54a86-5241-4a53-b189-1ccb2c271bda"
Super-Scaffold_100046	RepeatMasker	LINE/L2	559631	560191	412	+	.	ID="RND-6_FAMILY-7339";Tend="2753";Tstart="2166";shortTE="F";uid="b1670ec5-2f6e-465f-8430-041dd14b0016"
Super-Scaffold_100046	RepeatMasker	LINE/R1	2422582	2428981	7465	+	.	ID="SART-9_API";TEgroup="ctg_32%7CSART-9_API%7C1";Tend="3279";Tstart="2";shortTE="F";uid="e748f08a-31d9-43a5-8ca4-6c5c4db7ccc4"
Super-Scaffold_100046	RepeatMasker	DNA/Ginger-1	1266401	1266642	597	+	.	ID="RND-6_FAMILY-15982";Tend="2119";Tstart="1856";shortTE="F";uid="a9aaa58c-4183-42b2-98a8-13d53c317a86"
Super-Scaffold_100046	RepeatMasker	DNA	1420322	1420463	646	+	.	ID="dnax-1_ap";Tend="90";Tstart="1";shortTE="F";uid="aad61c54-5e24-49a6-9a59-403a0721fec3"
Super-Scaffold_100046	RepeatMasker	LINE/RTE-BovB	994892	995241	1672	+	.	ID="RND-6_FAMILY-19909";Tend="2971";Tstart="2627";shortTE="F";uid="2c01a3a5-5d79-440b-aa08-88c8f807ec2f"
Super-Scaffold_100046	RepeatMasker	DNA/hAT-Tip100	409465	409879	2339	+	.	ID="RND-6_FAMILY-8952";Tend="1281";Tstart="866";shortTE="F";uid="7e4bcdc2-1a79-4885-8446-d73c73c446cf"
Super-Scaffold_100046	RepeatMasker	DNA	59254	59563	654	+	.	ID="DNAX-2_AP";Tend="308";Tstart="2";shortTE="F";uid="ab4f09d3-fdda-45f1-a179-86095b22699d"
Super-Scaffold_100046	RepeatMasker	Unknown	56273	59104	20305	+	.	ID="RND-6_FAMILY-19012";Tend="3203";Tstart="371";shortTE="F";uid="69b42a93-bc9e-491b-abd5-522471de4f08"
Super-Scaffold_100046	RepeatMasker	DNA/TcMar-m44	476539	476728	541	+	.	ID="RND-6_FAMILY-17434";Tend="1195";Tstart="952";shortTE="F";uid="36e2d95b-7042-497f-abad-3a1abe7198ce"
Super-Scaffold_100046	RepeatMasker	DNA/Maverick	281599	282120	800	+	.	ID="RND-5_FAMILY-816";Tend="919";Tstart="424";shortTE="F";uid="7a12bb82-fe3b-4f0a-af74-997386da7a55"
Super-Scaffold_100046	RepeatMasker	DNA/Kolobok-E	581356	581522	860	-	.	ID="RND-5_FAMILY-3341";Tend="1058";Tstart="884";shortTE="F";uid="e8aa9dea-489c-4df8-8e60-ac8e9c7d3be8"
Super-Scaffold_100046	RepeatMasker	DNA/Kolobok-E	811541	811855	1229	-	.	ID="RND-5_FAMILY-5284";Tend="1749";Tstart="1439";shortTE="F";uid="54dcd603-e751-46a6-8da5-3066b06f1d2a"
Super-Scaffold_100046	RepeatMasker	Unknown	1097228	1097994	3637	-	.	ID="RND-5_FAMILY-427";Tend="1737";Tstart="994";shortTE="F";uid="d727f5cc-32fd-4db1-924c-808696030932"
Super-Scaffold_100046	RepeatMasker	DNA/MULE-MuDR	1146067	1146278	799	-	.	ID="RND-6_FAMILY-6776";Tend="545";Tstart="338";shortTE="F";uid="6bc7afab-47fd-4ef6-aa92-3468badd4597"
Super-Scaffold_100046	RepeatMasker	DNA	245492	245791	1353	-	.	ID="RND-1_FAMILY-30";Tend="1631";Tstart="1271";shortTE="F";uid="d0d1bebb-1a77-4526-a8a2-bef8789c8a60"
Super-Scaffold_100046	RepeatMasker	Unknown	1161953	1162183	654	-	.	ID="RND-5_FAMILY-5028";Tend="469";Tstart="270";shortTE="F";uid="0f52a312-debc-4d7e-97b1-659357b0b909"
Super-Scaffold_100046	RepeatMasker	DNA/Kolobok-E	2313630	2314076	1211	-	.	ID="RND-1_FAMILY-528";Tend="2663";Tstart="2237";shortTE="F";uid="c5c7e607-328a-40a6-8916-55217ee12174"
Super-Scaffold_100046	RepeatMasker	DNA	986631	987062	1983	-	.	ID="TTAA20_AP";Tend="663";Tstart="222";shortTE="F";uid="9f77de87-69b1-46d0-93f5-e8cb68f3a2ec"
Super-Scaffold_100046	RepeatMasker	DNA	490730	490910	441	-	.	ID="RND-6_FAMILY-2704";Tend="1331";Tstart="1162";shortTE="F";uid="630c48df-d999-4427-878d-f5b053006c71"
Super-Scaffold_100046	RepeatMasker	DNA/hAT-Charlie	293856	294468	3215	-	.	ID="RND-6_FAMILY-321";TEgroup="ctg_32%7CRND-6_FAMILY-321%7C1";Tend="1629";Tstart="866";shortTE="F";uid="a9662e24-9701-4947-a04a-d939e07f3be9"
Super-Scaffold_100046	RepeatMasker	DNA/Ginger-1	196194	196817	1560	-	.	ID="RND-6_FAMILY-1352";Tend="1388";Tstart="744";shortTE="F";uid="51598bd6-c4d8-46db-8386-6b744bc1b4a2"
Super-Scaffold_100046	RepeatMasker	DNA/Kolobok-E	2324744	2325190	1211	-	.	ID="RND-1_FAMILY-528";Tend="2663";Tstart="2237";shortTE="F";uid="d079daea-78b9-498e-b88b-dfd204bdbef3"
Super-Scaffold_100046	RepeatMasker	DNA/hAT-hAT19	827946	828104	498	-	.	ID="RND-6_FAMILY-13269";Tend="3973";Tstart="3832";shortTE="F";uid="0edcb9e1-b75b-4022-8944-a87be5900bac"
Super-Scaffold_100046	RepeatMasker	RC/Helitron	1044614	1045198	4209	-	.	ID="RND-6_FAMILY-30129";Tend="1540";Tstart="927";shortTE="F";uid="b1af61a6-898d-4648-a12d-1823d6a0e3c4"
Super-Scaffold_100046	RepeatMasker	DNA	530805	531178	759	-	.	ID="DNA4-2_AP";Tend="361";Tstart="1";shortTE="F";uid="09bbf462-12ea-4ece-a299-b1a0804838fd"
Super-Scaffold_100046	RepeatMasker	DNA/CMC-EnSpm	993474	993635	487	-	.	ID="RND-6_FAMILY-4184";Tend="2594";Tstart="2434";shortTE="F";uid="746ca512-97ef-44ac-bb36-a1b013a1e543"
Super-Scaffold_100046	RepeatMasker	LTR/Gypsy	986014	986628	3855	-	.	ID="RND-6_FAMILY-8617";Tend="7844";Tstart="7236";shortTE="F";uid="9d512f36-f90c-4902-b69f-6e371cb56392"
Super-Scaffold_100046	RepeatMasker	DNA/Ginger-2	1389192	1389356	1176	-	.	ID="RND-6_FAMILY-1093";Tend="1488";Tstart="1326";shortTE="F";uid="e68af018-fbc2-4bbf-90ac-078771b3dff9"
Super-Scaffold_100046	RepeatMasker	Retroposon?	1266422	1266672	556	-	.	ID="RND-6_FAMILY-5149";Tend="1711";Tstart="1438";shortTE="F";uid="ccb27bd7-1355-44fb-bde2-ea690010babe"
Super-Scaffold_100046	RepeatMasker	DNA/Kolobok-E	225142	225365	870	-	.	ID="RND-6_FAMILY-7393";Tend="1223";Tstart="998";shortTE="F";uid="52e246df-8a2f-4aed-a492-859b96f19827"
Super-Scaffold_100046	RepeatMasker	RC/Helitron	149309	149416	752	-	.	ID="RND-5_FAMILY-5282";Tend="1012";Tstart="905";shortTE="F";uid="da543799-7f82-4af9-b922-0cc87b9d1331"
Super-Scaffold_100046	RepeatMasker	DNA	467197	467628	2066	-	.	ID="TTAA3C_AP";Tend="425";Tstart="1";shortTE="F";uid="7fff9908-54be-4b9b-b1d2-e891e4bfc706"
Super-Scaffold_100046	RepeatMasker	DNA	330013	330231	1116	-	.	ID="ttaa2b_ap";Tend="221";Tstart="19";shortTE="F";uid="e09ca913-8728-41cb-b846-f4965391654d"
Super-Scaffold_100046	RepeatMasker	DNA/hAT-Tip100	1254914	1255412	2833	-	.	ID="RND-6_FAMILY-37697";Tend="1674";Tstart="1166";shortTE="F";uid="7cadf6b1-cac4-42da-b081-fcec74dd495a"
Super-Scaffold_100046	RepeatMasker	Unknown	2370562	2371769	4464	-	.	ID="RND-6_FAMILY-18365";TEgroup="ctg_32%7CRND-6_FAMILY-18365%7C1";Tend="1981";Tstart="297";shortTE="F";uid="ff343324-762d-4ff4-a142-829346cedb07"
Super-Scaffold_100046	RepeatMasker	LTR/Gypsy	1091431	1091792	1795	-	.	ID="RND-6_FAMILY-8617";Tend="6563";Tstart="6211";shortTE="F";uid="c36bf0aa-c58e-4550-82f0-dc9d66a07de0"
Super-Scaffold_100046	RepeatMasker	DNA	869290	869617	428	-	.	ID="RND-6_FAMILY-3671";Tend="3491";Tstart="3153";shortTE="F";uid="00629c87-5301-475d-97e6-34345dd2ffbe"
Super-Scaffold_100046	RepeatMasker	DNA/MULE-MuDR	1024776	1025215	1590	-	.	ID="RND-6_FAMILY-6776";Tend="623";Tstart="200";shortTE="F";uid="03642ee5-344b-4a71-a53a-d7e5c6394d0e"
Super-Scaffold_100046	RepeatMasker	DNA/MULE-MuDR	1265799	1266002	428	-	.	ID="RND-1_FAMILY-353";Tend="3037";Tstart="2843";shortTE="F";uid="a5c9c8fc-9f6b-410f-a60f-e1c32cb72b6d"
Super-Scaffold_100046	RepeatMasker	DNA	829516	829696	494	-	.	ID="dna4-2_ap";Tend="231";Tstart="27";shortTE="F";uid="b87d324c-9665-4b31-be86-6d0d6037a37e"
Super-Scaffold_100046	RepeatMasker	Unknown	1029176	1031200	7961	-	.	ID="RND-5_FAMILY-1368";Tend="2287";Tstart="314";shortTE="F";uid="d9e45da9-9d8d-443a-9590-67ae7dbe8137"
Super-Scaffold_100046	RepeatMasker	DNA	1303523	1303919	1661	-	.	ID="TTAA3_AP";Tend="429";Tstart="10";shortTE="F";uid="e6aaaea6-be64-4401-a2e8-d0e56fc2b9db"
Super-Scaffold_100046	RepeatMasker	DNA	731613	732182	611	-	.	ID="DNA4-2_AP";Tend="769";Tstart="185";shortTE="F";uid="03acaaf4-483c-4fa1-a9ca-07620c5d46af"
Super-Scaffold_100046	RepeatMasker	DNA/PIF-Harbinger	2351986	2352293	755	-	.	ID="RND-6_FAMILY-5669";Tend="2729";Tstart="2436";shortTE="F";uid="0ed9f223-40af-4fcb-844c-2cd377a97436"
Super-Scaffold_100046	RepeatMasker	DNA/Ginger-1	1331110	1331220	425	-	.	ID="RND-6_FAMILY-1352";Tend="874";Tstart="755";shortTE="F";uid="f24db99a-aa4b-438c-8d1d-87e81e75fcc6"
Super-Scaffold_100046	RepeatMasker	Unknown	48	277	514	-	.	ID="RND-6_FAMILY-11858";Tend="1632";Tstart="937";shortTE="F";uid="f7b8e935-c6af-4890-996b-731d1b941370"
Super-Scaffold_100046	RepeatMasker	DNA/MULE-MuDR	1075733	1075971	682	-	.	ID="RND-6_FAMILY-6776";Tend="521";Tstart="296";shortTE="F";uid="8ef4ccdc-9aa0-4407-9d2d-25b4bb10aee5"
Super-Scaffold_100046	RepeatMasker	Retroposon?	1002883	1003092	457	-	.	ID="RND-6_FAMILY-753";Tend="1534";Tstart="1323";shortTE="F";uid="d7d75c15-3955-41a2-ac71-d434b599bb30"
Super-Scaffold_100046	RepeatMasker	Unknown	565120	565266	466	-	.	ID="RND-6_FAMILY-19920";Tend="1127";Tstart="1000";shortTE="F";uid="07eae0c1-1e0e-4f06-a248-49e3328d664e"
Super-Scaffold_100046	RepeatMasker	DNA/Ginger-1	2351185	2351998	1462	-	.	ID="RND-6_FAMILY-15982";Tend="2188";Tstart="1279";shortTE="F";uid="a8820f57-2a25-4b48-8771-51f5da6f63af"
Super-Scaffold_100046	RepeatMasker	DNA	702060	702323	1509	-	.	ID="TTAA3B_AP";Tend="436";Tstart="180";shortTE="F";uid="a4de7a47-38d2-4289-943e-01e4e3304de0"
Super-Scaffold_100046	RepeatMasker	LTR/Gypsy	1082690	1083473	4740	-	.	ID="RND-6_FAMILY-8617";Tend="7844";Tstart="7074";shortTE="F";uid="607709db-03e7-4ebc-961c-cfee638cd028"
Super-Scaffold_100046	RepeatMasker	DNA	812696	813108	1499	-	.	ID="TTAA7_AP";Tend="412";Tstart="2";shortTE="F";uid="2c279212-1fa6-4f81-85fe-410036f788c8"
Super-Scaffold_100046	RepeatMasker	Unknown	1113691	1113827	456	-	.	ID="RND-5_FAMILY-10051";Tend="1116";Tstart="986";shortTE="F";uid="32537546-acb7-46a4-bb4d-5c5bebff3b3e"
Super-Scaffold_100046	RepeatMasker	DNA/PIF-Harbinger	1374554	1375269	1662	-	.	ID="RND-1_FAMILY-294";Tend="2367";Tstart="1598";shortTE="F";uid="3ff0982e-71d4-414c-b983-2daae4fb521e"
Super-Scaffold_100046	RepeatMasker	Unknown	998758	1001513	22807	-	.	ID="RND-6_FAMILY-8340";Tend="3388";Tstart="647";shortTE="F";uid="49d2cc02-c09a-4b25-914a-f7de1f763853"
Super-Scaffold_100046	RepeatMasker	DNA/hAT-Tip100	835513	836202	4579	-	.	ID="RND-5_FAMILY-3168";Tend="1628";Tstart="949";shortTE="F";uid="45ea9792-8aeb-4fb4-860e-151581e151b7"
Super-Scaffold_100046	RepeatMasker	DNA/MULE-MuDR	365597	365940	860	-	.	ID="RND-1_FAMILY-100";Tend="1484";Tstart="1100";shortTE="F";uid="ea9cfc23-5e0a-4db8-bcb6-0ea5ec9d7c45"
Super-Scaffold_100046	RepeatMasker	DNA	713388	713551	818	-	.	ID="RND-6_FAMILY-6620";Tend="1042";Tstart="883";shortTE="F";uid="e9c50f43-730b-4f3c-ba6a-e95d02ba1a53"
Super-Scaffold_100046	RepeatMasker	LINE/CR1	1047983	1048203	539	-	.	ID="RND-6_FAMILY-3656";Tend="938";Tstart="719";shortTE="F";uid="392a075b-e85f-40ad-a777-108cfdb4ca84"
Super-Scaffold_100046	RepeatMasker	LINE/RTE-RTE	1208249	1208423	446	-	.	ID="RND-1_FAMILY-246";Tend="1167";Tstart="998";shortTE="F";uid="1810b755-0ed5-4eb1-b6ba-91bb9718639d"
Super-Scaffold_100046	RepeatMasker	LINE/R1	1358706	1358888	1060	-	.	ID="RND-6_FAMILY-15583";Tend="2183";Tstart="1988";shortTE="F";uid="783d5b07-2805-44b9-9460-d6a291a072f0"
Super-Scaffold_100046	RepeatMasker	DNA	260972	261728	2361	-	.	ID="DNA4-2_AP";Tend="769";Tstart="1";shortTE="F";uid="4c1c317e-fb31-4311-8bbf-9437bccb6def"
Super-Scaffold_100046	RepeatMasker	DNA/hAT-hAT19	415032	415221	580	-	.	ID="HAT-N4_AP";Tend="173";Tstart="2";shortTE="F";uid="df9f6181-e7cb-4035-8554-2c40ffac940b"
Super-Scaffold_100046	RepeatMasker	DNA/hAT-hAT19	241197	241644	2815	-	.	ID="RND-6_FAMILY-168";Tend="1531";Tstart="1093";shortTE="F";uid="8de34d2d-0144-4c4c-b36f-8ccd90c97a2d"
Super-Scaffold_100046	RepeatMasker	DNA	549354	549479	736	-	.	ID="ttaa3c_ap";Tend="425";Tstart="299";shortTE="F";uid="354e9a7a-74d5-42c9-a019-fe2730604de1"
Super-Scaffold_100046	RepeatMasker	DNA	435333	435781	1792	-	.	ID="DNAX-1_AP";Tend="796";Tstart="426";shortTE="F";uid="e874d366-d913-4a7b-8ea7-265d56f281cf"
Super-Scaffold_100046	RepeatMasker	LINE/CR1	1156481	1157319	5624	-	.	ID="RND-6_FAMILY-23697";Tend="2032";Tstart="1228";shortTE="F";uid="7f51dcc5-e44a-4e6e-a03d-3edb46206520"
Super-Scaffold_100046	RepeatMasker	DNA/MULE-MuDR	905822	906615	6654	-	.	ID="RND-5_FAMILY-548";Tend="6856";Tstart="6063";shortTE="F";uid="2a12e31e-d225-46d5-acea-744c069244ba"
Super-Scaffold_100046	RepeatMasker	DNA/MULE-MuDR	264658	264820	609	-	.	ID="RND-1_FAMILY-100";TEgroup="ctg_32%7CRND-1_FAMILY-100%7C1";Tend="1745";Tstart="1216";shortTE="F";uid="092194a0-9a85-4d5a-a9fc-22c57312b640"
Super-Scaffold_100046	RepeatMasker	DNA/Kolobok-E	894841	895989	3100	-	.	ID="RND-6_FAMILY-2652";Tend="1447";Tstart="408";shortTE="F";uid="a2b1ef6b-8bb4-420a-b20d-bdf94e9dcab7"
Super-Scaffold_100046	RepeatMasker	DNA/hAT-hAT19	1224567	1224752	759	-	.	ID="DNA8-82_AP";Tend="749";Tstart="535";shortTE="F";uid="eb7d96fe-6572-4d7a-b5b9-07d16f39ccfc"
Super-Scaffold_100046	RepeatMasker	DNA/PIF-Harbinger	195962	196111	419	-	.	ID="RND-6_FAMILY-5669";Tend="3301";Tstart="3153";shortTE="F";uid="40dd6440-57c9-444b-aef1-a7c351a00954"
Super-Scaffold_100046	RepeatMasker	Unknown	905656	905821	1021	-	.	ID="RND-5_FAMILY-4340";Tend="2064";Tstart="1899";shortTE="F";uid="475d238d-b3ea-4324-b7cd-f333db30bff2"
Super-Scaffold_100046	RepeatMasker	Unknown	1052355	1052654	405	-	.	ID="RND-5_FAMILY-10051";Tend="1220";Tstart="939";shortTE="F";uid="bbd4df12-beaf-4be3-834c-ddb567d9f363"
Super-Scaffold_100046	RepeatMasker	DNA/Maverick	1080680	1081037	663	-	.	ID="RND-6_FAMILY-22298";Tend="3466";Tstart="3117";shortTE="F";uid="7cac2779-8811-4a14-b125-02a700413975"
Super-Scaffold_100046	RepeatMasker	DNA/MULE-MuDR	518076	518211	828	-	.	ID="MUDR2X_AP";Tend="220";Tstart="84";shortTE="F";uid="f9d0ce20-1c58-4d99-bb6c-865d95394013"
Super-Scaffold_100046	RepeatMasker	Retroposon?	992343	992821	514	-	.	ID="RND-6_FAMILY-4089";Tend="1496";Tstart="1009";shortTE="F";uid="4436632b-75f7-4969-b41e-b1b2cbce7789"
Super-Scaffold_100046	RepeatMasker	DNA	192917	193088	608	-	.	ID="RND-1_FAMILY-452";Tend="1085";Tstart="914";shortTE="F";uid="2fbb75ed-8817-4515-af73-bd77b6a13e7c"
Super-Scaffold_100046	RepeatMasker	DNA/Kolobok-E	2339591	2340120	2182	-	.	ID="RND-1_FAMILY-528";Tend="396";Tstart="1";shortTE="F";uid="02a6d657-5354-4f83-a30d-dd5a9531fbfd"
Super-Scaffold_100046	RepeatMasker	Unknown	705929	706059	808	-	.	ID="RND-4_FAMILY-932";Tend="1112";Tstart="977";shortTE="F";uid="403e14f4-02d3-4848-9d95-9170187d553c"
Super-Scaffold_100046	RepeatMasker	DNA	807784	807989	742	-	.	ID="dna4-2_ap";Tend="228";Tstart="42";shortTE="F";uid="6e3ed4ab-60cc-42ec-9101-be15a1409a8e"
Super-Scaffold_100046	RepeatMasker	DNA/Sola-1	179303	179543	1355	-	.	ID="RND-6_FAMILY-12994";Tend="1109";Tstart="881";shortTE="F";uid="8920e31c-1962-4773-9b14-89af16af6f50"
Super-Scaffold_100046	RepeatMasker	DNA/hAT-Charlie	1254037	1254225	814	-	.	ID="RND-6_FAMILY-24056";Tend="1635";Tstart="1444";shortTE="F";uid="46d7026e-5b2a-4f74-8c16-fd3f4ae31df9"
Super-Scaffold_100046	RepeatMasker	Unknown	830629	830813	1492	-	.	ID="RND-4_FAMILY-543";Tend="1136";Tstart="951";shortTE="F";uid="c2a463c2-2c4f-4c5d-b5ff-41554057c900"
Super-Scaffold_100046	RepeatMasker	DNA/MULE-MuDR	506384	506809	1110	-	.	ID="RND-5_FAMILY-495";Tend="2289";Tstart="1305";shortTE="F";uid="793faa90-579e-468f-b0bb-788cbf6122ef"
Super-Scaffold_100046	RepeatMasker	LINE/I-Jockey	2334568	2334878	1092	-	.	ID="RND-1_FAMILY-97";Tend="6188";Tstart="5920";shortTE="F";uid="9855830a-6608-4976-a9eb-752b775394c4"
Super-Scaffold_100046	RepeatMasker	DNA/hAT	1406489	1407010	2256	-	.	ID="RND-5_FAMILY-901";Tend="1480";Tstart="963";shortTE="F";uid="66afa941-07cf-4216-ac28-0c4046129e51"
Super-Scaffold_100046	RepeatMasker	DNA/hAT-Charlie	149102	149307	1348	-	.	ID="RND-6_FAMILY-889";Tend="1437";Tstart="1236";shortTE="F";uid="5c041fe4-7bb1-499e-a86e-2543f9f845ae"
Super-Scaffold_100046	RepeatMasker	Unknown	616745	617435	654	-	.	ID="RND-5_FAMILY-969";Tend="12890";Tstart="12190";shortTE="F";uid="8e23b4cf-bca3-4c67-b758-e4aa46efc9bb"
Super-Scaffold_100046	RepeatMasker	DNA	774539	774726	463	-	.	ID="DNA4-2_AP";Tend="371";Tstart="172";shortTE="F";uid="9700d268-8d3e-4383-a23b-b54eea4d8c50"
Super-Scaffold_100046	RepeatMasker	DNA	232925	233295	905	-	.	ID="DNA4-1_AP";Tend="823";Tstart="444";shortTE="F";uid="94d3b0cd-67ed-4cb9-8f77-dfce8c51a5e3"
Super-Scaffold_100046	RepeatMasker	LINE/Penelope	434834	434946	451	-	.	ID="RND-5_FAMILY-8098";TEgroup="ctg_32%7CRND-5_FAMILY-8098%7C1";Tend="3374";Tstart="3263";shortTE="T";uid="fe7d5b64-982d-4b49-94e7-4ae41078a874"
Super-Scaffold_100046	RepeatMasker	Unknown	2355815	2356074	456	-	.	ID="RND-5_FAMILY-10051";Tend="1176";Tstart="918";shortTE="F";uid="506e116e-7f44-4107-b750-40143582389b"
Super-Scaffold_100046	RepeatMasker	Retroposon?	722243	722496	934	-	.	ID="RND-5_FAMILY-2063";Tend="2830";Tstart="2554";shortTE="F";uid="3884c11e-88f2-4c68-8cd2-aeda5c2ee928"
Super-Scaffold_100046	RepeatMasker	RC/Helitron	380433	380537	481	-	.	ID="RND-5_FAMILY-2153";Tend="1725";Tstart="1625";shortTE="F";uid="402c9ece-7f9a-4bae-8d32-f521425e1fd6"
Super-Scaffold_100046	RepeatMasker	Unknown	892895	893075	535	-	.	ID="RND-5_FAMILY-10051";Tend="1116";Tstart="939";shortTE="F";uid="a5c06823-b25d-416b-8ed6-e2f31025bfdc"
Super-Scaffold_100046	RepeatMasker	DNA	698440	698548	498	-	.	ID="RND-5_FAMILY-5494";Tend="1569";Tstart="1458";shortTE="F";uid="1613da77-87d0-4430-b374-50ad635379c4"
Super-Scaffold_100046	RepeatMasker	DNA	840638	840771	484	-	.	ID="RND-6_FAMILY-3671";Tend="1601";Tstart="1475";shortTE="F";uid="627034af-b146-460d-80ca-881972eef7e2"
Super-Scaffold_100046	RepeatMasker	Unknown	494838	495167	2272	-	.	ID="RND-1_FAMILY-174";Tend="1305";Tstart="966";shortTE="F";uid="fa0f9566-d9b8-4d15-aec3-50fae682d6f3"
Super-Scaffold_100046	RepeatMasker	DNA/Kolobok-E	1014067	1014684	1230	-	.	ID="RND-6_FAMILY-2652";Tend="1008";Tstart="408";shortTE="F";uid="f7f111df-f36e-487c-a45e-259aca8a505d"
Super-Scaffold_100046	RepeatMasker	Retroposon?	307219	307373	666	-	.	ID="RND-6_FAMILY-8671";Tend="1094";Tstart="944";shortTE="F";uid="bd5c4b8f-a44e-4e65-acf5-f5b3bfb2624a"
Super-Scaffold_100046	RepeatMasker	DNA/hAT-hAT19	403017	403193	474	-	.	ID="RND-6_FAMILY-7291";Tend="1215";Tstart="1041";shortTE="F";uid="c98b825e-9caa-47fb-b9b7-82d68c6178ae"
Super-Scaffold_100046	RepeatMasker	Unknown	108662	108852	956	-	.	ID="RND-5_FAMILY-4234";Tend="829";Tstart="637";shortTE="F";uid="6cbaad7a-7fa1-40e5-b043-7f5c65d76860"
Super-Scaffold_100046	RepeatMasker	LTR/Gypsy	985401	985516	687	-	.	ID="RND-6_FAMILY-8617";Tend="7957";Tstart="7842";shortTE="F";uid="1774bef6-128f-46b0-b17e-44836f3d9bcb"
Super-Scaffold_100046	RepeatMasker	RC/Helitron	1162510	1163019	664	-	.	ID="RND-5_FAMILY-2212";TEgroup="ctg_32%7CRND-5_FAMILY-2212%7C1";Tend="2494";Tstart="801";shortTE="F";uid="4a798ddd-927a-4310-b33e-0496cbd36d5d"
Super-Scaffold_100046	RepeatMasker	LINE/I-Jockey	2345679	2345989	1092	-	.	ID="RND-1_FAMILY-97";Tend="6188";Tstart="5920";shortTE="F";uid="d008d5b6-6dc2-48d7-af56-ed22718e8d0a"
Super-Scaffold_100046	RepeatMasker	DNA/Kolobok-E	2311808	2312341	2190	-	.	ID="RND-1_FAMILY-528";Tend="402";Tstart="1";shortTE="F";uid="54575e4b-750e-4cad-b574-e4a886abb90b"
Super-Scaffold_100046	RepeatMasker	DNA/Kolobok-E	2319187	2319633	1211	-	.	ID="RND-1_FAMILY-528";Tend="2663";Tstart="2237";shortTE="F";uid="07ba7ce5-1bcd-4349-beb1-2936db8687c9"
Super-Scaffold_100046	RepeatMasker	Unknown	1114791	1115000	791	-	.	ID="RND-6_FAMILY-1206";Tend="209";Tstart="2";shortTE="F";uid="b7870e0a-a90e-4446-944d-ebfaa8ebde57"
Super-Scaffold_100046	RepeatMasker	DNA/Ginger-1	2352211	2352362	791	-	.	ID="RND-6_FAMILY-1352";Tend="895";Tstart="744";shortTE="F";uid="67cb5202-3970-403d-aa93-ff43619d382b"
Super-Scaffold_100046	RepeatMasker	RC/Helitron	1359650	1359797	602	-	.	ID="RND-5_FAMILY-5971";Tend="945";Tstart="808";shortTE="F";uid="4ab40e6d-bf37-4faf-91b4-f64723b9edac"
Super-Scaffold_100046	RepeatMasker	LTR/Gypsy	783741	784596	1934	-	.	ID="RND-6_FAMILY-9949";Tend="5321";Tstart="4441";shortTE="F";uid="96706358-bf80-4dda-893c-f2711e99f039"
Super-Scaffold_100046	RepeatMasker	LINE/I-Jockey	632590	632851	559	-	.	ID="TART_DV";Tend="7208";Tstart="6966";shortTE="F";uid="6364d92c-a5cc-4159-ba5a-781122d95a42"
Super-Scaffold_100046	RepeatMasker	DNA	992816	993052	788	-	.	ID="RND-6_FAMILY-10237";Tend="985";Tstart="741";shortTE="F";uid="342f4427-c076-4cd1-94be-e93f4745f907"
Super-Scaffold_100046	RepeatMasker	LTR/Gypsy	1078964	1079495	2539	-	.	ID="RND-6_FAMILY-8617";Tend="8493";Tstart="7968";shortTE="F";uid="ff5cf810-d854-4c87-9b5d-b15eabffeb1d"
Super-Scaffold_100046	RepeatMasker	DNA/Sola-1	1158114	1159809	2719	-	.	ID="SOLA1-1_AP";Tend="3252";Tstart="1561";shortTE="F";uid="1517ef2a-39a2-4955-9986-91738c4ec5ac"
Super-Scaffold_100046	RepeatMasker	DNA/Kolobok-T2	95519	95944	2956	-	.	ID="RND-6_FAMILY-1087";Tend="1316";Tstart="891";shortTE="F";uid="ed7cd266-4a47-454e-9117-cda0395a6fda"
Super-Scaffold_100046	RepeatMasker	DNA	568586	568943	1297	-	.	ID="TTAA4B_AP";Tend="430";Tstart="1";shortTE="F";uid="64393307-78f3-4ad1-98fd-8bc258219446"
Super-Scaffold_100046	RepeatMasker	DNA/hAT	793214	793326	579	-	.	ID="RND-6_FAMILY-10294";Tend="1093";Tstart="981";shortTE="F";uid="f16f2aa1-40ce-46b5-a2f5-107dcccbf809"
Super-Scaffold_100046	RepeatMasker	Unknown	964748	965239	447	-	.	ID="RND-5_FAMILY-7648";Tend="1150";Tstart="691";shortTE="F";uid="97ab60e8-ce84-404e-8472-cda01c212fee"
Super-Scaffold_100046	RepeatMasker	Retroposon?	1029078	1029249	536	-	.	ID="RND-1_FAMILY-23";Tend="1617";Tstart="1429";shortTE="F";uid="7073c1e1-174d-41b9-95f2-74c321371c8b"
Super-Scaffold_100046	RepeatMasker	DNA/Kolobok-E	2335855	2336298	1175	-	.	ID="RND-1_FAMILY-528";Tend="2663";Tstart="2237";shortTE="F";uid="c28ce218-0e25-4fe2-979f-790c907cbb7b"
Super-Scaffold_100046	RepeatMasker	LTR/Gypsy	959070	959455	494	-	.	ID="RND-6_FAMILY-13958";Tend="3812";Tstart="3436";shortTE="F";uid="1b00e239-4d19-448f-875e-5c285809e6a3"
Super-Scaffold_100046	RepeatMasker	DNA/hAT-Tip100	831657	831775	879	-	.	ID="RND-6_FAMILY-7709";Tend="2021";Tstart="1903";shortTE="F";uid="618701f2-8059-48f5-ac71-ddcce6c004d8"
Super-Scaffold_100046	RepeatMasker	Unknown	83666	84100	1765	-	.	ID="RND-6_FAMILY-5164";Tend="1075";Tstart="653";shortTE="F";uid="92caaeec-d082-4953-b924-3c78f3a3b818"
Super-Scaffold_100046	RepeatMasker	LTR/Gypsy	1076121	1077339	1701	-	.	ID="RND-6_FAMILY-10632";TEgroup="ctg_32%7CRND-6_FAMILY-10632%7C2";Tend="4765";Tstart="2638";shortTE="F";uid="20fc052e-e150-4802-9401-6522037102ad"
Super-Scaffold_100046	RepeatMasker	DNA/Kolobok-E	1113097	1113314	440	-	.	ID="RND-6_FAMILY-1804";Tend="1664";Tstart="1458";shortTE="F";uid="e26e3b95-691f-4972-8702-65bc44adab9f"
Super-Scaffold_100046	RepeatMasker	Retroposon?	1241869	1242019	556	-	.	ID="RND-6_FAMILY-5149";Tend="1946";Tstart="1803";shortTE="F";uid="d4e5c40a-c83a-4688-924a-027fc4cb5582"
Super-Scaffold_100046	RepeatMasker	LINE/I-Jockey	838648	839955	992	-	.	ID="RND-6_FAMILY-3854";Tend="2797";Tstart="203";shortTE="F";uid="a85c8b9d-09e4-4558-9652-572d5476ab67"
Super-Scaffold_100046	RepeatMasker	Unknown	319038	319534	3952	-	.	ID="RND-5_FAMILY-7061";Tend="1434";Tstart="945";shortTE="F";uid="1633a740-3047-42a3-8163-42b9a7b1bf33"
Super-Scaffold_100046	RepeatMasker	LTR/Pao	278	901	2004	-	.	ID="RND-1_FAMILY-147";Tend="2035";Tstart="1363";shortTE="F";uid="13cf968e-f36f-4577-bf98-101a3fbaa98a"
Super-Scaffold_100046	RepeatMasker	LINE/I-Jockey	2329014	2329324	1092	-	.	ID="RND-1_FAMILY-97";Tend="6188";Tstart="5920";shortTE="F";uid="6d2d9d47-9a26-466b-adfd-35bfc0dfc6d2"
Super-Scaffold_100046	RepeatMasker	RC/Helitron	1163610	1163718	646	-	.	ID="RND-5_FAMILY-2212";Tend="808";Tstart="699";shortTE="F";uid="fde50748-0b1a-4876-87b2-881ca73b9661"
Super-Scaffold_100046	RepeatMasker	LTR/Gypsy	2367993	2368347	1172	-	.	ID="RND-1_FAMILY-309";Tend="589";Tstart="252";shortTE="F";uid="6a5cac9e-caae-4a88-b327-d0987102b3bc"
Super-Scaffold_100046	RepeatMasker	DNA/MULE-MuDR	573736	580451	53670	-	.	ID="RND-5_FAMILY-548";TEgroup="ctg_32%7CRND-5_FAMILY-548%7C1";Tend="6856";Tstart="539";shortTE="F";uid="7bdee7a5-f77d-478c-886d-a381dde3d0b5"
Super-Scaffold_100046	RepeatMasker	DNA/Kolobok-E	357581	357764	543	-	.	ID="RND-6_FAMILY-5708";Tend="223";Tstart="31";shortTE="F";uid="cc21bc04-ff40-4f7a-b43b-fd6e170284eb"
Super-Scaffold_100046	RepeatMasker	DNA/hAT-Charlie	564325	564779	2430	-	.	ID="RND-5_FAMILY-3229";Tend="1400";Tstart="948";shortTE="F";uid="ec88ec04-076d-4abd-9c49-f7712a06acf3"
Super-Scaffold_100046	RepeatMasker	LINE/L2	1137522	1139259	6292	-	.	ID="RND-6_FAMILY-26610";Tend="2009";Tstart="437";shortTE="F";uid="3b5d3e10-8345-40cd-8e34-380a191cd8ae"
Super-Scaffold_100046	RepeatMasker	Unknown	1078657	1078842	770	-	.	ID="RND-1_FAMILY-328";Tend="911";Tstart="753";shortTE="F";uid="0f2d70df-a4a8-47ab-828e-a2757b23e43c"
Super-Scaffold_100046	RepeatMasker	DNA/Maverick	275745	276395	2772	-	.	ID="RND-5_FAMILY-817";Tend="7956";Tstart="7304";shortTE="F";uid="3270424f-6676-4a74-bdfe-50d52736d535"
Super-Scaffold_100046	RepeatMasker	DNA/Kolobok-E	1117509	1118491	2500	-	.	ID="RND-6_FAMILY-2652";Tend="1619";Tstart="760";shortTE="F";uid="7f9003a0-f385-4c41-8845-614d761f53bd"
Super-Scaffold_100046	RepeatMasker	RC/Helitron	1151448	1151823	2183	-	.	ID="HELITRON-3_HMM";Tend="3053";Tstart="2654";shortTE="F";uid="153219b7-d0de-4464-a3e7-a3e19ec74518"
Super-Scaffold_100046	RepeatMasker	DNA/Maverick	1132303	1132478	572	-	.	ID="RND-1_FAMILY-322";Tend="4603";Tstart="4430";shortTE="F";uid="6fca6bd1-f41a-4f44-9afd-a46db11d991f"
Super-Scaffold_100046	RepeatMasker	DNA/Kolobok-E	328482	328985	2221	-	.	ID="RND-6_FAMILY-1369";Tend="1632";Tstart="1147";shortTE="F";uid="849487a3-a4b6-47fc-a245-23ba910292c0"
Super-Scaffold_100046	RepeatMasker	DNA/Ginger-1	748592	749388	913	-	.	ID="RND-6_FAMILY-1352";TEgroup="ctg_32%7CRND-6_FAMILY-1352%7C1";Tend="1969";Tstart="1476";shortTE="F";uid="36797ccb-f171-42ce-b48c-1dda537cf33b"
Super-Scaffold_100046	RepeatMasker	DNA/hAT	1161822	1161995	1143	-	.	ID="RND-1_FAMILY-517";Tend="1739";Tstart="1568";shortTE="F";uid="52f258b5-0718-4db9-a686-3e139675a67f"
Super-Scaffold_100046	RepeatMasker	DNA/Ginger-1	411118	411550	1041	-	.	ID="RND-6_FAMILY-1352";Tend="1124";Tstart="725";shortTE="F";uid="0602256a-0025-413a-83c8-0b6e31ff7ada"
Super-Scaffold_100046	RepeatMasker	RC/Helitron	725631	725852	759	-	.	ID="RND-1_FAMILY-138";Tend="1086";Tstart="871";shortTE="F";uid="a76489b6-78f9-4a35-ad09-3d41fc168c12"
Super-Scaffold_100046	RepeatMasker	Retroposon?	1263961	1264088	412	-	.	ID="RND-6_FAMILY-6579";Tend="1012";Tstart="862";shortTE="F";uid="ba862e8b-0313-4ba4-b8f8-6a48e6e73a8a"
Super-Scaffold_100046	RepeatMasker	Unknown	830143	830308	1260	-	.	ID="RND-4_FAMILY-543";Tend="1306";Tstart="1141";shortTE="F";uid="0959010a-2617-41b7-9c80-d2f4821df0ea"
Super-Scaffold_100046	RepeatMasker	LTR/Gypsy	977618	978835	1675	-	.	ID="RND-6_FAMILY-10632";TEgroup="ctg_32%7CRND-6_FAMILY-10632%7C1";Tend="4765";Tstart="2638";shortTE="F";uid="dbe15c0d-e5b7-4104-9d05-4d7465bc168f"
Super-Scaffold_100046	RepeatMasker	LTR/Gypsy	1090366	1090666	1752	-	.	ID="RND-6_FAMILY-8617";Tend="7069";Tstart="6767";shortTE="F";uid="9195f853-c52d-478b-bfd7-3902768b1100"
Super-Scaffold_100046	RepeatMasker	LTR/Gypsy	1082077	1082192	687	-	.	ID="RND-6_FAMILY-8617";Tend="7957";Tstart="7842";shortTE="F";uid="3cdd89f0-90e3-4e1c-aed1-76e434e8ba5f"
Super-Scaffold_100046	RepeatMasker	DNA	4228	4522	1101	-	.	ID="RND-6_FAMILY-13648";Tend="1862";Tstart="1576";shortTE="F";uid="fd4e331a-c6d8-4a24-b362-2d5e4bc6f464"
Super-Scaffold_100046	RepeatMasker	RC/Helitron	1042056	1042266	1364	-	.	ID="RND-6_FAMILY-30129";Tend="2048";Tstart="1850";shortTE="F";uid="3857bca7-4da3-4dbf-862b-04f8af1869f2"
Super-Scaffold_100046	RepeatMasker	DNA/Ginger-1	750071	750437	1403	-	.	ID="RND-5_FAMILY-7457";Tend="2248";Tstart="1896";shortTE="F";uid="0354fed5-b48e-4d55-a720-56438c4dd953"
Super-Scaffold_100046	RepeatMasker	DNA	307403	307811	767	-	.	ID="DNA4-2_AP";Tend="446";Tstart="56";shortTE="F";uid="90337eec-7c0b-413f-bba6-46c96834f226"
Super-Scaffold_100046	RepeatMasker	LTR/Gypsy	1101694	1109490	67635	-	.	ID="RND-6_FAMILY-117";Tend="7987";Tstart="213";shortTE="F";uid="507983bc-c76f-46f9-b8e3-644e999552f0"
Super-Scaffold_100046	RepeatMasker	DNA/Ginger-1	356113	357588	3403	-	.	ID="rnd-6_family-1352";Tend="2203";Tstart="959";shortTE="F";uid="6739e9fc-f72c-4c80-a0e2-37ff97c7c5ca"
Super-Scaffold_100046	RepeatMasker	DNA	496536	496642	515	-	.	ID="ttaa18_ap";Tend="327";Tstart="217";shortTE="F";uid="b99fc252-63e5-413c-b552-7e1dad9ad652"
Super-Scaffold_100046	RepeatMasker	LINE/RTE-BovB	1078520	1078658	567	-	.	ID="RND-5_FAMILY-7115";Tend="1397";Tstart="1259";shortTE="F";uid="d8c15fbd-b6a5-463f-b755-adf37ba2371a"
Super-Scaffold_100046	RepeatMasker	Unknown	828734	828969	1197	-	.	ID="RND-5_FAMILY-6423";TEgroup="ctg_32%7CRND-5_FAMILY-6423%7C1";Tend="1424";Tstart="949";shortTE="F";uid="06788430-d339-4b6d-9e83-1e77905cc676"
Super-Scaffold_100046	RepeatMasker	DNA/TcMar-m44	1412354	1412596	1002	-	.	ID="MARINERN-1B_AP";Tend="244";Tstart="2";shortTE="F";uid="0127d675-618d-450f-9c96-3e728f7a868f"
Super-Scaffold_100046	RepeatMasker	DNA	511441	511621	548	-	.	ID="dna4-2b_ap";Tend="765";Tstart="597";shortTE="F";uid="bb6bd3b6-c0d6-4a85-8ce3-f83f87e256cf"
Super-Scaffold_100046	RepeatMasker	DNA/Kolobok-E	1342966	1343120	406	-	.	ID="KOLOBOKE-4_AP";Tend="2701";Tstart="2520";shortTE="F";uid="0f6120f8-ae2f-4bb6-90d0-964bec767ec8"
Super-Scaffold_100046	RepeatMasker	DNA	330549	330676	542	-	.	ID="RND-5_FAMILY-2476";Tend="2101";Tstart="1973";shortTE="F";uid="c23707da-8b01-4970-8c05-837156342365"
Super-Scaffold_100046	RepeatMasker	DNA	1401606	1402177	1747	-	.	ID="DNA8-27_AP";Tend="763";Tstart="1";shortTE="F";uid="7656bed2-5571-4280-8a54-dc69c1d23fd8"
Super-Scaffold_100046	RepeatMasker	DNA/hAT-hAT19	1347235	1347451	751	-	.	ID="HAT-N2_AP";Tend="249";Tstart="30";shortTE="F";uid="29cb82e7-b22f-4806-b971-5506552577a7"
Super-Scaffold_100046	RepeatMasker	LINE/RTE-BovB	883917	886972	1081	-	.	ID="RND-6_FAMILY-19909";Tend="2980";Tstart="137";shortTE="F";uid="0b1a4367-f32c-415c-9331-fcbea8b08476"
Super-Scaffold_100046	RepeatMasker	Unknown	1071918	1072111	733	-	.	ID="RND-1_FAMILY-164";Tend="911";Tstart="766";shortTE="F";uid="af2e95e1-cc92-4bf6-b6fb-fa4d383ee646"
Super-Scaffold_100046	RepeatMasker	LTR/Pao	629596	629763	509	-	.	ID="RND-1_FAMILY-364";Tend="1762";Tstart="1574";shortTE="F";uid="b4865d3c-fb49-4005-9b23-de5bc255acad"
Super-Scaffold_100046	RepeatMasker	DNA/MULE-MuDR	1031667	1032464	2189	-	.	ID="MUDR4X_AP";Tend="1340";Tstart="540";shortTE="F";uid="9c383edb-7e03-4ff6-8c8f-16b68f56d0bc"
Super-Scaffold_100046	RepeatMasker	LINE/I	122724	123042	648	-	.	ID="RND-6_FAMILY-6002";Tend="1373";Tstart="1065";shortTE="F";uid="e5634425-19ed-44fb-bfab-e1e5dc122f36"
Super-Scaffold_100046	RepeatMasker	DNA/Ginger-1	303472	303703	453	-	.	ID="rnd-6_family-1352";Tend="1675";Tstart="1410";shortTE="F";uid="0b30b7fe-bbad-419d-aa8e-d57af0b23b0f"
Super-Scaffold_100046	RepeatMasker	RC/Helitron	883716	883917	1085	-	.	ID="RND-1_FAMILY-86";Tend="1542";Tstart="1358";shortTE="F";uid="db59f792-ed74-4fe4-b157-9978e77976db"
Super-Scaffold_100046	RepeatMasker	Unknown	38895	39087	553	-	.	ID="RND-1_FAMILY-367";Tend="490";Tstart="305";shortTE="F";uid="c5da3284-183c-4df5-b131-b60d72469543"
Super-Scaffold_100046	RepeatMasker	DNA/Kolobok-E	2308076	2308522	1211	-	.	ID="RND-1_FAMILY-528";Tend="2663";Tstart="2237";shortTE="F";uid="d780ff9b-ec96-461b-9ca2-41e35da72759"
Super-Scaffold_100046	RepeatMasker	RC/Helitron	973314	973632	749	-	.	ID="RND-6_FAMILY-4802";Tend="785";Tstart="498";shortTE="F";uid="87f13ff9-293f-4df0-9833-990dae28ab4d"
Super-Scaffold_100046	RepeatMasker	DNA	426856	427286	2745	-	.	ID="TTAA3B_AP";Tend="436";Tstart="1";shortTE="F";uid="744dbeba-f6cc-4e6b-8ba1-49d4704287ea"
Super-Scaffold_100046	RepeatMasker	DNA/hAT-Tag1	103175	103352	766	-	.	ID="RND-6_FAMILY-17730";Tend="1096";Tstart="930";shortTE="F";uid="8417c347-78f9-4c70-a124-3f0114377484"
Super-Scaffold_100046	RepeatMasker	DNA	1304350	1304758	1045	-	.	ID="TTAA8_AP";Tend="437";Tstart="6";shortTE="F";uid="ce25a958-c811-40f5-84f4-62a5642e4a7f"
Super-Scaffold_100046	RepeatMasker	DNA/Kolobok-E	2317370	2317899	2182	-	.	ID="RND-1_FAMILY-528";Tend="396";Tstart="1";shortTE="F";uid="8652e4c7-7bc4-4d52-b906-1e8c66e671ba"
Super-Scaffold_100046	RepeatMasker	Retroposon?	1038694	1039766	659	-	.	ID="RND-1_FAMILY-23";TEgroup="ctg_32%7CRND-1_FAMILY-23%7C2";Tend="1852";Tstart="39";shortTE="F";uid="dfeae339-8046-44aa-a3e9-367e1096667b"
Super-Scaffold_100046	RepeatMasker	DNA/MULE-MuDR	977231	977468	649	-	.	ID="RND-6_FAMILY-6776";Tend="521";Tstart="296";shortTE="F";uid="5ac880a2-85f4-4520-be50-bbd8e1743e4a"
Super-Scaffold_100046	RepeatMasker	DNA/P	792555	792901	914	-	.	ID="RND-6_FAMILY-5425";Tend="5007";Tstart="4648";shortTE="F";uid="449ede3e-46ef-4b59-89b4-2cfcd13c692a"
Super-Scaffold_100046	RepeatMasker	DNA/hAT	785944	786162	1179	-	.	ID="rnd-1_family-313";Tend="1096";Tstart="723";shortTE="F";uid="5da5585d-8053-4014-8ac2-bfa9938db72e"
Super-Scaffold_100046	RepeatMasker	DNA/TcMar-m44	1045545	1047807	15532	-	.	ID="RND-6_FAMILY-4316";Tend="3056";Tstart="814";shortTE="F";uid="5f7634ff-16e0-45e7-9d4b-7c2d16db8218"
Super-Scaffold_100046	RepeatMasker	Retroposon?	826784	827272	2241	-	.	ID="RND-6_FAMILY-15663";Tend="1173";Tstart="690";shortTE="F";uid="3e2530ee-d179-44cb-8812-6c74b1f63899"
Super-Scaffold_100046	RepeatMasker	DNA	866157	866499	1214	-	.	ID="RND-6_FAMILY-12456";Tend="1064";Tstart="715";shortTE="F";uid="266c2968-f2ac-48df-b22d-2011a62f2f07"
Super-Scaffold_100046	RepeatMasker	DNA/Kolobok-E	1169906	1170119	568	-	.	ID="RND-4_FAMILY-2210";Tend="1148";Tstart="934";shortTE="F";uid="1e034837-b8d0-44e2-afb5-94fd846335cd"
Super-Scaffold_100046	RepeatMasker	DNA/hAT-hAT19	241911	242086	1175	-	.	ID="RND-6_FAMILY-168";Tend="1100";Tstart="932";shortTE="F";uid="dde0ddfe-a24f-4b98-b8ab-6c2c4eac29d9"
Super-Scaffold_100046	RepeatMasker	Unknown	772646	772829	909	-	.	ID="RND-4_FAMILY-543";Tend="1690";Tstart="1483";shortTE="F";uid="41b5c013-6904-47fa-a95b-044ed5283523"
Super-Scaffold_100046	RepeatMasker	Unknown	371514	371670	550	-	.	ID="RND-1_FAMILY-442";Tend="1073";Tstart="928";shortTE="F";uid="a73c52e1-963d-4de1-82c5-9274b53dbe63"
Super-Scaffold_100046	RepeatMasker	DNA	111794	112569	6436	-	.	ID="RND-6_FAMILY-28845";Tend="1689";Tstart="912";shortTE="F";uid="a6916cbc-57e3-4582-809a-8e0bf3c36c2a"
Super-Scaffold_100046	RepeatMasker	DNA/MULE-NOF	712599	713386	2273	-	.	ID="RND-6_FAMILY-1766";TEgroup="ctg_32%7CRND-6_FAMILY-1766%7C1";Tend="615";Tstart="122";shortTE="F";uid="ccfd6023-e99f-4dd1-8816-cb3c34a2f498"
Super-Scaffold_100046	RepeatMasker	Unknown	253060	253304	990	-	.	ID="RND-1_FAMILY-17";Tend="1210";Tstart="973";shortTE="F";uid="f14e063c-208c-44f0-b5ac-d4387b7e1acd"
Super-Scaffold_100046	RepeatMasker	DNA/P	1333232	1334785	1632	-	.	ID="RND-6_FAMILY-16584";Tend="4239";Tstart="2712";shortTE="F";uid="4b9c1a14-2035-4781-82f2-702e75a2cf10"
Super-Scaffold_100046	RepeatMasker	Unknown	1109701	1109903	643	-	.	ID="RND-5_FAMILY-427";Tend="1739";Tstart="1563";shortTE="F";uid="249c2a8e-4106-401e-b645-f08491c6483d"
Super-Scaffold_100046	RepeatMasker	Unknown	2365729	2365970	474	-	.	ID="RND-6_FAMILY-1129";Tend="781";Tstart="509";shortTE="F";uid="ed20c557-55bd-4676-bdf9-6edb4626b034"
Super-Scaffold_100046	RepeatMasker	RC/Helitron	191289	191429	540	-	.	ID="RND-5_FAMILY-1249";Tend="1505";Tstart="1367";shortTE="F";uid="15e9d4e5-44f1-4247-a31b-059ea7716d04"
Super-Scaffold_100046	RepeatMasker	LINE/I-Jockey	322565	322897	1716	-	.	ID="RND-1_FAMILY-97";Tend="6210";Tstart="5884";shortTE="F";uid="a2ad4fe7-5673-4c9d-8467-850ff5a68d8d"
Super-Scaffold_100046	RepeatMasker	Unknown	834844	835291	2434	-	.	ID="RND-4_FAMILY-543";Tend="1690";Tstart="1223";shortTE="F";uid="49f9d537-4cbb-4a33-a1d4-03d361a423aa"
Super-Scaffold_100046	RepeatMasker	DNA/Ginger-1	1369359	1369508	508	-	.	ID="RND-6_FAMILY-6948";Tend="2150";Tstart="1985";shortTE="F";uid="7e367fa2-80ba-4781-8bfb-c74326fcb63a"
Super-Scaffold_100046	RepeatMasker	DNA/Kolobok-E	752842	753053	542	-	.	ID="KOLOBOKE-3_AP";Tend="5273";Tstart="4810";shortTE="F";uid="44d37415-bd41-4b27-970a-273b1c618947"
Super-Scaffold_100046	RepeatMasker	Retroposon?	13040	13328	652	-	.	ID="RND-5_FAMILY-2063";Tend="2834";Tstart="2545";shortTE="F";uid="31f2df6a-d48b-49d1-bafc-845d98ae036e"
Super-Scaffold_100046	RepeatMasker	DNA/TcMar-Tc1	258614	258827	1112	-	.	ID="RND-1_FAMILY-292";Tend="1910";Tstart="1712";shortTE="F";uid="c48fb0e9-9e7a-4873-a6a5-c793166ee317"
Super-Scaffold_100046	RepeatMasker	DNA/Maverick	2382377	2389933	37975	-	.	ID="rnd-5_family-1342";Tend="6291";Tstart="67";shortTE="F";uid="30d51af7-07ea-4445-8f77-2b19ee2c76e9"
Super-Scaffold_100046	RepeatMasker	DNA/hAT-Blackjack	719980	720436	3146	-	.	ID="RND-5_FAMILY-3371";Tend="1474";Tstart="968";shortTE="F";uid="0abf97b6-2db7-4c66-82e3-f744885e1882"
Super-Scaffold_100046	RepeatMasker	DNA/MULE-MuDR	300873	301079	561	-	.	ID="RND-5_FAMILY-548";Tend="4705";Tstart="4519";shortTE="F";uid="1958cd32-e178-44d6-ac06-a36f0e2946da"
Super-Scaffold_100046	RepeatMasker	DNA/hAT-Tip100	434909	435220	1503	-	.	ID="RND-6_FAMILY-26981";Tend="1274";Tstart="914";shortTE="F";uid="c9b528ce-ea9f-4860-8aeb-3b66b49b01ba"
Super-Scaffold_100046	RepeatMasker	LTR/Pao	436982	442185	9509	-	.	ID="RND-6_FAMILY-5434";TEgroup="ctg_32%7CRND-6_FAMILY-5434%7C1";Tend="5710";Tstart="1";shortTE="F";uid="48b219d0-36f0-4a45-9e75-fa2186836075"
Super-Scaffold_100046	RepeatMasker	Unknown	981606	981712	562	-	.	ID="RND-1_FAMILY-328";Tend="643";Tstart="538";shortTE="F";uid="9324f95c-728e-429b-abc8-442f1d6f64fd"
Super-Scaffold_100046	RepeatMasker	DNA	24478	24743	745	-	.	ID="RND-6_FAMILY-13648";Tend="1897";Tstart="1644";shortTE="F";uid="22220d80-1cb2-4abd-9ecb-b2deaf6fc582"
Super-Scaffold_100046	RepeatMasker	Unknown	849401	850636	9713	-	.	ID="RND-5_FAMILY-1337";Tend="1876";Tstart="698";shortTE="F";uid="df3288b6-a85b-4579-878d-6a296965fe58"
Super-Scaffold_100046	RepeatMasker	DNA/Kolobok-E	536188	536368	425	-	.	ID="KOLOBOKE-2_AP";Tend="1622";Tstart="1166";shortTE="F";uid="09b396c4-a9b6-42f1-a5ca-3ec0c7297dc5"
Super-Scaffold_100046	RepeatMasker	DNA/Kolobok-E	2306254	2306787	2190	-	.	ID="RND-1_FAMILY-528";Tend="402";Tstart="1";shortTE="F";uid="b1f85974-4951-4483-a5ca-124acb1eebdb"
Super-Scaffold_100046	RepeatMasker	RC/Helitron	229192	229339	717	-	.	ID="RND-1_FAMILY-138";Tend="1004";Tstart="866";shortTE="F";uid="282e5772-8e1b-47a8-83cb-81ca30e7f2e3"
Super-Scaffold_100046	RepeatMasker	Unknown	337845	337998	866	-	.	ID="RND-6_FAMILY-18173";Tend="1196";Tstart="1033";shortTE="F";uid="14012aee-ab93-4b80-805f-666e090d00a5"
Super-Scaffold_100046	RepeatMasker	DNA/P	366515	366699	821	-	.	ID="RND-1_FAMILY-430";Tend="3822";Tstart="3655";shortTE="F";uid="7c535e00-6e69-4acc-bf2c-5ce661649655"
Super-Scaffold_100046	RepeatMasker	Unknown	2371868	2372826	7105	-	.	ID="RND-6_FAMILY-18365";Tend="1207";Tstart="295";shortTE="F";uid="fbaf79dd-a859-410f-abb9-28d779a49727"
Super-Scaffold_100046	RepeatMasker	DNA/Kolobok-E	2322927	2323456	2182	-	.	ID="RND-1_FAMILY-528";Tend="396";Tstart="1";shortTE="F";uid="92067196-5838-40d5-91fb-5d66e0268bec"
Super-Scaffold_100046	RepeatMasker	DNA/Ginger-1	476743	476922	620	-	.	ID="RND-6_FAMILY-1352";Tend="1908";Tstart="1712";shortTE="F";uid="e4c01de2-84a7-4d18-8dee-186ec5a7947d"
Super-Scaffold_100046	RepeatMasker	DNA/hAT-hAT19	1225033	1225304	707	-	.	ID="DNA8-82_AP";TEgroup="ctg_32%7CDNA8-82_AP%7C1";Tend="468";Tstart="1";shortTE="F";uid="58a450c1-e58b-4fb7-9a13-2c98061cbb31"
Super-Scaffold_100046	RepeatMasker	Unknown	12219	12668	1636	-	.	ID="RND-6_FAMILY-2333";Tend="1300";Tstart="849";shortTE="F";uid="75914966-eec1-4b66-9d1a-f5edeb2320d4"
Super-Scaffold_100046	RepeatMasker	DNA/hAT-hAT19	110951	111078	472	-	.	ID="RND-6_FAMILY-4203";Tend="1043";Tstart="921";shortTE="F";uid="acbb042e-e44a-4b4e-8259-6fae81b6ab49"
Super-Scaffold_100046	RepeatMasker	DNA/hAT-Tip100	193209	193570	456	-	.	ID="RND-5_FAMILY-4211";Tend="2807";Tstart="2166";shortTE="F";uid="fb546960-197a-4b76-bd38-b54346541104"
Super-Scaffold_100046	RepeatMasker	Unknown	460547	461289	2089	-	.	ID="RND-1_FAMILY-11";TEgroup="ctg_32%7CRND-1_FAMILY-11%7C1";Tend="1911";Tstart="456";shortTE="F";uid="d2181f12-d511-4295-9af4-109106a2d84a"
Super-Scaffold_100046	RepeatMasker	DNA/Kolobok-E	2300702	2301235	2190	-	.	ID="RND-1_FAMILY-528";Tend="402";Tstart="1";shortTE="F";uid="c7c8e19e-f9ff-4c3f-9668-db7283019fd7"
Super-Scaffold_100046	RepeatMasker	RC/Helitron	722793	723140	1327	-	.	ID="RND-5_FAMILY-1249";Tend="1328";Tstart="990";shortTE="F";uid="8c97e15d-3f9a-43df-adb5-035f414c3256"
Super-Scaffold_100046	RepeatMasker	LINE/I-Jockey	2312342	2312653	1086	-	.	ID="RND-1_FAMILY-97";Tend="6188";Tstart="5920";shortTE="F";uid="eb959e9f-807b-4220-a5a3-8974c8e82ea0"
Super-Scaffold_100046	RepeatMasker	DNA/Ginger-1	536369	536595	645	-	.	ID="RND-6_FAMILY-1352";Tend="1064";Tstart="838";shortTE="F";uid="a70ebd5e-f4ae-490b-a450-199546c12011"
Super-Scaffold_100046	RepeatMasker	RC/Helitron	594496	598936	39791	-	.	ID="RND-1_FAMILY-93";Tend="7262";Tstart="2824";shortTE="F";uid="145a3ea4-f67a-487b-90a1-c693b3d5968d"
Super-Scaffold_100046	RepeatMasker	Unknown	2353017	2353276	456	-	.	ID="RND-5_FAMILY-10051";Tend="1176";Tstart="918";shortTE="F";uid="b06d7eaf-914a-4a50-8341-0b0f361a2e88"
Super-Scaffold_100046	RepeatMasker	DNA/P	955718	956095	638	-	.	ID="p-2_ap";Tend="1779";Tstart="1362";shortTE="F";uid="e747ba15-76df-454d-bef7-aa398214f10c"
Super-Scaffold_100046	RepeatMasker	Unknown	1145436	1145612	1176	-	.	ID="RND-5_FAMILY-2016";Tend="1492";Tstart="1306";shortTE="F";uid="512c33c1-31b8-4d5d-bcb4-9445a5eb196d"
Super-Scaffold_100046	RepeatMasker	DNA/TcMar-Tc4	876565	879337	876	-	.	ID="RND-6_FAMILY-10766";TEgroup="ctg_32%7CRND-6_FAMILY-10766%7C1";Tend="2336";Tstart="18";shortTE="F";uid="e6350690-688d-456f-a853-fb9d19ea6f34"
Super-Scaffold_100046	RepeatMasker	DNA	631007	631169	460	-	.	ID="DNA-TTAA-1_AP";Tend="176";Tstart="17";shortTE="F";uid="c6c01dec-6158-4dd8-87dc-d15aaed3c73a"
Super-Scaffold_100046	RepeatMasker	Retroposon?	1405020	1405864	1222	-	.	ID="SINE2-1_AP";Tend="1770";Tstart="902";shortTE="F";uid="ac46168e-376e-4e86-91db-89777c93c1b4"
Super-Scaffold_100046	RepeatMasker	Unknown	1145802	1146067	1414	-	.	ID="RND-5_FAMILY-2016";Tend="1200";Tstart="939";shortTE="F";uid="6317e48d-2728-4949-8c97-3cb10e87d4f6"
Super-Scaffold_100046	RepeatMasker	LINE/RTE-RTE	1085306	1087070	4831	-	.	ID="RND-1_FAMILY-153";Tend="2773";Tstart="1009";shortTE="F";uid="0bd15dcf-06da-4ac3-aa8b-b499796746e9"
Super-Scaffold_100046	RepeatMasker	DNA/hAT-Tag1	2348966	2349347	405	-	.	ID="RND-6_FAMILY-1989";Tend="2164";Tstart="1801";shortTE="F";uid="c03bbfe7-c6ff-4756-b1b3-aac259e64fb0"
Super-Scaffold_100046	RepeatMasker	DNA	232341	232712	1139	-	.	ID="DNA4-1_AP";Tend="823";Tstart="446";shortTE="F";uid="f5de5f51-2b67-42e9-be29-efb796c02f02"
Super-Scaffold_100046	RepeatMasker	LINE/I-Jockey	890272	891512	2623	-	.	ID="RND-1_FAMILY-418";TEgroup="ctg_32%7CRND-1_FAMILY-418%7C1";Tend="4757";Tstart="829";shortTE="F";uid="da6bf215-ebf9-46ea-a5cb-9ae09caaca07"
Super-Scaffold_100046	RepeatMasker	DNA/Maverick	286904	287114	488	-	.	ID="RND-1_FAMILY-508";Tend="2615";Tstart="2405";shortTE="F";uid="3ddb6710-9eab-4b76-92bc-db0d1595138a"
Super-Scaffold_100046	RepeatMasker	DNA	549503	549613	552	-	.	ID="TTAA3C_AP";Tend="126";Tstart="1";shortTE="F";uid="5fc71f99-8e9f-4ebd-9302-f244a3c3a291"
Super-Scaffold_100046	RepeatMasker	DNA/hAT	1327667	1328382	1524	-	.	ID="DNA8-79_AP";TEgroup="ctg_32%7CDNA8-79_AP%7C1";Tend="831";Tstart="1";shortTE="F";uid="c3115a8a-1071-4e6b-aab6-690cb378eeb3"
Super-Scaffold_100046	RepeatMasker	DNA/hAT-Tip100	522363	522553	408	-	.	ID="RND-6_FAMILY-6377";Tend="1988";Tstart="1797";shortTE="F";uid="e9a61e9a-9198-413f-a5c3-dedd55002344"
Super-Scaffold_100046	RepeatMasker	LINE/CR1	1040806	1042073	1805	-	.	ID="RND-6_FAMILY-3658";Tend="4401";Tstart="3185";shortTE="F";uid="1202569f-2800-4be6-a8fa-3d9fbfe6a707"
Super-Scaffold_100046	RepeatMasker	LTR/Gypsy	1031109	1031665	4508	-	.	ID="RND-6_FAMILY-117";Tend="763";Tstart="207";shortTE="F";uid="0e9fa885-cf79-47dd-808c-096315c27f63"
Super-Scaffold_100046	RepeatMasker	DNA/hAT-Charlie	751761	751991	1776	-	.	ID="RND-1_FAMILY-506";Tend="1233";Tstart="1003";shortTE="F";uid="8e4749dc-adc6-429d-89ae-06ab909e3eab"
Super-Scaffold_100046	RepeatMasker	Retroposon?	453136	453652	877	-	.	ID="RND-5_FAMILY-2063";Tend="2765";Tstart="2481";shortTE="F";uid="c57d4bb3-569d-47e6-a4e4-e841068e1760"
Super-Scaffold_100046	RepeatMasker	DNA/TcMar-Mariner	404847	405434	971	-	.	ID="RND-1_FAMILY-530";TEgroup="ctg_32%7CRND-1_FAMILY-530%7C1";Tend="1659";Tstart="902";shortTE="F";uid="e9e76073-2c73-4d31-8e41-159d1a4a2340"
Super-Scaffold_100046	RepeatMasker	DNA/Kolobok-E	2374438	2374834	925	-	.	ID="rnd-6_family-13579";Tend="2690";Tstart="2261";shortTE="F";uid="50d66307-c72c-4b8a-ba76-44e240051bc6"
Super-Scaffold_100046	RepeatMasker	DNA/hAT-Tip100	617697	617892	420	-	.	ID="RND-6_FAMILY-1733";Tend="2486";Tstart="2282";shortTE="F";uid="ddd517f8-9aaf-4503-b2c7-1e3cb088b0d9"
Super-Scaffold_100046	RepeatMasker	DNA/Maverick	2389946	2390818	2531	-	.	ID="rnd-5_family-1339";Tend="1246";Tstart="3";shortTE="F";uid="26317f41-9402-43fe-b362-c227cf0a42b2"
Super-Scaffold_100046	RepeatMasker	DNA/hAT-Tip100	87462	87997	791	-	.	ID="hat-n16_lmi";Tend="1286";Tstart="807";shortTE="F";uid="b8497dcc-13d5-4918-8a77-05e0ebc5adb4"
Super-Scaffold_100046	RepeatMasker	DNA/hAT-Ac	68381	68530	484	-	.	ID="DNA8-93_AP";Tend="169";Tstart="17";shortTE="F";uid="6ed3c0e3-45c4-4137-817d-e19a09a192e5"
Super-Scaffold_100046	RepeatMasker	LTR/Gypsy	2393869	2399549	2462	-	.	ID="RND-6_FAMILY-730";TEgroup="ctg_32%7CRND-6_FAMILY-730%7C1";Tend="5844";Tstart="687";shortTE="F";uid="2cef135e-1b2f-429d-97fd-241fa25522be"
Super-Scaffold_100046	RepeatMasker	DNA/Kolobok-E	1241278	1241886	2095	-	.	ID="RND-6_FAMILY-1812";Tend="5807";Tstart="5172";shortTE="F";uid="2a1c7c0a-6d25-4e13-9c61-2966515b856f"
Super-Scaffold_100046	RepeatMasker	DNA/hAT-Charlie	1412999	1413187	565	-	.	ID="HAT-N1_AP";Tend="514";Tstart="329";shortTE="F";uid="c4496bf0-dae8-4bd7-a389-4c22fe1c7906"
Super-Scaffold_100046	RepeatMasker	Unknown	459485	460277	2303	-	.	ID="RND-5_FAMILY-509";Tend="2332";Tstart="1565";shortTE="F";uid="b278251a-1550-4f49-85ae-376efbfa42c5"
Super-Scaffold_100046	RepeatMasker	RC/Helitron	375269	375399	781	-	.	ID="RND-6_FAMILY-4755";Tend="835";Tstart="708";shortTE="F";uid="03ca34d1-5ebf-410a-9ae3-2cce921a5692"
Super-Scaffold_100046	RepeatMasker	DNA	559628	560192	920	-	.	ID="DNA4-1_AP";TEgroup="ctg_32%7CDNA4-1_AP%7C1";Tend="823";Tstart="1";shortTE="F";uid="c4b50e92-6152-4b21-bb72-c364f4867982"
Super-Scaffold_100046	RepeatMasker	Unknown	293509	293745	897	-	.	ID="RND-6_FAMILY-4632";Tend="1567";Tstart="1325";shortTE="F";uid="b4203696-9785-4134-a81e-b6e22a4ff65e"
Super-Scaffold_100046	RepeatMasker	DNA/PIF-Harbinger	2354790	2355097	755	-	.	ID="RND-6_FAMILY-5669";Tend="2729";Tstart="2436";shortTE="F";uid="98b5153a-5e90-4834-b521-ba3cdc5119ab"
Super-Scaffold_100046	RepeatMasker	DNA	525582	526199	2424	-	.	ID="DNA4-1_AP";Tend="820";Tstart="188";shortTE="F";uid="7165e8c1-7bb1-41be-b715-4a17cd157794"
Super-Scaffold_100046	RepeatMasker	DNA/hAT	1329207	1329513	2173	-	.	ID="RND-6_FAMILY-38121";Tend="1236";Tstart="922";shortTE="F";uid="2b98a0fb-4846-43c1-9bc8-6a76f9157c8c"
Super-Scaffold_100046	RepeatMasker	DNA/Kolobok-E	2345149	2345678	2182	-	.	ID="RND-1_FAMILY-528";Tend="396";Tstart="1";shortTE="F";uid="cd2a4538-2bf6-4bb7-afd4-4656f8684723"
Super-Scaffold_100046	RepeatMasker	LTR/Gypsy	784859	785398	1279	-	.	ID="RND-6_FAMILY-9949";Tend="4859";Tstart="4263";shortTE="F";uid="9a60d539-2a61-4842-b195-7aa23844b486"
Super-Scaffold_100046	RepeatMasker	DNA	459044	459297	612	-	.	ID="TTAA3_AP";Tend="384";Tstart="159";shortTE="F";uid="51399e25-e95e-4d7f-9b75-eaaaae7ad6cc"
Super-Scaffold_100046	RepeatMasker	DNA/MULE-MuDR	1239288	1240217	6802	-	.	ID="RND-1_FAMILY-490";Tend="1819";Tstart="888";shortTE="F";uid="e112f8ff-4451-4b01-a063-583c3e4efacc"
Super-Scaffold_100046	RepeatMasker	RC/Helitron	1388760	1388985	1227	-	.	ID="RND-6_FAMILY-11504";Tend="1478";Tstart="1264";shortTE="F";uid="82801c63-e439-4d2a-9dd0-ffde8dcbebf1"
Super-Scaffold_100046	RepeatMasker	Retroposon?	5655	5852	746	-	.	ID="RND-6_FAMILY-84";Tend="238";Tstart="43";shortTE="F";uid="ab3b76e9-df78-499c-9de3-32bdca320f7b"
Super-Scaffold_100046	RepeatMasker	DNA/P	1240230	1240405	1061	-	.	ID="P-4_AP";Tend="173";Tstart="2";shortTE="F";uid="0026a2bc-2289-4ee6-898d-d8a2cd3ee382"
Super-Scaffold_100046	RepeatMasker	DNA	107780	107919	410	-	.	ID="DNA4-3_AP";Tend="137";Tstart="1";shortTE="F";uid="26cb9f6b-eed7-4393-81af-3ec0ac7e1280"
Super-Scaffold_100046	RepeatMasker	DNA	2429255	2429360	458	-	.	ID="DNA-5_PH";Tend="193";Tstart="84";shortTE="F";uid="a10bb5c4-be6f-4c28-9360-6f1677062ed8"
Super-Scaffold_100046	RepeatMasker	DNA	100706	100894	729	-	.	ID="RND-6_FAMILY-5217";Tend="2141";Tstart="1971";shortTE="F";uid="e316ce74-fb59-40eb-aefa-1071bf4a49d0"
Super-Scaffold_100046	RepeatMasker	LTR/Pao	44857	49755	6883	-	.	ID="BEL4-I_AP";Tend="5691";Tstart="805";shortTE="F";uid="372079a8-0e13-4fa3-abf3-807f4eeb553d"
Super-Scaffold_100046	RepeatMasker	RC/Helitron	1227015	1227231	729	-	.	ID="RND-5_FAMILY-1249";Tend="1580";Tstart="1353";shortTE="F";uid="3c7fe3c0-b14e-4b17-b80a-0a375ec4b1cd"
Super-Scaffold_100046	RepeatMasker	Unknown	430320	431044	3186	-	.	ID="RND-6_FAMILY-13281";Tend="1782";Tstart="979";shortTE="F";uid="e2aefee7-827a-4c61-922b-c912715a7889"
Super-Scaffold_100046	RepeatMasker	DNA/Kolobok-E	1168697	1168953	1149	-	.	ID="RND-4_FAMILY-2210";Tend="1420";Tstart="1177";shortTE="F";uid="1aef7d59-a0d5-4307-a38d-0d3c1e34654b"
Super-Scaffold_100046	RepeatMasker	LINE/I-Jockey	1331266	1331631	608	-	.	ID="RND-6_FAMILY-3854";Tend="1354";Tstart="997";shortTE="F";uid="e26e4412-8f1e-4a2e-882f-a47e2ca0464a"
Super-Scaffold_100046	RepeatMasker	DNA/Ginger-1	1165259	1165735	1930	-	.	ID="RND-6_FAMILY-1352";Tend="1868";Tstart="1377";shortTE="F";uid="028f9505-a602-4b75-8550-4f721c8e59e0"
Super-Scaffold_100046	RepeatMasker	DNA/hAT	323182	323344	416	-	.	ID="RND-6_FAMILY-3415";Tend="1623";Tstart="1461";shortTE="F";uid="b1a2a120-a84a-4eab-b995-853b0400459b"
Super-Scaffold_100046	RepeatMasker	LINE/I-Jockey	2317900	2318210	1092	-	.	ID="RND-1_FAMILY-97";Tend="6188";Tstart="5920";shortTE="F";uid="5c766367-72f4-40df-829f-1b9f46bf8c56"
Super-Scaffold_100046	RepeatMasker	Unknown	148007	148235	1091	-	.	ID="RND-1_FAMILY-17";Tend="1200";Tstart="977";shortTE="F";uid="71cafc6d-3f4c-4272-a6ff-55acd82332d2"
Super-Scaffold_100046	RepeatMasker	DNA/Ginger-1	357734	357851	496	-	.	ID="RND-6_FAMILY-1352";Tend="844";Tstart="722";shortTE="F";uid="be1dbd9f-5266-4b6b-8d0e-60f943311ef1"
Super-Scaffold_100046	RepeatMasker	Retroposon?	752555	752841	1511	-	.	ID="RND-6_FAMILY-6579";Tend="1008";Tstart="736";shortTE="F";uid="46723de6-0d1d-41ec-ba74-cd15e2dc8c34"
Super-Scaffold_100046	RepeatMasker	Unknown	573570	573735	1005	-	.	ID="RND-5_FAMILY-4340";Tend="2064";Tstart="1899";shortTE="F";uid="8b1c2701-92da-48fc-b6af-2c143f93654d"
Super-Scaffold_100046	RepeatMasker	LINE/CR1	801893	803916	17169	-	.	ID="RND-1_FAMILY-50";Tend="3257";Tstart="1245";shortTE="F";uid="d6dc5dac-6de4-4d0c-bac7-42853f937b52"
Super-Scaffold_100046	RepeatMasker	DNA	1369632	1370061	2739	-	.	ID="TTAA3B_AP";Tend="427";Tstart="1";shortTE="F";uid="3468b024-b553-47d4-bd67-ec8f8bba5d58"
Super-Scaffold_100046	RepeatMasker	RC/Helitron	725247	725586	1622	-	.	ID="RND-5_FAMILY-2153";Tend="1729";Tstart="1211";shortTE="F";uid="618fc126-15eb-4de5-88a8-c4f3df9fde45"
Super-Scaffold_100046	RepeatMasker	DNA/MULE-MuDR	517282	518073	2053	-	.	ID="mudr2x_ap";Tend="1903";Tstart="919";shortTE="F";uid="ffa412a7-b7ff-4805-a988-462d3a064e6d"
Super-Scaffold_100046	RepeatMasker	DNA/PiggyBac	907135	909223	18173	-	.	ID="RND-6_FAMILY-9432";Tend="3475";Tstart="1401";shortTE="F";uid="51d169ea-4dda-485f-a921-8ff844d1171b"
Super-Scaffold_100046	RepeatMasker	DNA	124698	124917	542	-	.	ID="RND-6_FAMILY-5217";Tend="1669";Tstart="1478";shortTE="F";uid="a5d6d5c0-4f85-48d5-b26c-d14803ab2600"
Super-Scaffold_100046	RepeatMasker	LINE/I-Jockey	2323457	2323767	1092	-	.	ID="RND-1_FAMILY-97";Tend="6188";Tstart="5920";shortTE="F";uid="53f24e7d-09f6-4f55-9a83-2d3973792640"
Super-Scaffold_100046	RepeatMasker	DNA/Kolobok-E	2302523	2302969	1211	-	.	ID="RND-1_FAMILY-528";Tend="2663";Tstart="2237";shortTE="F";uid="65980f9c-82b6-46ef-8acb-6d027897b039"
Super-Scaffold_100046	RepeatMasker	Unknown	2356279	2356977	1548	-	.	ID="RND-1_FAMILY-509";TEgroup="ctg_32%7CRND-1_FAMILY-509%7C1";Tend="1785";Tstart="784";shortTE="F";uid="556b3136-406a-4877-8910-e89408b30ad2"
Super-Scaffold_100046	RepeatMasker	DNA/TcMar-m44?	410099	410266	538	-	.	ID="dnax-4b_ap";Tend="161";Tstart="14";shortTE="F";uid="9986bea9-f504-44aa-97ed-998b4b9864c0"
Super-Scaffold_100046	RepeatMasker	DNA	501201	501521	656	-	.	ID="DNA4-2_AP";Tend="337";Tstart="1";shortTE="F";uid="01a3aa27-38cb-4f94-b441-07f7bf4ed0fb"
Super-Scaffold_100046	RepeatMasker	DNA/Kolobok-E	2346966	2347412	1211	-	.	ID="RND-1_FAMILY-528";Tend="2663";Tstart="2237";shortTE="F";uid="4c7dd252-bf08-4935-8ab9-7a0466d819bc"
Super-Scaffold_100046	RepeatMasker	DNA	847518	847680	440	-	.	ID="dnax-2_ap";Tend="344";Tstart="190";shortTE="F";uid="3db592c1-bec5-42fb-96b7-beaa77f984b2"
Super-Scaffold_100046	RepeatMasker	DNA/hAT-hAT19	1413715	1414066	1551	-	.	ID="HAT-N6_AP";Tend="369";Tstart="1";shortTE="F";uid="a0108701-fdb4-489a-a961-6ba0912c800a"
Super-Scaffold_100046	RepeatMasker	DNA/Kolobok-E	1033769	1034001	528	-	.	ID="RND-5_FAMILY-8790";Tend="2197";Tstart="1974";shortTE="F";uid="1197c04f-e337-46b6-9b85-cdf33a11045c"
Super-Scaffold_100046	RepeatMasker	DNA/Maverick	982881	983238	671	-	.	ID="RND-6_FAMILY-22298";Tend="3466";Tstart="3117";shortTE="F";uid="28f5fd93-98f5-4b76-a33a-3a823488a853"
Super-Scaffold_100046	RepeatMasker	DNA/MULE-MuDR	841880	842195	514	-	.	ID="RND-6_FAMILY-689";Tend="1657";Tstart="1334";shortTE="F";uid="4ace3d1f-300d-4017-a208-8bb0c36e849d"
Super-Scaffold_100046	RepeatMasker	DNA/hAT-hAT19	786155	786766	3546	-	.	ID="RND-5_FAMILY-1578";Tend="1477";Tstart="838";shortTE="F";uid="db3d4c36-6bde-40ba-9d6a-7e2e182f540c"
Super-Scaffold_100046	RepeatMasker	Unknown	808255	808779	797	-	.	ID="RND-6_FAMILY-9851";TEgroup="ctg_32%7CRND-6_FAMILY-9851%7C1";Tend="1904";Tstart="1120";shortTE="F";uid="608ffe4d-0762-4386-86cc-33aff14fcec8"
Super-Scaffold_100046	RepeatMasker	Unknown	670512	671544	8513	-	.	ID="RND-1_FAMILY-156";Tend="1870";Tstart="837";shortTE="F";uid="d77e2278-4c7d-41dc-a7a1-0d0408110957"
Super-Scaffold_100046	RepeatMasker	Unknown	621514	622110	4065	-	.	ID="RND-1_FAMILY-224";Tend="1636";Tstart="1051";shortTE="F";uid="4b135dc2-5e0f-47af-9af5-af77934db5e5"
Super-Scaffold_100046	RepeatMasker	LINE/I-Jockey	2340121	2340432	1086	-	.	ID="RND-1_FAMILY-97";Tend="6188";Tstart="5920";shortTE="F";uid="0a05e466-5fb4-4f40-9fbc-be4544276382"
Super-Scaffold_100046	RepeatMasker	Unknown	491066	491568	3166	-	.	ID="RND-1_FAMILY-356";Tend="1436";Tstart="925";shortTE="F";uid="113af0c1-a37f-47cb-9497-42bef9159cdd"
Super-Scaffold_100046	RepeatMasker	Unknown	337443	337631	958	-	.	ID="RND-6_FAMILY-18173";Tend="1409";Tstart="1211";shortTE="F";uid="675961b7-ebf1-4a52-9967-a7842bf3c16b"
Super-Scaffold_100046	RepeatMasker	DNA/hAT	785383	785559	1203	-	.	ID="rnd-1_family-313";Tend="1241";Tstart="1081";shortTE="F";uid="34c93b33-19b0-4783-be37-55065c2dc449"
Super-Scaffold_100046	RepeatMasker	Unknown	444805	449107	35407	-	.	ID="RND-1_FAMILY-504";Tend="4486";Tstart="262";shortTE="F";uid="5353b949-7a83-4390-a835-c15055b5a320"
Super-Scaffold_100046	RepeatMasker	DNA	681532	681774	976	-	.	ID="DNA4-2_AP";Tend="756";Tstart="520";shortTE="F";uid="1be21bd4-2e59-4efc-ab05-2e8a02cf9265"
Super-Scaffold_100046	RepeatMasker	LINE/L2	1360098	1360477	437	-	.	ID="RND-5_FAMILY-4780";Tend="1553";Tstart="1178";shortTE="F";uid="18474e24-c031-464e-b1cf-12721d1c5bb4"
Super-Scaffold_100046	RepeatMasker	Unknown	1001745	1001982	487	-	.	ID="RND-6_FAMILY-8340";Tend="580";Tstart="411";shortTE="F";uid="ba703601-7308-44d2-84bd-653384f7436f"
Super-Scaffold_100046	RepeatMasker	DNA	698808	698996	716	-	.	ID="RND-5_FAMILY-5494";Tend="1209";Tstart="1021";shortTE="F";uid="b49613ec-52d0-403b-9c73-463e115b8fd6"
Super-Scaffold_100046	RepeatMasker	Unknown	791765	791881	830	-	.	ID="RND-5_FAMILY-7061";Tend="1341";Tstart="1225";shortTE="F";uid="8630140b-c3ca-4be0-9e09-e8443be8ca23"
Super-Scaffold_100046	RepeatMasker	LINE/R1-LOA	124985	125375	662	-	.	ID="RND-5_FAMILY-1560";Tend="1304";Tstart="911";shortTE="F";uid="89283601-8673-4d5c-a258-03fb969d7dfc"
Super-Scaffold_100046	RepeatMasker	RC/Helitron	115713	115818	527	-	.	ID="HELITRON-N1_PBA";Tend="688";Tstart="570";shortTE="F";uid="f0b9a276-1362-41e5-b422-6cf49495fe1b"
Super-Scaffold_100046	RepeatMasker	DNA/Ginger-1	396195	396562	778	-	.	ID="RND-6_FAMILY-1352";Tend="1916";Tstart="1545";shortTE="F";uid="e95294a3-5b37-483c-85de-a12eda6842ae"
Super-Scaffold_100046	RepeatMasker	RC/Helitron	130477	131249	2778	-	.	ID="RND-1_FAMILY-138";Tend="1743";Tstart="886";shortTE="F";uid="73c45d60-97c4-4645-aaf9-d5025911e507"
Super-Scaffold_100046	RepeatMasker	LTR/Gypsy	1057276	1057753	905	-	.	ID="RND-6_FAMILY-13958";Tend="5032";Tstart="4555";shortTE="F";uid="8f47be1d-7f2a-48a9-952b-faaf493e8277"
Super-Scaffold_100046	RepeatMasker	DNA	219647	220088	1617	-	.	ID="DNA4-2_AP";Tend="766";Tstart="319";shortTE="F";uid="6ab14098-a90b-4aa0-b232-007e2ef42362"
Super-Scaffold_100046	RepeatMasker	Retroposon?	94544	95307	3484	-	.	ID="RND-5_FAMILY-5229";Tend="1871";Tstart="1022";shortTE="F";uid="675d67a4-4f18-4e9a-a9c0-d2555bece39e"
Super-Scaffold_100046	RepeatMasker	LTR/Copia	1139462	1139941	2392	-	.	ID="RND-1_FAMILY-130";Tend="1342";Tstart="808";shortTE="F";uid="4157c0b1-c13f-4568-9a2a-98d1a2482432"
Super-Scaffold_100046	RepeatMasker	RC/Helitron	675295	675467	659	-	.	ID="RND-5_FAMILY-2212";Tend="2498";Tstart="2304";shortTE="F";uid="5d5aee99-5268-4871-b9c8-e1587b18f9c2"
Super-Scaffold_100046	RepeatMasker	LTR/Gypsy	530495	530596	478	-	.	ID="RND-6_FAMILY-1806";Tend="937";Tstart="842";shortTE="F";uid="e7ea6e88-9e17-4b40-a9ad-96b1b591ec3d"
Super-Scaffold_100046	RepeatMasker	DNA	471266	471574	800	-	.	ID="TTAA2D_AP";Tend="431";Tstart="86";shortTE="F";uid="5cc3f82e-eab3-4407-800d-5d0e966ae1f3"
Super-Scaffold_100046	RepeatMasker	LINE/L2	453843	457359	19680	-	.	ID="RND-5_FAMILY-9709";Tend="3803";Tstart="322";shortTE="F";uid="1b8816e2-fd95-41ef-b9fe-fc15f0b53fbe"
Super-Scaffold_100046	RepeatMasker	DNA/hAT-Tip100	55252	55811	3688	-	.	ID="RND-1_FAMILY-303";Tend="1524";Tstart="989";shortTE="F";uid="c1baca97-9db2-41c6-9199-27ce226c62e7"
Super-Scaffold_100046	RepeatMasker	DNA/Kolobok-E	536973	537087	605	-	.	ID="RND-6_FAMILY-1804";Tend="1091";Tstart="977";shortTE="F";uid="732abe55-822e-40f8-b6b4-c95bd7928ef5"
Super-Scaffold_100046	RepeatMasker	Unknown	222039	222843	1578	-	.	ID="RND-6_FAMILY-3841";Tend="1297";Tstart="551";shortTE="F";uid="26f0eceb-4736-4ab5-82cd-bb40effaf52f"
Super-Scaffold_100046	RepeatMasker	DNA/hAT-hAT19	1304125	1304242	478	-	.	ID="RND-6_FAMILY-7308";Tend="1942";Tstart="1828";shortTE="F";uid="bf6414ec-aa65-451d-a47a-2646fc1e55dc"
Super-Scaffold_100046	RepeatMasker	DNA	1410114	1410555	2245	-	.	ID="TTAA3C_AP";Tend="425";Tstart="1";shortTE="F";uid="fab35c8c-f01c-4ca4-a997-cff562a378d4"
Super-Scaffold_100046	RepeatMasker	RC/Helitron	502342	502578	668	-	.	ID="RND-1_FAMILY-138";Tend="1454";Tstart="1224";shortTE="F";uid="147c62d5-6a71-4aed-9327-6bec1969daea"
Super-Scaffold_100046	RepeatMasker	LTR/Pao	966225	966358	572	-	.	ID="BEL2-I_AP";Tend="134";Tstart="2";shortTE="F";uid="a2996698-4941-43f9-81d1-fe7a0046f790"
Super-Scaffold_100046	RepeatMasker	RC/Helitron	398843	399089	925	-	.	ID="RND-5_FAMILY-1249";Tend="1555";Tstart="1301";shortTE="F";uid="9fc614c2-3f6a-458f-b0ea-f0f63db4babd"
Super-Scaffold_100046	RepeatMasker	LTR/Pao	442640	444697	10369	-	.	ID="RND-6_FAMILY-5434";Tend="2672";Tstart="774";shortTE="F";uid="8a956d9d-10d4-42a9-855a-19191dc9ffce"
Super-Scaffold_100046	RepeatMasker	DNA/Kolobok-E	2341409	2341855	1211	-	.	ID="RND-1_FAMILY-528";Tend="2663";Tstart="2237";shortTE="F";uid="297bd25e-8f60-4b78-896a-243bf53d8a6e"
Super-Scaffold_100046	RepeatMasker	DNA/hAT-Charlie	1406068	1406192	400	-	.	ID="RND-1_FAMILY-160";Tend="796";Tstart="672";shortTE="F";uid="9ab1b185-1a6e-42d7-82ee-5b91f8a49dfb"
Super-Scaffold_100046	RepeatMasker	LINE/I	144214	144429	1684	-	.	ID="RND-6_FAMILY-4298";Tend="949";Tstart="734";shortTE="F";uid="bf06e715-2006-4208-b3d9-612df1447522"
Super-Scaffold_100046	RepeatMasker	RC/Helitron	227832	228652	5942	-	.	ID="RND-1_FAMILY-138";Tend="1829";Tstart="995";shortTE="F";uid="4556ecdd-59ff-4edb-9d3f-0f334ecdf2cd"
Super-Scaffold_100046	RepeatMasker	DNA/hAT-Tip100	593909	594082	966	-	.	ID="RND-5_FAMILY-3168";Tend="1076";Tstart="891";shortTE="F";uid="6f2a4daa-12df-4308-8cdc-546b2ef2130b"
Super-Scaffold_100046	RepeatMasker	DNA	761172	761308	404	-	.	ID="RND-6_FAMILY-5217";Tend="1602";Tstart="1480";shortTE="F";uid="9fa5ba14-591d-45dd-8631-89b38c1e7d7d"
Super-Scaffold_100046	RepeatMasker	DNA/hAT-Charlie	594251	594455	548	-	.	ID="DNA8-47_AP";Tend="307";Tstart="115";shortTE="F";uid="38c1520a-3394-4e48-9fa0-da0194cdd908"
Super-Scaffold_100046	RepeatMasker	DNA	200773	201550	1064	-	.	ID="DNA4-2_AP";Tend="763";Tstart="38";shortTE="F";uid="8a42aa6e-fbed-4a09-9482-597d887a867b"
Super-Scaffold_100046	RepeatMasker	Unknown	1360627	1360766	628	-	.	ID="RND-6_FAMILY-12408";Tend="1050";Tstart="906";shortTE="F";uid="05f56e60-1896-445a-92f6-bc8778d4cbe1"
Super-Scaffold_100046	RepeatMasker	DNA/hAT-Charlie	1191331	1191762	2444	-	.	ID="RND-6_FAMILY-8286";Tend="1366";Tstart="931";shortTE="F";uid="876522f1-c1da-46e5-80d2-f93c05ffff84"
Super-Scaffold_100046	RepeatMasker	DNA/hAT-Tip100	616515	616731	973	-	.	ID="rnd-6_family-20603";Tend="1318";Tstart="1104";shortTE="F";uid="75847460-ee99-4178-9032-b05b8ad370f5"
Super-Scaffold_100046	RepeatMasker	DNA/Kolobok-E	2330301	2331825	3931	-	.	ID="rnd-1_family-528";Tend="3246";Tstart="2237";shortTE="F";uid="bb522f94-3722-45d7-9106-6284ab14ff3b"
Super-Scaffold_100046	RepeatMasker	Unknown	410578	410974	557	-	.	ID="RND-6_FAMILY-46";TEgroup="ctg_32%7CRND-6_FAMILY-46%7C1";Tend="1349";Tstart="1163";shortTE="F";uid="5a035747-e90a-41c4-b5d7-638c22567f81"
Super-Scaffold_100046	RepeatMasker	DNA/MULE-MuDR	1148218	1150537	20489	-	.	ID="RND-6_FAMILY-1428";Tend="3130";Tstart="819";shortTE="F";uid="dcef352a-8108-41a6-9439-1b4ddefdd25b"
Super-Scaffold_100046	RepeatMasker	DNA	545239	545453	810	-	.	ID="RND-6_FAMILY-4502";Tend="1151";Tstart="952";shortTE="F";uid="1985c7fc-a1ff-4f51-b1a8-45443acaa3d9"
Super-Scaffold_100046	RepeatMasker	Unknown	376489	376621	787	-	.	ID="RND-4_FAMILY-112";Tend="1204";Tstart="1038";shortTE="F";uid="7c13769e-64ae-4fae-b9af-76412192702a"
Super-Scaffold_100046	RepeatMasker	LINE/L2	697847	697990	784	-	.	ID="RND-1_FAMILY-542";Tend="1451";Tstart="1304";shortTE="F";uid="b90ed00c-d10c-45e9-9ba0-8779a0c957fa"
Super-Scaffold_100046	RepeatMasker	Unknown	1163020	1163609	2681	-	.	ID="RND-1_FAMILY-84";Tend="1620";Tstart="997";shortTE="F";uid="ac7fa7d5-ff9e-4894-bd91-27db4d69a6b7"
Super-Scaffold_100046	RepeatMasker	DNA/Kolobok-E	2328484	2329013	2182	-	.	ID="RND-1_FAMILY-528";Tend="396";Tstart="1";shortTE="F";uid="ab84c915-ace9-4c4c-a163-1853d8ab3a2b"
Super-Scaffold_100046	RepeatMasker	DNA	84771	85237	784	-	.	ID="DNA4-3_AP";Tend="494";Tstart="24";shortTE="F";uid="6dd4cc0b-1e1e-430c-8cb0-ccbd28936e8c"
Super-Scaffold_100046	RepeatMasker	RC/Helitron	887067	887405	2793	-	.	ID="RND-1_FAMILY-86";Tend="1370";Tstart="1027";shortTE="F";uid="0b3e5415-864f-403f-8bb0-6f17a3ba635d"
Super-Scaffold_100046	RepeatMasker	LINE/I-Jockey	804894	805201	486	-	.	ID="RND-6_FAMILY-9500";Tend="1246";Tstart="946";shortTE="F";uid="7c5820a6-13eb-4914-be6f-99e8e32ddb28"
Super-Scaffold_100046	RepeatMasker	Unknown	756392	756631	841	-	.	ID="RND-4_FAMILY-1804";Tend="1370";Tstart="1144";shortTE="F";uid="11c5f779-aa76-4b64-ba27-b3d030e791c1"
Super-Scaffold_100046	RepeatMasker	LINE/CR1	413654	413770	520	-	.	ID="RND-5_FAMILY-1164";Tend="3616";Tstart="3500";shortTE="F";uid="ec633345-cea0-4416-9157-cce9b057deef"
Super-Scaffold_100046	RepeatMasker	DNA	223865	224154	733	-	.	ID="DNA4-2_AP";Tend="769";Tstart="476";shortTE="F";uid="c3e4a579-3a16-424f-a93e-e8fc5c814f25"
Super-Scaffold_100046	RepeatMasker	DNA/MULE-MuDR	1026022	1029075	20920	-	.	ID="RND-6_FAMILY-23826";Tend="3734";Tstart="695";shortTE="F";uid="d6133a85-bf0a-4197-b5b4-0e9a0d66527e"
Super-Scaffold_100046	RepeatMasker	DNA	318894	319030	788	-	.	ID="DNA3-3_AP";Tend="169";Tstart="47";shortTE="F";uid="05679d2c-35c2-4cd1-bdbc-4808770cdb68"
Super-Scaffold_100046	RepeatMasker	DNA/hAT	588441	589022	4716	-	.	ID="RND-6_FAMILY-9862";Tend="1524";Tstart="949";shortTE="F";uid="f0cba904-f288-4cc3-b499-b5b0f1abdd80"
Super-Scaffold_100046	RepeatMasker	DNA	861958	862451	837	-	.	ID="RND-1_FAMILY-348";Tend="4527";Tstart="4047";shortTE="F";uid="d04a8d37-755f-46ef-9a67-19b7ec402830"
Super-Scaffold_100046	RepeatMasker	LINE/I-Jockey	524286	524487	1161	-	.	ID="RND-1_FAMILY-97";Tend="6080";Tstart="5886";shortTE="F";uid="2655e4ab-1a8f-4e8b-99f5-ae2f1d2cc820"
Super-Scaffold_100046	RepeatMasker	DNA/Maverick	282555	283708	2185	-	.	ID="RND-5_FAMILY-1342";Tend="5065";Tstart="3912";shortTE="F";uid="3f341af5-63d1-4ad0-8945-35d6f21234d9"
Super-Scaffold_100046	RepeatMasker	DNA	246785	247075	581	-	.	ID="DNAX-2_AP";Tend="414";Tstart="136";shortTE="F";uid="924c54fb-db4d-41b2-b7bf-4913097e9454"
Super-Scaffold_100046	RepeatMasker	DNA/Kolobok-E	870863	871089	1009	-	.	ID="RND-4_FAMILY-2210";Tend="1355";Tstart="1123";shortTE="F";uid="4080f093-14b4-4440-a33a-9b548487708e"
Super-Scaffold_100046	RepeatMasker	DNA/MULE-MuDR	507715	507945	1110	-	.	ID="RND-5_FAMILY-495";Tend="1304";Tstart="765";shortTE="F";uid="ed038ae1-37fe-47f9-a70e-0c4b242bc419"
Super-Scaffold_100046	RepeatMasker	DNA/hAT	650170	651459	11382	-	.	ID="RND-6_FAMILY-61240";Tend="2069";Tstart="780";shortTE="F";uid="13ed5d10-ad11-4ec1-ae20-36e401601654"
Super-Scaffold_100046	RepeatMasker	Unknown	964507	964732	716	-	.	ID="RND-6_FAMILY-1206";Tend="245";Tstart="38";shortTE="F";uid="ca9c6fe6-4adc-4da8-ab1c-5b2d30952515"
Super-Scaffold_100046	RepeatMasker	Retroposon?	533240	533479	773	-	.	ID="RND-6_FAMILY-6579";Tend="973";Tstart="703";shortTE="F";uid="9890f51b-4f69-46e1-a513-0196b03e6254"
Super-Scaffold_100046	RepeatMasker	DNA	104347	104734	966	-	.	ID="TTAA2D_AP";Tend="379";Tstart="1";shortTE="F";uid="a0c87714-d303-4773-b4e7-d9173e6bfc50"
Super-Scaffold_100046	RepeatMasker	Unknown	1032829	1033055	677	-	.	ID="RND-5_FAMILY-1368";Tend="971";Tstart="760";shortTE="F";uid="54d7265c-6e75-4a49-9f34-d9ff44d87714"
Super-Scaffold_100046	RepeatMasker	Unknown	778932	779143	884	-	.	ID="RND-6_FAMILY-46";Tend="1383";Tstart="1175";shortTE="F";uid="ddbde462-6dd9-4ef9-b4f7-40a7eee6cd86"
Super-Scaffold_100046	RepeatMasker	LINE/RTE-BovB	980016	980154	579	-	.	ID="RND-5_FAMILY-7115";Tend="1397";Tstart="1259";shortTE="F";uid="5f517217-ed2f-483d-a491-c18438b8dcba"
Super-Scaffold_100046	RepeatMasker	DNA/Ginger-1	2355015	2355166	791	-	.	ID="RND-6_FAMILY-1352";Tend="895";Tstart="744";shortTE="F";uid="ddfdbb84-bc17-4ccb-aea8-ab00f7ebe198"
Super-Scaffold_100046	RepeatMasker	Unknown	469992	470773	5737	-	.	ID="RND-6_FAMILY-15193";Tend="1758";Tstart="926";shortTE="F";uid="2f2a4119-4324-4567-9db6-a4cdf1d9272d"
Super-Scaffold_100046	RepeatMasker	DNA/MULE-NOF	1034967	1036240	837	-	.	ID="RND-4_FAMILY-113";Tend="2703";Tstart="1449";shortTE="F";uid="301b940a-730b-42cf-a646-087006f3a7e0"
Super-Scaffold_100046	RepeatMasker	RC/Helitron	129845	130208	2796	-	.	ID="RND-1_FAMILY-86";Tend="1379";Tstart="1042";shortTE="F";uid="f4a383c4-408f-4d66-8d6a-f0cd1deab22d"
Super-Scaffold_100046	RepeatMasker	Retroposon?	477064	477577	439	-	.	ID="RND-6_FAMILY-6579";Tend="938";Tstart="378";shortTE="F";uid="afdf5f47-a5b5-4074-9b64-58b8d2286996"
Super-Scaffold_100046	RepeatMasker	DNA	763901	764174	471	-	.	ID="DNAX-2_AP";Tend="442";Tstart="127";shortTE="F";uid="b7634ef6-1620-4724-ad9e-5bd75f37f18a"
Super-Scaffold_100046	RepeatMasker	DNA/hAT	785553	785951	2162	-	.	ID="RND-1_FAMILY-342";Tend="752";Tstart="372";shortTE="F";uid="d7d733ce-4544-4fb9-b955-307c0f89ac0d"
Super-Scaffold_100046	RepeatMasker	LTR/Gypsy	1058526	1061025	3169	-	.	ID="RND-6_FAMILY-13958";Tend="3812";Tstart="1310";shortTE="F";uid="e67819a0-7f43-4c87-bd97-6433154e59f8"
Super-Scaffold_100046	RepeatMasker	DNA/hAT-Blackjack	984032	984192	720	-	.	ID="RND-6_FAMILY-1870";Tend="8084";Tstart="7905";shortTE="F";uid="d62d8601-1b86-47ea-9b56-d75e09e12839"
Super-Scaffold_100046	RepeatMasker	DNA	304739	305160	598	-	.	ID="DNA4-3_AP";Tend="433";Tstart="107";shortTE="F";uid="42e5ff22-8956-42c8-9f7d-9d9f69a5eaa4"
Super-Scaffold_100046	RepeatMasker	Unknown	2353481	2353775	1470	-	.	ID="RND-1_FAMILY-509";Tend="1785";Tstart="1492";shortTE="F";uid="cc0e1f5d-81fc-4502-b6fb-c3f935bb77c6"
Super-Scaffold_100046	RepeatMasker	DNA/Ginger-1	410959	411114	908	-	.	ID="RND-6_FAMILY-15982";Tend="1531";Tstart="1378";shortTE="F";uid="0baa404d-f478-4a1c-a2a3-0fa996d0e3a6"
Super-Scaffold_100046	RepeatMasker	Unknown	676111	676225	749	-	.	ID="RND-5_FAMILY-3791";Tend="1167";Tstart="1041";shortTE="F";uid="2dc76027-c94a-4249-a620-da38dfae2447"
Super-Scaffold_100046	RepeatMasker	DNA	620586	620722	411	-	.	ID="DNA4-3_AP";Tend="542";Tstart="408";shortTE="F";uid="0704ad01-0f7c-4903-a469-940158e805cc"
Super-Scaffold_100046	RepeatMasker	DNA	712278	712577	746	-	.	ID="RND-6_FAMILY-6620";TEgroup="ctg_32%7CRND-6_FAMILY-6620%7C1";Tend="1479";Tstart="1054";shortTE="F";uid="14b80203-6700-4699-a718-acc6003bfecd"
Super-Scaffold_100046	RepeatMasker	DNA	625979	626374	1346	-	.	ID="ttaa3b_ap";Tend="381";Tstart="1";shortTE="F";uid="757db7ac-ef45-4f5e-a231-e40dcfb0c413"
Super-Scaffold_100046	RepeatMasker	LTR/Pao	1065595	1065728	572	-	.	ID="BEL2-I_AP";Tend="134";Tstart="2";shortTE="F";uid="f972c4b3-be79-4aab-823b-ece0373c3492"
Super-Scaffold_100046	RepeatMasker	DNA/Kolobok-E	1120387	1120656	1239	-	.	ID="RND-6_FAMILY-2652";Tend="681";Tstart="420";shortTE="F";uid="de2dda02-44be-4a90-9481-0ea38111d6f7"
Super-Scaffold_100046	RepeatMasker	DNA	258900	259197	1330	-	.	ID="DNA-TTAA-1_AP";Tend="302";Tstart="1";shortTE="F";uid="a3799cc6-4268-4dea-8daa-2adacf45261c"
Super-Scaffold_100046	RepeatMasker	Unknown	1064118	1064609	447	-	.	ID="RND-5_FAMILY-7648";Tend="1150";Tstart="691";shortTE="F";uid="c3693bdd-61fd-495a-92c9-e4592974030e"
Super-Scaffold_100046	RepeatMasker	LINE/CR1	1045202	1045550	725	-	.	ID="RND-6_FAMILY-3658";Tend="3197";Tstart="2805";shortTE="F";uid="c4e6644c-f217-403c-8020-cce0cac07fc2"
Super-Scaffold_100046	RepeatMasker	DNA/P	1238930	1239328	2228	-	.	ID="P-4_AP";Tend="3291";Tstart="2884";shortTE="F";uid="a44a968a-10bd-475a-9048-5b8e081b1639"
Super-Scaffold_100046	RepeatMasker	DNA	1248801	1249197	790	-	.	ID="TTAA2C_AP";Tend="406";Tstart="1";shortTE="F";uid="6f49f586-6af6-4580-a66d-7ec4782ebe96"
Super-Scaffold_100046	RepeatMasker	LTR/Gypsy	1009300	1010435	6223	-	.	ID="RND-5_FAMILY-5526";Tend="2425";Tstart="1165";shortTE="F";uid="df7a8413-e2c3-4581-8dbd-78e36a7bf5fe"
Super-Scaffold_100046	RepeatMasker	Retroposon?	1206851	1207334	796	-	.	ID="SINE2-1_AP";Tend="1715";Tstart="1202";shortTE="F";uid="aa222b8d-defe-4eb2-86ee-8d5032993217"
Super-Scaffold_100046	RepeatMasker	Unknown	1111826	1112152	549	-	.	ID="RND-5_FAMILY-10051";Tend="1217";Tstart="941";shortTE="F";uid="d81765e0-66aa-4007-bc93-eccfb976dda4"
Super-Scaffold_100046	RepeatMasker	DNA/Kolobok-E	2334038	2334567	2182	-	.	ID="RND-1_FAMILY-528";Tend="396";Tstart="1";shortTE="F";uid="7aedc62c-5ead-449b-b126-425a78fc1384"
Super-Scaffold_100046	RepeatMasker	LINE/I-Jockey	2306788	2307099	1086	-	.	ID="RND-1_FAMILY-97";Tend="6188";Tstart="5920";shortTE="F";uid="45753944-58b0-4d31-ab14-6399fa393aac"
Super-Scaffold_100046	RepeatMasker	LTR/Copia	856960	857171	1569	-	.	ID="RND-6_FAMILY-6832";Tend="2293";Tstart="2081";shortTE="F";uid="f5e5b0de-5c47-49f5-9f70-5625f8741736"
Super-Scaffold_100046	RepeatMasker	DNA/Ginger-1	1268297	1268499	516	-	.	ID="RND-5_FAMILY-110";Tend="563";Tstart="332";shortTE="F";uid="0a74d76c-4859-4238-8eb5-9a68c7a36cea"
Super-Scaffold_100046	RepeatMasker	DNA/Maverick	2399524	2399870	523	-	.	ID="RND-1_FAMILY-109";Tend="1511";Tstart="1158";shortTE="F";uid="a4352f92-cbb1-4ee5-b026-a0ce36c4d6d0"
Super-Scaffold_100046	RepeatMasker	LTR/Gypsy	959776	961655	1928	-	.	ID="RND-6_FAMILY-13958";Tend="3187";Tstart="1310";shortTE="F";uid="126c3eaa-2722-4890-bce7-ecc78136c9f7"
Super-Scaffold_100046	RepeatMasker	LTR/Copia	128784	128933	1010	-	.	ID="RND-1_FAMILY-130";Tend="1333";Tstart="1183";shortTE="F";uid="4d2aabaf-b3c3-4175-b720-b094ecb69dd6"
Super-Scaffold_100046	RepeatMasker	DNA/Ginger-1	1423451	1423674	513	-	.	ID="RND-6_FAMILY-15982";Tend="2160";Tstart="1913";shortTE="F";uid="92833f69-be59-45a7-b3f7-96792e9ad1d4"
Super-Scaffold_100046	RepeatMasker	DNA/hAT-hAT19	613697	615414	6888	-	.	ID="RND-6_FAMILY-4483";Tend="2308";Tstart="628";shortTE="F";uid="79ad002a-ed28-4e6b-8a21-a9e1d176c8a1"
Super-Scaffold_100046	RepeatMasker	DNA/MULE-NOF	88848	89439	657	-	.	ID="RND-5_FAMILY-266";TEgroup="ctg_32%7CRND-5_FAMILY-266%7C1";Tend="2802";Tstart="2262";shortTE="F";uid="60e58d1e-e19e-4a03-be02-4fd529a76a3d"
Super-Scaffold_100046	RepeatMasker	DNA/Maverick	1132510	1137447	10557	-	.	ID="rnd-1_family-275";Tend="4851";Tstart="121";shortTE="F";uid="4bc73ef0-aebd-4b97-ae1c-f8092e2a6ef9"
Super-Scaffold_100046	RepeatMasker	Unknown	482258	482445	564	-	.	ID="RND-6_FAMILY-15002";Tend="583";Tstart="391";shortTE="F";uid="bb4ecf06-18b1-411c-8fb4-636992a14a7f"
Super-Scaffold_100046	RepeatMasker	RC/Helitron	492672	493639	6895	-	.	ID="RND-1_FAMILY-138";Tend="1833";Tstart="886";shortTE="F";uid="444fdeca-e10c-41c2-8b8a-dcf0bfd81bb9"
Super-Scaffold_100046	RepeatMasker	Retroposon?	1265496	1265689	467	-	.	ID="SINE2-2_AP";Tend="1997";Tstart="1840";shortTE="F";uid="f759f225-7070-4047-af43-b86f83b0437c"
Super-Scaffold_100046	RepeatMasker	LINE/I-Jockey	2301236	2301546	1092	-	.	ID="RND-1_FAMILY-97";Tend="6188";Tstart="5920";shortTE="F";uid="f0b04086-203d-4466-8b50-a7088171e83e"
Super-Scaffold_100046	RepeatMasker	DNA/MULE-MuDR	906807	907139	2850	-	.	ID="RND-5_FAMILY-548";Tend="6062";Tstart="5730";shortTE="F";uid="26c18e9b-97c7-4358-98d3-4556deb334f1"
Super-Scaffold_100046	RepeatMasker	DNA/hAT	339912	340281	2717	-	.	ID="RND-1_FAMILY-412";Tend="630";Tstart="250";shortTE="F";uid="61e7ef9d-7ef7-497f-8012-125dfaabf0a8"
Super-Scaffold_100046	RepeatMasker	RC/Helitron	1406290	1406494	648	-	.	ID="RND-5_FAMILY-1249";Tend="1243";Tstart="1037";shortTE="F";uid="d63a8e43-ebfd-429b-8a2c-ecafe65b311c"
Super-Scaffold_100046	RepeatMasker	Retroposon?	808890	809013	486	-	.	ID="RND-6_FAMILY-5149";Tend="1037";Tstart="909";shortTE="F";uid="52c09462-1b0c-417c-8a84-889497f0f0e2"
Super-Scaffold_100046	RepeatMasker	DNA	34931	35032	602	-	.	ID="dna4-2_ap";Tend="769";Tstart="667";shortTE="F";uid="a0ab5ef7-93d8-435d-bee1-5fb6856f9c41"
Super-Scaffold_100046	RepeatMasker	DNA/MULE-MuDR	1094286	1094865	1498	-	.	ID="MUDR1X_AP";TEgroup="ctg_32%7CMUDR1X_AP%7C1";Tend="2394";Tstart="1";shortTE="F";uid="1ee3d328-ef9c-4097-92f9-f0b1d37f6263"
Super-Scaffold_100046	RepeatMasker	DNA/P	1054334	1055612	1406	-	.	ID="P-2_AP";Tend="2637";Tstart="1362";shortTE="F";uid="649ecd73-09d0-42a0-8bb8-f32f74fd8d68"
Super-Scaffold_100046	RepeatMasker	DNA	28550	28861	1804	-	.	ID="TTAA3_AP";Tend="428";Tstart="112";shortTE="F";uid="cd4da903-a7d3-454c-9ef8-95163ad34917"
Super-Scaffold_100046	RepeatMasker	DNA	820129	820243	693	-	.	ID="DNA3-4_AP";Tend="115";Tstart="1";shortTE="F";uid="6f36061e-7d3b-4ee1-9089-8bd48c827eb2"
Super-Scaffold_100046	RepeatMasker	DNA/Ginger-1	2353989	2354802	1462	-	.	ID="RND-6_FAMILY-15982";Tend="2188";Tstart="1279";shortTE="F";uid="74661a37-6624-431e-8140-e3bf867eaa52"
Super-Scaffold_100046	RepeatMasker	DNA	231751	232028	743	-	.	ID="dna2-2_ap";Tend="656";Tstart="399";shortTE="F";uid="f987198a-586d-4b86-a19a-ec890269d232"
Super-Scaffold_100046	RepeatMasker	DNA	181545	181979	2800	-	.	ID="TTAA22_AP";Tend="435";Tstart="1";shortTE="F";uid="b8d9c7ce-50d8-4523-adb2-c314f0887b6f"
Super-Scaffold_100046	RepeatMasker	DNA	233465	234269	2463	-	.	ID="DNA4-1_AP";Tend="822";Tstart="1";shortTE="F";uid="b05747bc-e721-4397-ad5e-8141a4bdd482"
Super-Scaffold_100046	RepeatMasker	DNA	101639	101988	1565	-	.	ID="RND-6_FAMILY-5217";Tend="1123";Tstart="743";shortTE="F";uid="09c8021c-32f0-4e88-8c69-80eb19ae4e14"
Super-Scaffold_100046	RepeatMasker	DNA/hAT	656552	656664	418	-	.	ID="RND-5_FAMILY-404";Tend="1173";Tstart="1056";shortTE="F";uid="dec9eaa9-7e82-4ccd-a69a-efa49caf43ab"
Super-Scaffold_100046	RepeatMasker	DNA/hAT-Tip100	618711	618889	832	-	.	ID="rnd-6_family-20603";Tend="825";Tstart="507";shortTE="F";uid="e2f57544-b008-4393-bf41-b8d1127befc6"
Super-Scaffold_100046	RepeatMasker	DNA/hAT-Tip100	297282	297527	1105	-	.	ID="RND-5_FAMILY-1792";Tend="1196";Tstart="970";shortTE="F";uid="48039f4e-a235-4423-9041-194771bb9df6"
Super-Scaffold_100046	RepeatMasker	DNA/hAT-hATm	313676	313871	575	-	.	ID="HAT-4C_AP";Tend="4006";Tstart="3820";shortTE="F";uid="9cfd4be5-2bc1-42c2-9848-4d10f1459655"
Super-Scaffold_100046	RepeatMasker	RC/Helitron	386436	387064	5058	-	.	ID="RND-6_FAMILY-6653";Tend="1526";Tstart="893";shortTE="F";uid="c823d97f-0243-4aaf-a78c-a75fbca7ed86"
Super-Scaffold_100046	RepeatMasker	DNA	765492	765922	873	-	.	ID="DNAX-2_AP";Tend="467";Tstart="2";shortTE="F";uid="d80128f0-84ff-465d-b9a7-c313f649954c"
Super-Scaffold_100046	RepeatMasker	Unknown	1398097	1398916	3665	-	.	ID="RND-1_FAMILY-11";Tend="1057";Tstart="224";shortTE="F";uid="e3c5feb2-da5e-4059-a1be-2835f7c37fa1"
Super-Scaffold_100046	RepeatMasker	LINE/I-Jockey	605776	612889	58163	-	.	ID="RND-1_FAMILY-24";Tend="7948";Tstart="836";shortTE="F";uid="87a75c0f-2ee9-44f7-a8a1-a9eaa851e698"
Super-Scaffold_100046	RepeatMasker	DNA	383115	383237	661	-	.	ID="TTAA2D_AP";Tend="431";Tstart="277";shortTE="F";uid="78ff50fa-2195-4f3e-b4ff-14d8f1a6e9d4"
Super-Scaffold_100046	RepeatMasker	Unknown	112819	112931	660	-	.	ID="RND-5_FAMILY-2016";Tend="1069";Tstart="955";shortTE="F";uid="e1512fcd-22f5-4760-9954-4c215d75dca3"
Super-Scaffold_100046	RepeatMasker	DNA	829089	829469	1354	-	.	ID="TTAA4B_AP";Tend="390";Tstart="1";shortTE="F";uid="ac85f643-0c32-43ab-9896-ec25afc9b461"
scaffold736	RepeatMasker	DNA/TcMar-Pogo	1	253	1228	+	.	ID="RND-6_FAMILY-4283";Tend="1304";Tstart="1061";shortTE="F";uid="0c34bebb-b4bf-47e8-9c66-29d9fc748a60"
scaffold736	RepeatMasker	DNA/MULE-NOF	25739	26859	2201	+	.	ID="REHAVKUS1_AP";Tend="1750";Tstart="615";shortTE="F";uid="ef316aed-8045-42e5-9b29-8a1424773143"
scaffold736	RepeatMasker	Retroposon?	3191	3651	1749	+	.	ID="RND-6_FAMILY-2591";Tend="1395";Tstart="836";shortTE="F";uid="fba6c40f-f573-48ee-9a4b-88b3aeaaa498"
scaffold736	RepeatMasker	DNA/hAT	36553	41429	42826	+	.	ID="RND-1_FAMILY-412";Tend="4921";Tstart="45";shortTE="F";uid="fdb75e5b-1288-45ec-9b20-2ffa68f2c958"
scaffold736	RepeatMasker	Retroposon?	3777	4355	1575	+	.	ID="RND-5_FAMILY-9490";Tend="1585";Tstart="1010";shortTE="F";uid="63e130ce-e3ba-42ab-8354-5d6542b22689"
scaffold736	RepeatMasker	Retroposon?	4878	5192	988	+	.	ID="SINE2-1_AP";Tend="1468";Tstart="1171";shortTE="F";uid="862e2bb9-e750-4784-938f-c7a18dd9e2c4"
scaffold736	RepeatMasker	DNA/Ginger-1	12749	12914	574	+	.	ID="GINGER1-1_AP";Tend="5192";Tstart="5022";shortTE="F";uid="e2983a88-d659-4049-ac80-71769a3fe921"
scaffold736	RepeatMasker	DNA/Ginger-1	7807	8284	482	+	.	ID="RND-6_FAMILY-1352";Tend="1855";Tstart="1356";shortTE="F";uid="83a535b2-86da-4055-a89d-9dadc2331f98"
scaffold736	RepeatMasker	DNA/TcMar-Pogo	5361	5700	1469	+	.	ID="RND-6_FAMILY-4283";Tend="1697";Tstart="1403";shortTE="F";uid="9a58378d-6b71-4a26-bdc4-b7280ab5a08b"
scaffold736	RepeatMasker	DNA	12102	12648	1589	+	.	ID="TTAA13B_AP";Tend="595";Tstart="1";shortTE="F";uid="878f373d-5547-420b-906b-4e173cadf5bc"
scaffold736	RepeatMasker	DNA/MULE-NOF	10478	11290	6173	+	.	ID="RND-6_FAMILY-13764";Tend="2205";Tstart="1367";shortTE="F";uid="7c7157a6-b1b5-4766-b6a4-b7b7e03a6679"
scaffold736	RepeatMasker	DNA/hAT-Tip100	20706	21060	1963	+	.	ID="DNA8-13_AP";Tend="652";Tstart="298";shortTE="F";uid="9a6d77d1-a4ce-4d0f-b435-51253f1e4a63"
scaffold736	RepeatMasker	Retroposon?	12774	14432	3019	-	.	ID="SINE2-1_AP";Tend="1764";Tstart="1";shortTE="F";uid="8e6069e6-0fef-4dc6-992e-22c883d823fe"
scaffold736	RepeatMasker	DNA/hAT-Tip100	30172	30681	2020	-	.	ID="dna8-13_ap";Tend="652";Tstart="295";shortTE="F";uid="9e20d1b8-eb43-4446-b833-407bfb57b38d"
scaffold736	RepeatMasker	DNA/hAT	10372	10633	461	-	.	ID="DNA8-1_AP";Tend="807";Tstart="527";shortTE="F";uid="cac4c47e-bbfd-49ff-97ea-3320204ea627"
scaffold736	RepeatMasker	Unknown	18258	20501	8860	-	.	ID="RND-1_FAMILY-207";Tend="2706";Tstart="517";shortTE="F";uid="b70fd261-435b-43d9-b9a3-83378a93c5a1"
scaffold736	RepeatMasker	Retroposon?	5804	7871	1523	-	.	ID="RND-6_FAMILY-4089";TEgroup="ctg_320%7CRND-6_FAMILY-4089%7C1";Tend="3352";Tstart="1294";shortTE="F";uid="a80c75ab-37eb-4fd4-8f55-2121406099c3"
scaffold736	RepeatMasker	DNA/Kolobok-E	28608	28853	1348	-	.	ID="RND-4_FAMILY-2210";Tend="1380";Tstart="1135";shortTE="F";uid="c995e709-ef73-46db-a2a3-bbcabbaf8175"
scaffold736	RepeatMasker	DNA/hAT-Charlie	14461	14700	575	-	.	ID="DNA8-104_AP";Tend="339";Tstart="84";shortTE="F";uid="eada51cc-19c4-4513-842d-f54010cbe260"
scaffold736	RepeatMasker	DNA/PIF-Harbinger	3786	4693	1426	-	.	ID="RND-6_FAMILY-5669";Tend="2137";Tstart="1228";shortTE="F";uid="3e175f71-08f1-4ce1-85c7-5468aeab313f"
scaffold736	RepeatMasker	DNA/hAT-Charlie	30857	33070	3258	-	.	ID="RND-1_FAMILY-404";Tend="2183";Tstart="1";shortTE="F";uid="785d9c28-35db-4af3-91a6-074f2330ff9f"
scaffold736	RepeatMasker	DNA	8138	8320	501	-	.	ID="RND-1_FAMILY-64";Tend="990";Tstart="812";shortTE="F";uid="82decdfb-25e4-464e-ac93-6116b78b924d"
scaffold736	RepeatMasker	DNA/PIF-Harbinger	532	788	463	-	.	ID="RND-6_FAMILY-5669";Tend="4745";Tstart="4486";shortTE="F";uid="c4106cf5-cbd2-467d-928c-a0f2982aa484"
scaffold736	RepeatMasker	DNA/hAT-Ac	2303	2446	406	-	.	ID="RND-6_FAMILY-3628";Tend="1890";Tstart="1748";shortTE="F";uid="578b7873-76be-4728-9306-98c2f242aa9c"
scaffold736	RepeatMasker	DNA/Kolobok-E	29123	29241	515	-	.	ID="RND-4_FAMILY-2210";Tend="1135";Tstart="1015";shortTE="F";uid="d6d80748-978e-4b4b-bd8f-bf7f77793274"
scaffold736	RepeatMasker	DNA/MULE-MuDR	15247	16550	3044	-	.	ID="RND-5_FAMILY-4152";Tend="2706";Tstart="1367";shortTE="F";uid="f5e1fae7-30cc-4015-b0d5-535886f91c0b"
scaffold736	RepeatMasker	DNA/Ginger-1	2433	3098	963	-	.	ID="RND-6_FAMILY-6948";Tend="2100";Tstart="1438";shortTE="F";uid="200e2508-e82c-4604-9ea8-a9d597878b3b"
scaffold736	RepeatMasker	Retroposon?	8354	8872	1533	-	.	ID="RND-6_FAMILY-4089";Tend="1212";Tstart="689";shortTE="F";uid="1cd90c2b-d68e-4ae9-babe-d7630faeaba1"
scaffold736	RepeatMasker	DNA/hAT	36512	36698	1132	-	.	ID="RND-1_FAMILY-517";Tend="1771";Tstart="1589";shortTE="F";uid="2161b75a-17aa-441a-bd3e-efdcd0e62ce7"
scaffold736	RepeatMasker	DNA/MULE-MuDR	10175	10378	1155	-	.	ID="RND-6_FAMILY-689";Tend="1185";Tstart="973";shortTE="F";uid="a1506e9d-8b16-43f5-9553-1ef70858253e"
scaffold736	RepeatMasker	DNA/hAT	11591	11722	743	-	.	ID="DNA8-1_AP";Tend="130";Tstart="1";shortTE="F";uid="2a546262-a026-42e8-9d49-c7256a05162a"
scaffold736	RepeatMasker	DNA/MULE-MuDR	17484	18174	558	-	.	ID="RND-6_FAMILY-23826";Tend="1906";Tstart="1220";shortTE="F";uid="7b9df3e7-eb9e-46a7-adcd-4634e3306267"
scaffold539	RepeatMasker	DNA/Kolobok-E	49781	50024	1094	+	.	ID="RND-4_FAMILY-2210";Tend="1144";Tstart="919";shortTE="F";uid="808d6ce3-c28e-491d-8010-429092963c3a"
scaffold539	RepeatMasker	DNA/hAT-Tip100	29659	29820	1096	+	.	ID="DNA8-28_AP";Tend="399";Tstart="246";shortTE="F";uid="fcf319a1-df32-4fef-825e-d5e603b75eb0"
scaffold539	RepeatMasker	DNA/hAT-Tip100	12757	16319	24247	+	.	ID="RND-6_FAMILY-4512";Tend="3508";Tstart="15";shortTE="F";uid="9f8f7a11-e8b5-473c-8177-82338d5e53c1"
scaffold539	RepeatMasker	DNA/hAT-Tip100	2464	3163	1342	+	.	ID="rnd-6_family-12830";TEgroup="ctg_321%7Crnd-6_family-12830%7C1";Tend="1605";Tstart="1174";shortTE="F";uid="2a99e942-b88c-43c2-af3b-378b1f1f45b0"
scaffold539	RepeatMasker	DNA	10198	10414	913	+	.	ID="DNA8-103_AP";Tend="270";Tstart="88";shortTE="F";uid="eea156c1-6359-48f1-a028-0df336e68e48"
scaffold539	RepeatMasker	DNA/TcMar-Mariner	38240	38910	3509	+	.	ID="RND-1_FAMILY-530";Tend="1495";Tstart="894";shortTE="F";uid="0d14adcc-22f3-449c-a4ef-833068f82df1"
scaffold539	RepeatMasker	DNA/MULE-MuDR	40868	41348	1536	+	.	ID="RND-1_FAMILY-1";Tend="1104";Tstart="637";shortTE="F";uid="acc1f5a1-3e6a-4e3f-a3eb-cc4d4661647c"
scaffold539	RepeatMasker	DNA	16820	17126	1641	+	.	ID="rnd-6_family-19460";Tend="1528";Tstart="1284";shortTE="F";uid="ced2e5d7-cb4c-4337-aac9-042a15a83620"
scaffold539	RepeatMasker	RC/Helitron	47988	49374	3558	+	.	ID="HELITRON-1_AP";Tend="2892";Tstart="967";shortTE="F";uid="39977463-eb91-42c0-94b6-9613b2b87084"
scaffold539	RepeatMasker	RC/Helitron	47753	47909	514	+	.	ID="RND-6_FAMILY-6653";Tend="1083";Tstart="927";shortTE="F";uid="903fb883-68e6-4821-a3f3-39c7a28c7e61"
scaffold539	RepeatMasker	DNA/P	33018	34123	1050	+	.	ID="RND-6_FAMILY-4162";Tend="2011";Tstart="916";shortTE="F";uid="8d6f298e-eddf-4541-ac8e-3961bd5d56cb"
scaffold539	RepeatMasker	DNA/MULE-MuDR	37516	38240	636	+	.	ID="rnd-6_family-8366";Tend="2015";Tstart="758";shortTE="F";uid="2cb9d4d6-8586-4ac9-afb7-966c18cb018e"
scaffold539	RepeatMasker	LTR/Pao	18530	18717	1373	+	.	ID="RND-6_FAMILY-13484";Tend="909";Tstart="722";shortTE="F";uid="16a49d48-da1c-43e9-9ed9-7bc12304adb7"
scaffold539	RepeatMasker	Unknown	58702	59251	3201	+	.	ID="RND-1_FAMILY-527";Tend="1592";Tstart="978";shortTE="F";uid="4b01f0fe-f267-4660-9a78-8b38a7b8b6ad"
scaffold539	RepeatMasker	DNA/hAT-Tip100	63610	64177	436	+	.	ID="RND-6_FAMILY-27005";Tend="714";Tstart="153";shortTE="F";uid="36c0b1dd-cc11-4203-8a6b-9c0b3f87aa57"
scaffold539	RepeatMasker	DNA	46556	47086	2365	+	.	ID="DNA4-3_AP";Tend="635";Tstart="18";shortTE="F";uid="ab9daff9-58d4-4123-ab8d-7277cbe0ae0e"
scaffold539	RepeatMasker	Unknown	12207	12668	2335	-	.	ID="RND-6_FAMILY-20293";Tend="1420";Tstart="977";shortTE="F";uid="af26be86-b9d4-488e-b53b-53cb2fc5ad62"
scaffold539	RepeatMasker	Retroposon?	25362	25881	753	-	.	ID="SINE2-1_AP";Tend="1287";Tstart="749";shortTE="F";uid="51da5a17-1697-4ea7-ac7d-577646a51995"
scaffold539	RepeatMasker	DNA/hAT-Tip100	62638	64082	738	-	.	ID="RND-6_FAMILY-4240";Tend="3128";Tstart="1708";shortTE="F";uid="2b5ad144-6041-4636-b44a-51445b56c8e8"
scaffold539	RepeatMasker	DNA/hAT-Blackjack	35376	36484	1134	-	.	ID="hat-1_sin";Tend="1411";Tstart="51";shortTE="F";uid="e5c3ed60-7d23-4ef2-8c3d-1eb0f7dc3554"
scaffold539	RepeatMasker	DNA/MULE-MuDR	25159	25294	580	-	.	ID="RND-1_FAMILY-353";Tend="3046";Tstart="2912";shortTE="F";uid="d9b70d18-a459-4318-8cb1-afdde89ba6bf"
scaffold539	RepeatMasker	DNA/hAT-Tip100	29627	29803	404	-	.	ID="RND-6_FAMILY-6205";Tend="3477";Tstart="3305";shortTE="F";uid="5a78918f-eff7-4158-8094-f3d57ccf9e7e"
scaffold539	RepeatMasker	RC/Helitron	47790	47950	535	-	.	ID="RND-6_FAMILY-31297";Tend="1264";Tstart="1107";shortTE="F";uid="70ffb614-874f-4443-bb61-8354010d43d2"
scaffold539	RepeatMasker	DNA/TcMar-Mariner	53289	53847	1783	-	.	ID="NMAR-2_HMEL";Tend="2202";Tstart="1641";shortTE="F";uid="be2c9839-b9c6-4e71-b6d5-fed3508f6f50"
scaffold539	RepeatMasker	DNA/MULE-MuDR	52147	52618	1523	-	.	ID="RND-1_FAMILY-1";Tend="1104";Tstart="644";shortTE="F";uid="c55c89f2-a8e9-4931-a967-a2b991bc80ad"
scaffold539	RepeatMasker	Unknown	3164	3480	2026	-	.	ID="RND-6_FAMILY-20293";Tend="1735";Tstart="1412";shortTE="F";uid="260a8da9-4772-495c-8b18-78a4eb6f3641"
scaffold539	RepeatMasker	DNA/hAT-hAT19	1778	2209	3189	-	.	ID="RND-6_FAMILY-12035";Tend="1079";Tstart="650";shortTE="F";uid="36847f43-1367-4e24-8e5c-cbc7563ab5a4"
scaffold539	RepeatMasker	DNA/TcMar-Mariner	53968	56127	15499	-	.	ID="RND-6_FAMILY-12233";Tend="2698";Tstart="723";shortTE="F";uid="7c083f2d-a35b-4ee4-853d-3a2cab469e23"
scaffold781	RepeatMasker	DNA/Kolobok-E	32848	33130	597	+	.	ID="RND-6_FAMILY-7915";Tend="1733";Tstart="1479";shortTE="F";uid="acbaa34f-9fe5-41ad-9ddf-50a1de339dfa"
scaffold781	RepeatMasker	LTR/Copia	36080	36978	1426	+	.	ID="RND-6_FAMILY-1713";TEgroup="ctg_322%7CRND-6_FAMILY-1713%7C2";Tend="2348";Tstart="1706";shortTE="F";uid="fcb32d01-b622-4400-8338-21806f5b5e59"
scaffold781	RepeatMasker	Unknown	7865	8124	6199	+	.	ID="RND-6_FAMILY-9274";Tend="1330";Tstart="242";shortTE="F";uid="7354259b-c815-4714-a47f-41f72af1eda4"
scaffold781	RepeatMasker	DNA/hAT-Tip100	29611	29752	732	+	.	ID="RND-6_FAMILY-12642";Tend="1866";Tstart="1725";shortTE="F";uid="82836e9e-66e2-43fd-9834-a1feca1eb627"
scaffold781	RepeatMasker	DNA/MULE-MuDR	23854	24630	1088	+	.	ID="RND-1_FAMILY-1";TEgroup="ctg_322%7CRND-1_FAMILY-1%7C3";Tend="1175";Tstart="495";shortTE="F";uid="ba0daa96-9e8b-4ac1-b508-09538982c287"
scaffold781	RepeatMasker	DNA/hAT-Tip100	2010	2944	1426	+	.	ID="rnd-5_family-5160";Tend="2585";Tstart="838";shortTE="F";uid="c6823d9a-0e19-4096-8dc9-eefe6fb2c5f9"
scaffold781	RepeatMasker	Unknown	24631	28521	17935	+	.	ID="RND-6_FAMILY-9274";Tend="3124";Tstart="18";shortTE="F";uid="6985eeac-d70c-493d-8692-ec2f09d9bb95"
scaffold781	RepeatMasker	DNA/hAT-Tip100	961	1768	1484	+	.	ID="RND-5_FAMILY-5160";TEgroup="ctg_322%7CRND-5_FAMILY-5160%7C1";Tend="2191";Tstart="1439";shortTE="F";uid="62e96632-a417-41ef-86f1-eb76285a93fa"
scaffold781	RepeatMasker	DNA/hAT-Ac	33255	33412	723	+	.	ID="DNA8-91B_AP";Tend="222";Tstart="67";shortTE="F";uid="fd6293b3-ca2e-4183-ba3a-0151a9d84fec"
scaffold781	RepeatMasker	DNA/MULE-MuDR	6963	7738	1223	+	.	ID="RND-1_FAMILY-1";TEgroup="ctg_322%7CRND-1_FAMILY-1%7C1";Tend="1175";Tstart="495";shortTE="F";uid="99bf3753-d6f8-4071-bd0b-929f0293d2a9"
scaffold781	RepeatMasker	DNA/Kolobok-E	10383	10665	597	-	.	ID="RND-6_FAMILY-7915";Tend="1733";Tstart="1479";shortTE="F";uid="922eb7ff-7ffc-418b-b2fb-79c851f435f8"
scaffold781	RepeatMasker	Unknown	15342	19232	17935	-	.	ID="RND-6_FAMILY-9274";Tend="3124";Tstart="23";shortTE="F";uid="ac8aa6b1-2554-45cd-aa53-372b68dcad2f"
scaffold781	RepeatMasker	Unknown	35389	36487	6226	-	.	ID="RND-6_FAMILY-9274";Tend="1330";Tstart="230";shortTE="F";uid="cc6e5669-59a3-40f2-9b4b-edb4f933ea58"
scaffold781	RepeatMasker	DNA/hAT-Ac	10101	10258	723	-	.	ID="DNA8-91B_AP";Tend="222";Tstart="67";shortTE="F";uid="20974aaf-f11f-4ad6-8e88-1dcc01161fc4"
scaffold781	RepeatMasker	LTR/Copia	6660	7433	1477	-	.	ID="RND-6_FAMILY-1713";TEgroup="ctg_322%7CRND-6_FAMILY-1713%7C1";Tend="2357";Tstart="1706";shortTE="F";uid="ed848e88-d0ea-475f-92b5-79f650e52d08"
scaffold781	RepeatMasker	DNA/MULE-MuDR	19233	20009	1219	-	.	ID="RND-1_FAMILY-1";TEgroup="ctg_322%7CRND-1_FAMILY-1%7C2";Tend="1175";Tstart="495";shortTE="F";uid="5b8be846-fec1-44e4-a4d4-c42e0bb3d2c9"
scaffold781	RepeatMasker	DNA/hAT-Tip100	14111	14252	732	-	.	ID="RND-6_FAMILY-12642";Tend="1866";Tstart="1725";shortTE="F";uid="b36580a9-46a8-401d-974b-4dd1a71eb9f9"
scaffold1950	RepeatMasker	Unknown	4371	4644	1031	-	.	ID="RND-1_FAMILY-513";Tend="972";Tstart="701";shortTE="F";uid="ce8eb4a0-25d9-4f28-91ee-464d109be322"
scaffold206	RepeatMasker	LINE/CR1	120	1019	7876	+	.	ID="RND-6_FAMILY-10046";Tend="2503";Tstart="1606";shortTE="F";uid="5c5c2db4-7813-4e93-bc1d-9f2e48dc59e9"
scaffold206	RepeatMasker	DNA/Academ-1	1718	2785	870	+	.	ID="ACADEM-1_AP";Tend="6241";Tstart="5176";shortTE="F";uid="9c8b59bd-1034-4391-aec2-fad19e0e2f4a"
scaffold206	RepeatMasker	DNA/P	5479	6223	556	+	.	ID="RND-1_FAMILY-75";Tend="3584";Tstart="2809";shortTE="F";uid="ba006914-19bf-44ac-a644-5c1f80763b93"
scaffold206	RepeatMasker	DNA/MULE-MuDR	6561	8588	8803	+	.	ID="rnd-6_family-22047";Tend="2360";Tstart="423";shortTE="F";uid="d1831f88-76a2-4fb5-9f2e-50f36a947a7b"
scaffold206	RepeatMasker	LINE/CR1	43422	44348	1798	+	.	ID="RND-6_FAMILY-19857";Tend="1954";Tstart="1024";shortTE="F";uid="013adbc3-b3e8-4cbc-b0bb-d2463076f268"
scaffold206	RepeatMasker	DNA/Academ-1	27401	28061	624	+	.	ID="ACADEM-3_LMI";Tend="2057";Tstart="1397";shortTE="F";uid="4b0a12db-fea0-4a0c-bed5-ec7242f58017"
scaffold206	RepeatMasker	DNA/MULE-NOF	37092	37511	2548	+	.	ID="RND-1_FAMILY-337";Tend="2936";Tstart="2515";shortTE="F";uid="d9ef5c55-6d2e-4c38-a3dd-59077365fab8"
scaffold206	RepeatMasker	DNA/MULE-MuDR	39629	41371	12896	+	.	ID="RND-6_FAMILY-6163";Tend="1704";Tstart="14";shortTE="F";uid="5b6f4aa5-9c5e-4a8f-8aec-27eba63b4e69"
scaffold206	RepeatMasker	Unknown	15195	15358	1070	+	.	ID="RND-1_FAMILY-193";Tend="1357";Tstart="1192";shortTE="F";uid="c11a09b2-d810-4c6f-aa88-be27f2305e58"
scaffold206	RepeatMasker	Unknown	14355	14468	951	+	.	ID="RND-1_FAMILY-193";Tend="1097";Tstart="985";shortTE="F";uid="96626560-fd09-4e60-8207-61042c814774"
scaffold206	RepeatMasker	DNA/hAT	39090	39200	559	+	.	ID="dna8-105_ap";Tend="650";Tstart="556";shortTE="F";uid="2d9ecd5b-e1c8-4147-a839-3739d8a1fc11"
scaffold206	RepeatMasker	Unknown	38360	38544	419	+	.	ID="RND-6_FAMILY-26152";Tend="1365";Tstart="1190";shortTE="F";uid="1bf9ac73-77a8-4a86-bdb7-05fc73f57bf2"
scaffold206	RepeatMasker	DNA/Academ-1	28443	31014	1459	+	.	ID="ACADEM-1_AP";Tend="6233";Tstart="3683";shortTE="F";uid="d68098aa-adcf-4694-90e0-01ab11d704e1"
scaffold206	RepeatMasker	LTR/Gypsy	22394	25294	25687	-	.	ID="RND-6_FAMILY-8394";Tend="3853";Tstart="953";shortTE="F";uid="bf199aea-eb81-4c97-b061-0687238fd5a5"
scaffold206	RepeatMasker	DNA/hAT-Tip100	36481	37084	1540	-	.	ID="HAT-3_AP";Tend="2321";Tstart="1717";shortTE="F";uid="6cd84d76-9864-42f1-b01d-a385b370e12b"
scaffold206	RepeatMasker	DNA/hAT	10584	10741	666	-	.	ID="RND-5_FAMILY-678";Tend="5414";Tstart="5258";shortTE="F";uid="bd844a4c-f54f-4473-8816-833774bfd323"
scaffold206	RepeatMasker	DNA/TcMar-m44	13745	14047	2313	-	.	ID="RND-6_FAMILY-17434";Tend="1196";Tstart="903";shortTE="F";uid="a672e6d0-4faa-45cb-878b-04c46dbd0290"
scaffold206	RepeatMasker	LTR/Gypsy	32187	32784	5344	-	.	ID="RND-6_FAMILY-8394";Tend="961";Tstart="364";shortTE="F";uid="a9d0d544-df06-4d49-be78-be17ded74cf0"
scaffold206	RepeatMasker	DNA/hAT-Tip100	42541	43118	564	-	.	ID="RND-6_FAMILY-16354";Tend="3706";Tstart="3126";shortTE="F";uid="af8d67bd-1687-462e-bbee-5e3c950fda1a"
scaffold206	RepeatMasker	DNA/PIF-Harbinger	33664	34314	614	-	.	ID="RND-6_FAMILY-27969";Tend="3573";Tstart="2900";shortTE="F";uid="5f79f8c7-37df-476e-bdca-a82387fb0704"
scaffold206	RepeatMasker	DNA/hAT	16369	18110	2483	-	.	ID="RND-5_FAMILY-678";Tend="2999";Tstart="1230";shortTE="F";uid="8c590d78-22de-4d7a-936c-2efcf97659e0"
scaffold206	RepeatMasker	DNA/MULE-MuDR	39471	40650	735	-	.	ID="rnd-6_family-22047";Tend="2392";Tstart="1192";shortTE="F";uid="585be183-f651-45f8-91f2-372a63a6a8bc"
scaffold206	RepeatMasker	LINE/CR1	43998	44816	631	-	.	ID="RND-6_FAMILY-10050";Tend="3235";Tstart="2421";shortTE="F";uid="ff026270-a8db-4ea4-a422-c38d2e1e48ae"
scaffold206	RepeatMasker	DNA/P	8743	9789	2064	-	.	ID="RND-1_FAMILY-148";Tend="2715";Tstart="1598";shortTE="F";uid="f4c22178-e6d6-4684-91da-108c8bcaa411"
scaffold206	RepeatMasker	DNA/hAT-Tip100	36180	36423	422	-	.	ID="HAT-N29_LMI";Tend="833";Tstart="591";shortTE="F";uid="d973db92-84ca-4cf8-bef7-4ef6df8db4a0"
scaffold206	RepeatMasker	DNA/Maverick	41432	42028	825	-	.	ID="RND-1_FAMILY-370";Tend="780";Tstart="247";shortTE="F";uid="a1de033b-04cd-43a3-9527-32d80bad5483"
scaffold206	RepeatMasker	DNA/MULE-NOF	37148	37730	4569	-	.	ID="rnd-6_family-13764";Tend="1040";Tstart="314";shortTE="F";uid="2cfaf8db-e2d6-4936-a991-4698633b9418"
scaffold206	RepeatMasker	DNA/MULE-MuDR	10768	13217	18344	-	.	ID="RND-6_FAMILY-23826";Tend="3104";Tstart="691";shortTE="F";uid="12552793-f6f1-4267-a0e3-11bfbd3ff8c1"
scaffold1698	RepeatMasker	Unknown	1	2006	9330	+	.	ID="RND-1_FAMILY-6";Tend="1794";Tstart="222";shortTE="F";uid="803912e3-faef-4f33-bd48-9e2a24dc6974"
scaffold1698	RepeatMasker	Unknown	4235	6324	8325	-	.	ID="RND-1_FAMILY-6";Tend="1360";Tstart="223";shortTE="F";uid="1bc5e397-d133-4b93-b512-ac4336bfac49"
scaffold520	RepeatMasker	Retroposon?	14601	14801	525	+	.	ID="RND-6_FAMILY-2133";Tend="798";Tstart="431";shortTE="F";uid="25a35016-507c-42c4-b0ef-cce70764d446"
scaffold520	RepeatMasker	DNA/hAT-hAT19	60552	60690	882	+	.	ID="HAT-N4_AP";Tend="808";Tstart="663";shortTE="F";uid="b66d281f-4bce-432f-968c-e3d39d1613af"
scaffold520	RepeatMasker	DNA/hAT-hAT19	10693	10952	1679	+	.	ID="DNA8-88_AP";Tend="261";Tstart="1";shortTE="F";uid="d4bf7014-0746-42a3-9bf9-36571a083d30"
scaffold520	RepeatMasker	LTR/Pao	18952	23722	2332	+	.	ID="BEL4-I_AP";Tend="5643";Tstart="923";shortTE="F";uid="7097dd23-6e70-4c76-94d6-a1f42a300207"
scaffold520	RepeatMasker	Unknown	46533	46675	694	+	.	ID="RND-6_FAMILY-4563";Tend="1382";Tstart="1234";shortTE="F";uid="7c80d9fb-1a65-44b4-b305-bd470d157f43"
scaffold520	RepeatMasker	Unknown	8468	8836	2129	+	.	ID="RND-5_FAMILY-3995";Tend="1626";Tstart="1201";shortTE="F";uid="73ead232-b428-4178-b91c-0e0e533c358a"
scaffold520	RepeatMasker	DNA/hAT-Tip100	48829	50079	4350	+	.	ID="RND-6_FAMILY-1392";Tend="1670";Tstart="407";shortTE="F";uid="9a9fb155-74c6-463e-8a04-ce7efc1bca2f"
scaffold520	RepeatMasker	DNA/hAT-hAT19	9942	10390	2157	+	.	ID="rnd-6_family-168";Tend="1489";Tstart="1150";shortTE="F";uid="6570dee6-4246-4e16-bd1a-7c16261d5d57"
scaffold520	RepeatMasker	Unknown	13831	13949	590	+	.	ID="RND-5_FAMILY-969";Tend="807";Tstart="689";shortTE="F";uid="79898f1d-a648-40c3-9cd9-16dc8ba30443"
scaffold520	RepeatMasker	DNA/Ginger-1	66054	66313	481	+	.	ID="RND-6_FAMILY-15982";Tend="1603";Tstart="1352";shortTE="F";uid="777a4c5a-18f0-47ae-aee2-7a293adb8ec0"
scaffold520	RepeatMasker	DNA/MULE-MuDR	67963	69150	2186	+	.	ID="RND-6_FAMILY-33908";Tend="2221";Tstart="1022";shortTE="F";uid="4e40f0a6-87b3-43b3-995f-213d9708194e"
scaffold520	RepeatMasker	DNA/Ginger-1	34049	34441	1586	+	.	ID="RND-6_FAMILY-1352";Tend="2137";Tstart="1696";shortTE="F";uid="deb5551f-6a43-4839-a093-0f17591d170d"
scaffold520	RepeatMasker	DNA/hAT-Tip100	39697	39907	1161	+	.	ID="RND-1_FAMILY-163";Tend="1039";Tstart="822";shortTE="F";uid="7fb55005-cdcc-47a0-9cb7-dd00e8690f35"
scaffold520	RepeatMasker	DNA/Kolobok-E	33364	33945	773	+	.	ID="KOLOBOKE-2_AP";Tend="1803";Tstart="1213";shortTE="F";uid="dc8a9a14-1bfb-47d5-8c01-68eef99c3536"
scaffold520	RepeatMasker	DNA	64988	65129	668	+	.	ID="TTAA2_AP";Tend="143";Tstart="3";shortTE="F";uid="93505152-8ede-4df0-a521-23de2b455485"
scaffold520	RepeatMasker	DNA/hAT	64494	64973	1512	+	.	ID="RND-1_FAMILY-412";Tend="653";Tstart="162";shortTE="F";uid="cc4a0709-4e6a-48dd-a6cc-386a445c689e"
scaffold520	RepeatMasker	DNA/hAT-Tip100	27516	27688	527	+	.	ID="RND-5_FAMILY-4211";Tend="2750";Tstart="2576";shortTE="F";uid="1031b69d-85f8-42f1-8f60-6bc748cd505a"
scaffold520	RepeatMasker	DNA/hAT-Tip100	28687	28901	664	+	.	ID="RND-4_FAMILY-91";Tend="2133";Tstart="1914";shortTE="F";uid="5f28c6fb-ec17-4e3e-b381-c770efa04e27"
scaffold520	RepeatMasker	DNA/hAT-Blackjack	46097	46396	4109	+	.	ID="RND-5_FAMILY-3371";Tend="2387";Tstart="1321";shortTE="F";uid="376db833-bede-4784-a0ba-c1f1241896a8"
scaffold520	RepeatMasker	DNA/Kolobok-E	14723	14930	542	-	.	ID="KOLOBOKE-2_AP";Tend="1326";Tstart="1123";shortTE="F";uid="1c438b41-059f-4880-a1aa-551b7b08d05e"
scaffold520	RepeatMasker	DNA/Kolobok-T2	60054	60253	553	-	.	ID="RND-1_FAMILY-35";Tend="1124";Tstart="925";shortTE="F";uid="9b25749b-1953-45c2-8103-e34938fdaf80"
scaffold520	RepeatMasker	DNA/hAT-Ac	17345	17484	621	-	.	ID="RND-6_FAMILY-2122";Tend="1576";Tstart="1422";shortTE="F";uid="0b3979ad-a996-4476-9eaf-0d9aa3ace41e"
scaffold520	RepeatMasker	DNA	10964	11278	1342	-	.	ID="RND-6_FAMILY-4502";Tend="1237";Tstart="962";shortTE="F";uid="683b9fbe-0ed2-43fd-8f67-a0ea399cb300"
scaffold520	RepeatMasker	DNA/hAT-hAT19	39444	39568	440	-	.	ID="DNA8-82_AP";Tend="461";Tstart="333";shortTE="F";uid="ad409a25-f42c-40bb-b38a-012e988dcaea"
scaffold520	RepeatMasker	DNA/MULE-NOF	68133	69402	880	-	.	ID="RND-4_FAMILY-113";Tend="2703";Tstart="1449";shortTE="F";uid="2a10d97b-9c73-471b-b971-bf8eddbb672a"
scaffold520	RepeatMasker	DNA/hAT	48477	48807	928	-	.	ID="DNA8-1_AP";Tend="847";Tstart="527";shortTE="F";uid="c190b752-93d1-4334-9c36-577ea8d11f57"
scaffold520	RepeatMasker	DNA/hAT-Tip100	39960	40091	623	-	.	ID="dna8-100_ap";Tend="165";Tstart="2";shortTE="F";uid="7a8da75c-4671-4cda-9fc5-84231d196712"
scaffold520	RepeatMasker	RC/Helitron	25214	25484	831	-	.	ID="RND-5_FAMILY-1249";Tend="1547";Tstart="1288";shortTE="F";uid="7ade59e6-e98b-4262-89be-568044850239"
scaffold520	RepeatMasker	Unknown	12104	12409	2342	-	.	ID="RND-6_FAMILY-11489";Tend="1664";Tstart="1368";shortTE="F";uid="402b2a67-3a22-4a0b-a994-4849e6179727"
scaffold520	RepeatMasker	DNA/hAT-hAT19	43018	43152	402	-	.	ID="DNA8-74_AP";Tend="129";Tstart="1";shortTE="F";uid="06abb56d-e2b0-4cb6-a595-c2e2f9f1ee50"
scaffold520	RepeatMasker	Retroposon?	33546	33945	1614	-	.	ID="SINE2-1_AP";Tend="1353";Tstart="950";shortTE="F";uid="296a0201-bbbf-4b9f-aaef-d2cb3a66b14c"
scaffold520	RepeatMasker	DNA/hAT-Tip100	11324	11614	1424	-	.	ID="RND-1_FAMILY-482";Tend="4015";Tstart="3707";shortTE="F";uid="f31680ee-212d-4323-a4a3-293b8ad910a1"
scaffold520	RepeatMasker	Unknown	3162	4059	6068	-	.	ID="RND-6_FAMILY-24099";Tend="1686";Tstart="793";shortTE="F";uid="ebae5b6e-d7f4-4a64-82e4-4587a116888a"
scaffold520	RepeatMasker	DNA/hAT-Ac	17502	17653	422	-	.	ID="RND-5_FAMILY-1049";Tend="1135";Tstart="961";shortTE="F";uid="c328c0ab-d22c-4421-9bf9-7913c27e0639"
scaffold520	RepeatMasker	DNA	65696	65875	746	-	.	ID="TTAA3_AP";Tend="384";Tstart="197";shortTE="F";uid="cdd35f3e-540f-43bc-b272-18fd8ae025f9"
scaffold520	RepeatMasker	DNA/hAT-Tip100	46702	47094	2860	-	.	ID="RND-6_FAMILY-17787";Tend="859";Tstart="482";shortTE="F";uid="746a8d4b-dbe2-4eb4-903e-88ca9f9834a5"
scaffold520	RepeatMasker	DNA/MULE-MuDR	66004	66606	525	-	.	ID="RND-6_FAMILY-15363";TEgroup="ctg_326%7CRND-6_FAMILY-15363%7C1";Tend="1612";Tstart="1100";shortTE="T";uid="03b5ad69-faed-4739-927c-210ed802baa6"
scaffold520	RepeatMasker	Unknown	918	2416	4936	-	.	ID="RND-5_FAMILY-3646";Tend="2275";Tstart="798";shortTE="F";uid="4932bfa8-f1c5-4220-9521-863d6a7843a2"
scaffold520	RepeatMasker	DNA/hAT-Charlie	8173	8285	790	-	.	ID="RND-1_FAMILY-506";Tend="1114";Tstart="1003";shortTE="F";uid="e2e19024-67ac-4bf4-97b5-a97971e302e0"
scaffold520	RepeatMasker	DNA/hAT-Tip100	63330	63775	2824	-	.	ID="RND-5_FAMILY-1445";Tend="1403";Tstart="946";shortTE="F";uid="6eae20fc-8321-4cbc-a161-74636abd9e15"
scaffold520	RepeatMasker	DNA	47571	47729	638	-	.	ID="DNA4-2_AP";Tend="563";Tstart="392";shortTE="F";uid="b0545925-ce4a-46c4-b510-3db6127bffd5"
scaffold520	RepeatMasker	DNA	41314	41521	503	-	.	ID="TTAA7_AP";Tend="258";Tstart="1";shortTE="F";uid="566e0267-d534-4476-9f6f-6385299f3dc8"
scaffold520	RepeatMasker	DNA/hAT-Tip100	45084	46096	4894	-	.	ID="RND-6_FAMILY-17787";Tend="1824";Tstart="905";shortTE="F";uid="11419600-5eb4-4bcb-8a37-40719fa09c0f"
scaffold520	RepeatMasker	DNA/hAT-Tip100	11646	11897	1294	-	.	ID="RND-1_FAMILY-327";Tend="697";Tstart="439";shortTE="F";uid="35f7e194-92c7-4813-9ce4-10c80a6ffd82"
scaffold520	RepeatMasker	Retroposon?	7226	7397	405	-	.	ID="RND-6_FAMILY-2221";Tend="1264";Tstart="1064";shortTE="F";uid="d149e2be-4192-4d5b-95b1-282a38f1508c"
scaffold520	RepeatMasker	Unknown	28778	29386	1357	-	.	ID="RND-6_FAMILY-4645";Tend="904";Tstart="513";shortTE="F";uid="23bef4b8-b12f-4936-bf9e-f72e41f68359"
scaffold520	RepeatMasker	Unknown	13109	13677	3842	-	.	ID="RND-6_FAMILY-11489";Tend="1376";Tstart="749";shortTE="F";uid="13060e84-3eb0-4b89-b492-d803c5bb17b0"
scaffold520	RepeatMasker	DNA/hAT-hAT19	2805	3086	1791	-	.	ID="HAT-N4_AP";Tend="279";Tstart="2";shortTE="F";uid="e1475050-a760-46ec-be18-d07c61723eca"
scaffold520	RepeatMasker	DNA/hAT-hAT19	31943	32068	405	-	.	ID="RND-6_FAMILY-6598";Tend="1246";Tstart="1129";shortTE="F";uid="51b1a403-a1f2-48a5-a931-452202da0a99"
scaffold520	RepeatMasker	DNA/hAT	5109	7116	7200	-	.	ID="RND-6_FAMILY-1162";Tend="2162";Tstart="286";shortTE="F";uid="78ca2ad5-213b-43c5-a6bc-6f465450cbaa"
scaffold520	RepeatMasker	DNA/Merlin	67189	67470	1385	-	.	ID="RND-6_FAMILY-2677";Tend="1387";Tstart="1111";shortTE="F";uid="70a16823-8e6b-4372-b6e8-22e376c43d59"
scaffold2037	RepeatMasker	DNA/hAT-Ac	1	1327	10241	+	.	ID="RND-6_FAMILY-11783";Tend="1792";Tstart="487";shortTE="F";uid="7d8b0713-c954-4dca-8ff9-1bf4f21a6d58"
scaffold2037	RepeatMasker	LTR/Copia	3416	4155	1490	+	.	ID="RND-6_FAMILY-1713";Tend="2357";Tstart="1716";shortTE="F";uid="721df1da-180f-4db3-ae9a-c1f48ec8e85f"
scaffold2037	RepeatMasker	Unknown	1716	3171	4053	+	.	ID="RND-6_FAMILY-14272";TEgroup="ctg_327%7CRND-6_FAMILY-14272%7C1";Tend="1645";Tstart="357";shortTE="F";uid="ee92eaa4-942a-466c-b0d6-226c78d842d7"
scaffold532	RepeatMasker	DNA	23679	24609	7724	+	.	ID="RND-1_FAMILY-257";Tend="1913";Tstart="997";shortTE="F";uid="ae6ea5c3-0381-41e2-b5b2-67f9ed625523"
scaffold532	RepeatMasker	LTR/Gypsy	19051	19918	3145	+	.	ID="RND-6_FAMILY-977";Tend="776";Tstart="1";shortTE="F";uid="554be2b0-74e4-4354-bf56-0b938e494e48"
scaffold532	RepeatMasker	DNA/MULE-MuDR	32082	32391	2122	+	.	ID="MUDR-2X_AP";Tend="2244";Tstart="1938";shortTE="F";uid="1edb43c9-6352-4e53-9bc7-f09c85746839"
scaffold532	RepeatMasker	DNA/hAT-Ac	7886	8148	802	+	.	ID="DNA8-11_AP";Tend="667";Tstart="405";shortTE="F";uid="88dff6dd-21f7-4325-b660-ca63ff178de5"
scaffold532	RepeatMasker	DNA/MULE-MuDR	38146	38268	636	+	.	ID="RND-6_FAMILY-1565";Tend="2039";Tstart="1913";shortTE="F";uid="5ea1cce6-ce49-4548-8322-4ec1912823d4"
scaffold532	RepeatMasker	LINE/RTE-BovB	27926	28863	968	+	.	ID="RTE-14_LMI";Tend="3319";Tstart="2395";shortTE="F";uid="e3dfc74d-4a02-4f46-bca2-dca1a07e9d6b"
scaffold532	RepeatMasker	Unknown	50205	50476	422	+	.	ID="RND-6_FAMILY-25234";Tend="1434";Tstart="1161";shortTE="F";uid="6efe7e4e-94cc-4246-a32f-1edae8bf74ee"
scaffold532	RepeatMasker	DNA/hAT-Ac	44313	44466	764	+	.	ID="HAT-2_AP";Tend="2748";Tstart="2580";shortTE="F";uid="dafdfc5e-1a08-4a25-a89e-0b9647d26c95"
scaffold532	RepeatMasker	DNA	6814	7467	761	+	.	ID="DNAX-2_AP";TEgroup="ctg_328%7CDNAX-2_AP%7C1";Tend="279";Tstart="1";shortTE="F";uid="40e8eceb-1a0f-4105-bea7-271d25a0bff8"
scaffold532	RepeatMasker	DNA/hAT-hAT19	32868	33557	4320	+	.	ID="DNA8-90_AP";Tend="710";Tstart="2";shortTE="F";uid="e5d36554-9b14-4952-b108-0f0672aaf1e0"
scaffold532	RepeatMasker	DNA/hAT-hAT19	33666	34192	900	+	.	ID="RND-6_FAMILY-5410";Tend="1158";Tstart="606";shortTE="F";uid="d8737e32-7f3c-4ac8-ae1b-a80e6c425ad0"
scaffold532	RepeatMasker	DNA/MULE-MuDR	47664	47825	1026	+	.	ID="RND-5_FAMILY-2447";Tend="1026";Tstart="866";shortTE="F";uid="f8b06c1f-f907-4814-9aa7-316a8dd84f9e"
scaffold532	RepeatMasker	DNA/TcMar-Mariner	27622	27819	738	+	.	ID="RND-6_FAMILY-2424";Tend="548";Tstart="354";shortTE="F";uid="0c9416d7-8571-4272-84fb-0ed45bbe8456"
scaffold532	RepeatMasker	Unknown	49865	50048	769	+	.	ID="RND-6_FAMILY-25234";Tend="533";Tstart="337";shortTE="F";uid="3e233b34-0bd5-420d-a2bc-e88e54711d04"
scaffold532	RepeatMasker	RC/Helitron	405	627	512	+	.	ID="HELITRON-5_DRH";Tend="2673";Tstart="2605";shortTE="F";uid="8c537abc-724e-4e0c-aef9-19f37865aa26"
scaffold532	RepeatMasker	DNA/TcMar-Mariner	29557	30902	7890	+	.	ID="RND-6_FAMILY-2424";Tend="1278";Tstart="10";shortTE="F";uid="97e5405f-a4f6-43f3-bc82-5e5728e9b6f5"
scaffold532	RepeatMasker	LINE/RTE-BovB	44883	46787	4836	+	.	ID="RND-6_FAMILY-31129";Tend="2239";Tstart="326";shortTE="F";uid="190beea6-6b74-4e60-b494-1c1616be77be"
scaffold532	RepeatMasker	DNA/hAT-hAT19	50791	51284	1907	+	.	ID="RND-6_FAMILY-6027";Tend="1624";Tstart="589";shortTE="F";uid="beb8656d-b358-46fb-be50-116bee854485"
scaffold532	RepeatMasker	LINE/I	39315	39636	448	+	.	ID="RND-6_FAMILY-4298";Tend="1263";Tstart="945";shortTE="F";uid="bd9b4d10-907c-4547-8c0e-210b6c08e185"
scaffold532	RepeatMasker	DNA/MULE-NOF	31528	32038	592	+	.	ID="REHAVKUS1_AP";Tend="1154";Tstart="631";shortTE="F";uid="9d2813c0-10c4-4bdf-baa7-1c28606d2c75"
scaffold532	RepeatMasker	DNA/Maverick	8149	14971	49909	+	.	ID="RND-5_FAMILY-1342";Tend="7084";Tstart="397";shortTE="F";uid="10a1051e-68a9-4a31-833f-fb060b1d4501"
scaffold532	RepeatMasker	DNA	55860	56249	2395	+	.	ID="RND-6_FAMILY-4708";Tend="1113";Tstart="727";shortTE="F";uid="2b4e726b-d276-498b-9d81-1acbe81d7ab9"
scaffold532	RepeatMasker	RC/Helitron	261	401	658	+	.	ID="RND-6_FAMILY-2356";Tend="1501";Tstart="1361";shortTE="F";uid="eb43241d-5c56-4b03-84c7-07931282dd0e"
scaffold532	RepeatMasker	DNA/Ginger-1	60364	61526	10252	-	.	ID="RND-6_FAMILY-17080";Tend="5312";Tstart="4150";shortTE="F";uid="c52e5b8c-5b34-49cd-a456-8d705c101cfe"
scaffold532	RepeatMasker	DNA/hAT-hAT19	53922	54212	1553	-	.	ID="RND-6_FAMILY-7458";Tend="941";Tstart="665";shortTE="F";uid="070086ff-4262-402a-8ac5-9816f9b29590"
scaffold532	RepeatMasker	DNA/hAT-Blackjack	67182	67556	1287	-	.	ID="RND-5_FAMILY-3371";TEgroup="ctg_328%7CRND-5_FAMILY-3371%7C1";Tend="1309";Tstart="1027";shortTE="F";uid="3c3c0d44-8a78-4297-9de5-15dcd5668a72"
scaffold532	RepeatMasker	DNA/hAT-hAT19	55732	55876	751	-	.	ID="RND-6_FAMILY-23758";Tend="2475";Tstart="2334";shortTE="F";uid="4ff44067-3d26-443d-b844-2121f307249c"
scaffold532	RepeatMasker	DNA/hAT-hAT19	53495	53613	461	-	.	ID="RND-6_FAMILY-2414";Tend="1789";Tstart="1671";shortTE="F";uid="88cb604c-b6b1-4df6-b838-8cc90b8490eb"
scaffold532	RepeatMasker	DNA/hAT-hAT19	51285	51917	2447	-	.	ID="RND-6_FAMILY-7458";Tend="662";Tstart="54";shortTE="F";uid="102a3237-81b7-4ca1-b4f2-a02cb1c93850"
scaffold532	RepeatMasker	DNA/hAT-hAT19	33410	34156	691	-	.	ID="RND-6_FAMILY-6027";Tend="2077";Tstart="1298";shortTE="F";uid="b16d0d9f-d7cb-4280-9e3d-cc7d0f6b13ac"
scaffold532	RepeatMasker	LINE/I	39860	40428	538	-	.	ID="RND-5_FAMILY-1734";Tend="937";Tstart="370";shortTE="F";uid="09f64718-d6f2-4418-8e89-9f5dcfe3773e"
scaffold532	RepeatMasker	DNA	48913	49044	493	-	.	ID="RND-6_FAMILY-2125";Tend="5557";Tstart="5420";shortTE="F";uid="1a357417-5870-4548-8e1c-62d7181b150d"
scaffold532	RepeatMasker	DNA/hAT-Blackjack	58078	58214	767	-	.	ID="RND-5_FAMILY-3371";Tend="1449";Tstart="1306";shortTE="F";uid="3c40c2cd-7fd2-461c-8c68-cef22d3ba058"
scaffold532	RepeatMasker	DNA/MULE-MuDR	6656	6800	879	-	.	ID="RND-6_FAMILY-1565";Tend="2048";Tstart="1904";shortTE="F";uid="c4e64e59-2905-4cc7-92b9-30d9c4244abb"
scaffold532	RepeatMasker	Retroposon?	57621	58090	1821	-	.	ID="RND-6_FAMILY-6579";Tend="1014";Tstart="542";shortTE="F";uid="06a7b5e3-7ca0-477b-889f-9b7132cb6e20"
scaffold532	RepeatMasker	DNA/hAT-hAT19	50455	50946	3341	-	.	ID="RND-6_FAMILY-7458";Tend="1489";Tstart="1016";shortTE="F";uid="62031ce6-bba5-40e5-a3f7-6836713aae8f"
scaffold532	RepeatMasker	RC/Helitron	1753	2069	646	-	.	ID="HELITRON-8_DRH";Tend="2613";Tstart="2297";shortTE="F";uid="8d500e83-2616-4144-88c5-934bde66fe33"
scaffold532	RepeatMasker	RC/Helitron	1549	1682	849	-	.	ID="RND-6_FAMILY-6173";Tend="1393";Tstart="1262";shortTE="F";uid="59dd4dca-f670-4bae-a289-733ed0e30c28"
scaffold532	RepeatMasker	Unknown	40397	40701	2037	-	.	ID="RND-6_FAMILY-514";Tend="1476";Tstart="1162";shortTE="F";uid="be9fe924-28d0-40d9-b88a-c022f02ddade"
scaffold532	RepeatMasker	LTR/Gypsy	1199	1546	2956	-	.	ID="RND-1_FAMILY-179";Tend="4905";Tstart="4556";shortTE="F";uid="ff659242-0fb4-4c99-8390-7dadb6103055"
scaffold532	RepeatMasker	RC/Helitron	1005	1199	1333	-	.	ID="RND-6_FAMILY-6173";Tend="1606";Tstart="1396";shortTE="F";uid="7a191795-2274-4500-b357-ea2c66e2da7d"
scaffold532	RepeatMasker	DNA/Ginger-1	61920	66079	35710	-	.	ID="RND-6_FAMILY-17080";Tend="4152";Tstart="1";shortTE="F";uid="98a6a92c-05cb-4264-a22a-9248556639a6"
scaffold532	RepeatMasker	DNA/Ginger-1	61586	61871	787	-	.	ID="RND-6_FAMILY-2263";Tend="1619";Tstart="1307";shortTE="F";uid="cdae936c-d978-4a65-ac0c-276964481ef8"
scaffold532	RepeatMasker	DNA/Maverick	14972	19050	23839	-	.	ID="RND-5_FAMILY-5469";Tend="4327";Tstart="440";shortTE="F";uid="c8a6601b-a76b-4ecb-80a7-0ec9120e1abf"
scaffold532	RepeatMasker	DNA/Kolobok-E	23362	23594	946	-	.	ID="koloboke-1_ap";Tend="6626";Tstart="6393";shortTE="F";uid="8b67649c-fc96-4ae0-8c87-e1792dc24fc0"
scaffold532	RepeatMasker	DNA/P	4464	5477	815	-	.	ID="RND-6_FAMILY-5425";Tend="3046";Tstart="2060";shortTE="F";uid="18239960-1fa6-4354-96ff-00eb1e088a5e"
scaffold1193	RepeatMasker	LINE/CR1	10391	12643	20407	+	.	ID="RND-6_FAMILY-10047";Tend="2819";Tstart="569";shortTE="F";uid="81a4e579-80eb-4bd9-a359-db740cf9ff04"
scaffold1193	RepeatMasker	LTR/Pao	1374	2597	1008	-	.	ID="BEL3-I_AP";Tend="6313";Tstart="5090";shortTE="F";uid="d2a9a428-bab5-48ed-b913-91d2cfd18705"
scaffold1193	RepeatMasker	LTR/Pao	2758	5206	1783	-	.	ID="BEL3-I_AP";Tend="4843";Tstart="2399";shortTE="F";uid="75d445d9-f14e-45e7-877d-da4cfc99a65c"
Super-Scaffold_100047	RepeatMasker	DNA/hAT-hAT19	419338	419629	1149	+	.	ID="HAT-N2_AP";Tend="735";Tstart="427";shortTE="F";uid="8d1b4542-4823-4ba4-a4ff-3917d0d77fcd"
Super-Scaffold_100047	RepeatMasker	DNA/hAT-hAT19	518221	518392	1272	+	.	ID="RND-6_FAMILY-4483";Tend="1031";Tstart="852";shortTE="F";uid="28ac2f44-fe19-4dba-b06d-6bbd58d36d55"
Super-Scaffold_100047	RepeatMasker	DNA	2338827	2339049	1482	+	.	ID="RND-6_FAMILY-4708";Tend="291";Tstart="61";shortTE="F";uid="2bd13d48-0e96-4f66-a9fb-9e7b3e60f169"
Super-Scaffold_100047	RepeatMasker	DNA/Ginger-1	624317	625668	11810	+	.	ID="GINGER1-2_AP";Tend="1667";Tstart="317";shortTE="F";uid="13b1d37d-971f-4a99-8728-d6c253ad0bf1"
Super-Scaffold_100047	RepeatMasker	Unknown	2359818	2360202	971	+	.	ID="RND-5_FAMILY-4717";Tend="1332";Tstart="931";shortTE="F";uid="73b7d871-7c14-4db6-8584-6ce123aa40f0"
Super-Scaffold_100047	RepeatMasker	LTR/Copia	385475	386749	1288	+	.	ID="RND-6_FAMILY-3424";Tend="2232";Tstart="961";shortTE="F";uid="740c1422-9599-4666-ba87-0fc720ca4bdb"
Super-Scaffold_100047	RepeatMasker	LTR/Copia	439971	440186	964	+	.	ID="RND-6_FAMILY-17939";Tend="2832";Tstart="2623";shortTE="F";uid="aac16d9b-8790-4ea5-9a64-e1ffef5e0754"
Super-Scaffold_100047	RepeatMasker	DNA/hAT-Ac	604001	604230	529	+	.	ID="RND-5_FAMILY-372";Tend="904";Tstart="691";shortTE="F";uid="a215b80c-e871-4f4b-803e-69945407ab22"
Super-Scaffold_100047	RepeatMasker	DNA/hAT-Tip100	308738	309321	513	+	.	ID="RND-6_FAMILY-9653";Tend="1693";Tstart="1101";shortTE="F";uid="1ad37b6e-d82c-4c16-b8cf-5180cf40fe39"
Super-Scaffold_100047	RepeatMasker	Unknown	506292	506454	926	+	.	ID="RND-5_FAMILY-427";Tend="1301";Tstart="1126";shortTE="F";uid="7dee3c4f-3c9c-478c-9475-5265fbb00ec1"
Super-Scaffold_100047	RepeatMasker	LTR/Copia	2316839	2317957	1162	+	.	ID="RND-6_FAMILY-17939";TEgroup="ctg_33%7CRND-6_FAMILY-17939%7C2";Tend="4786";Tstart="3596";shortTE="F";uid="71fc1170-25c0-465e-9681-55c586d8c580"
Super-Scaffold_100047	RepeatMasker	DNA/hAT-hAT19	2801418	2801735	3853	+	.	ID="RND-6_FAMILY-23758";Tend="2782";Tstart="2473";shortTE="F";uid="5e398c21-78f9-49ed-babf-118a1359e6d7"
Super-Scaffold_100047	RepeatMasker	LINE/I	1941698	1942759	2075	+	.	ID="RND-5_FAMILY-6407";TEgroup="ctg_33%7CRND-5_FAMILY-6407%7C1";Tend="1224";Tstart="411";shortTE="F";uid="bdb0ad45-e0a0-4781-816d-f6e45b9eb37f"
Super-Scaffold_100047	RepeatMasker	DNA/P	2832232	2832429	1226	+	.	ID="P-4_AP";Tend="197";Tstart="3";shortTE="F";uid="6bbb7a40-f910-4686-b436-615dcfc1bd34"
Super-Scaffold_100047	RepeatMasker	DNA/hAT-Tip100	2947984	2948176	727	+	.	ID="RND-6_FAMILY-6397";Tend="237";Tstart="48";shortTE="F";uid="8af45341-4a7c-4a99-82d4-92f43def7eaa"
Super-Scaffold_100047	RepeatMasker	DNA/Kolobok-E	481447	481576	424	+	.	ID="KOLOBOKE-2_AP";Tend="1322";Tstart="1187";shortTE="F";uid="241e9c25-88ad-43a2-819e-4cd636392b65"
Super-Scaffold_100047	RepeatMasker	DNA/hAT-hAT19	466607	466823	796	+	.	ID="RND-6_FAMILY-4483";Tend="1474";Tstart="1214";shortTE="F";uid="599e4b9e-a5fd-46a6-9cc7-ece875eafdaa"
Super-Scaffold_100047	RepeatMasker	DNA/Ginger-2	2406018	2406233	1041	+	.	ID="RND-6_FAMILY-2859";Tend="1534";Tstart="1325";shortTE="F";uid="500e6b21-c3b8-4993-9060-41da400c112c"
Super-Scaffold_100047	RepeatMasker	LINE/CR1	1932415	1932702	599	+	.	ID="RND-1_FAMILY-217";Tend="534";Tstart="252";shortTE="F";uid="76a0e793-4f20-4e62-9eb5-2d3b78b75df1"
Super-Scaffold_100047	RepeatMasker	DNA/MULE-MuDR	1936402	1938535	15451	+	.	ID="RND-5_FAMILY-4152";TEgroup="ctg_33%7CRND-5_FAMILY-4152%7C1";Tend="2714";Tstart="481";shortTE="F";uid="8b92a15c-a952-4e77-aa55-c330e9926de8"
Super-Scaffold_100047	RepeatMasker	DNA/hAT-Charlie	383124	383415	438	+	.	ID="RND-6_FAMILY-7004";Tend="1614";Tstart="1308";shortTE="F";uid="fdb053a7-61e2-4af7-b7b5-821659cc1db0"
Super-Scaffold_100047	RepeatMasker	Retroposon?	328882	329673	3887	+	.	ID="RND-6_FAMILY-5149";Tend="1229";Tstart="497";shortTE="F";uid="ea3f9f94-96ef-4624-abb2-44605932f7f5"
Super-Scaffold_100047	RepeatMasker	RC/Helitron	1917816	1918006	973	+	.	ID="RND-6_FAMILY-6173";Tend="739";Tstart="553";shortTE="F";uid="ca5f120f-1be7-40ca-97c2-89e5302653f0"
Super-Scaffold_100047	RepeatMasker	DNA/Kolobok-E	621612	623332	7827	+	.	ID="RND-6_FAMILY-1804";Tend="2704";Tstart="987";shortTE="F";uid="94e661e2-8017-4e54-a745-9f05fdf1c33a"
Super-Scaffold_100047	RepeatMasker	DNA/MULE-MuDR	270840	272970	15644	+	.	ID="RND-1_FAMILY-411";Tend="2739";Tstart="638";shortTE="F";uid="bfddcf05-d9c3-43bb-9282-bd6631665b78"
Super-Scaffold_100047	RepeatMasker	DNA	2331087	2331350	1525	+	.	ID="RND-5_FAMILY-2476";Tend="1531";Tstart="1266";shortTE="F";uid="1028562c-5017-4202-9114-4d16500a101f"
Super-Scaffold_100047	RepeatMasker	DNA/hAT-hAT19	2338338	2338615	469	+	.	ID="RND-6_FAMILY-2414";TEgroup="ctg_33%7CRND-6_FAMILY-2414%7C1";Tend="2273";Tstart="1531";shortTE="F";uid="8a4c8609-f501-4e95-9d51-7ab778bbbec1"
Super-Scaffold_100047	RepeatMasker	DNA	200038	200520	1445	+	.	ID="ttaa4b_ap";Tend="430";Tstart="1";shortTE="F";uid="e41c769c-6eb7-44fc-ba8c-c903caf73e77"
Super-Scaffold_100047	RepeatMasker	DNA/hAT?	343650	343914	1606	+	.	ID="RND-6_FAMILY-3477";Tend="2021";Tstart="1764";shortTE="F";uid="ab23a3d2-9a77-46db-a561-c94267914ff7"
Super-Scaffold_100047	RepeatMasker	DNA	240571	240811	1251	+	.	ID="TTAA3_AP";Tend="264";Tstart="20";shortTE="F";uid="4eedb29c-d53b-4b0b-b925-3ee618e8879b"
Super-Scaffold_100047	RepeatMasker	Unknown	181084	181371	547	+	.	ID="RND-5_FAMILY-1510";Tend="1362";Tstart="1167";shortTE="F";uid="6f8ba0f4-f9d5-432a-8b12-5e79c01aebe6"
Super-Scaffold_100047	RepeatMasker	DNA/Kolobok-E	59108	59666	584	+	.	ID="RND-6_FAMILY-46695";Tend="1662";Tstart="1129";shortTE="F";uid="4f5adc9d-a39a-46f1-953d-d6f70146e8c2"
Super-Scaffold_100047	RepeatMasker	DNA/hAT-Blackjack	2336025	2336478	2853	+	.	ID="RND-5_FAMILY-3371";Tend="1467";Tstart="1013";shortTE="F";uid="3dc34567-567c-4635-8106-e7a49f743601"
Super-Scaffold_100047	RepeatMasker	DNA/hAT-Charlie	202987	204872	6080	+	.	ID="RND-1_FAMILY-506";Tend="2211";Tstart="353";shortTE="F";uid="e81f73ef-4509-4e0f-b483-b0e13b1052ce"
Super-Scaffold_100047	RepeatMasker	DNA	1902224	1902456	772	+	.	ID="RND-6_FAMILY-2704";Tend="1061";Tstart="862";shortTE="F";uid="162d0337-2839-4851-8e0a-2ed55ccc4d69"
Super-Scaffold_100047	RepeatMasker	DNA/Kolobok-E	237125	237687	952	+	.	ID="RND-6_FAMILY-1804";Tend="2453";Tstart="1896";shortTE="F";uid="5aa580de-7a9e-4126-9202-a540eae0e3bc"
Super-Scaffold_100047	RepeatMasker	Unknown	275944	276110	951	+	.	ID="RND-5_FAMILY-1368";Tend="1423";Tstart="1273";shortTE="F";uid="c53ad255-6ea9-41cb-8930-0636bae3be7d"
Super-Scaffold_100047	RepeatMasker	LTR/Gypsy	607327	607490	411	+	.	ID="RND-1_FAMILY-379";Tend="1449";Tstart="1278";shortTE="F";uid="7740ca76-cea6-47f9-ac2f-d6f2ddd8fe84"
Super-Scaffold_100047	RepeatMasker	DNA/MULE-MuDR	2353585	2353804	1112	+	.	ID="RND-6_FAMILY-13658";Tend="2745";Tstart="2485";shortTE="F";uid="bce8834c-51da-4527-907c-30430d8debd4"
Super-Scaffold_100047	RepeatMasker	DNA/P	641587	642817	739	+	.	ID="RND-1_FAMILY-340";Tend="5190";Tstart="4021";shortTE="F";uid="4bc00772-c496-4a4d-bd2b-5f444cc53db2"
Super-Scaffold_100047	RepeatMasker	Unknown	2387144	2387451	1431	+	.	ID="RND-4_FAMILY-83";Tend="1346";Tstart="978";shortTE="F";uid="b637d473-fe51-4d3e-9e32-f3a5f448b344"
Super-Scaffold_100047	RepeatMasker	Unknown	609144	610159	1272	+	.	ID="RND-6_FAMILY-10137";TEgroup="ctg_33%7CRND-6_FAMILY-10137%7C1";Tend="791";Tstart="71";shortTE="F";uid="cb0f2f38-4e78-43ea-81b4-1d33355ce600"
Super-Scaffold_100047	RepeatMasker	DNA/hAT-Tip100	2963946	2965668	402	+	.	ID="RND-6_FAMILY-6396";TEgroup="ctg_33%7CRND-6_FAMILY-6396%7C2";Tend="2550";Tstart="759";shortTE="T";uid="642d6edf-0811-4f76-83cd-ed22bdf8ba7a"
Super-Scaffold_100047	RepeatMasker	DNA/hAT	550513	550780	1428	+	.	ID="DNA8-109_AP";Tend="299";Tstart="31";shortTE="F";uid="79005ddb-0f30-456e-9b83-6310992c28b9"
Super-Scaffold_100047	RepeatMasker	DNA/hAT-hAT19	471264	471388	492	+	.	ID="DNA8-64_AP";Tend="135";Tstart="10";shortTE="F";uid="16a0e129-3595-4656-aac7-afc5d37dbcd8"
Super-Scaffold_100047	RepeatMasker	DNA/hAT-Tip100	206084	206468	916	+	.	ID="RND-1_FAMILY-303";Tend="2095";Tstart="1703";shortTE="F";uid="d95cd2cb-8083-4616-8558-10c06c4c64eb"
Super-Scaffold_100047	RepeatMasker	DNA	1921292	1921421	559	+	.	ID="RND-6_FAMILY-900";Tend="2578";Tstart="2462";shortTE="F";uid="b8ac93d0-ea68-4c3d-85b9-3cc5416bbe9c"
Super-Scaffold_100047	RepeatMasker	DNA/P	2889485	2890507	2812	+	.	ID="RND-1_FAMILY-148";Tend="2687";Tstart="1598";shortTE="F";uid="56ec5711-98eb-4ddb-b68d-9f272c67f1fb"
Super-Scaffold_100047	RepeatMasker	DNA/hAT	627694	627902	775	+	.	ID="RND-6_FAMILY-7456";Tend="4515";Tstart="4328";shortTE="F";uid="4b90e8d0-66d3-4729-8343-1787581bee59"
Super-Scaffold_100047	RepeatMasker	DNA	547759	547977	410	+	.	ID="dnax-2_ap";Tend="335";Tstart="118";shortTE="F";uid="eb4a3fee-1b44-405d-a084-d5088e8caf03"
Super-Scaffold_100047	RepeatMasker	RC/Helitron	112684	113000	1465	+	.	ID="RND-5_FAMILY-2212";Tend="2498";Tstart="2200";shortTE="F";uid="2b0057d5-3740-4d32-8c08-12592513cc42"
Super-Scaffold_100047	RepeatMasker	DNA/MULE-NOF	2330607	2331055	2027	+	.	ID="RND-1_FAMILY-431";Tend="1379";Tstart="963";shortTE="F";uid="256c8270-a2b2-481b-a674-2921d225ee51"
Super-Scaffold_100047	RepeatMasker	DNA	2801736	2802866	2357	+	.	ID="rnd-6_family-4708";Tend="1886";Tstart="1";shortTE="F";uid="19a99b98-a18f-4b39-a547-0444c8235071"
Super-Scaffold_100047	RepeatMasker	Unknown	451646	451808	926	+	.	ID="RND-5_FAMILY-427";Tend="1301";Tstart="1126";shortTE="F";uid="c97e6e8a-0e34-4a9a-a5a1-fb0e21453591"
Super-Scaffold_100047	RepeatMasker	DNA/hAT	350645	351259	3984	+	.	ID="RND-6_FAMILY-7456";Tend="4872";Tstart="4305";shortTE="F";uid="5a214ac0-35ab-4731-8d9b-452d6a03773f"
Super-Scaffold_100047	RepeatMasker	DNA/Kolobok-E	2099760	2099986	1298	+	.	ID="RND-4_FAMILY-2210";Tend="1373";Tstart="1163";shortTE="F";uid="ecf15243-9e4d-4ae4-9a3e-9e7ac45a5ab1"
Super-Scaffold_100047	RepeatMasker	LTR/Copia	374206	374375	538	+	.	ID="RND-6_FAMILY-17939";Tend="4706";Tstart="4553";shortTE="F";uid="087cfb3b-f355-4355-9e17-96a5372a56fe"
Super-Scaffold_100047	RepeatMasker	DNA/Kolobok-E	235914	236670	3821	+	.	ID="RND-6_FAMILY-7915";Tend="2859";Tstart="2230";shortTE="F";uid="3fd553f6-ca7a-477d-a055-90a5a1db4dce"
Super-Scaffold_100047	RepeatMasker	Retroposon?	592309	596655	28593	+	.	ID="RND-6_FAMILY-4089";Tend="3952";Tstart="67";shortTE="F";uid="cbea6862-00a8-48cb-9cc9-8bb10aaf1032"
Super-Scaffold_100047	RepeatMasker	LINE/L2	2838235	2838543	532	+	.	ID="RND-6_FAMILY-3082";Tend="268";Tstart="1";shortTE="F";uid="ba879083-7f69-49ee-9906-0298ebc8ffb0"
Super-Scaffold_100047	RepeatMasker	DNA/Kolobok-E	2940834	2941316	893	+	.	ID="RND-1_FAMILY-548";Tend="2871";Tstart="2163";shortTE="F";uid="9e429bfe-52e5-4dc9-a381-3278ebe89591"
Super-Scaffold_100047	RepeatMasker	DNA/Ginger-1	553400	553686	1178	+	.	ID="RND-6_FAMILY-1352";Tend="1927";Tstart="1622";shortTE="F";uid="b83f9e2b-8e71-467a-988a-09d32f2f3cf6"
Super-Scaffold_100047	RepeatMasker	DNA/Kolobok-E	492128	492446	1334	+	.	ID="RND-5_FAMILY-3341";Tend="1504";Tstart="1207";shortTE="F";uid="6fa99a4e-75a8-4734-9a34-11e19905175e"
Super-Scaffold_100047	RepeatMasker	Unknown	312748	312928	777	+	.	ID="RND-6_FAMILY-4563";Tend="1196";Tstart="1041";shortTE="F";uid="f054ea32-19be-45c3-af31-3d2e9b71f073"
Super-Scaffold_100047	RepeatMasker	DNA/hAT-hAT19	2361041	2361783	5052	+	.	ID="RND-5_FAMILY-5884";Tend="2218";Tstart="1512";shortTE="F";uid="a32e8b3b-11cc-4d56-809b-c7e5f658c3ab"
Super-Scaffold_100047	RepeatMasker	DNA/Kolobok-E	52823	52991	428	+	.	ID="KOLOBOKE-4_AP";Tend="323";Tstart="136";shortTE="F";uid="8a7f9c03-5ac7-4733-a76d-b2fdcdf8eb46"
Super-Scaffold_100047	RepeatMasker	DNA/MULE-NOF	2078594	2079033	3086	+	.	ID="RND-6_FAMILY-12425";Tend="2165";Tstart="1763";shortTE="F";uid="f4d85b2a-7419-4ca5-81bb-de1c93262397"
Super-Scaffold_100047	RepeatMasker	LINE/I	326494	326652	462	+	.	ID="RND-5_FAMILY-1473";Tend="357";Tstart="195";shortTE="F";uid="a359fb31-eaf0-49f1-969e-54f738046002"
Super-Scaffold_100047	RepeatMasker	DNA/hAT-Tip100	2421881	2424055	2990	+	.	ID="RND-6_FAMILY-1888";Tend="3096";Tstart="920";shortTE="F";uid="c01e23c8-7f49-4306-8abb-ab549e6fee77"
Super-Scaffold_100047	RepeatMasker	DNA/MULE-MuDR	91288	92805	3383	+	.	ID="RND-6_FAMILY-23994";TEgroup="ctg_33%7CRND-6_FAMILY-23994%7C1";Tend="1610";Tstart="567";shortTE="F";uid="684d61ae-93cd-41c9-ba79-4ad819a52cfa"
Super-Scaffold_100047	RepeatMasker	DNA/MULE-MuDR	1909380	1909787	1269	+	.	ID="dna8-28b_ap";Tend="666";Tstart="410";shortTE="F";uid="6bd4a3c8-37d9-4c3b-a3bc-0458937e3e3a"
Super-Scaffold_100047	RepeatMasker	DNA/hAT-Tip100	303235	303874	1561	+	.	ID="RND-1_FAMILY-482";TEgroup="ctg_33%7CRND-1_FAMILY-482%7C1";Tend="4054";Tstart="374";shortTE="F";uid="b9034870-c236-4df5-8ff1-2582f51291f9"
Super-Scaffold_100047	RepeatMasker	DNA/hAT-Tip100	92857	93207	455	+	.	ID="RND-5_FAMILY-12320";Tend="372";Tstart="26";shortTE="F";uid="7f565434-5044-45dd-b883-cb9b37efb225"
Super-Scaffold_100047	RepeatMasker	DNA/Kolobok-E	2079034	2080024	8418	+	.	ID="RND-5_FAMILY-1639";Tend="5203";Tstart="4216";shortTE="F";uid="b18f7d18-a775-4112-a0f3-cca170471070"
Super-Scaffold_100047	RepeatMasker	RC/Helitron	341132	341273	537	+	.	ID="HELITRON-3_RPR";Tend="170";Tstart="7";shortTE="F";uid="62cf6f9b-2ffc-4a71-87e8-177a9eca8bf6"
Super-Scaffold_100047	RepeatMasker	DNA/hAT-Charlie	210954	211391	902	+	.	ID="RND-6_FAMILY-889";TEgroup="ctg_33%7CRND-6_FAMILY-889%7C1";Tend="1437";Tstart="398";shortTE="F";uid="2a9c97e3-922c-4275-99c7-086bbe8bf39d"
Super-Scaffold_100047	RepeatMasker	DNA/Ginger	506568	506674	590	+	.	ID="RND-6_FAMILY-12704";Tend="1490";Tstart="1376";shortTE="F";uid="c9391e2f-0c8f-445c-a3dc-6d6895418895"
Super-Scaffold_100047	RepeatMasker	DNA/hAT	345913	346459	3474	+	.	ID="RND-6_FAMILY-7456";Tend="670";Tstart="161";shortTE="F";uid="3c15a49a-a0d2-4856-8941-ce01a1e9db7b"
Super-Scaffold_100047	RepeatMasker	Unknown	49152	49574	3641	+	.	ID="RND-6_FAMILY-518";Tend="1154";Tstart="733";shortTE="F";uid="bfd1040e-513e-4eae-8110-c96eccc8a900"
Super-Scaffold_100047	RepeatMasker	DNA/Ginger-1	458435	458956	1200	+	.	ID="RND-6_FAMILY-15982";Tend="1628";Tstart="1061";shortTE="F";uid="9efadf1c-48c6-42d8-b7ba-cd7cd8c43ab5"
Super-Scaffold_100047	RepeatMasker	DNA/P	2933299	2934156	562	+	.	ID="P-2_LMI";Tend="2608";Tstart="1753";shortTE="F";uid="dc35f412-529b-4ec5-87f7-26ee2c5b9983"
Super-Scaffold_100047	RepeatMasker	DNA	377149	377395	1011	+	.	ID="RND-6_FAMILY-8919";TEgroup="ctg_33%7CRND-6_FAMILY-8919%7C1";Tend="1460";Tstart="882";shortTE="F";uid="0458b868-9107-4a40-99ba-dbee6047eb29"
Super-Scaffold_100047	RepeatMasker	Unknown	192498	193397	3953	+	.	ID="RND-6_FAMILY-3840";Tend="1439";Tstart="549";shortTE="F";uid="7c57c986-29a6-4b6e-8909-a7a394e05185"
Super-Scaffold_100047	RepeatMasker	DNA	190148	190332	637	+	.	ID="RND-5_FAMILY-15285";Tend="2812";Tstart="2630";shortTE="F";uid="47473d40-fbb3-41f5-8703-8926fa5411f0"
Super-Scaffold_100047	RepeatMasker	DNA/hAT-Tip100	2942078	2942456	737	+	.	ID="RND-6_FAMILY-2266";Tend="2562";Tstart="2156";shortTE="F";uid="def26646-7ec6-4c25-9230-6227c741aecc"
Super-Scaffold_100047	RepeatMasker	LINE/I	49655	49836	1396	+	.	ID="RND-5_FAMILY-485";Tend="1716";Tstart="1540";shortTE="F";uid="dd061646-c686-47cc-aa56-a3f3e021f940"
Super-Scaffold_100047	RepeatMasker	DNA/hAT-hAT19	41	150	592	+	.	ID="RND-6_FAMILY-6027";Tend="399";Tstart="290";shortTE="F";uid="adbeb78e-6a7f-4cce-86c8-87336f0a8739"
Super-Scaffold_100047	RepeatMasker	DNA/Maverick	250914	251058	875	+	.	ID="RND-6_FAMILY-22298";Tend="2277";Tstart="2133";shortTE="F";uid="7fbe8902-1cd5-453f-9ceb-5ee398be1934"
Super-Scaffold_100047	RepeatMasker	DNA	306186	306527	2035	+	.	ID="TTAA2D_AP";Tend="431";Tstart="79";shortTE="F";uid="8d584c92-2cb9-40cb-b06b-a807938d460d"
Super-Scaffold_100047	RepeatMasker	DNA/hAT-hAT19	449143	449818	4482	+	.	ID="RND-6_FAMILY-17800";Tend="1451";Tstart="722";shortTE="F";uid="6873ac32-2687-4165-b9ef-5e04eb02a372"
Super-Scaffold_100047	RepeatMasker	RC/Helitron	2775659	2775778	603	+	.	ID="RND-6_FAMILY-4755";Tend="817";Tstart="700";shortTE="F";uid="28ce90f7-0584-4c33-8d2e-06bc8ff93484"
Super-Scaffold_100047	RepeatMasker	DNA	444395	444844	1954	+	.	ID="TTAA3C_AP";Tend="425";Tstart="1";shortTE="F";uid="c9e6551f-b595-4abf-b583-ddfa30fa23f0"
Super-Scaffold_100047	RepeatMasker	RC/Helitron	112255	112404	1288	+	.	ID="RND-5_FAMILY-2212";Tend="2090";Tstart="1941";shortTE="F";uid="30a11b70-2e26-4fef-952f-a16ab1b2783a"
Super-Scaffold_100047	RepeatMasker	DNA/hAT-Blackjack	2335375	2335654	1656	+	.	ID="RND-5_FAMILY-3371";Tend="1312";Tstart="1013";shortTE="F";uid="25f2c5aa-e39b-4d97-b0fb-b8371ae040fe"
Super-Scaffold_100047	RepeatMasker	DNA/Ginger-1	602330	602578	581	+	.	ID="RND-6_FAMILY-15982";Tend="2202";Tstart="1942";shortTE="F";uid="a2524600-5bf2-48b7-9431-7353b37111a0"
Super-Scaffold_100047	RepeatMasker	Unknown	48864	49146	1033	+	.	ID="RND-6_FAMILY-13603";Tend="1591";Tstart="1336";shortTE="F";uid="2aa68c8e-694d-4926-ac18-3168f138a5ee"
Super-Scaffold_100047	RepeatMasker	DNA	265214	265393	1149	+	.	ID="ttaa3b_ap";Tend="201";Tstart="21";shortTE="F";uid="5425d0f7-402a-4ce2-b85d-6e1c23b79bcb"
Super-Scaffold_100047	RepeatMasker	LTR/Pao	44309	44409	419	+	.	ID="RND-1_FAMILY-364";Tend="1254";Tstart="1153";shortTE="F";uid="0afea609-d6db-4b7f-8264-d17d89d99f61"
Super-Scaffold_100047	RepeatMasker	DNA	370658	370843	994	+	.	ID="TTAA2D_AP";Tend="201";Tstart="2";shortTE="F";uid="49c5c13a-8372-421f-9fab-919eca7f90e2"
Super-Scaffold_100047	RepeatMasker	Retroposon?	2015346	2015872	604	+	.	ID="RND-6_FAMILY-2133";Tend="2699";Tstart="2167";shortTE="F";uid="5db34392-f132-45cc-9c6b-7f94ad844af9"
Super-Scaffold_100047	RepeatMasker	DNA/hAT-hAT19	173353	173468	853	+	.	ID="DNA8-74_AP";Tend="534";Tstart="421";shortTE="F";uid="b9668f70-d960-4d08-8f6b-a8007a7387df"
Super-Scaffold_100047	RepeatMasker	Unknown	526320	532157	49090	+	.	ID="RND-5_FAMILY-609";Tend="6642";Tstart="813";shortTE="F";uid="bf1eecb6-4e53-46c3-be97-ab8d25b09617"
Super-Scaffold_100047	RepeatMasker	DNA/hAT	2796003	2796106	407	+	.	ID="RND-5_FAMILY-404";Tend="1178";Tstart="1076";shortTE="F";uid="47209c2a-f500-4e87-840f-2aa2e1d19c9e"
Super-Scaffold_100047	RepeatMasker	Unknown	316267	318492	12521	+	.	ID="RND-6_FAMILY-4702";Tend="2391";Tstart="576";shortTE="F";uid="c72a5129-7113-45db-8e82-475965416eed"
Super-Scaffold_100047	RepeatMasker	LINE/Penelope	2054175	2054659	773	+	.	ID="RND-6_FAMILY-17296";Tend="2193";Tstart="1726";shortTE="F";uid="f48dfc7b-f75a-45dc-acd2-70557202c9f6"
Super-Scaffold_100047	RepeatMasker	RC/Helitron	60962	64161	830	+	.	ID="RND-1_FAMILY-533";TEgroup="ctg_33%7CRND-1_FAMILY-533%7C1";Tend="5308";Tstart="823";shortTE="T";uid="d0e1c3db-0041-405c-a5da-dff34a2cc439"
Super-Scaffold_100047	RepeatMasker	LINE/I-Jockey	2084081	2086388	11160	+	.	ID="RND-6_FAMILY-7596";Tend="5237";Tstart="894";shortTE="F";uid="41c9e093-0a76-445f-88b6-46c05bdbf989"
Super-Scaffold_100047	RepeatMasker	DNA	2023046	2024066	1026	+	.	ID="RND-6_FAMILY-3950";TEgroup="ctg_33%7CRND-6_FAMILY-3950%7C1";Tend="788";Tstart="112";shortTE="F";uid="ba21c643-938f-4201-a012-c0201936f8a4"
Super-Scaffold_100047	RepeatMasker	DNA/MULE-MuDR	497483	497621	519	+	.	ID="RND-1_FAMILY-100";Tend="1113";Tstart="966";shortTE="F";uid="faa7380b-e6a5-4b6a-a2a7-b78cfec7ae7c"
Super-Scaffold_100047	RepeatMasker	DNA	382726	382959	495	+	.	ID="ttaa3b_ap";Tend="225";Tstart="1";shortTE="F";uid="12752c16-029c-441e-bb94-70295b19c5d7"
Super-Scaffold_100047	RepeatMasker	DNA/hAT-Charlie	329903	332209	7177	+	.	ID="RND-6_FAMILY-18024";Tend="2302";Tstart="41";shortTE="F";uid="6334f230-9470-481e-88c4-577dff4b4bf1"
Super-Scaffold_100047	RepeatMasker	DNA/Sola-1	234736	234946	464	+	.	ID="RND-6_FAMILY-5657";Tend="992";Tstart="805";shortTE="F";uid="a5bc1e58-fa52-46f1-a4e3-efcc77ac1115"
Super-Scaffold_100047	RepeatMasker	DNA/TcMar-Tigger	561471	561680	511	+	.	ID="RND-6_FAMILY-1180";Tend="1196";Tstart="1004";shortTE="F";uid="eddaca05-3697-4e84-9b9f-8449bc698efe"
Super-Scaffold_100047	RepeatMasker	DNA/MULE-MuDR	2959278	2959505	836	+	.	ID="RND-6_FAMILY-15363";Tend="1536";Tstart="1293";shortTE="F";uid="4ee5529b-5460-4173-b5e3-b9b80966e478"
Super-Scaffold_100047	RepeatMasker	DNA/hAT-Tip100	2937936	2939431	8467	+	.	ID="RND-6_FAMILY-2266";Tend="2013";Tstart="681";shortTE="F";uid="690804df-f401-494b-a365-a32455471854"
Super-Scaffold_100047	RepeatMasker	DNA/PIF-Spy	647423	648950	11428	+	.	ID="RND-6_FAMILY-15343";Tend="3750";Tstart="2196";shortTE="F";uid="1762c764-f664-4fce-a6f1-c6e5bc2e4cd7"
Super-Scaffold_100047	RepeatMasker	LTR/Gypsy	2915200	2917186	14801	+	.	ID="RND-6_FAMILY-977";Tend="1855";Tstart="1";shortTE="F";uid="012b981e-6dd3-4152-b274-16c8efbdf163"
Super-Scaffold_100047	RepeatMasker	DNA/TcMar-Pogo	538742	539500	5231	+	.	ID="RND-6_FAMILY-2695";Tend="1692";Tstart="939";shortTE="F";uid="e6ecc13e-8507-471e-beee-87103d66c69b"
Super-Scaffold_100047	RepeatMasker	LTR/Gypsy	117972	118106	435	+	.	ID="GYPSY-6_AEC-LTR";Tend="1783";Tstart="1655";shortTE="F";uid="5d37861c-b1e7-4e98-9df5-991b70c49898"
Super-Scaffold_100047	RepeatMasker	Unknown	5789	6639	5656	+	.	ID="RND-6_FAMILY-15449";Tend="1979";Tstart="930";shortTE="F";uid="9ea67761-90a6-4f4a-8141-edd63d0874c1"
Super-Scaffold_100047	RepeatMasker	LTR/Copia	398816	399014	949	+	.	ID="RND-6_FAMILY-17939";Tend="253";Tstart="53";shortTE="F";uid="940523d0-9c67-4e68-b0bb-1c977285de59"
Super-Scaffold_100047	RepeatMasker	LTR/Gypsy	2111400	2158751	42409	+	.	ID="RND-6_FAMILY-42537";Tend="4738";Tstart="1";shortTE="F";uid="caa1f30d-4242-4a83-b4a2-ef188b9bb79a"
Super-Scaffold_100047	RepeatMasker	DNA/TcMar-m44	1998598	1999653	882	+	.	ID="RND-1_FAMILY-243";Tend="5258";Tstart="4191";shortTE="F";uid="72830ecf-6bf6-4647-833b-c341a3767d73"
Super-Scaffold_100047	RepeatMasker	DNA/hAT-Tip100	265609	266311	569	+	.	ID="rnd-1_family-539";Tend="2560";Tstart="1459";shortTE="F";uid="b3a860d8-bd35-4b25-ab93-952a6860c58f"
Super-Scaffold_100047	RepeatMasker	LTR/Copia	2386670	2386984	1564	+	.	ID="RND-6_FAMILY-17939";Tend="5323";Tstart="4996";shortTE="F";uid="d04e9172-f0b8-4a1a-a3c5-d5bd9a7b0d76"
Super-Scaffold_100047	RepeatMasker	DNA/hAT?	1862171	1862614	1025	+	.	ID="RND-6_FAMILY-3477";Tend="1467";Tstart="1065";shortTE="F";uid="baa68a40-90bf-4ed3-a3ca-f44e4a8f25b6"
Super-Scaffold_100047	RepeatMasker	Retroposon?	563926	564264	1150	+	.	ID="RND-5_FAMILY-2063";Tend="2768";Tstart="2409";shortTE="F";uid="7a226771-b87c-42c3-b181-9bc71b541b80"
Super-Scaffold_100047	RepeatMasker	DNA	55219	55442	1096	+	.	ID="DNA-TTAA-1_AP";Tend="423";Tstart="188";shortTE="F";uid="977b6815-4ba9-4fb2-9602-30855eb9c71e"
Super-Scaffold_100047	RepeatMasker	DNA	2052106	2052233	773	+	.	ID="RND-6_FAMILY-4747";Tend="1354";Tstart="1218";shortTE="F";uid="d488edd8-a886-444e-bf89-d17f043d4ede"
Super-Scaffold_100047	RepeatMasker	Unknown	2354520	2355374	4439	+	.	ID="RND-1_FAMILY-15";TEgroup="ctg_33%7CRND-1_FAMILY-15%7C1";Tend="1306";Tstart="685";shortTE="F";uid="939bebc7-afd9-4571-bddf-3dec25bb7b15"
Super-Scaffold_100047	RepeatMasker	LTR/Gypsy	2039555	2040104	4261	+	.	ID="RND-6_FAMILY-117";Tend="763";Tstart="215";shortTE="F";uid="3bfb502e-08d3-43ae-b6e6-955a51538400"
Super-Scaffold_100047	RepeatMasker	Unknown	413078	413940	4814	+	.	ID="RND-6_FAMILY-15449";Tend="1825";Tstart="897";shortTE="F";uid="c8e651fa-423d-4fb2-8d26-3195a9d1c675"
Super-Scaffold_100047	RepeatMasker	DNA/MULE-MuDR	2945204	2945361	783	+	.	ID="RND-5_FAMILY-2825";Tend="614";Tstart="461";shortTE="F";uid="fba86b51-c82b-49b8-9cc1-a823fbe19d9e"
Super-Scaffold_100047	RepeatMasker	Unknown	452532	452985	2052	+	.	ID="RND-5_FAMILY-427";Tend="1762";Tstart="1304";shortTE="F";uid="f1375aa6-7167-4ef9-b79a-b71d0563f3c4"
Super-Scaffold_100047	RepeatMasker	LINE/R1	562120	562255	535	+	.	ID="RND-6_FAMILY-11786";Tend="589";Tstart="489";shortTE="F";uid="35abe747-a3ba-42ee-8664-1d8b2e867b3c"
Super-Scaffold_100047	RepeatMasker	DNA/TcMar-Tc1	344138	344864	6060	+	.	ID="RND-6_FAMILY-4408";Tend="795";Tstart="75";shortTE="F";uid="e70bc047-99de-4318-99fb-effcd3f54438"
Super-Scaffold_100047	RepeatMasker	DNA/hAT	2946979	2947302	598	+	.	ID="RND-6_FAMILY-8690";Tend="561";Tstart="252";shortTE="F";uid="2ccb6f17-2671-4770-9432-bb4f9056eb2c"
Super-Scaffold_100047	RepeatMasker	DNA/hAT-Tip100	2940534	2940833	1415	+	.	ID="RND-6_FAMILY-2266";Tend="2776";Tstart="2540";shortTE="F";uid="d41253ba-e334-4a13-83ff-bbee13a19c41"
Super-Scaffold_100047	RepeatMasker	Unknown	543198	543909	5296	+	.	ID="RND-4_FAMILY-543";Tend="1690";Tstart="947";shortTE="F";uid="1020c35f-bf12-4779-83b0-03d3e0c9d7a5"
Super-Scaffold_100047	RepeatMasker	Unknown	552185	552396	619	+	.	ID="RND-4_FAMILY-1804";Tend="1303";Tstart="1144";shortTE="F";uid="d7112b5a-5cd5-436f-8ecb-d30e358251c3"
Super-Scaffold_100047	RepeatMasker	DNA/Maverick	143919	147987	16596	+	.	ID="RND-5_FAMILY-5469";Tend="4863";Tstart="869";shortTE="F";uid="12fe483a-4bc1-4582-be84-a5da29216b91"
Super-Scaffold_100047	RepeatMasker	DNA/PIF-Spy	636319	637129	2048	+	.	ID="RND-6_FAMILY-15343";TEgroup="ctg_33%7CRND-6_FAMILY-15343%7C1";Tend="2207";Tstart="282";shortTE="F";uid="37e580cc-b462-47cd-a1f1-ffb39d37e955"
Super-Scaffold_100047	RepeatMasker	Unknown	501009	501259	1049	+	.	ID="RND-1_FAMILY-349";Tend="1420";Tstart="1157";shortTE="F";uid="ce3fb802-25a5-4f90-b6c7-8c35ce721e11"
Super-Scaffold_100047	RepeatMasker	DNA/hAT-Tip100	1928149	1928256	462	+	.	ID="RND-6_FAMILY-3513";Tend="839";Tstart="732";shortTE="F";uid="c4bb7c52-321a-4465-97ec-12e0849a922a"
Super-Scaffold_100047	RepeatMasker	DNA/P	2806141	2806265	621	+	.	ID="P-1_AP";Tend="118";Tstart="1";shortTE="F";uid="54085974-539e-410d-813f-cf34835504e5"
Super-Scaffold_100047	RepeatMasker	DNA/MULE-MuDR	93628	94142	1985	+	.	ID="RND-6_FAMILY-23994";Tend="1724";Tstart="1247";shortTE="F";uid="dccf8419-4d48-4fb8-a20c-3817328a1f60"
Super-Scaffold_100047	RepeatMasker	DNA/Kolobok-E	563450	563925	950	+	.	ID="RND-6_FAMILY-46695";Tend="1671";Tstart="891";shortTE="F";uid="ec0d8d73-a146-4edd-bfb0-0d3dd729446d"
Super-Scaffold_100047	RepeatMasker	DNA/Ginger-2	2411211	2411440	1054	+	.	ID="RND-6_FAMILY-2859";Tend="1545";Tstart="1325";shortTE="F";uid="50428845-2345-4019-965a-b8287364ec97"
Super-Scaffold_100047	RepeatMasker	DNA/hAT-Tip100	2396036	2396384	422	+	.	ID="DNA8-81_AP";Tend="746";Tstart="403";shortTE="F";uid="5647e9ec-1ecb-46ab-957a-e2f39be8ef96"
Super-Scaffold_100047	RepeatMasker	Retroposon?	70684	70840	779	+	.	ID="SINE2-2_AP";Tend="1998";Tstart="1846";shortTE="F";uid="590df9bf-8997-44c4-860a-c9fb64b5a535"
Super-Scaffold_100047	RepeatMasker	DNA/hAT-Tip100	267381	267502	568	+	.	ID="DNA8-13_AP";Tend="670";Tstart="549";shortTE="F";uid="a05c77e9-fe6a-4479-80d8-0cc725bfb180"
Super-Scaffold_100047	RepeatMasker	LINE/L2	2088442	2088957	608	+	.	ID="RND-5_FAMILY-712";Tend="1319";Tstart="797";shortTE="F";uid="ef33066d-9c85-4679-84e7-8c4d0be8b89f"
Super-Scaffold_100047	RepeatMasker	DNA/hAT-hAT19	2394121	2394549	1144	+	.	ID="RND-6_FAMILY-2046";TEgroup="ctg_33%7CRND-6_FAMILY-2046%7C1";Tend="1432";Tstart="869";shortTE="F";uid="445727eb-aadd-4b0e-937d-23133c6c6f63"
Super-Scaffold_100047	RepeatMasker	DNA/hAT-Tip100	1868701	1872165	30880	+	.	ID="RND-6_FAMILY-8324";Tend="4024";Tstart="560";shortTE="F";uid="3e203dab-c1eb-443c-9189-f47d0e3f07e5"
Super-Scaffold_100047	RepeatMasker	Unknown	52057	52668	4610	+	.	ID="RND-1_FAMILY-236";Tend="1778";Tstart="1189";shortTE="F";uid="fac235ec-5468-458b-b65f-13fba416d51c"
Super-Scaffold_100047	RepeatMasker	DNA/hAT-hAT19	505309	506326	6826	+	.	ID="RND-6_FAMILY-12035";Tend="1758";Tstart="681";shortTE="F";uid="22239025-136c-4589-907f-c44e4da21fe7"
Super-Scaffold_100047	RepeatMasker	DNA/MULE-NOF	2334659	2335197	2331	+	.	ID="RND-1_FAMILY-431";TEgroup="ctg_33%7CRND-1_FAMILY-431%7C1";Tend="2818";Tstart="587";shortTE="F";uid="f6303f74-d937-45ba-aedf-d2e2f59c05cf"
Super-Scaffold_100047	RepeatMasker	LINE/CR1	555983	560116	35102	+	.	ID="RND-6_FAMILY-3658";Tend="4423";Tstart="307";shortTE="F";uid="fd37e836-46e5-43ed-a9d6-7748b581257b"
Super-Scaffold_100047	RepeatMasker	DNA/Ginger-2	2396713	2398040	9534	+	.	ID="RND-6_FAMILY-2859";Tend="2020";Tstart="708";shortTE="F";uid="c3cac32f-4add-43a7-845f-9b8adab44885"
Super-Scaffold_100047	RepeatMasker	DNA/hAT-Ac	2056843	2058112	995	+	.	ID="RND-6_FAMILY-2083";Tend="2555";Tstart="1327";shortTE="F";uid="52f778c2-dc0c-4f3a-812b-22dd1817f441"
Super-Scaffold_100047	RepeatMasker	Unknown	443836	443948	727	+	.	ID="RND-1_FAMILY-349";Tend="1045";Tstart="933";shortTE="F";uid="7df0dd33-7871-4f8f-93ef-a8024cd50b6c"
Super-Scaffold_100047	RepeatMasker	DNA/hAT-Tip100	190245	192466	6991	+	.	ID="RND-5_FAMILY-1445";Tend="2374";Tstart="220";shortTE="F";uid="0f0d7ad4-2363-433b-8a71-218c5e5687bd"
Super-Scaffold_100047	RepeatMasker	Retroposon?	2061673	2062199	604	+	.	ID="RND-6_FAMILY-2133";Tend="2699";Tstart="2167";shortTE="F";uid="ecb934f4-c035-482a-99cd-1d2352f17058"
Super-Scaffold_100047	RepeatMasker	DNA/hAT-hAT19	469648	470284	2699	+	.	ID="RND-6_FAMILY-4483";Tend="1446";Tstart="852";shortTE="F";uid="6291e205-1477-4227-a7b9-8e0e87d454cc"
Super-Scaffold_100047	RepeatMasker	RC/Helitron	2417397	2417822	2692	+	.	ID="RND-1_FAMILY-323";Tend="1552";Tstart="963";shortTE="F";uid="d0d97252-159d-4393-b636-1b36bd7d0f30"
Super-Scaffold_100047	RepeatMasker	Unknown	367269	367459	937	+	.	ID="RND-1_FAMILY-332";Tend="1140";Tstart="937";shortTE="F";uid="c4d62f50-8864-499c-b3b5-67d6fcf62b60"
Super-Scaffold_100047	RepeatMasker	DNA	645752	646536	6315	+	.	ID="RND-1_FAMILY-232";Tend="1725";Tstart="940";shortTE="F";uid="ac87a624-e7de-4a99-a3c4-87c3748d67e2"
Super-Scaffold_100047	RepeatMasker	DNA/Kolobok-E	2093496	2093734	1231	+	.	ID="RND-4_FAMILY-2210";Tend="1144";Tstart="916";shortTE="F";uid="09e7b679-8299-4f64-b2e0-2dc4c4f96981"
Super-Scaffold_100047	RepeatMasker	DNA/hAT-hAT19	516787	517420	2826	+	.	ID="RND-6_FAMILY-4483";Tend="1446";Tstart="852";shortTE="F";uid="35d1abb9-cdfd-4915-8132-596946c541c7"
Super-Scaffold_100047	RepeatMasker	DNA/MULE-NOF	544667	545308	2996	+	.	ID="RND-6_FAMILY-3642";Tend="1402";Tstart="765";shortTE="F";uid="d9165130-0df3-4e66-bf9b-5d98ec52d67e"
Super-Scaffold_100047	RepeatMasker	LINE/L2	76310	77070	6160	+	.	ID="RND-6_FAMILY-14071";Tend="1360";Tstart="606";shortTE="F";uid="933082d8-e69d-4487-8ce0-b99aa34e1ee5"
Super-Scaffold_100047	RepeatMasker	DNA	1962468	1962754	1068	+	.	ID="ttaa4_ap";Tend="274";Tstart="2";shortTE="F";uid="aa653be0-112b-45dd-bf1a-7f7297bebad5"
Super-Scaffold_100047	RepeatMasker	DNA/Kolobok-E	2955733	2956069	638	+	.	ID="RND-6_FAMILY-10295";Tend="2845";Tstart="2499";shortTE="F";uid="852bcb60-9150-47e0-b987-7d8a3f1d2339"
Super-Scaffold_100047	RepeatMasker	DNA	2970240	2970451	1765	+	.	ID="DNA8-22_AP";Tend="213";Tstart="1";shortTE="F";uid="68e9a0ba-5c27-4b67-8d73-9f29f77890c9"
Super-Scaffold_100047	RepeatMasker	DNA/MULE-MuDR	2353243	2353586	1742	+	.	ID="RND-6_FAMILY-46494";Tend="714";Tstart="398";shortTE="F";uid="7e8ebb7a-c147-48e3-af4a-a94a54ddee74"
Super-Scaffold_100047	RepeatMasker	DNA/MULE-MuDR	141042	141153	872	+	.	ID="RND-6_FAMILY-12635";Tend="152";Tstart="43";shortTE="F";uid="17becd56-d8e0-4757-9841-20c1676ff21d"
Super-Scaffold_100047	RepeatMasker	RC/Helitron	2813787	2814980	9843	+	.	ID="RND-6_FAMILY-15458";Tend="2038";Tstart="851";shortTE="F";uid="415113e4-fc54-410a-9fa5-85d53046b7fd"
Super-Scaffold_100047	RepeatMasker	DNA/hAT-Charlie	240836	241139	1873	+	.	ID="RND-6_FAMILY-24056";Tend="911";Tstart="614";shortTE="F";uid="d21d5bf3-c37a-479a-97b9-7c38924c22b0"
Super-Scaffold_100047	RepeatMasker	Unknown	444845	445095	1049	+	.	ID="RND-1_FAMILY-349";Tend="1420";Tstart="1157";shortTE="F";uid="e2b92797-7bd5-4f95-b34f-c8bb48eec1c0"
Super-Scaffold_100047	RepeatMasker	DNA/Ginger-1	519585	519730	4404	+	.	ID="RND-6_FAMILY-15982";Tend="2203";Tstart="1200";shortTE="F";uid="4b9ae831-57f5-4b56-8480-1852956dda6b"
Super-Scaffold_100047	RepeatMasker	DNA/Maverick	2082486	2082620	1016	+	.	ID="RND-1_FAMILY-118";Tend="1723";Tstart="1589";shortTE="F";uid="0244c226-a4fc-4218-ad55-383d0796af45"
Super-Scaffold_100047	RepeatMasker	DNA/hAT-hAT19	245230	247200	3085	+	.	ID="RND-5_FAMILY-770";Tend="2940";Tstart="973";shortTE="F";uid="47c854f7-41a5-4ec8-95d4-88e24c906dca"
Super-Scaffold_100047	RepeatMasker	RC/Helitron	282421	282638	1382	+	.	ID="HELITRON-1_BM";Tend="1500";Tstart="1298";shortTE="F";uid="cfa9befe-5891-40c2-8624-6c3b0833dba3"
Super-Scaffold_100047	RepeatMasker	DNA/Ginger-2	2401227	2403235	14825	+	.	ID="RND-6_FAMILY-2859";Tend="2020";Tstart="38";shortTE="F";uid="db02f4bc-d8b3-4fe1-bfbc-159bdb3d5a9c"
Super-Scaffold_100047	RepeatMasker	DNA/MULE-MuDR	1965001	1966555	11990	+	.	ID="RND-5_FAMILY-1952";Tend="2091";Tstart="544";shortTE="F";uid="a6c71a4f-b6d2-4979-859d-046c2d518f17"
Super-Scaffold_100047	RepeatMasker	Retroposon?	188983	189105	811	+	.	ID="RND-6_FAMILY-8671";Tend="1467";Tstart="1335";shortTE="F";uid="665732d9-f181-4726-a726-d3cb7bb31b5f"
Super-Scaffold_100047	RepeatMasker	DNA/MULE-MuDR	1988612	1989411	6594	+	.	ID="RND-5_FAMILY-548";Tend="6856";Tstart="6063";shortTE="F";uid="a3895cb0-8925-4ab7-975f-8fe06c18ce03"
Super-Scaffold_100047	RepeatMasker	LINE/I	1935258	1935730	1156	+	.	ID="RND-5_FAMILY-6407";Tend="396";Tstart="13";shortTE="F";uid="bc9e8753-732d-44f4-a4db-ea8d0ad64eb2"
Super-Scaffold_100047	RepeatMasker	DNA/Kolobok-E	7909	8075	741	+	.	ID="KOLOBOKE-2_AP";Tend="1284";Tstart="1122";shortTE="F";uid="451dc8d6-c703-4886-b48a-d5bbb37f8406"
Super-Scaffold_100047	RepeatMasker	Unknown	507820	508140	946	+	.	ID="RND-6_FAMILY-26152";Tend="1568";Tstart="1245";shortTE="F";uid="977ec10a-83ac-443c-bd87-5095514c8b56"
Super-Scaffold_100047	RepeatMasker	LINE/RTE-BovB	2412570	2413885	3489	+	.	ID="RND-6_FAMILY-19909";Tend="2985";Tstart="1670";shortTE="F";uid="fafd4bf9-6ed7-44bb-94e0-9cd90facae3c"
Super-Scaffold_100047	RepeatMasker	LTR/Gypsy	2103520	2107621	21995	+	.	ID="RND-6_FAMILY-42537";Tend="4141";Tstart="1248";shortTE="F";uid="3fa426d9-7783-40f6-b1fc-8d46509ef507"
Super-Scaffold_100047	RepeatMasker	DNA/hAT-hAT19	396889	398706	8149	+	.	ID="RND-6_FAMILY-1120";Tend="1947";Tstart="195";shortTE="F";uid="b13db8d0-8dba-46d0-ae28-86a275394680"
Super-Scaffold_100047	RepeatMasker	DNA/hAT-Tip100	539490	539734	1707	+	.	ID="RND-6_FAMILY-262";Tend="1649";Tstart="1414";shortTE="F";uid="280efee5-41da-4a4f-b1d2-962342bc6e46"
Super-Scaffold_100047	RepeatMasker	DNA	560406	560521	553	+	.	ID="DNAX-10_AP";Tend="110";Tstart="7";shortTE="F";uid="fbddbd24-4e4c-4cab-a8bd-1f2a723dfff2"
Super-Scaffold_100047	RepeatMasker	LINE/L2	2958651	2959112	2879	+	.	ID="RND-6_FAMILY-4154";Tend="2640";Tstart="2187";shortTE="F";uid="e64fbad3-1020-4ffa-9fce-238617835db8"
Super-Scaffold_100047	RepeatMasker	DNA/hAT-hAT19	298693	298965	911	+	.	ID="dna8-82_ap";Tend="468";Tstart="1";shortTE="F";uid="46c88cd0-7591-4fdb-a52b-3f6df2cdbd93"
Super-Scaffold_100047	RepeatMasker	RC/Helitron	110760	110921	780	+	.	ID="RND-6_FAMILY-4755";Tend="1953";Tstart="1854";shortTE="F";uid="7ca137c8-9d56-48be-bc15-ce1c17ea114e"
Super-Scaffold_100047	RepeatMasker	DNA	2809486	2809806	1844	+	.	ID="RND-6_FAMILY-900";Tend="626";Tstart="327";shortTE="F";uid="a1d57cd3-c7c3-479c-a31f-c0b6638f7343"
Super-Scaffold_100047	RepeatMasker	Unknown	178384	178532	1087	+	.	ID="RND-6_FAMILY-8340";Tend="3388";Tstart="3246";shortTE="F";uid="725bf463-dc0c-4257-aae7-4e4466b33749"
Super-Scaffold_100047	RepeatMasker	Unknown	275519	275687	455	+	.	ID="RND-5_FAMILY-1368";Tend="978";Tstart="787";shortTE="F";uid="e4913b5f-c8af-47dd-875c-1fc5b90f3a66"
Super-Scaffold_100047	RepeatMasker	DNA/PIF-Harbinger	323609	323882	1081	+	.	ID="RND-6_FAMILY-5669";Tend="2777";Tstart="2495";shortTE="F";uid="04f0624f-7515-40ae-96c0-f68d0eb93e8f"
Super-Scaffold_100047	RepeatMasker	DNA/TcMar-Tc1	345138	345905	3939	+	.	ID="RND-6_FAMILY-4408";Tend="1528";Tstart="785";shortTE="F";uid="41a72501-573c-43d1-9085-2943d478b4b9"
Super-Scaffold_100047	RepeatMasker	DNA/hAT-Blackjack	2050478	2051168	4502	+	.	ID="RND-1_FAMILY-334";Tend="1711";Tstart="999";shortTE="F";uid="1ccdf6d7-0575-4398-bfe7-9f691546c238"
Super-Scaffold_100047	RepeatMasker	LINE/Penelope	2052372	2053666	3362	+	.	ID="RND-6_FAMILY-17296";Tend="1215";Tstart="1";shortTE="F";uid="62c57047-933d-4731-9adc-75cce1988736"
Super-Scaffold_100047	RepeatMasker	DNA	633861	634044	407	+	.	ID="RND-6_FAMILY-5471";Tend="5423";Tstart="5240";shortTE="F";uid="262ef672-5369-40c4-9560-d09eb3a1c0ac"
Super-Scaffold_100047	RepeatMasker	DNA/TcMar-m44?	523670	523811	816	+	.	ID="dnax-4b_ap";Tend="173";Tstart="1";shortTE="F";uid="21ccd846-eb8a-4a88-801e-14e90b42e655"
Super-Scaffold_100047	RepeatMasker	Unknown	193609	193748	859	+	.	ID="RND-6_FAMILY-3840";Tend="1572";Tstart="1437";shortTE="F";uid="2df442dc-01ba-490e-a713-b292efdf6aaa"
Super-Scaffold_100047	RepeatMasker	DNA	2815007	2816607	11125	+	.	ID="RND-6_FAMILY-900";Tend="2313";Tstart="760";shortTE="F";uid="7bb5e15b-2a32-40e4-a7ca-0eef3de86626"
Super-Scaffold_100047	RepeatMasker	DNA/hAT-hAT19	399293	399828	3719	+	.	ID="RND-6_FAMILY-168";Tend="1491";Tstart="933";shortTE="F";uid="e98cb765-b935-476b-aba9-8f1fea312938"
Super-Scaffold_100047	RepeatMasker	DNA/Maverick	148318	155328	52140	+	.	ID="RND-5_FAMILY-2595";Tend="7218";Tstart="279";shortTE="F";uid="d8d1e171-1331-42f0-9f8f-ba210fe8a033"
Super-Scaffold_100047	RepeatMasker	LINE/L2	2443580	2444213	3781	+	.	ID="RND-1_FAMILY-542";Tend="623";Tstart="2";shortTE="F";uid="917628af-44b7-40fb-a6d1-d7d2be1f3de9"
Super-Scaffold_100047	RepeatMasker	LTR/Copia	2381653	2386430	4324	+	.	ID="RND-6_FAMILY-17939";TEgroup="ctg_33%7CRND-6_FAMILY-17939%7C3";Tend="4942";Tstart="2";shortTE="F";uid="07ac4740-693d-4ecb-9a43-af5cc8eaccc5"
Super-Scaffold_100047	RepeatMasker	DNA/hAT-hAT19	451330	451680	2319	+	.	ID="RND-6_FAMILY-12035";Tend="1758";Tstart="1402";shortTE="F";uid="d67d651c-5209-43fd-8ea3-7885aae7ff28"
Super-Scaffold_100047	RepeatMasker	DNA/MULE-MuDR	44821	45660	1354	+	.	ID="RND-6_FAMILY-2668";Tend="2028";Tstart="1196";shortTE="F";uid="9f1c2f58-8015-4b3b-9d0e-20d2d8682205"
Super-Scaffold_100047	RepeatMasker	Unknown	578986	579708	1174	+	.	ID="RND-6_FAMILY-56";Tend="6651";Tstart="5971";shortTE="F";uid="7ceaaa82-b667-42f1-85f2-8055d98de090"
Super-Scaffold_100047	RepeatMasker	DNA/Kolobok-E	435554	435877	1327	+	.	ID="RND-5_FAMILY-3341";Tend="1504";Tstart="1207";shortTE="F";uid="13a51f86-7066-4307-9297-b1bcfc5ac5f1"
Super-Scaffold_100047	RepeatMasker	DNA/P	2895340	2895633	490	+	.	ID="P-4_AP";Tend="1454";Tstart="1162";shortTE="F";uid="74b1d489-2558-48af-a26c-8df2de1f9d5d"
Super-Scaffold_100047	RepeatMasker	DNA/TcMar-m44	2942789	2943067	1095	+	.	ID="RND-1_FAMILY-329";Tend="1797";Tstart="1516";shortTE="F";uid="b3664f9d-e877-4577-a7b3-114bc0c6d028"
Super-Scaffold_100047	RepeatMasker	DNA	2360343	2360513	513	+	.	ID="ttaa26b_ap";Tend="210";Tstart="43";shortTE="F";uid="c5184fcd-9063-4057-aa5b-1c91e23dac7f"
Super-Scaffold_100047	RepeatMasker	DNA	368712	369128	508	+	.	ID="ttaa2c_ap";Tend="430";Tstart="31";shortTE="F";uid="fd3a6ee7-e996-4e11-8575-3198656587f8"
Super-Scaffold_100047	RepeatMasker	DNA	614341	614620	807	+	.	ID="ttaa3b_ap";Tend="406";Tstart="157";shortTE="F";uid="16fc6295-2f90-4956-814d-93b9ff9e726f"
Super-Scaffold_100047	RepeatMasker	LTR/Pao	1955780	1955984	499	+	.	ID="BEL-14_SI-I";Tend="3532";Tstart="3319";shortTE="F";uid="c6d926fc-6f92-4758-ab0e-88aafff40cd5"
Super-Scaffold_100047	RepeatMasker	DNA/hAT-Charlie	422840	423083	1430	+	.	ID="RND-1_FAMILY-506";Tend="1248";Tstart="984";shortTE="F";uid="20559916-ac65-49e0-a549-dbb7d0840c55"
Super-Scaffold_100047	RepeatMasker	Unknown	500002	500114	768	+	.	ID="RND-1_FAMILY-349";Tend="1045";Tstart="933";shortTE="F";uid="1e42423d-5bca-421f-96fa-406bc5bbd002"
Super-Scaffold_100047	RepeatMasker	LINE/L2	2040126	2042149	1382	+	.	ID="RND-5_FAMILY-712";Tend="3588";Tstart="1595";shortTE="F";uid="d5494da2-6773-4cae-a4aa-b1530d0cff8e"
Super-Scaffold_100047	RepeatMasker	DNA/Ginger-2	2400823	2401038	1041	+	.	ID="RND-6_FAMILY-2859";Tend="1534";Tstart="1325";shortTE="F";uid="d00d7c42-bab3-40bf-8c6d-9dafa2284706"
Super-Scaffold_100047	RepeatMasker	LTR/Pao	1954661	1955418	550	+	.	ID="BEL11-I_AG";Tend="2499";Tstart="2034";shortTE="F";uid="4bcda854-00d7-4e87-a0b7-aa26e935bcd0"
Super-Scaffold_100047	RepeatMasker	LTR/Gypsy	2089204	2089753	4261	+	.	ID="RND-6_FAMILY-117";Tend="763";Tstart="215";shortTE="F";uid="d9e894b6-6b81-47c2-b5d2-c90c08fb1834"
Super-Scaffold_100047	RepeatMasker	DNA/hAT-Tip100	2318033	2318144	560	+	.	ID="RND-6_FAMILY-18258";Tend="1075";Tstart="952";shortTE="F";uid="ed451932-5c9d-42ae-9744-e1fe490795a4"
Super-Scaffold_100047	RepeatMasker	DNA/MULE-MuDR	1978965	1980921	17317	+	.	ID="RND-5_FAMILY-548";Tend="2493";Tstart="546";shortTE="F";uid="5076473b-4977-4cd8-9d43-4a4ce213384b"
Super-Scaffold_100047	RepeatMasker	LINE/I-Jockey	2034432	2036739	11160	+	.	ID="RND-6_FAMILY-7596";Tend="5237";Tstart="894";shortTE="F";uid="6ac0e63a-09aa-40b0-a729-9670b315d579"
Super-Scaffold_100047	RepeatMasker	DNA/hAT-Charlie	174678	175094	2874	+	.	ID="RND-6_FAMILY-24056";Tend="1850";Tstart="1440";shortTE="F";uid="e91dc433-387f-45d0-87f6-eca841900797"
Super-Scaffold_100047	RepeatMasker	LTR/Copia	496129	496344	964	+	.	ID="RND-6_FAMILY-17939";Tend="2832";Tstart="2623";shortTE="F";uid="08851040-e62c-492f-9ca9-f2366e503eb5"
Super-Scaffold_100047	RepeatMasker	DNA/P	535836	536134	805	+	.	ID="RND-6_FAMILY-5425";Tend="4932";Tstart="4634";shortTE="F";uid="a8bd4dea-0371-4347-8665-bc50c2a6de96"
Super-Scaffold_100047	RepeatMasker	LTR/Copia	375089	375422	1176	+	.	ID="RND-6_FAMILY-17939";Tend="2938";Tstart="2623";shortTE="F";uid="3b97beba-ed79-4708-bd79-ff454c74afa2"
Super-Scaffold_100047	RepeatMasker	DNA/Kolobok-E	341289	341414	496	+	.	ID="RND-1_FAMILY-548";Tend="654";Tstart="546";shortTE="F";uid="2ff85a29-131f-43dd-adf7-0b0f71297a88"
Super-Scaffold_100047	RepeatMasker	DNA/Ginger-2	2367979	2368583	618	+	.	ID="RND-6_FAMILY-2859";TEgroup="ctg_33%7CRND-6_FAMILY-2859%7C1";Tend="1516";Tstart="1027";shortTE="F";uid="f5a0e64c-81b4-4b03-b169-339a5e411692"
Super-Scaffold_100047	RepeatMasker	LTR/Pao	1953097	1953329	512	+	.	ID="RND-6_FAMILY-505";Tend="3672";Tstart="3440";shortTE="F";uid="9e48ce05-f02f-40a1-bbf1-a4f04e981668"
Super-Scaffold_100047	RepeatMasker	DNA/hAT-Ac	2952529	2952675	542	+	.	ID="DNA8-91_AP";Tend="150";Tstart="6";shortTE="F";uid="aea921d1-444f-472d-8b24-7461e857cf9b"
Super-Scaffold_100047	RepeatMasker	DNA	2072214	2075381	27383	+	.	ID="RND-5_FAMILY-1637";Tend="3939";Tstart="807";shortTE="F";uid="f4bb2582-fe2c-444d-80ae-f0521dce02f0"
Super-Scaffold_100047	RepeatMasker	DNA/Maverick	159093	168330	44662	+	.	ID="rnd-6_family-22298";Tend="5702";Tstart="546";shortTE="F";uid="afabc529-5206-464c-ac45-9861c1edc730"
Super-Scaffold_100047	RepeatMasker	LTR/Pao	242514	243078	563	+	.	ID="RND-1_FAMILY-364";Tend="1676";Tstart="1145";shortTE="F";uid="f4877d31-ba08-4dba-9af8-b1884eb55994"
Super-Scaffold_100047	RepeatMasker	DNA/TcMar-m44?	289245	289358	443	+	.	ID="dnax-4b_ap";Tend="173";Tstart="57";shortTE="F";uid="0b3e90d1-caac-4805-8712-22e0664d3fb5"
Super-Scaffold_100047	RepeatMasker	DNA	456768	456887	479	+	.	ID="dna4-2_ap";Tend="768";Tstart="642";shortTE="F";uid="9edb368a-f976-4244-8b91-205d5e81a347"
Super-Scaffold_100047	RepeatMasker	LINE/L2	88922	90212	4446	+	.	ID="RND-6_FAMILY-14071";Tend="2642";Tstart="1453";shortTE="F";uid="2750151f-7832-41a3-b7f2-d9abe992fbe6"
Super-Scaffold_100047	RepeatMasker	LINE/I-Jockey	2798659	2799162	435	+	.	ID="HALYOMORPHA_HALYS-6_FAMILY-1101";Tend="679";Tstart="152";shortTE="F";uid="637da414-0cba-4740-b137-4473136101c2"
Super-Scaffold_100047	RepeatMasker	RC/Helitron	2776089	2777573	7553	+	.	ID="RND-5_FAMILY-5282";Tend="1471";Tstart="15";shortTE="F";uid="606a3920-31a1-414e-b8b8-a54b6399d924"
Super-Scaffold_100047	RepeatMasker	DNA/Ginger-2	2406422	2408430	14825	+	.	ID="RND-6_FAMILY-2859";Tend="2020";Tstart="38";shortTE="F";uid="609440f8-367b-4ca4-aae3-129fcc72ab60"
Super-Scaffold_100047	RepeatMasker	DNA/P	2344276	2344430	808	+	.	ID="dna8-4b_ap";Tend="114";Tstart="1";shortTE="F";uid="e84717d0-5ec8-443a-880a-72d307844632"
Super-Scaffold_100047	RepeatMasker	DNA/hAT-Tip100	2395	2685	1881	+	.	ID="RND-6_FAMILY-8952";Tend="1374";Tstart="1073";shortTE="F";uid="d8260c7a-22f0-4202-8ae4-fa563b0f561a"
Super-Scaffold_100047	RepeatMasker	LTR/Gypsy	2808635	2809114	3965	+	.	ID="RND-6_FAMILY-117";Tend="692";Tstart="212";shortTE="F";uid="4fec5cee-2536-4eb8-b60c-f1e26c4d8cb1"
Super-Scaffold_100047	RepeatMasker	DNA/TcMar-m44?	476536	476677	816	+	.	ID="dnax-4b_ap";Tend="173";Tstart="1";shortTE="F";uid="4148c83a-2456-4e85-af09-e685e76064bd"
Super-Scaffold_100047	RepeatMasker	DNA/hAT-Tip100	2939639	2940213	853	+	.	ID="RND-6_FAMILY-2266";Tend="2433";Tstart="2069";shortTE="F";uid="16546972-5adb-44a5-88e6-235bfb7bfc28"
Super-Scaffold_100047	RepeatMasker	DNA	500559	501008	1954	+	.	ID="TTAA3C_AP";Tend="425";Tstart="1";shortTE="F";uid="661cbaf2-6291-49f6-8478-c31bf2f66100"
Super-Scaffold_100047	RepeatMasker	Retroposon?	2820144	2820796	843	+	.	ID="RND-6_FAMILY-6579";Tend="1014";Tstart="330";shortTE="F";uid="ae83de65-bc3a-45fa-bb4a-305a6b101e31"
Super-Scaffold_100047	RepeatMasker	DNA/hAT-hAT19	2780089	2780478	1398	+	.	ID="DNA8-74_AP";Tend="902";Tstart="421";shortTE="F";uid="43201b74-ade9-418d-b36c-aef813b2e34b"
Super-Scaffold_100047	RepeatMasker	DNA/hAT-hAT19	2427796	2427946	588	+	.	ID="RND-6_FAMILY-168";Tend="1095";Tstart="942";shortTE="F";uid="bf04a924-0680-43dc-adfa-cc86b5c85473"
Super-Scaffold_100047	RepeatMasker	DNA/P	2077435	2078329	7666	+	.	ID="RND-6_FAMILY-23636";Tend="1748";Tstart="854";shortTE="F";uid="795d10c0-7184-45b0-bf2f-50a6373ba4eb"
Super-Scaffold_100047	RepeatMasker	DNA/hAT-hAT19	205416	205566	486	+	.	ID="DNA8-74_AP";Tend="151";Tstart="1";shortTE="F";uid="37b3812b-d7cf-4e61-9bd7-6a9b91bb1568"
Super-Scaffold_100047	RepeatMasker	DNA/MULE-MuDR	2902560	2903285	886	+	.	ID="RND-6_FAMILY-6163";Tend="966";Tstart="245";shortTE="F";uid="6b0b1ef7-42a4-46bd-830c-624306fec483"
Super-Scaffold_100047	RepeatMasker	DNA/Ginger-1	188466	188941	1533	+	.	ID="RND-6_FAMILY-15982";Tend="1743";Tstart="1233";shortTE="F";uid="4556d855-e04d-464d-aab9-73494afdfc59"
Super-Scaffold_100047	RepeatMasker	Retroposon?	608627	608957	1135	+	.	ID="RND-5_FAMILY-2063";Tend="2845";Tstart="2508";shortTE="F";uid="5f7ed883-f5c4-4792-a29d-930f91316001"
Super-Scaffold_100047	RepeatMasker	Unknown	1890555	1891300	5000	+	.	ID="RND-6_FAMILY-2333";Tend="1600";Tstart="864";shortTE="F";uid="81aa8c9d-589a-4ee2-b718-56c725f7945c"
Super-Scaffold_100047	RepeatMasker	LTR/Gypsy	97562	97865	2442	+	.	ID="RND-6_FAMILY-7501";Tend="853";Tstart="544";shortTE="F";uid="fcbe112a-57e1-4dea-805b-dff1c91480b9"
Super-Scaffold_100047	RepeatMasker	LTR/Gypsy	81961	88927	57064	+	.	ID="RND-6_FAMILY-1132";Tend="8476";Tstart="1618";shortTE="F";uid="d52b7943-962f-4bbd-a2c3-a4de304c3609"
Super-Scaffold_100047	RepeatMasker	DNA/hAT-Tip100	2028036	2030948	25244	+	.	ID="RND-1_FAMILY-539";Tend="2909";Tstart="1";shortTE="F";uid="e12816e7-0070-40fe-a038-d9d5ee4f9f05"
Super-Scaffold_100047	RepeatMasker	DNA/Ginger-1	172215	172493	1558	+	.	ID="RND-6_FAMILY-8078";Tend="568";Tstart="270";shortTE="F";uid="7bc10acd-f210-4dbf-9159-7ca50c8c9e87"
Super-Scaffold_100047	RepeatMasker	Unknown	157685	157920	616	+	.	ID="RND-5_FAMILY-3791";Tend="1969";Tstart="1736";shortTE="F";uid="09965efc-b6fc-48df-a380-be945b301a9b"
Super-Scaffold_100047	RepeatMasker	DNA	2069138	2070157	1032	+	.	ID="RND-6_FAMILY-3950";TEgroup="ctg_33%7CRND-6_FAMILY-3950%7C2";Tend="780";Tstart="112";shortTE="F";uid="85ceabbf-abcc-4060-8384-38b39114b220"
Super-Scaffold_100047	RepeatMasker	DNA/Kolobok-E	2942361	2942624	411	+	.	ID="RND-1_FAMILY-548";Tend="4029";Tstart="3772";shortTE="F";uid="1e6041b9-e9f8-49ce-abd8-5cc01d11d29f"
Super-Scaffold_100047	RepeatMasker	DNA/P	2345447	2345565	867	+	.	ID="DNA8-4B_AP";Tend="264";Tstart="151";shortTE="F";uid="fe829d99-6395-4957-a75e-1726e39dd128"
Super-Scaffold_100047	RepeatMasker	LTR/Copia	193735	196972	21496	+	.	ID="RND-6_FAMILY-7034";Tend="3427";Tstart="384";shortTE="F";uid="bbe66fa1-4348-427a-83fe-57ab1949f590"
Super-Scaffold_100047	RepeatMasker	DNA/Ginger-1	472452	472597	4404	+	.	ID="RND-6_FAMILY-15982";Tend="2203";Tstart="1200";shortTE="F";uid="960fa7b1-c301-4b66-b273-95c5cafeb96a"
Super-Scaffold_100047	RepeatMasker	DNA/Ginger-1	620717	620978	2055	+	.	ID="GINGER1-2_AP";Tend="261";Tstart="1";shortTE="F";uid="e3b57eba-8931-4291-b458-1354009de319"
Super-Scaffold_100047	RepeatMasker	DNA	53822	54111	957	+	.	ID="rnd-5_family-2476";Tend="2172";Tstart="1971";shortTE="F";uid="7601b231-67ec-44b0-a52c-b58939a5660f"
Super-Scaffold_100047	RepeatMasker	DNA/hAT-Charlie	309849	310975	5477	+	.	ID="RND-6_FAMILY-18024";Tend="2101";Tstart="984";shortTE="F";uid="6f2e89fb-1679-4420-81a7-82bb41c7cd88"
Super-Scaffold_100047	RepeatMasker	DNA/Ginger-2	2395159	2395422	1306	+	.	ID="RND-6_FAMILY-2859";Tend="1681";Tstart="1425";shortTE="F";uid="efab9765-5c5b-4e8f-81ef-84f875eaebfe"
Super-Scaffold_100047	RepeatMasker	DNA	351406	351630	808	+	.	ID="RND-1_FAMILY-64";Tend="1435";Tstart="1193";shortTE="F";uid="6ca9405e-a46a-489d-aa0d-dc6258d149d3"
Super-Scaffold_100047	RepeatMasker	Unknown	141139	141917	2268	+	.	ID="RND-5_FAMILY-3791";Tend="2072";Tstart="1272";shortTE="F";uid="f677a50e-588c-44f9-84ea-a9526d5e45d1"
Super-Scaffold_100047	RepeatMasker	DNA/hAT-hAT19	513774	513990	796	+	.	ID="RND-6_FAMILY-4483";Tend="1474";Tstart="1214";shortTE="F";uid="0e1a8558-045a-4f4f-8edc-fda820973443"
Super-Scaffold_100047	RepeatMasker	DNA/hAT-Blackjack	2428648	2428940	1688	+	.	ID="RND-1_FAMILY-187";Tend="1277";Tstart="968";shortTE="F";uid="e2c6b634-fb75-44e7-b3e9-ac67f4730052"
Super-Scaffold_100047	RepeatMasker	DNA/MULE-MuDR	50312	50766	2542	+	.	ID="MUDR11X_AP";Tend="2220";Tstart="1748";shortTE="F";uid="1930630b-800b-4e77-96bc-6034ddf5f5bc"
Super-Scaffold_100047	RepeatMasker	DNA	251860	252134	541	+	.	ID="RND-1_FAMILY-30";Tend="2003";Tstart="1706";shortTE="F";uid="fef4006d-8489-4577-816b-b9364d3ab23b"
Super-Scaffold_100047	RepeatMasker	DNA/hAT-Blackjack	2959610	2959772	684	+	.	ID="RND-1_FAMILY-334";Tend="1162";Tstart="1001";shortTE="F";uid="5d9ae7ca-9c78-473c-a49e-9ba152da311e"
Super-Scaffold_100047	RepeatMasker	DNA	57498	58357	6441	+	.	ID="RND-1_FAMILY-232";Tend="1771";Tstart="912";shortTE="F";uid="3d4d690c-8146-4ebc-a86b-f8f0faba3e11"
Super-Scaffold_100047	RepeatMasker	DNA	456553	456752	804	+	.	ID="TTAA3_AP";Tend="425";Tstart="243";shortTE="F";uid="3b1c2e33-9578-49ac-b423-24cf18acd8f0"
Super-Scaffold_100047	RepeatMasker	DNA/Ginger-1	290540	290883	710	+	.	ID="RND-6_FAMILY-1352";Tend="2042";Tstart="1643";shortTE="F";uid="1053bc3c-d081-4afa-9015-7c9903a38e00"
Super-Scaffold_100047	RepeatMasker	DNA/hAT-hAT19	1920558	1921266	2834	+	.	ID="RND-6_FAMILY-1120";TEgroup="ctg_33%7CRND-6_FAMILY-1120%7C1";Tend="1492";Tstart="506";shortTE="F";uid="2ce6f71f-116f-4193-bb0e-e188387db80b"
Super-Scaffold_100047	RepeatMasker	DNA/hAT-Ac	2009607	2010876	995	+	.	ID="RND-6_FAMILY-2083";Tend="2555";Tstart="1327";shortTE="F";uid="a20f3d3e-348b-4664-9282-6ebe74aae589"
Super-Scaffold_100047	RepeatMasker	DNA/hAT	360173	360735	3945	+	.	ID="RND-5_FAMILY-88";Tend="1468";Tstart="935";shortTE="F";uid="067764a5-49d8-449d-abc2-1d8fc9f25ad7"
Super-Scaffold_100047	RepeatMasker	DNA	1950349	1950677	505	+	.	ID="DNA8-71B_AP";TEgroup="ctg_33%7CDNA8-71B_AP%7C1";Tend="649";Tstart="1";shortTE="T";uid="5f1b5c00-d226-4286-9fa7-b226f0444915"
Super-Scaffold_100047	RepeatMasker	Unknown	1892150	1892537	1526	+	.	ID="RND-6_FAMILY-7894";Tend="1002";Tstart="650";shortTE="F";uid="6b5754bd-f5b0-4e17-a484-b9d116079513"
Super-Scaffold_100047	RepeatMasker	LINE/Penelope	2006939	2007423	773	+	.	ID="RND-6_FAMILY-17296";Tend="2193";Tstart="1726";shortTE="F";uid="ee69b660-1190-4d85-b247-84b4fb476f6c"
Super-Scaffold_100047	RepeatMasker	DNA/Maverick	2032837	2032971	1016	+	.	ID="RND-1_FAMILY-118";Tend="1723";Tstart="1589";shortTE="F";uid="f13c4283-f850-4a77-8c9d-1c9b6cb3b536"
Super-Scaffold_100047	RepeatMasker	Unknown	372820	373390	4393	+	.	ID="RND-6_FAMILY-5551";Tend="870";Tstart="312";shortTE="F";uid="2b7a701b-041a-4edf-99f5-bb6a33d7c533"
Super-Scaffold_100047	RepeatMasker	LINE/I	1943541	1944462	3029	+	.	ID="RND-5_FAMILY-6407";Tend="2244";Tstart="1278";shortTE="F";uid="c82e95ed-6dc2-48af-afdb-184142268ff1"
Super-Scaffold_100047	RepeatMasker	DNA/hAT	346659	350294	29227	+	.	ID="RND-6_FAMILY-7456";Tend="4296";Tstart="670";shortTE="F";uid="06fa5f9e-6c3c-43a3-a4a6-ab8f58aba4d0"
Super-Scaffold_100047	RepeatMasker	DNA/MULE-MuDR	1984830	1988406	30853	+	.	ID="RND-5_FAMILY-548";Tend="6062";Tstart="2487";shortTE="F";uid="1b4190f4-aad2-4d5c-ac74-ba157f24a543"
Super-Scaffold_100047	RepeatMasker	DNA/hAT	10414	10746	2466	+	.	ID="RND-5_FAMILY-88";Tend="1358";Tstart="1030";shortTE="F";uid="c070a6a4-7ddc-4546-b765-8cf815a0d17b"
Super-Scaffold_100047	RepeatMasker	DNA/hAT-Tip100	185111	185531	726	+	.	ID="RND-6_FAMILY-10947";Tend="3229";Tstart="2803";shortTE="F";uid="1847e206-81e9-49df-9b87-fd780edd1a1c"
Super-Scaffold_100047	RepeatMasker	Unknown	1886526	1886682	989	+	.	ID="RND-6_FAMILY-7894";Tend="651";Tstart="496";shortTE="F";uid="2baab971-0faf-4ae1-ac1b-4bcd9b4b223a"
Super-Scaffold_100047	RepeatMasker	DNA	170129	170539	1547	+	.	ID="RND-1_FAMILY-30";Tend="1141";Tstart="802";shortTE="F";uid="ba3e66de-005e-4b50-8efd-547f9f4467e4"
Super-Scaffold_100047	RepeatMasker	DNA	1873102	1873388	1068	+	.	ID="ttaa4_ap";Tend="274";Tstart="2";shortTE="F";uid="ac155ddc-05ca-44a5-9ebd-ac6e50a031f6"
Super-Scaffold_100047	RepeatMasker	RC/Helitron	305571	306175	1939	+	.	ID="RND-5_FAMILY-5282";Tend="892";Tstart="334";shortTE="F";uid="2c9f5296-33ae-47b9-8322-d5215c3cef2b"
Super-Scaffold_100047	RepeatMasker	DNA/hAT-Ac	370208	370419	468	+	.	ID="rnd-6_family-2122";Tend="1821";Tstart="1437";shortTE="F";uid="05186e67-4bb6-4263-9c4b-bee4813179a2"
Super-Scaffold_100047	RepeatMasker	DNA	210196	210655	739	+	.	ID="RND-1_FAMILY-64";Tend="1894";Tstart="1377";shortTE="F";uid="76827f52-f368-4b54-ad0b-600c341f0698"
Super-Scaffold_100047	RepeatMasker	DNA/hAT-Charlie	2796165	2796575	2805	+	.	ID="RND-6_FAMILY-24056";Tend="1850";Tstart="1440";shortTE="F";uid="7c909cd3-6cf5-40b4-bf5d-b64c60f40cc2"
Super-Scaffold_100047	RepeatMasker	LTR/Pao	2018732	2019887	8505	+	.	ID="RND-1_FAMILY-152";Tend="2025";Tstart="869";shortTE="F";uid="a929e3b3-18cc-4b10-bb34-26e90bf5028e"
Super-Scaffold_100047	RepeatMasker	DNA/MULE-MuDR	2362261	2362841	2459	+	.	ID="RND-6_FAMILY-8366";TEgroup="ctg_33%7CRND-6_FAMILY-8366%7C1";Tend="2550";Tstart="467";shortTE="F";uid="0d87d574-883e-45c5-864b-71f26529235f"
Super-Scaffold_100047	RepeatMasker	Unknown	1949987	1950347	541	+	.	ID="RND-6_FAMILY-12785";Tend="465";Tstart="93";shortTE="F";uid="3057c5db-7513-4ca8-803d-f310ca989c4a"
Super-Scaffold_100047	RepeatMasker	DNA/MULE-MuDR	441325	441463	519	+	.	ID="RND-1_FAMILY-100";Tend="1113";Tstart="966";shortTE="F";uid="33e77eae-cf5c-41e9-9c22-8a36050c3a97"
Super-Scaffold_100047	RepeatMasker	DNA	2800879	2801041	843	+	.	ID="ttaa2_ap";Tend="148";Tstart="2";shortTE="F";uid="a1cdbcd9-3c23-4d54-85c0-40437c4d3d97"
Super-Scaffold_100047	RepeatMasker	DNA/P	1935721	1936305	1752	+	.	ID="RND-5_FAMILY-6130";Tend="558";Tstart="14";shortTE="F";uid="51dcab20-793e-486f-90e6-b02f607b8b85"
Super-Scaffold_100047	RepeatMasker	DNA/hAT-hAT19	2795413	2795964	1582	+	.	ID="RND-6_FAMILY-8737";Tend="4615";Tstart="4064";shortTE="F";uid="202bf00a-2704-4c78-8004-9b8b8993bb5b"
Super-Scaffold_100047	RepeatMasker	DNA/MULE-MuDR	1875635	1878127	21251	+	.	ID="RND-5_FAMILY-1952";Tend="3046";Tstart="544";shortTE="F";uid="60178441-2594-4a65-81f7-c051669ecae3"
Super-Scaffold_100047	RepeatMasker	DNA/hAT-hAT19	471087	471258	1250	+	.	ID="RND-6_FAMILY-4483";Tend="1031";Tstart="852";shortTE="F";uid="2436b631-f955-4b35-8a44-a929bc429804"
Super-Scaffold_100047	RepeatMasker	DNA/hAT-hAT19	449815	451330	13481	+	.	ID="RND-6_FAMILY-2046";Tend="2193";Tstart="678";shortTE="F";uid="c8d4d78b-3933-4858-bf8c-8deae049f2fe"
Super-Scaffold_100047	RepeatMasker	Unknown	143445	143816	627	+	.	ID="RND-6_FAMILY-21019";TEgroup="ctg_33%7CRND-6_FAMILY-21019%7C1";Tend="1252";Tstart="1106";shortTE="F";uid="c741c61b-66da-40da-99c1-6debd28b09f8"
Super-Scaffold_100047	RepeatMasker	RC/Helitron	219358	219596	2084	+	.	ID="RND-1_FAMILY-533";Tend="1067";Tstart="829";shortTE="F";uid="6b4cc8e0-5fe4-4db5-9776-3e8494f20bfb"
Super-Scaffold_100047	RepeatMasker	Unknown	2100035	2100244	549	+	.	ID="RND-4_FAMILY-1804";Tend="1367";Tstart="1174";shortTE="F";uid="7fd8e7a6-5a64-4925-bbdb-5e7f6fff6fb8"
Super-Scaffold_100047	RepeatMasker	DNA/Maverick	129787	130574	1034	+	.	ID="rnd-5_family-5469";Tend="2294";Tstart="953";shortTE="F";uid="e6125212-c426-40ab-a08e-87460c0a25af"
Super-Scaffold_100047	RepeatMasker	DNA/hAT-hAT19	2956156	2956354	1036	+	.	ID="DNA8-45_AP";Tend="199";Tstart="1";shortTE="F";uid="d13f1148-f6fb-403e-bca6-790b84f5920d"
Super-Scaffold_100047	RepeatMasker	Unknown	2371689	2372197	3394	+	.	ID="RND-5_FAMILY-3995";Tend="1621";Tstart="1127";shortTE="F";uid="b8d050f7-87bf-4339-a27a-24edc80aafa2"
Super-Scaffold_100047	RepeatMasker	LTR/Gypsy	77013	78021	8025	+	.	ID="RND-6_FAMILY-1132";Tend="1621";Tstart="618";shortTE="F";uid="5cdc0955-56da-4922-a617-2afe5e1f8e00"
Super-Scaffold_100047	RepeatMasker	DNA/hAT	364935	365497	3945	+	.	ID="RND-5_FAMILY-88";Tend="1468";Tstart="935";shortTE="F";uid="ff60a9f1-488d-41fa-962a-9b2611f9f771"
Super-Scaffold_100047	RepeatMasker	LINE/L2	2038793	2039308	608	+	.	ID="RND-5_FAMILY-712";Tend="1319";Tstart="797";shortTE="F";uid="bcf1ea62-e87f-4d8c-8b0e-77e42fa52e37"
Super-Scaffold_100047	RepeatMasker	Unknown	1857160	1857602	458	+	.	ID="RND-6_FAMILY-12785";Tend="477";Tstart="25";shortTE="F";uid="3c75727f-220d-4ca7-a49f-e4d1b7d33dce"
Super-Scaffold_100047	RepeatMasker	DNA/Kolobok-T2	204873	205306	3841	+	.	ID="RND-6_FAMILY-9761";Tend="1788";Tstart="1336";shortTE="F";uid="3a8d1cf9-8bcc-4bd4-bcf8-060ba1fc8407"
Super-Scaffold_100047	RepeatMasker	DNA	629228	630857	2255	+	.	ID="RND-6_FAMILY-5471";Tend="2600";Tstart="969";shortTE="F";uid="8cd8c5c5-168b-4b9f-a2ba-78336c4da84e"
Super-Scaffold_100047	RepeatMasker	DNA/hAT-Blackjack	2429311	2429496	1177	+	.	ID="RND-1_FAMILY-187";Tend="1473";Tstart="1287";shortTE="F";uid="d96c9533-a8ae-4db3-af56-4d0ef4e59601"
Super-Scaffold_100047	RepeatMasker	DNA/MULE-MuDR	2945859	2946007	608	+	.	ID="RND-5_FAMILY-2825";Tend="870";Tstart="725";shortTE="F";uid="ef1150af-fa1b-432a-aa66-4475d9a0f668"
Super-Scaffold_100047	RepeatMasker	DNA/hAT-hAT19	2051	2413	1014	+	.	ID="RND-6_FAMILY-6027";Tend="2622";Tstart="2219";shortTE="F";uid="5596803c-c9ee-4d90-a4cc-9e3814d4d012"
Super-Scaffold_100047	RepeatMasker	DNA	328467	328881	2412	+	.	ID="TTAA3B_AP";Tend="436";Tstart="35";shortTE="F";uid="1145e3f8-d8ec-43c9-8016-aa04d332c710"
Super-Scaffold_100047	RepeatMasker	DNA/hAT-Tip100	2326873	2327151	588	+	.	ID="RND-5_FAMILY-5160";Tend="2585";Tstart="2284";shortTE="F";uid="4d621c86-645b-4c88-957d-e10187492d26"
Super-Scaffold_100047	RepeatMasker	Unknown	600984	601117	723	+	.	ID="RND-1_FAMILY-165";Tend="1165";Tstart="1033";shortTE="F";uid="227471a9-170f-4fb0-a23a-b985ef8ac131"
Super-Scaffold_100047	RepeatMasker	Retroposon?	2007915	2008447	890	+	.	ID="RND-6_FAMILY-4089";Tend="1210";Tstart="679";shortTE="F";uid="9db64f35-eca7-4ba0-8e99-bf86d48dc367"
Super-Scaffold_100047	RepeatMasker	LINE/L2	75893	76306	796	+	.	ID="RND-6_FAMILY-6154";Tend="505";Tstart="102";shortTE="F";uid="2998f054-8a38-4bc5-931e-29420434ea67"
Super-Scaffold_100047	RepeatMasker	RC/Helitron	170440	172130	8409	+	.	ID="RND-5_FAMILY-5282";Tend="1601";Tstart="15";shortTE="F";uid="b3e47662-5feb-489e-9428-e3444f3d1dbe"
Super-Scaffold_100047	RepeatMasker	DNA	640228	641444	1827	+	.	ID="RND-6_FAMILY-12640";Tend="3165";Tstart="2001";shortTE="F";uid="f2fa37fa-c957-4935-b1b7-4d872c973c67"
Super-Scaffold_100047	RepeatMasker	DNA/Kolobok-E	2343149	2343591	1364	+	.	ID="RND-6_FAMILY-1804";Tend="2220";Tstart="1723";shortTE="F";uid="5dd23a86-e78a-478f-b2f4-4818c500cde9"
Super-Scaffold_100047	RepeatMasker	DNA	631016	632970	2485	+	.	ID="RND-6_FAMILY-5471";Tend="4546";Tstart="2650";shortTE="F";uid="7bd9c8a3-c01f-4d9c-878d-fafca42cd1fa"
Super-Scaffold_100047	RepeatMasker	DNA/Ginger-2	2366791	2367781	7111	+	.	ID="RND-6_FAMILY-2859";Tend="1029";Tstart="38";shortTE="F";uid="5ad719b2-0b39-46e5-bf45-7a1adfd77244"
Super-Scaffold_100047	RepeatMasker	Unknown	1989412	1989577	985	+	.	ID="RND-5_FAMILY-4340";Tend="2064";Tstart="1905";shortTE="F";uid="807f60f7-9672-4b79-b2c9-474998870ba6"
Super-Scaffold_100047	RepeatMasker	DNA/MULE-NOF	1923128	1923873	1836	+	.	ID="RND-5_FAMILY-266";Tend="2268";Tstart="1504";shortTE="F";uid="9a040a3e-3dcb-4c49-8594-ff3252bc1fde"
Super-Scaffold_100047	RepeatMasker	DNA/MULE-MuDR	1970042	1975248	27777	+	.	ID="RND-1_FAMILY-2";Tend="6978";Tstart="516";shortTE="F";uid="7a447aa2-9782-4ecf-95c0-8c8658bf83a1"
Super-Scaffold_100047	RepeatMasker	LINE/L2	2089775	2091798	1352	+	.	ID="RND-5_FAMILY-712";Tend="3588";Tstart="1595";shortTE="F";uid="0b7233dd-993f-44cf-b3cb-3e4c141da045"
Super-Scaffold_100047	RepeatMasker	LTR/Pao	34254	34968	1845	+	.	ID="RND-6_FAMILY-8023";Tend="2785";Tstart="2079";shortTE="F";uid="d94d5309-ede5-4a0f-8675-525dc1db4883"
Super-Scaffold_100047	RepeatMasker	LTR/Copia	2315711	2316339	576	+	.	ID="RND-6_FAMILY-17939";TEgroup="ctg_33%7CRND-6_FAMILY-17939%7C1";Tend="3536";Tstart="288";shortTE="F";uid="ff91d6eb-2973-4a49-b8db-4f162e9b9155"
Super-Scaffold_100047	RepeatMasker	DNA/Ginger-2	261952	262267	1539	+	.	ID="RND-6_FAMILY-5547";Tend="1379";Tstart="1036";shortTE="F";uid="970095c9-56ab-4195-83e1-1e35e924ea79"
Super-Scaffold_100047	RepeatMasker	DNA	2775778	2776186	1437	+	.	ID="RND-1_FAMILY-30";Tend="1138";Tstart="802";shortTE="F";uid="1651d560-d0e7-49f2-8401-4e17ce601560"
Super-Scaffold_100047	RepeatMasker	DNA/hAT	53016	53225	867	+	.	ID="DNA8-108_AP";Tend="215";Tstart="1";shortTE="F";uid="5bf1cb2d-8e78-4f3d-a7a3-8c08b0f8b82c"
Super-Scaffold_100047	RepeatMasker	DNA/hAT-Tip100	223013	226262	20178	+	.	ID="RND-6_FAMILY-7062";Tend="2863";Tstart="1";shortTE="F";uid="f8bb14cd-2db9-40d6-a38a-20c758dbd3d2"
Super-Scaffold_100047	RepeatMasker	DNA/hAT-Tip100	2361775	2362206	1303	+	.	ID="RND-6_FAMILY-25085";Tend="1664";Tstart="1288";shortTE="F";uid="6accd549-0d6d-49ba-b39f-749da7b09872"
Super-Scaffold_100047	RepeatMasker	Retroposon?	2055149	2055681	890	+	.	ID="RND-6_FAMILY-4089";Tend="1210";Tstart="679";shortTE="F";uid="528553ee-f8c6-4859-b131-7d405bad75c9"
Super-Scaffold_100047	RepeatMasker	DNA/Kolobok-E	2043847	2044086	1225	+	.	ID="RND-4_FAMILY-2210";Tend="1144";Tstart="916";shortTE="F";uid="e381705d-e243-4b57-a629-40d76f73ed49"
Super-Scaffold_100047	RepeatMasker	LTR/Gypsy	2796768	2796920	680	+	.	ID="RND-5_FAMILY-2297";Tend="578";Tstart="421";shortTE="F";uid="be55ac26-743d-4b00-b665-1d03c5545251"
Super-Scaffold_100047	RepeatMasker	DNA	2441458	2441664	1232	+	.	ID="TTAAC_AP";Tend="416";Tstart="214";shortTE="F";uid="e85e077b-0123-4498-995b-8b0006c3e773"
Super-Scaffold_100047	RepeatMasker	DNA/MULE-MuDR	2348712	2349609	6994	+	.	ID="RND-5_FAMILY-3677";Tend="1819";Tstart="900";shortTE="F";uid="f2f45df4-137d-4945-bada-d7080ed94aa2"
Super-Scaffold_100047	RepeatMasker	Unknown	1898397	1898816	727	+	.	ID="RND-6_FAMILY-12785";Tend="466";Tstart="35";shortTE="F";uid="2c7f552e-e89e-46c0-a71f-f801d0a4db0b"
Super-Scaffold_100047	RepeatMasker	DNA/Kolobok-E	2940328	2940533	893	+	.	ID="RND-1_FAMILY-548";Tend="2162";Tstart="1862";shortTE="F";uid="708144db-75c0-4fb2-a61c-8b314dcceb4c"
Super-Scaffold_100047	RepeatMasker	DNA/MULE-MuDR	1976620	1978069	8172	+	.	ID="rnd-5_family-1952";Tend="9601";Tstart="8649";shortTE="F";uid="3b03200c-becd-4279-abb9-762438ebe77a"
Super-Scaffold_100047	RepeatMasker	DNA/hAT-Tip100	2949585	2950445	3590	+	.	ID="RND-6_FAMILY-6397";Tend="1682";Tstart="832";shortTE="F";uid="104dd2e8-3b37-40d5-927e-61a590a89c11"
Super-Scaffold_100047	RepeatMasker	DNA/TcMar-Pogo	2897316	2897902	1598	+	.	ID="RND-6_FAMILY-7441";Tend="3278";Tstart="2754";shortTE="F";uid="d47f3cd9-3c8c-44e4-acff-4b2d76bd29c2"
Super-Scaffold_100047	RepeatMasker	DNA/Maverick	571341	573240	5272	+	.	ID="rnd-5_family-1339";Tend="3193";Tstart="3";shortTE="F";uid="c4ab46fd-a6e8-42b2-b692-2b464a8f0248"
Super-Scaffold_100047	RepeatMasker	RC/Helitron	2962308	2962575	1447	+	.	ID="RND-6_FAMILY-10684";Tend="1433";Tstart="1171";shortTE="F";uid="ea1836fc-ceef-4c95-91b5-62833dccc7da"
Super-Scaffold_100047	RepeatMasker	DNA/Ginger	451922	452028	590	+	.	ID="RND-6_FAMILY-12704";Tend="1490";Tstart="1376";shortTE="F";uid="8c13ab4a-ba36-4e8a-8df2-475b9f9af94f"
Super-Scaffold_100047	RepeatMasker	LTR/Pao	1956931	1957804	676	+	.	ID="BEL-14_SI-I";Tend="4935";Tstart="4343";shortTE="F";uid="1e231b0d-9e1a-4caa-92a4-90e195c2d6cb"
Super-Scaffold_100047	RepeatMasker	DNA	1920446	1920612	1111	+	.	ID="RND-6_FAMILY-900";Tend="2473";Tstart="2308";shortTE="F";uid="6e5e4492-a854-4c87-974f-a37033593aeb"
Super-Scaffold_100047	RepeatMasker	RC/Helitron	2961527	2961688	690	+	.	ID="RND-6_FAMILY-10684";Tend="852";Tstart="692";shortTE="F";uid="aa0c9e5f-8f68-45cd-a2a3-11e4624f3334"
Super-Scaffold_100047	RepeatMasker	DNA/TcMar-m44	2020998	2022039	918	+	.	ID="RND-1_FAMILY-243";Tend="5258";Tstart="4194";shortTE="F";uid="87eaad64-f4be-4768-a15d-303c412950e4"
Super-Scaffold_100047	RepeatMasker	DNA/hAT	20284	20721	1191	+	.	ID="DNA8-109_AP";TEgroup="ctg_33%7CDNA8-109_AP%7C1";Tend="596";Tstart="1";shortTE="F";uid="c2fefccd-bfb4-4d31-994e-6f546296a1ed"
Super-Scaffold_100047	RepeatMasker	DNA/hAT-hAT19	299078	299334	1306	+	.	ID="DNA8-82_AP";Tend="749";Tstart="506";shortTE="F";uid="67223c48-cd8c-4212-bba0-084b9a070864"
Super-Scaffold_100047	RepeatMasker	DNA/Kolobok-E	2050112	2050285	962	+	.	ID="RND-4_FAMILY-2210";Tend="1332";Tstart="1163";shortTE="F";uid="dd8d75de-ac9a-4ce6-8bb1-16baebafcb89"
Super-Scaffold_100047	RepeatMasker	RC/Helitron	219596	221674	13345	+	.	ID="RND-5_FAMILY-1630";TEgroup="ctg_33%7CRND-5_FAMILY-1630%7C1";Tend="4879";Tstart="2252";shortTE="F";uid="98c71386-64e0-44b2-99ee-69cecaec695c"
Super-Scaffold_100047	RepeatMasker	DNA/hAT-Tip100	184414	184757	636	+	.	ID="RND-6_FAMILY-7709";Tend="527";Tstart="172";shortTE="F";uid="d766042f-e907-40e4-b132-2c8807c6da22"
Super-Scaffold_100047	RepeatMasker	DNA	2387750	2387932	1062	+	.	ID="RND-5_FAMILY-2476";Tend="1441";Tstart="1266";shortTE="F";uid="94aed260-2d2b-40e6-8aea-51b2620c0386"
Super-Scaffold_100047	RepeatMasker	DNA/Kolobok-T2	304323	304501	1123	+	.	ID="RND-6_FAMILY-9761";Tend="1126";Tstart="934";shortTE="F";uid="ad84ca51-8b14-49a7-a4e1-0d556a595e7d"
Super-Scaffold_100047	RepeatMasker	DNA/TcMar-m44?	288524	288628	689	+	.	ID="dnax-4b_ap";Tend="105";Tstart="2";shortTE="F";uid="f2c1b83c-eeaf-451f-b9b3-efb7d76e7db8"
Super-Scaffold_100047	RepeatMasker	Unknown	303842	304042	470	+	.	ID="RND-6_FAMILY-26152";Tend="1356";Tstart="1156";shortTE="F";uid="b245e446-7f08-4f5b-bb0f-e0fde01cbed9"
Super-Scaffold_100047	RepeatMasker	DNA/MULE-MuDR	131710	141031	37662	+	.	ID="rnd-6_family-12635";Tend="4533";Tstart="1";shortTE="F";uid="0fd61d2e-11f3-4bde-8da8-1de8030b041c"
Super-Scaffold_100047	RepeatMasker	DNA	561361	561464	497	+	.	ID="RND-6_FAMILY-6585";Tend="1771";Tstart="1668";shortTE="F";uid="8ac8c816-52d5-4b74-b8cb-6c7aca25713f"
Super-Scaffold_100047	RepeatMasker	Unknown	541948	542323	2046	+	.	ID="RND-5_FAMILY-471";Tend="1049";Tstart="704";shortTE="F";uid="79133a2a-7d61-4cf7-a203-dd3fd2cd9de3"
Super-Scaffold_100047	RepeatMasker	DNA	4554	4822	1000	+	.	ID="DNA4-2_AP";Tend="769";Tstart="479";shortTE="F";uid="189da2a0-9795-40a2-b374-cfd96099791a"
Super-Scaffold_100047	RepeatMasker	Unknown	653125	653227	788	+	.	ID="RND-1_FAMILY-445";Tend="1130";Tstart="1026";shortTE="F";uid="173c3eb0-8aad-4599-adda-e4c43ae52a84"
Super-Scaffold_100047	RepeatMasker	DNA/Kolobok-E	213226	213421	438	+	.	ID="KOLOBOKE-4_AP";Tend="2786";Tstart="2592";shortTE="F";uid="951a2b84-521a-4dd1-9d81-08e61ecb3182"
Super-Scaffold_100047	RepeatMasker	DNA	2803492	2803695	1080	+	.	ID="RND-6_FAMILY-4708";Tend="2102";Tstart="1904";shortTE="F";uid="28bf7f9c-a42c-41e9-a352-7398d10d63f4"
Super-Scaffold_100047	RepeatMasker	DNA/hAT-Tip100	453101	453617	3702	+	.	ID="RND-1_FAMILY-300";Tend="1461";Tstart="970";shortTE="F";uid="b6c7d7dc-621a-4f77-bb19-59b8dcd93ee7"
Super-Scaffold_100047	RepeatMasker	DNA/hAT-Tip100	2969993	2970118	693	+	.	ID="HAT-3_AP";Tend="2450";Tstart="2323";shortTE="F";uid="939fb621-1b7d-4a37-932d-d9ffcbedf60d"
Super-Scaffold_100047	RepeatMasker	LINE/I-Jockey	2784233	2785865	1324	+	.	ID="RND-6_FAMILY-5914";Tend="2219";Tstart="698";shortTE="F";uid="a86882ed-ffc5-4f3d-8208-fccb993d9e83"
Super-Scaffold_100047	RepeatMasker	LTR/Pao	2064824	2065979	8546	+	.	ID="RND-1_FAMILY-152";Tend="2025";Tstart="869";shortTE="F";uid="751aabb8-7942-4a35-866b-163b6b3547be"
Super-Scaffold_100047	RepeatMasker	DNA/Kolobok-E	235133	235618	1897	+	.	ID="RND-6_FAMILY-7915";Tend="2192";Tstart="1841";shortTE="F";uid="c0b7cd57-bc34-46af-aade-2d17316daa74"
Super-Scaffold_100047	RepeatMasker	DNA/TcMar-m44	2067090	2068131	918	+	.	ID="RND-1_FAMILY-243";Tend="5258";Tstart="4194";shortTE="F";uid="81c6a978-8a75-4387-8e16-5d18db4037de"
Super-Scaffold_100047	RepeatMasker	LTR/Copia	1883829	1884392	4806	+	.	ID="RND-5_FAMILY-808";Tend="1232";Tstart="677";shortTE="F";uid="f2a9e721-92a4-499b-adb3-3b8ad3437f37"
Super-Scaffold_100047	RepeatMasker	DNA/hAT-hAT19	518398	518522	492	+	.	ID="DNA8-64_AP";Tend="135";Tstart="10";shortTE="F";uid="8cc195cc-07f0-42ad-ae4f-c0cd5f5bddd3"
Super-Scaffold_100047	RepeatMasker	DNA/Kolobok-E	2075382	2077424	17125	+	.	ID="RND-6_FAMILY-6273";Tend="3956";Tstart="1913";shortTE="F";uid="28d42fc7-3ac7-432e-940a-d817432d9dd6"
Super-Scaffold_100047	RepeatMasker	Unknown	2780838	2781585	4667	+	.	ID="RND-5_FAMILY-509";TEgroup="ctg_33%7CRND-5_FAMILY-509%7C1";Tend="1823";Tstart="832";shortTE="F";uid="5049cbae-72ee-4d1d-b5ca-207586d880df"
Super-Scaffold_100047	RepeatMasker	DNA/Ginger-1	226628	227019	1218	+	.	ID="RND-6_FAMILY-1352";Tend="2146";Tstart="1728";shortTE="F";uid="2c6247fc-a2e6-49d9-a1a0-6e98f8f70aa6"
Super-Scaffold_100047	RepeatMasker	Unknown	610294	611540	10276	+	.	ID="RND-6_FAMILY-10137";Tend="1981";Tstart="788";shortTE="F";uid="5f54ed8f-c04e-4f42-a7f2-09e92febf91e"
Super-Scaffold_100047	RepeatMasker	Unknown	41214	41324	411	+	.	ID="RND-6_FAMILY-26152";Tend="1567";Tstart="1456";shortTE="F";uid="e2b32e69-d6e8-49ee-9201-9a587f12035c"
Super-Scaffold_100047	RepeatMasker	DNA/hAT-Ac	75160	75672	3353	+	.	ID="RND-6_FAMILY-9633";Tend="1576";Tstart="1072";shortTE="F";uid="5f8b9395-aa11-4fe1-96bb-ebf0ce451161"
Super-Scaffold_100047	RepeatMasker	DNA/TcMar-Pogo	2318283	2318783	1706	+	.	ID="RND-6_FAMILY-7441";Tend="3023";Tstart="2488";shortTE="F";uid="070589a5-b6ad-44ca-be82-0356134bfe31"
Super-Scaffold_100047	RepeatMasker	Unknown	176218	178196	12551	+	.	ID="RND-6_FAMILY-8340";Tend="2539";Tstart="647";shortTE="F";uid="f6b40175-e924-4d09-8882-a7d019908f43"
Super-Scaffold_100047	RepeatMasker	DNA/hAT-Ac	2351535	2351690	534	+	.	ID="DNA8-91B_AP";Tend="162";Tstart="1";shortTE="F";uid="0784779f-6732-4ea5-8b88-458e4627cf21"
Super-Scaffold_100047	RepeatMasker	DNA/P	2891105	2891785	589	+	.	ID="RND-6_FAMILY-11509";Tend="4156";Tstart="3482";shortTE="F";uid="a8c3aa1a-a587-448d-a2d5-9e21f2ca22c7"
Super-Scaffold_100047	RepeatMasker	DNA/hAT-Charlie	41928	42475	4164	+	.	ID="RND-6_FAMILY-24056";Tend="1987";Tstart="1446";shortTE="F";uid="766b75d2-6c96-4c5b-b3d4-44dd993c5af6"
Super-Scaffold_100047	RepeatMasker	DNA	2387901	2388108	473	+	.	ID="RND-1_FAMILY-57";Tend="929";Tstart="723";shortTE="F";uid="6c105c31-afa2-4280-afa1-6dc9f54033e3"
Super-Scaffold_100047	RepeatMasker	DNA/hAT-hAT19	241671	241864	615	+	.	ID="HAT-N4_AP";Tend="169";Tstart="6";shortTE="F";uid="c4bd037b-2791-4371-bd29-26cc0b04daed"
Super-Scaffold_100047	RepeatMasker	Unknown	2376054	2378904	20601	+	.	ID="RND-6_FAMILY-4473";Tend="2783";Tstart="1";shortTE="F";uid="308f8a16-0270-4083-a5ac-8939413eb7e7"
Super-Scaffold_100047	RepeatMasker	DNA/Ginger	452237	452483	839	+	.	ID="RND-6_FAMILY-12704";Tend="1741";Tstart="1515";shortTE="F";uid="3014e370-1379-415c-b57f-50d9b19072a6"
Super-Scaffold_100047	RepeatMasker	DNA/hAT	2956491	2956934	1934	+	.	ID="DNA8-79_AP";Tend="833";Tstart="410";shortTE="F";uid="9d48fdb4-8237-453b-93ff-c2cd24138b5f"
Super-Scaffold_100047	RepeatMasker	LTR/Gypsy	15401	15730	482	+	.	ID="RND-5_FAMILY-2502";Tend="4819";Tstart="4490";shortTE="F";uid="f7e95971-e410-41a9-9366-2160505bbfd8"
Super-Scaffold_100047	RepeatMasker	DNA/Ginger-1	2809795	2810093	2324	+	.	ID="RND-6_FAMILY-8078";Tend="593";Tstart="283";shortTE="F";uid="5e73caeb-9481-4bee-a0e0-7d4865de30c0"
Super-Scaffold_100047	RepeatMasker	LINE/RTE-BovB	2812291	2813245	741	+	.	ID="RND-6_FAMILY-11558";Tend="3899";Tstart="3007";shortTE="F";uid="faf48fb4-715a-4b0c-bd2e-026e2b506ea0"
Super-Scaffold_100047	RepeatMasker	Unknown	2321373	2321620	624	+	.	ID="RND-6_FAMILY-4473";Tend="3510";Tstart="3247";shortTE="F";uid="c7439f26-bbec-4b9a-a309-d8b0c67f31ee"
Super-Scaffold_100047	RepeatMasker	Unknown	100269	100500	1862	+	.	ID="RND-6_FAMILY-30864";Tend="892";Tstart="658";shortTE="F";uid="c60e66f0-a055-4537-80d6-f2abc728564b"
Super-Scaffold_100047	RepeatMasker	DNA	17451	17606	416	+	.	ID="RND-6_FAMILY-5217";Tend="1284";Tstart="1131";shortTE="F";uid="c100eafc-5c0a-41d2-8724-eb39a72d339c"
Super-Scaffold_100047	RepeatMasker	DNA/hAT-Tip100	2026703	2027003	884	+	.	ID="RND-5_FAMILY-1445";Tend="1191";Tstart="945";shortTE="F";uid="847f0646-8793-498c-bdcf-0e37b0c9716f"
Super-Scaffold_100047	RepeatMasker	Retroposon?	455686	456553	1176	+	.	ID="SINE2-1_AP";Tend="1723";Tstart="836";shortTE="F";uid="083bd842-d3e9-491d-bba0-7f200acbaaeb"
Super-Scaffold_100047	RepeatMasker	DNA/hAT	174533	174633	403	+	.	ID="RND-5_FAMILY-404";Tend="1178";Tstart="1076";shortTE="F";uid="a74da6cf-8f66-4a38-95c3-ef9ad3d91a67"
Super-Scaffold_100047	RepeatMasker	DNA/Maverick	142822	143364	1452	+	.	ID="RND-5_FAMILY-5469";Tend="637";Tstart="161";shortTE="F";uid="b2e0e81b-f69e-4a58-abb6-7941f4dec1bd"
Super-Scaffold_100047	RepeatMasker	DNA	2901203	2901977	6315	+	.	ID="RND-1_FAMILY-232";Tend="1721";Tstart="946";shortTE="F";uid="fa1fc506-2054-4e43-80dc-3236b5711628"
Super-Scaffold_100047	RepeatMasker	Unknown	18466	18840	1382	+	.	ID="RND-6_FAMILY-13281";TEgroup="ctg_33%7CRND-6_FAMILY-13281%7C1";Tend="1541";Tstart="983";shortTE="F";uid="b114c868-b6d4-4d55-b728-add6fc0c7419"
Super-Scaffold_100047	RepeatMasker	DNA/hAT-Tip100	306922	308564	14119	+	.	ID="RND-5_FAMILY-479";Tend="2431";Tstart="800";shortTE="F";uid="2bae4b04-450a-4c72-9d34-3f137e263351"
Super-Scaffold_100047	RepeatMasker	DNA/Ginger-1	552741	553385	2547	+	.	ID="RND-6_FAMILY-15982";Tend="1570";Tstart="910";shortTE="F";uid="5dc8128d-7fa2-433d-b57b-b78e74ac66f2"
Super-Scaffold_100047	RepeatMasker	Unknown	570807	571071	553	+	.	ID="RND-6_FAMILY-56";Tend="179";Tstart="24";shortTE="F";uid="042f69c4-c35a-46b9-bb3a-12c296819fae"
Super-Scaffold_100047	RepeatMasker	DNA/hAT-Tip100	2357708	2357954	566	+	.	ID="RND-6_FAMILY-2569";Tend="3133";Tstart="2901";shortTE="F";uid="f6c3090e-7afc-4191-bbc6-e305c44a3692"
Super-Scaffold_100047	RepeatMasker	DNA/Kolobok-E	232820	234739	11937	+	.	ID="RND-6_FAMILY-7915";Tend="1761";Tstart="16";shortTE="F";uid="ddb8127d-4add-45fb-88b0-4fe8b2cf25df"
Super-Scaffold_100047	RepeatMasker	LTR/Pao	2937847	2938031	411	-	.	ID="RND-6_FAMILY-505";Tend="2687";Tstart="2504";shortTE="F";uid="680ff602-0b0c-4470-a9e3-a607de3a704a"
Super-Scaffold_100047	RepeatMasker	RC/Helitron	341811	343501	8385	-	.	ID="RND-5_FAMILY-5282";Tend="1601";Tstart="15";shortTE="F";uid="f2e23886-28b9-4aee-93bb-241080947644"
Super-Scaffold_100047	RepeatMasker	Unknown	495048	495354	2070	-	.	ID="RND-6_FAMILY-15449";Tend="1217";Tstart="912";shortTE="F";uid="5f210206-a42e-45fe-8cf8-e333e8dcac97"
Super-Scaffold_100047	RepeatMasker	Unknown	2832428	2833309	3140	-	.	ID="RND-6_FAMILY-110";TEgroup="ctg_33%7CRND-6_FAMILY-110%7C1";Tend="5259";Tstart="4066";shortTE="F";uid="27f1f450-b742-4b85-a184-40c01eafa2dd"
Super-Scaffold_100047	RepeatMasker	Retroposon?	2055767	2056029	1140	-	.	ID="SINE2-1_AP";Tend="840";Tstart="585";shortTE="F";uid="73d53694-15d7-4f12-b06c-118cc76ba56b"
Super-Scaffold_100047	RepeatMasker	LTR/Gypsy	78022	78325	2697	-	.	ID="RND-6_FAMILY-117";Tend="763";Tstart="460";shortTE="F";uid="8b714753-6a18-4a1e-bdc8-07d9f011806c"
Super-Scaffold_100047	RepeatMasker	DNA/hAT-hAT19	92978	93227	924	-	.	ID="DNA8-88_AP";Tend="255";Tstart="1";shortTE="F";uid="e3b57398-8ce0-4175-b17f-40d24bba11cb"
Super-Scaffold_100047	RepeatMasker	RC/Helitron	2414223	2414358	539	-	.	ID="RND-6_FAMILY-4802";Tend="707";Tstart="567";shortTE="F";uid="db1cc3b3-7504-4a04-8af3-5c0487cf7ef6"
Super-Scaffold_100047	RepeatMasker	Retroposon?	605660	606430	1330	-	.	ID="RND-5_FAMILY-9490";Tend="1716";Tstart="1003";shortTE="F";uid="88e05d96-4244-4736-96ee-15a4b8aef263"
Super-Scaffold_100047	RepeatMasker	Unknown	57184	57480	2272	-	.	ID="RND-6_FAMILY-4636";Tend="1266";Tstart="961";shortTE="F";uid="9f98ef38-b436-4700-8d39-b355ffe0ca43"
Super-Scaffold_100047	RepeatMasker	RC/Helitron	112256	112502	536	-	.	ID="RND-1_FAMILY-533";Tend="2068";Tstart="1822";shortTE="F";uid="2616eae1-7d03-4f6e-99a0-474e024d302d"
Super-Scaffold_100047	RepeatMasker	DNA/MULE-NOF	2337170	2337471	1888	-	.	ID="RND-1_FAMILY-431";Tend="900";Tstart="583";shortTE="F";uid="a23f38f0-5357-42f9-86b1-4ec18c7164a4"
Super-Scaffold_100047	RepeatMasker	DNA	2316340	2316810	2646	-	.	ID="dna-ttaa-1_ap";Tend="422";Tstart="1";shortTE="F";uid="2c76d0a6-c05f-4f34-b4e6-50dde92fbb78"
Super-Scaffold_100047	RepeatMasker	Unknown	1942867	1943487	3829	-	.	ID="RND-1_FAMILY-51";Tend="1235";Tstart="587";shortTE="F";uid="830110a7-fbc4-4ae8-a6ed-5e0fa2f47777"
Super-Scaffold_100047	RepeatMasker	DNA/hAT-hAT19	1959400	1960660	6930	-	.	ID="RND-6_FAMILY-26030";Tend="1210";Tstart="141";shortTE="F";uid="f2793989-6c04-437e-9d80-03ff6eb8bb86"
Super-Scaffold_100047	RepeatMasker	DNA/TcMar-Tc1	2775166	2775671	3069	-	.	ID="RND-6_FAMILY-4408";Tend="790";Tstart="296";shortTE="F";uid="447d1cfd-2d03-45b2-8112-4d3488dc622d"
Super-Scaffold_100047	RepeatMasker	DNA/hAT-Ac	451799	451964	505	-	.	ID="RND-6_FAMILY-13350";Tend="2284";Tstart="2115";shortTE="F";uid="5be03c23-acbd-4215-b72d-f3bcd5e64eb5"
Super-Scaffold_100047	RepeatMasker	DNA/hAT-hAT19	1880639	1881702	7117	-	.	ID="RND-6_FAMILY-12";Tend="1994";Tstart="1016";shortTE="F";uid="2c8bc092-2cce-423f-982e-bbdefd0b10a6"
Super-Scaffold_100047	RepeatMasker	DNA/hAT-hAT19	208579	209218	1306	-	.	ID="DNA8-82_AP";TEgroup="ctg_33%7CDNA8-82_AP%7C1";Tend="749";Tstart="1";shortTE="F";uid="2836cc87-1895-4d0d-90b3-3faa34ecd6cc"
Super-Scaffold_100047	RepeatMasker	RC/Helitron	2813307	2814398	3508	-	.	ID="HELITRON2_AG";Tend="2736";Tstart="1607";shortTE="F";uid="bd13cb79-ac4c-45fb-90aa-af28705f3138"
Super-Scaffold_100047	RepeatMasker	Unknown	2397936	2398159	1675	-	.	ID="RND-6_FAMILY-23";Tend="1032";Tstart="803";shortTE="F";uid="5f610c47-fe3f-4cee-ae22-68461e48595d"
Super-Scaffold_100047	RepeatMasker	Unknown	498669	498893	555	-	.	ID="RND-6_FAMILY-4473";Tend="3025";Tstart="2835";shortTE="F";uid="bd9a6d0a-23d7-4448-9de9-661ecf41e0d5"
Super-Scaffold_100047	RepeatMasker	Retroposon?	189105	189897	3861	-	.	ID="RND-6_FAMILY-5149";Tend="1229";Tstart="497";shortTE="F";uid="dce9f308-c485-4c1d-8bae-44848b71679b"
Super-Scaffold_100047	RepeatMasker	DNA/hAT-Tip100	479172	479490	1867	-	.	ID="RND-6_FAMILY-18258";Tend="1252";Tstart="954";shortTE="F";uid="6d969983-5af4-4405-9407-525149516822"
Super-Scaffold_100047	RepeatMasker	DNA	346365	346477	459	-	.	ID="RND-6_FAMILY-8919";Tend="1216";Tstart="1112";shortTE="F";uid="dbbb13e4-4d64-40c9-9fc0-b8cbce7693d7"
Super-Scaffold_100047	RepeatMasker	DNA/Maverick	2903989	2905661	4677	-	.	ID="RND-1_FAMILY-131";Tend="1994";Tstart="290";shortTE="F";uid="2e972fd3-6417-4474-9272-77ddeb50044b"
Super-Scaffold_100047	RepeatMasker	DNA/hAT-Tip100	401126	401731	2939	-	.	ID="RND-5_FAMILY-12320";Tend="1296";Tstart="680";shortTE="F";uid="67a51053-814c-419b-9a74-f702ddd672f0"
Super-Scaffold_100047	RepeatMasker	DNA/hAT-Tip100	2322196	2325355	684	-	.	ID="RND-6_FAMILY-2569";TEgroup="ctg_33%7CRND-6_FAMILY-2569%7C1";Tend="4199";Tstart="1233";shortTE="F";uid="4cd3cb26-d2c5-4520-918d-8b50dad9fb12"
Super-Scaffold_100047	RepeatMasker	RC/Helitron	172668	172809	537	-	.	ID="HELITRON-3_RPR";Tend="170";Tstart="7";shortTE="F";uid="d9200359-acc2-486a-91b1-c8ce29c7785f"
Super-Scaffold_100047	RepeatMasker	Unknown	421421	421854	512	-	.	ID="RND-5_FAMILY-1510";TEgroup="ctg_33%7CRND-5_FAMILY-1510%7C1";Tend="1353";Tstart="1051";shortTE="F";uid="c09d4dac-2af0-4cc8-b810-4ab9f691f039"
Super-Scaffold_100047	RepeatMasker	DNA/P	2806359	2806642	1819	-	.	ID="RND-6_FAMILY-9535";Tend="977";Tstart="719";shortTE="F";uid="feb05866-9766-405c-be09-e6c7c052525f"
Super-Scaffold_100047	RepeatMasker	DNA/Maverick	578905	579467	2589	-	.	ID="rnd-6_family-22298";Tend="1146";Tstart="351";shortTE="F";uid="44a3243b-8773-4051-8a57-54e41bf55692"
Super-Scaffold_100047	RepeatMasker	LTR/Copia	198026	198406	498	-	.	ID="RND-6_FAMILY-16779";Tend="4223";Tstart="3843";shortTE="F";uid="1ddd8fc0-9862-4d56-939a-24b18c1a4d13"
Super-Scaffold_100047	RepeatMasker	Unknown	442502	442726	555	-	.	ID="RND-6_FAMILY-4473";Tend="3025";Tstart="2835";shortTE="F";uid="0efb531e-da43-4839-af84-bdfc453ef5b7"
Super-Scaffold_100047	RepeatMasker	DNA/hAT-Tip100	532146	532423	1554	-	.	ID="RND-6_FAMILY-18258";Tend="1211";Tstart="954";shortTE="F";uid="003d7109-20c6-480b-825d-da9fe56f941b"
Super-Scaffold_100047	RepeatMasker	DNA/Sola-1	269206	269413	466	-	.	ID="RND-6_FAMILY-5657";Tend="993";Tstart="805";shortTE="F";uid="55c9e741-046c-44f0-a445-1f2c2be32e0c"
Super-Scaffold_100047	RepeatMasker	Retroposon?	2341887	2343710	9561	-	.	ID="RND-6_FAMILY-8671";TEgroup="ctg_33%7CRND-6_FAMILY-8671%7C1";Tend="1570";Tstart="6";shortTE="F";uid="0e31fef6-6c57-4be6-897a-ca9751223e27"
Super-Scaffold_100047	RepeatMasker	DNA/TcMar-Tc1	2774375	2774619	775	-	.	ID="RND-6_FAMILY-4408";Tend="1498";Tstart="1268";shortTE="F";uid="b085caec-6dcb-4654-849f-f2b2ec8b1d99"
Super-Scaffold_100047	RepeatMasker	Unknown	509079	509249	1216	-	.	ID="RND-6_FAMILY-2694";Tend="966";Tstart="793";shortTE="F";uid="b8c1b7b2-e74e-4a59-b3df-98767fb12efe"
Super-Scaffold_100047	RepeatMasker	DNA/Maverick	157657	157842	898	-	.	ID="RND-6_FAMILY-2457";Tend="5727";Tstart="5533";shortTE="F";uid="efee5cd7-1a10-4141-bd99-f37064df3de4"
Super-Scaffold_100047	RepeatMasker	Unknown	2900750	2900940	825	-	.	ID="RND-5_FAMILY-2003";Tend="1497";Tstart="1316";shortTE="F";uid="5fd4af66-fd61-412c-8c87-f82375e6ca33"
Super-Scaffold_100047	RepeatMasker	Unknown	1958046	1959343	9035	-	.	ID="RND-5_FAMILY-1337";Tend="1873";Tstart="701";shortTE="F";uid="1a72ecdc-16d3-4ef7-8b3f-8bd5f2b4e014"
Super-Scaffold_100047	RepeatMasker	DNA	2824354	2824631	1803	-	.	ID="RND-1_FAMILY-452";Tend="1480";Tstart="1215";shortTE="F";uid="c484db47-6baf-498d-9ddd-552572e4cf84"
Super-Scaffold_100047	RepeatMasker	DNA/P	2834417	2835415	4346	-	.	ID="P-4_AP";TEgroup="ctg_33%7CP-4_AP%7C1";Tend="2737";Tstart="3";shortTE="F";uid="e6e5b901-9c5a-40f5-9292-0dfa7b3a5343"
Super-Scaffold_100047	RepeatMasker	Unknown	433188	435744	8471	-	.	ID="RND-6_FAMILY-1641";Tend="2638";Tstart="98";shortTE="F";uid="54f1770f-d796-45ca-8433-6a60e05dd769"
Super-Scaffold_100047	RepeatMasker	DNA/hAT	2773741	2774298	3772	-	.	ID="RND-6_FAMILY-7456";Tend="670";Tstart="161";shortTE="F";uid="4938775c-7195-4958-b983-8939c08cbcc2"
Super-Scaffold_100047	RepeatMasker	DNA	2928406	2928538	479	-	.	ID="RND-6_FAMILY-6585";Tend="1315";Tstart="1195";shortTE="F";uid="28e53b7c-c06e-4f30-bc29-87a3c8e49f13"
Super-Scaffold_100047	RepeatMasker	RC/Helitron	282457	284535	5625	-	.	ID="RND-5_FAMILY-1630";TEgroup="ctg_33%7CRND-5_FAMILY-1630%7C2";Tend="4879";Tstart="2252";shortTE="F";uid="af8e48f0-6843-4c8a-a907-95a0a52355b7"
Super-Scaffold_100047	RepeatMasker	DNA/hAT-Tip100	2328700	2328937	1188	-	.	ID="RND-6_FAMILY-2454";Tend="262";Tstart="79";shortTE="F";uid="63cfd2cb-60b5-4f14-bed9-ce10c688016b"
Super-Scaffold_100047	RepeatMasker	DNA/hAT-Tip100	541703	541942	1663	-	.	ID="RND-6_FAMILY-18258";Tend="1195";Tstart="956";shortTE="F";uid="87a571b9-150d-4edb-8173-a21ad20a1271"
Super-Scaffold_100047	RepeatMasker	Unknown	489772	492312	8454	-	.	ID="RND-6_FAMILY-1641";Tend="2638";Tstart="98";shortTE="F";uid="4d90e652-2cdd-46e2-a7dd-091e3e58a8f9"
Super-Scaffold_100047	RepeatMasker	Unknown	544669	547354	21379	-	.	ID="RND-1_FAMILY-4";Tend="3114";Tstart="649";shortTE="F";uid="52ac95d8-1b2b-4b0e-b694-076cf65221ae"
Super-Scaffold_100047	RepeatMasker	RC/Helitron	126759	128113	11959	-	.	ID="RND-6_FAMILY-8687";Tend="6364";Tstart="5011";shortTE="F";uid="d1d2fe8e-a896-4dd0-8b18-12aa491152fd"
Super-Scaffold_100047	RepeatMasker	Unknown	1951344	1952368	7503	-	.	ID="RND-5_FAMILY-1337";Tend="1877";Tstart="696";shortTE="F";uid="5a598a4a-e022-402e-a366-736c18f60e1f"
Super-Scaffold_100047	RepeatMasker	LTR/Copia	25464	27542	4488	-	.	ID="RND-6_FAMILY-3424";Tend="2709";Tstart="638";shortTE="F";uid="1e07126c-4d81-478c-8db9-349569dfb060"
Super-Scaffold_100047	RepeatMasker	Unknown	2341813	2341942	895	-	.	ID="RND-6_FAMILY-514";Tend="1439";Tstart="1310";shortTE="F";uid="673b41ca-d23a-4a41-a303-85ebfeb5d8d5"
Super-Scaffold_100047	RepeatMasker	DNA	2928240	2928381	462	-	.	ID="TTAA3_AP";Tend="131";Tstart="10";shortTE="F";uid="7ee0a767-2e7e-493b-9b4b-c0e5156ce131"
Super-Scaffold_100047	RepeatMasker	DNA	2924058	2926492	12296	-	.	ID="RND-6_FAMILY-11065";TEgroup="ctg_33%7CRND-6_FAMILY-11065%7C1";Tend="2495";Tstart="261";shortTE="F";uid="820c027d-f389-4823-a0fb-d3632a1fd4b0"
Super-Scaffold_100047	RepeatMasker	DNA	2960688	2961261	5093	-	.	ID="RND-6_FAMILY-4148";Tend="2155";Tstart="1582";shortTE="F";uid="abc0fde0-df38-46a4-bd4a-4789df815868"
Super-Scaffold_100047	RepeatMasker	RC/Helitron	2956170	2956385	479	-	.	ID="RND-5_FAMILY-5282";Tend="892";Tstart="689";shortTE="F";uid="434b64f9-99b7-4e92-acaa-0f660a4dfab2"
Super-Scaffold_100047	RepeatMasker	DNA	2918948	2919889	4153	-	.	ID="rnd-6_family-6585";Tend="1872";Tstart="249";shortTE="F";uid="aa1a250b-74a9-48af-9fc1-73ad3feb2de3"
Super-Scaffold_100047	RepeatMasker	DNA	2070158	2072230	13074	-	.	ID="RND-6_FAMILY-1481";Tend="3385";Tstart="1444";shortTE="F";uid="89aaf5b1-76f7-42c8-ad6c-b34cda0a6d1d"
Super-Scaffold_100047	RepeatMasker	Unknown	2387927	2393745	47942	-	.	ID="RND-5_FAMILY-609";Tend="6636";Tstart="817";shortTE="F";uid="4f7d08ff-b86a-496c-8fdb-10072f86c005"
Super-Scaffold_100047	RepeatMasker	Unknown	2358084	2358626	3638	-	.	ID="RND-1_FAMILY-227";Tend="1446";Tstart="886";shortTE="F";uid="04d5585a-a1ef-4616-84a2-47e8e6eb0a74"
Super-Scaffold_100047	RepeatMasker	LTR/Copia	2381391	2381652	5474	-	.	ID="RND-1_FAMILY-130";Tend="2076";Tstart="1810";shortTE="F";uid="32c0032c-7ba9-4eb1-b5fc-e65158159f72"
Super-Scaffold_100047	RepeatMasker	Unknown	2080956	2082371	2157	-	.	ID="RND-6_FAMILY-18838";Tend="2432";Tstart="1051";shortTE="F";uid="43c7ef85-5eb1-477f-a7ed-595e7b6fede8"
Super-Scaffold_100047	RepeatMasker	Unknown	2895716	2897328	11820	-	.	ID="RND-5_FAMILY-609";Tend="2396";Tstart="829";shortTE="F";uid="3d185a85-fb05-4da5-835c-941ff4b1aabe"
Super-Scaffold_100047	RepeatMasker	DNA/hAT-Charlie	186759	188875	7132	-	.	ID="RND-6_FAMILY-18024";Tend="2129";Tstart="41";shortTE="F";uid="e445f9cf-1717-4f1b-a74e-bdeb897cb049"
Super-Scaffold_100047	RepeatMasker	Unknown	332576	332863	547	-	.	ID="RND-5_FAMILY-1510";Tend="1362";Tstart="1167";shortTE="F";uid="f65eb37b-0539-463a-a3ea-212eddf91c47"
Super-Scaffold_100047	RepeatMasker	Unknown	2826688	2827013	943	-	.	ID="RND-6_FAMILY-21019";Tend="1275";Tstart="952";shortTE="F";uid="3de29613-2403-4605-9ef2-71ccf6c2eed3"
Super-Scaffold_100047	RepeatMasker	DNA	412253	412563	867	-	.	ID="DNA4-2_AP";Tend="754";Tstart="475";shortTE="F";uid="8fb7aa93-3d2f-4c9e-ad25-f6bf586ba854"
Super-Scaffold_100047	RepeatMasker	DNA/TcMar-m44?	215503	215607	689	-	.	ID="dnax-4b_ap";Tend="105";Tstart="2";shortTE="F";uid="9e3545b6-71ba-4029-be63-1ab043052733"
Super-Scaffold_100047	RepeatMasker	DNA/hAT-hAT19	2371060	2372109	4187	-	.	ID="RND-6_FAMILY-7468";Tend="1574";Tstart="511";shortTE="F";uid="7194c432-3985-4def-b83d-04d1f624e4a7"
Super-Scaffold_100047	RepeatMasker	DNA/hAT-Tip100	2968263	2968455	727	-	.	ID="RND-6_FAMILY-6397";Tend="237";Tstart="48";shortTE="F";uid="5927238a-9220-46c0-9489-4c322018d71e"
Super-Scaffold_100047	RepeatMasker	DNA/Kolobok-E	532424	532936	1956	-	.	ID="RND-6_FAMILY-5666";Tend="2416";Tstart="1897";shortTE="F";uid="5dd1634e-70e6-49e6-a762-97b197c05e72"
Super-Scaffold_100047	RepeatMasker	DNA/Kolobok-E	290710	290905	438	-	.	ID="KOLOBOKE-4_AP";Tend="2786";Tstart="2592";shortTE="F";uid="110c319c-6ece-4f81-bd27-30c45bb1ceff"
Super-Scaffold_100047	RepeatMasker	DNA/Ginger-2	241968	242315	1398	-	.	ID="RND-6_FAMILY-5547";Tend="1414";Tstart="1036";shortTE="F";uid="6e143fad-802d-453a-8cc4-7cb80caefb92"
Super-Scaffold_100047	RepeatMasker	Unknown	124590	124867	2437	-	.	ID="RND-6_FAMILY-4636";Tend="1260";Tstart="983";shortTE="F";uid="53eaf860-05c5-4f78-a066-79f608646c5f"
Super-Scaffold_100047	RepeatMasker	Unknown	612285	613040	1880	-	.	ID="RND-3_FAMILY-1345";TEgroup="ctg_33%7CRND-3_FAMILY-1345%7C1";Tend="1095";Tstart="729";shortTE="F";uid="3917dc83-9694-4b46-920d-31ab70902810"
Super-Scaffold_100047	RepeatMasker	Retroposon?	2955438	2955847	428	-	.	ID="RND-6_FAMILY-6579";Tend="831";Tstart="384";shortTE="F";uid="1babbd52-e174-4dca-8ace-92542409727d"
Super-Scaffold_100047	RepeatMasker	DNA/Kolobok-E	480231	480793	3624	-	.	ID="RND-6_FAMILY-5666";Tend="1895";Tstart="1331";shortTE="F";uid="1d61384c-62d7-429f-a200-f3472176b586"
Super-Scaffold_100047	RepeatMasker	Unknown	2817906	2819272	9278	-	.	ID="RND-6_FAMILY-7894";Tend="1833";Tstart="519";shortTE="F";uid="c80ca743-4b3a-4061-b38a-b8a684d8372a"
Super-Scaffold_100047	RepeatMasker	DNA/hAT-hAT19	514961	516901	6838	-	.	ID="RND-6_FAMILY-7458";Tend="2334";Tstart="549";shortTE="F";uid="999e0ef1-101d-4a3b-b9e9-80467c24f1c9"
Super-Scaffold_100047	RepeatMasker	DNA/MULE-MuDR	50130	50417	2310	-	.	ID="RND-1_FAMILY-293";Tend="1394";Tstart="1108";shortTE="F";uid="1108938e-18c9-4737-8858-9273a5404301"
Super-Scaffold_100047	RepeatMasker	Retroposon?	519731	520588	5208	-	.	ID="RND-6_FAMILY-8671";Tend="1172";Tstart="318";shortTE="F";uid="75f85b62-620f-4b53-885e-e7910c5f22a7"
Super-Scaffold_100047	RepeatMasker	DNA	2012697	2013070	1778	-	.	ID="RND-5_FAMILY-3007";Tend="1274";Tstart="899";shortTE="F";uid="1afd24fb-b9ea-434c-8a2a-e3b6eae8e5fd"
Super-Scaffold_100047	RepeatMasker	DNA/Ginger-1	2404244	2404702	606	-	.	ID="RND-6_FAMILY-15982";Tend="1179";Tstart="637";shortTE="F";uid="c5081192-664b-4dc2-beeb-8e0769fef112"
Super-Scaffold_100047	RepeatMasker	DNA/Ginger-2	511906	512069	947	-	.	ID="RND-1_FAMILY-388";Tend="1173";Tstart="1009";shortTE="F";uid="41523afe-84e0-45d1-85dc-3f08f72415d4"
Super-Scaffold_100047	RepeatMasker	DNA/P	2933629	2935326	2022	-	.	ID="RND-6_FAMILY-4162";Tend="2593";Tstart="923";shortTE="F";uid="2930f61b-abdf-439f-870d-e4518551f5be"
Super-Scaffold_100047	RepeatMasker	Unknown	423661	423818	452	-	.	ID="RND-6_FAMILY-15193";Tend="1067";Tstart="924";shortTE="F";uid="e7ef5c2c-b25a-4dcd-8bbd-bf8afa5aa4b7"
Super-Scaffold_100047	RepeatMasker	LTR/Gypsy	2954249	2955343	7860	-	.	ID="RND-6_FAMILY-9949";Tend="5288";Tstart="4216";shortTE="F";uid="8a778c1a-932a-4392-88f2-4144f7f2d9b0"
Super-Scaffold_100047	RepeatMasker	LTR/Gypsy	115128	115422	2364	-	.	ID="RND-6_FAMILY-7501";Tend="837";Tstart="544";shortTE="F";uid="cb6234ac-9918-4a61-98c8-f94ae7dce264"
Super-Scaffold_100047	RepeatMasker	DNA/hAT-Tip100	618304	618407	485	-	.	ID="DNA8-63_AP";Tend="167";Tstart="56";shortTE="F";uid="d3c04794-1b69-4d06-946d-425f6ec8e3ff"
Super-Scaffold_100047	RepeatMasker	DNA/hAT-Tip100	1923895	1924315	726	-	.	ID="RND-6_FAMILY-10947";Tend="3229";Tstart="2803";shortTE="F";uid="366d5f0a-e4db-4834-846d-a6bf25c5721a"
Super-Scaffold_100047	RepeatMasker	LTR/Gypsy	2358885	2359001	492	-	.	ID="GYPSY68-I_AG";Tend="2234";Tstart="2117";shortTE="F";uid="f5e21cd4-2bff-4afe-8061-98d5ec9505fe"
Super-Scaffold_100047	RepeatMasker	DNA	432261	432536	1573	-	.	ID="RND-5_FAMILY-2476";Tend="1542";Tstart="1259";shortTE="F";uid="c201acb6-5bae-4442-8d35-c6ced9d8c136"
Super-Scaffold_100047	RepeatMasker	Unknown	2403131	2403354	1675	-	.	ID="RND-6_FAMILY-23";Tend="1032";Tstart="803";shortTE="F";uid="5f58f35e-a091-49f7-889c-fd08da762064"
Super-Scaffold_100047	RepeatMasker	LINE/I-Jockey	1938550	1938829	510	-	.	ID="RND-1_FAMILY-24";Tend="4360";Tstart="4102";shortTE="F";uid="bb26cc35-85c8-4ad7-a0d0-4c38f94fa9bf"
Super-Scaffold_100047	RepeatMasker	DNA/Ginger-1	562711	564173	5259	-	.	ID="rnd-6_family-15982";Tend="2207";Tstart="823";shortTE="F";uid="844d6511-3f5c-4e9b-9259-547a7b6aa94d"
Super-Scaffold_100047	RepeatMasker	DNA/TcMar-m44	1856530	1857159	434	-	.	ID="RND-1_FAMILY-243";Tend="5263";Tstart="4181";shortTE="F";uid="1b8010a8-9257-4b7c-b00a-4ae9ab85e430"
Super-Scaffold_100047	RepeatMasker	LTR/Gypsy	2877723	2888937	72764	-	.	ID="RND-6_FAMILY-1245";Tend="8466";Tstart="1";shortTE="F";uid="17ceb9f1-6e19-4709-b8ac-3181440c65f7"
Super-Scaffold_100047	RepeatMasker	Unknown	464195	464558	1235	-	.	ID="RND-6_FAMILY-2694";Tend="634";Tstart="345";shortTE="F";uid="30f374b1-78d2-4309-bd59-065e3881f0de"
Super-Scaffold_100047	RepeatMasker	DNA/Kolobok-E	479491	480003	1956	-	.	ID="RND-6_FAMILY-5666";Tend="2416";Tstart="1897";shortTE="F";uid="39a89fad-6522-4308-981f-84ff8e01dd3e"
Super-Scaffold_100047	RepeatMasker	DNA/TcMar-m44?	214773	214886	443	-	.	ID="dnax-4b_ap";Tend="173";Tstart="57";shortTE="F";uid="7977d7a0-23e3-468b-b215-7be9cb2f65e6"
Super-Scaffold_100047	RepeatMasker	Unknown	463351	463464	404	-	.	ID="RND-6_FAMILY-2694";Tend="729";Tstart="635";shortTE="F";uid="865dee10-4c54-4fdc-8e29-b6c8ea181e6d"
Super-Scaffold_100047	RepeatMasker	DNA/hAT-Tip100	591477	591946	1858	-	.	ID="DNA8-107_AP";Tend="703";Tstart="237";shortTE="F";uid="a00deb6f-b4d5-4014-a353-7a2300895bc4"
Super-Scaffold_100047	RepeatMasker	DNA	1898508	1899059	477	-	.	ID="RND-6_FAMILY-21926";Tend="2955";Tstart="2479";shortTE="F";uid="0e16b749-a076-49a1-9fe9-438b5688cecb"
Super-Scaffold_100047	RepeatMasker	DNA/hAT	2799864	2800371	2568	-	.	ID="RND-6_FAMILY-10387";Tend="1224";Tstart="702";shortTE="F";uid="1cd9f140-1eff-4d92-9670-b1ae1e95a0af"
Super-Scaffold_100047	RepeatMasker	Unknown	1927596	1928157	4187	-	.	ID="RND-6_FAMILY-7894";Tend="1487";Tstart="931";shortTE="F";uid="61653d3a-3bd6-47bb-8cee-20600d37ffa3"
Super-Scaffold_100047	RepeatMasker	Unknown	2018468	2019878	1495	-	.	ID="RND-6_FAMILY-11858";Tend="1669";Tstart="353";shortTE="F";uid="fa851489-8f8f-482b-a12c-2950e9c4b5ba"
Super-Scaffold_100047	RepeatMasker	DNA/Ginger-1	341448	341726	1558	-	.	ID="RND-6_FAMILY-8078";Tend="568";Tstart="270";shortTE="F";uid="3d2fcc6f-6a5f-4997-9fe9-0001194a0f6c"
Super-Scaffold_100047	RepeatMasker	Unknown	2379942	2380081	453	-	.	ID="RND-6_FAMILY-518";Tend="1141";Tstart="996";shortTE="F";uid="49f081fc-2d34-4b40-8b78-8a1a8f8c77c5"
Super-Scaffold_100047	RepeatMasker	DNA	72872	73240	1549	-	.	ID="TTAA20_AP";Tend="657";Tstart="279";shortTE="F";uid="8ff767ca-1dc2-44c3-867c-b74af22fa43d"
Super-Scaffold_100047	RepeatMasker	DNA/Maverick	143121	143415	900	-	.	ID="RND-1_FAMILY-223";Tend="3922";Tstart="3621";shortTE="F";uid="99c4b0c0-469b-4147-8077-4838eee20cd2"
Super-Scaffold_100047	RepeatMasker	Retroposon?	2008533	2008795	1140	-	.	ID="SINE2-1_AP";Tend="840";Tstart="585";shortTE="F";uid="12e7b5ef-d52f-46bd-90c1-614fe33b21b1"
Super-Scaffold_100047	RepeatMasker	Unknown	2366096	2366544	2771	-	.	ID="RND-6_FAMILY-14435";Tend="724";Tstart="303";shortTE="F";uid="1f63e278-2487-4257-8557-284e0e2d8572"
Super-Scaffold_100047	RepeatMasker	DNA	2318908	2319131	513	-	.	ID="RND-6_FAMILY-6585";Tend="1339";Tstart="1108";shortTE="F";uid="b0cb5ee6-9c16-4c03-8473-1b1a6d43aef1"
Super-Scaffold_100047	RepeatMasker	DNA/hAT-hAT19	354368	354842	3152	-	.	ID="RND-6_FAMILY-1120";Tend="1363";Tstart="893";shortTE="F";uid="e6340ed6-2580-4e2b-97ff-ba36ac63f0e4"
Super-Scaffold_100047	RepeatMasker	DNA/hAT-Tip100	324374	324659	446	-	.	ID="RND-6_FAMILY-4512";Tend="1225";Tstart="965";shortTE="F";uid="12a0f502-c811-4639-a119-8c3a20ae5f11"
Super-Scaffold_100047	RepeatMasker	DNA/hAT	2094635	2094957	1049	-	.	ID="RND-1_FAMILY-412";Tend="504";Tstart="187";shortTE="F";uid="2ac94161-096b-42f9-9c07-c3d18584e322"
Super-Scaffold_100047	RepeatMasker	Unknown	2408548	2408965	891	-	.	ID="RND-6_FAMILY-4473";Tend="2067";Tstart="1673";shortTE="F";uid="d20cf9ad-603d-4860-817a-a6a79dd981ca"
Super-Scaffold_100047	RepeatMasker	DNA/hAT-hAT19	340464	340579	853	-	.	ID="DNA8-74_AP";Tend="534";Tstart="421";shortTE="F";uid="dad6f7a5-cb5f-4d05-9438-e2b43c789417"
Super-Scaffold_100047	RepeatMasker	Unknown	2434180	2434730	662	-	.	ID="RND-6_FAMILY-12785";Tend="655";Tstart="102";shortTE="F";uid="0bdc0f25-5be8-4b76-a0de-a31c4a98b392"
Super-Scaffold_100047	RepeatMasker	LTR/Gypsy	487489	487658	719	-	.	ID="GYPSY-24_DEL-I";Tend="2759";Tstart="2594";shortTE="F";uid="dee76434-a237-4620-9442-1ee355018789"
Super-Scaffold_100047	RepeatMasker	DNA/TcMar-m44	1897471	1898396	614	-	.	ID="RND-1_FAMILY-243";Tend="5557";Tstart="4200";shortTE="F";uid="f273e970-b3ac-4581-92a5-3a451f12c714"
Super-Scaffold_100047	RepeatMasker	Unknown	461909	462079	1216	-	.	ID="RND-6_FAMILY-2694";Tend="966";Tstart="793";shortTE="F";uid="d375e81f-2014-4ae0-a851-06971210fe9d"
Super-Scaffold_100047	RepeatMasker	LINE/L2	2375665	2378192	17327	-	.	ID="RND-1_FAMILY-542";Tend="2458";Tstart="5";shortTE="F";uid="35fdd79b-2a1a-4db6-871b-d845eedf629d"
Super-Scaffold_100047	RepeatMasker	DNA/hAT?	170027	170291	1606	-	.	ID="RND-6_FAMILY-3477";Tend="2021";Tstart="1764";shortTE="F";uid="f9cf0c92-0882-4e05-b7e5-73c1d79f3984"
Super-Scaffold_100047	RepeatMasker	DNA/Kolobok-E	267499	268245	4100	-	.	ID="RND-6_FAMILY-7915";Tend="2859";Tstart="2229";shortTE="F";uid="ecbed133-f7c8-4ef2-95ce-1609c90667c4"
Super-Scaffold_100047	RepeatMasker	LINE/RTE-RTE	2822720	2823587	489	-	.	ID="RND-1_FAMILY-246";TEgroup="ctg_33%7CRND-1_FAMILY-246%7C1";Tend="7469";Tstart="2989";shortTE="F";uid="22eb7164-f91e-4478-806f-5e122c952c5f"
Super-Scaffold_100047	RepeatMasker	Unknown	117770	117970	536	-	.	ID="RND-6_FAMILY-2218";Tend="1256";Tstart="1077";shortTE="F";uid="db017406-4852-494c-866e-c475586bcd5a"
Super-Scaffold_100047	RepeatMasker	Unknown	228445	228613	455	-	.	ID="RND-5_FAMILY-1368";Tend="978";Tstart="790";shortTE="F";uid="8ece567c-9dbe-440b-a6a2-8180be9ecac4"
Super-Scaffold_100047	RepeatMasker	DNA/hAT	56050	56976	7106	-	.	ID="RND-6_FAMILY-1162";Tend="1837";Tstart="911";shortTE="F";uid="adfb5d9a-a72d-42b3-8111-d026c1f9f260"
Super-Scaffold_100047	RepeatMasker	Retroposon?	9901	10115	852	-	.	ID="RND-5_FAMILY-2063";Tend="2685";Tstart="2491";shortTE="F";uid="7554f4c3-5bf4-4eab-8348-471ead897a68"
Super-Scaffold_100047	RepeatMasker	DNA/hAT-hAT19	1991025	1991277	563	-	.	ID="RND-6_FAMILY-13269";Tend="1002";Tstart="752";shortTE="F";uid="be3db057-cf03-425c-b3ea-798aad77e86b"
Super-Scaffold_100047	RepeatMasker	LINE/CR1	472165	472365	437	-	.	ID="RND-1_FAMILY-50";Tend="1691";Tstart="1501";shortTE="F";uid="7f5f41fb-ad8d-4d28-91c5-6a19572ce136"
Super-Scaffold_100047	RepeatMasker	DNA/Ginger-2	2961717	2962308	4756	-	.	ID="RND-6_FAMILY-7226";Tend="1369";Tstart="781";shortTE="F";uid="7f26bb12-ad6b-4c10-ac59-895f9e21c135"
Super-Scaffold_100047	RepeatMasker	RC/Helitron	2777802	2777958	673	-	.	ID="HELITRON-3_RPR";Tend="172";Tstart="7";shortTE="F";uid="471cf63f-a7a9-4d7c-998b-874f8e2c0f1b"
Super-Scaffold_100047	RepeatMasker	DNA/hAT	2094027	2094185	430	-	.	ID="RND-6_FAMILY-5358";Tend="1281";Tstart="1123";shortTE="F";uid="170af5aa-adb3-4a27-89d0-d91c8b1717da"
Super-Scaffold_100047	RepeatMasker	DNA/hAT-hAT19	421112	421282	402	-	.	ID="HAT-N4_AP";Tend="155";Tstart="1";shortTE="F";uid="59a88a0a-ec28-4e5b-9144-4f1049c87b6e"
Super-Scaffold_100047	RepeatMasker	Unknown	2064560	2065970	1514	-	.	ID="RND-6_FAMILY-11858";Tend="1669";Tstart="353";shortTE="F";uid="62ce4e00-47e4-4252-8b2e-857a59061d5c"
Super-Scaffold_100047	RepeatMasker	DNA	448770	449001	851	-	.	ID="RND-5_FAMILY-5541";Tend="1189";Tstart="943";shortTE="F";uid="b6bcf218-a959-44ed-a15f-72c18c8f34b0"
Super-Scaffold_100047	RepeatMasker	LINE/I-Jockey	1902445	1908982	57380	-	.	ID="RND-1_FAMILY-24";Tend="7385";Tstart="839";shortTE="F";uid="a6770491-0fb7-44c9-aebd-5f45f099a6d6"
Super-Scaffold_100047	RepeatMasker	LINE/R1	488030	488224	463	-	.	ID="RND-6_FAMILY-5209";Tend="1363";Tstart="1189";shortTE="F";uid="fe149036-ff43-4015-9da5-7c29f9eac756"
Super-Scaffold_100047	RepeatMasker	LTR/Gypsy	601378	601563	605	-	.	ID="RND-1_FAMILY-286";Tend="7898";Tstart="7690";shortTE="F";uid="d4bf3971-057e-4afe-8803-70b74e1cf8b2"
Super-Scaffold_100047	RepeatMasker	DNA	611879	612046	783	-	.	ID="TTAA16_AP";Tend="370";Tstart="207";shortTE="F";uid="ddc8fd85-9c88-493d-ba99-d1a722ceb407"
Super-Scaffold_100047	RepeatMasker	DNA/hAT	2044379	2044537	430	-	.	ID="RND-6_FAMILY-5358";Tend="1281";Tstart="1123";shortTE="F";uid="826455e8-4bc6-4b24-9115-003a8d13947a"
Super-Scaffold_100047	RepeatMasker	Unknown	2430880	2431375	1662	-	.	ID="RND-5_FAMILY-4034";Tend="1400";Tstart="986";shortTE="F";uid="bb99d9b4-30a0-4c12-bbba-54e721c96a11"
Super-Scaffold_100047	RepeatMasker	Unknown	2355976	2356131	4662	-	.	ID="RND-1_FAMILY-15";Tend="858";Tstart="685";shortTE="F";uid="b7a42e05-5320-4e17-9e39-84c8c62838c4"
Super-Scaffold_100047	RepeatMasker	Unknown	2067006	2067516	632	-	.	ID="RND-6_FAMILY-12785";Tend="550";Tstart="25";shortTE="F";uid="cdf48ac9-41e5-4998-8738-6f633ac02850"
Super-Scaffold_100047	RepeatMasker	Unknown	1937404	1938399	1334	-	.	ID="RND-6_FAMILY-11335";Tend="2196";Tstart="1198";shortTE="F";uid="402d728d-bbdc-4aca-8244-c9b78b564d1b"
Super-Scaffold_100047	RepeatMasker	LTR/Pao	407497	407914	535	-	.	ID="BEL-4_DAN-I";Tend="3111";Tstart="2585";shortTE="F";uid="0a8395e7-90f1-4705-945b-ffc630b5bc51"
Super-Scaffold_100047	RepeatMasker	DNA/Maverick	579822	579958	409	-	.	ID="RND-5_FAMILY-1341";Tend="345";Tstart="209";shortTE="F";uid="d58149b2-a6ef-4d31-9d5e-d21b1281c4d3"
Super-Scaffold_100047	RepeatMasker	Unknown	511362	511725	1245	-	.	ID="RND-6_FAMILY-2694";Tend="634";Tstart="345";shortTE="F";uid="cf8710c2-1147-415d-8a5d-eebedf7f96df"
Super-Scaffold_100047	RepeatMasker	DNA	2921215	2921591	1804	-	.	ID="TTAA20_AP";Tend="657";Tstart="283";shortTE="F";uid="1a4383f1-6ded-4baf-b627-ef5c50ef3c48"
Super-Scaffold_100047	RepeatMasker	Unknown	2411960	2412190	1605	-	.	ID="RND-6_FAMILY-14435";Tend="954";Tstart="725";shortTE="F";uid="23606e91-4c4e-4b7c-97fc-63ddd7d9b152"
Super-Scaffold_100047	RepeatMasker	Unknown	313258	313397	859	-	.	ID="RND-6_FAMILY-3840";Tend="1572";Tstart="1437";shortTE="F";uid="9077b3e1-d70c-44bb-93b3-e6735bbdc7a7"
Super-Scaffold_100047	RepeatMasker	DNA/PIF-Harbinger	1909837	1911613	13846	-	.	ID="RND-6_FAMILY-27969";TEgroup="ctg_33%7CRND-6_FAMILY-27969%7C1";Tend="4611";Tstart="691";shortTE="F";uid="2954355e-d86a-4640-907f-f88795958ebf"
Super-Scaffold_100047	RepeatMasker	LTR/Gypsy	643533	645330	3275	-	.	ID="RND-6_FAMILY-1806";Tend="3728";Tstart="1931";shortTE="F";uid="cbe6de39-c628-4d9b-b8b1-674f7c3ae67c"
Super-Scaffold_100047	RepeatMasker	DNA/hAT-Tip100	118916	119104	549	-	.	ID="RND-6_FAMILY-1888";Tend="2278";Tstart="2079";shortTE="F";uid="1ca7536c-7930-4d89-b787-2bec6a2949bd"
Super-Scaffold_100047	RepeatMasker	DNA/Kolobok-E	268540	269025	2067	-	.	ID="RND-6_FAMILY-7915";Tend="2192";Tstart="1841";shortTE="F";uid="84b307c8-9acf-4a15-9396-7a529c704ad0"
Super-Scaffold_100047	RepeatMasker	DNA/Ginger-2	2347865	2348723	5955	-	.	ID="RND-6_FAMILY-7226";Tend="2398";Tstart="1598";shortTE="F";uid="b0683315-44e5-4577-8b39-9a3b4990c136"
Super-Scaffold_100047	RepeatMasker	DNA/Ginger-1	429913	430340	816	-	.	ID="RND-6_FAMILY-1352";Tend="1946";Tstart="1462";shortTE="F";uid="73e85990-1c3e-4c56-86fb-d57b48371522"
Super-Scaffold_100047	RepeatMasker	LINE/R1	431446	431640	463	-	.	ID="RND-6_FAMILY-5209";Tend="1363";Tstart="1189";shortTE="F";uid="c9fef407-b32f-4164-9c80-294a23ede375"
Super-Scaffold_100047	RepeatMasker	LINE/I-Jockey	1975229	1977130	15632	-	.	ID="RND-1_FAMILY-28";Tend="2454";Tstart="562";shortTE="F";uid="35d3f0e8-dd80-4c13-bf78-d583c9229b6b"
Super-Scaffold_100047	RepeatMasker	DNA/hAT-hAT19	2360493	2360840	2200	-	.	ID="RND-5_FAMILY-3961";Tend="1532";Tstart="1189";shortTE="F";uid="944350ee-540d-4eb6-9108-0dfd712978a9"
Super-Scaffold_100047	RepeatMasker	DNA/Kolobok-E	266483	267045	1166	-	.	ID="RND-6_FAMILY-1804";Tend="2455";Tstart="1896";shortTE="F";uid="dc808074-7c0e-4939-bd79-90336a99f9a0"
Super-Scaffold_100047	RepeatMasker	Retroposon?	607605	608011	1742	-	.	ID="SINE2-1_AP";Tend="1261";Tstart="847";shortTE="F";uid="d8bbfecc-8d7d-4fff-95aa-59cf00f27c83"
Super-Scaffold_100047	RepeatMasker	DNA/MULE-MuDR	564653	566056	2787	-	.	ID="RND-6_FAMILY-4916";Tend="2594";Tstart="1208";shortTE="F";uid="257d1c29-71a6-40b9-bf50-c53220327ce4"
Super-Scaffold_100047	RepeatMasker	Unknown	2347686	2347865	772	-	.	ID="RND-6_FAMILY-514";Tend="1144";Tstart="971";shortTE="F";uid="911beddf-e48d-4f25-ba79-2edfc82ce9c6"
Super-Scaffold_100047	RepeatMasker	LTR/Pao	1886318	1886521	445	-	.	ID="RND-1_FAMILY-364";Tend="1769";Tstart="1524";shortTE="F";uid="0bf89173-3e3d-49d5-8ec5-9a858adfb21e"
Super-Scaffold_100047	RepeatMasker	DNA	2932415	2932748	1565	-	.	ID="TTAA3_AP";Tend="429";Tstart="104";shortTE="F";uid="f81a7568-eaac-427a-bd89-8f89f37193e1"
Super-Scaffold_100047	RepeatMasker	Unknown	2337986	2338344	2161	-	.	ID="RND-1_FAMILY-174";Tend="1306";Tstart="961";shortTE="F";uid="cf417727-d628-46da-8fa5-74848eacde44"
Super-Scaffold_100047	RepeatMasker	DNA	2947165	2947325	629	-	.	ID="rnd-5_family-2476";Tend="640";Tstart="511";shortTE="F";uid="0482b575-8223-45cf-8826-c34dc0abe962"
Super-Scaffold_100047	RepeatMasker	DNA/hAT-Charlie	296530	296967	2429	-	.	ID="RND-6_FAMILY-889";TEgroup="ctg_33%7CRND-6_FAMILY-889%7C2";Tend="1437";Tstart="398";shortTE="F";uid="4d07ca99-95c3-42c2-b5fe-c4d0dc8e22a3"
Super-Scaffold_100047	RepeatMasker	DNA	2820760	2821240	973	-	.	ID="RND-1_FAMILY-452";Tend="2454";Tstart="2017";shortTE="F";uid="4872c311-95a4-44f6-9273-9dca2d812eb3"
Super-Scaffold_100047	RepeatMasker	LTR/Pao	2827363	2828606	900	-	.	ID="RND-6_FAMILY-1842";Tend="6834";Tstart="5588";shortTE="F";uid="c958d114-5c56-45e6-9d50-9bf1da7d7c77"
Super-Scaffold_100047	RepeatMasker	Unknown	2365414	2365896	3188	-	.	ID="RND-6_FAMILY-14435";Tend="1198";Tstart="725";shortTE="F";uid="431b4e22-3df7-408c-b22a-369c73361b4b"
Super-Scaffold_100047	RepeatMasker	DNA	263417	263653	1370	-	.	ID="TTAA3_AP";Tend="264";Tstart="20";shortTE="F";uid="a432c6f6-9ac0-40b6-ab3c-e0087c0551e4"
Super-Scaffold_100047	RepeatMasker	DNA	2436352	2436800	671	-	.	ID="TTAA2D_AP";Tend="431";Tstart="14";shortTE="F";uid="6076e4ce-8fce-44fd-a443-7328fb9922d7"
Super-Scaffold_100047	RepeatMasker	LTR/Gypsy	2332923	2333146	504	-	.	ID="RND-5_FAMILY-2502";Tend="1444";Tstart="1263";shortTE="F";uid="055b2904-3ae0-49e3-b8db-c30974fd367e"
Super-Scaffold_100047	RepeatMasker	DNA/hAT-hAT19	620979	621566	971	-	.	ID="HAT-N2_AP";TEgroup="ctg_33%7CHAT-N2_AP%7C1";Tend="735";Tstart="1";shortTE="F";uid="6ea45ced-d5e4-4870-867d-ab7ab821e5f8"
Super-Scaffold_100047	RepeatMasker	DNA	2926565	2926880	947	-	.	ID="TTAA8_AP";Tend="367";Tstart="1";shortTE="F";uid="3ba7bb95-8cea-4f3e-a97b-489a2a380ed0"
Super-Scaffold_100047	RepeatMasker	Unknown	2903687	2903980	1086	-	.	ID="RND-5_FAMILY-2003";Tend="1194";Tstart="936";shortTE="F";uid="09fb751c-493f-4578-9f52-71512b39e4ee"
Super-Scaffold_100047	RepeatMasker	DNA/hAT-Tip100	1924669	1925012	636	-	.	ID="RND-6_FAMILY-7709";Tend="527";Tstart="172";shortTE="F";uid="0691edd3-0742-412e-b8ec-1a941bfa61c0"
Super-Scaffold_100047	RepeatMasker	Unknown	2416487	2417252	2964	-	.	ID="RND-1_FAMILY-311";Tend="1126";Tstart="355";shortTE="F";uid="9217c7cc-58f2-40b9-956d-26882d781a59"
Super-Scaffold_100047	RepeatMasker	DNA/hAT-hAT19	29174	30554	945	-	.	ID="RND-1_FAMILY-485";Tend="1566";Tstart="161";shortTE="F";uid="648854c5-ea18-4dfd-8fc6-b5aef5ca3ae2"
Super-Scaffold_100047	RepeatMasker	DNA/hAT-Charlie	338838	339254	2874	-	.	ID="RND-6_FAMILY-24056";Tend="1850";Tstart="1440";shortTE="F";uid="cbbe0102-c2f9-4eb0-8987-976df1583f3e"
Super-Scaffold_100047	RepeatMasker	LTR/Copia	495755	496118	909	-	.	ID="RND-1_FAMILY-130";TEgroup="ctg_33%7CRND-1_FAMILY-130%7C3";Tend="3045";Tstart="2313";shortTE="F";uid="9232ad8a-79ec-4b46-9630-bc95c212844f"
Super-Scaffold_100047	RepeatMasker	LINE/CR1	2372925	2375754	24434	-	.	ID="RND-5_FAMILY-1164";Tend="3618";Tstart="790";shortTE="F";uid="0e036a49-5723-455d-ba95-f726d6ab03e3"
Super-Scaffold_100047	RepeatMasker	Retroposon?	552910	553399	711	-	.	ID="SINE2-1_AP";Tend="1093";Tstart="236";shortTE="F";uid="cca9efc3-bb0e-49dc-acd2-692912cd6bd5"
Super-Scaffold_100047	RepeatMasker	DNA/hAT-hAT19	302350	302500	465	-	.	ID="DNA8-74_AP";Tend="151";Tstart="1";shortTE="F";uid="24831771-f1aa-4f04-9ff7-f2c62e517186"
Super-Scaffold_100047	RepeatMasker	DNA/hAT-Charlie	263103	263394	2392	-	.	ID="RND-6_FAMILY-24056";Tend="911";Tstart="614";shortTE="F";uid="8a61de1b-df12-4e48-b571-b8b58e3a6567"
Super-Scaffold_100047	RepeatMasker	DNA	614345	614711	508	-	.	ID="RND-6_FAMILY-2704";Tend="1166";Tstart="776";shortTE="F";uid="8542dc63-0820-4595-854e-33504932037c"
Super-Scaffold_100047	RepeatMasker	DNA	355366	356034	2312	-	.	ID="DNA4-1_AP";Tend="822";Tstart="162";shortTE="F";uid="bc8d0278-4f2f-4294-918c-465ebd201e07"
Super-Scaffold_100047	RepeatMasker	DNA/hAT-Charlie	325695	325977	704	-	.	ID="RND-6_FAMILY-8738";Tend="4665";Tstart="4372";shortTE="F";uid="b131ec50-8485-4178-9c25-642cd2ade3b6"
Super-Scaffold_100047	RepeatMasker	Unknown	2409904	2410129	573	-	.	ID="RND-6_FAMILY-4473";Tend="1577";Tstart="1371";shortTE="F";uid="4643c7b5-4f4b-4f7e-bf89-9d7602c75bee"
Super-Scaffold_100047	RepeatMasker	Unknown	2413958	2414146	1333	-	.	ID="RND-6_FAMILY-14435";Tend="689";Tstart="508";shortTE="F";uid="edae1bec-b407-497e-a3f7-29524dae8fe3"
Super-Scaffold_100047	RepeatMasker	DNA/hAT-Tip100	2327150	2328473	9682	-	.	ID="RND-6_FAMILY-2569";Tend="1240";Tstart="15";shortTE="F";uid="b71fbe9d-0aa0-4bf3-93cf-75174f1cfa1f"
Super-Scaffold_100047	RepeatMasker	DNA/hAT-Tip100	118426	118663	554	-	.	ID="RND-6_FAMILY-1888";Tend="3076";Tstart="2839";shortTE="F";uid="5d25537d-ea1b-4d10-9f87-cfaec2fd400d"
Super-Scaffold_100047	RepeatMasker	DNA/CMC-EnSpm	2824071	2824201	414	-	.	ID="RND-1_FAMILY-464";Tend="362";Tstart="225";shortTE="F";uid="4769d2a8-f1bc-4738-8d39-1b68bb3c4b8e"
Super-Scaffold_100047	RepeatMasker	RC/Helitron	1967106	1971464	33935	-	.	ID="RND-1_FAMILY-34";Tend="6458";Tstart="2223";shortTE="F";uid="c80f9158-f4e6-4f0a-9afe-4481004733ed"
Super-Scaffold_100047	RepeatMasker	DNA	2011779	2012691	7656	-	.	ID="RND-1_FAMILY-257";Tend="1911";Tstart="1004";shortTE="F";uid="7ba14f4d-a1b9-4728-8d8e-ae2c04ceadd7"
Super-Scaffold_100047	RepeatMasker	DNA	2946050	2946172	572	-	.	ID="RND-5_FAMILY-3007";Tend="1423";Tstart="1306";shortTE="F";uid="52ecb876-e380-49e2-bac2-43ac48711919"
Super-Scaffold_100047	RepeatMasker	Unknown	2408326	2408549	1675	-	.	ID="RND-6_FAMILY-23";Tend="1032";Tstart="803";shortTE="F";uid="5ba35783-c9ca-4f10-952d-f55f7f02c3eb"
Super-Scaffold_100047	RepeatMasker	Unknown	2387221	2387487	822	-	.	ID="RND-1_FAMILY-7";Tend="897";Tstart="601";shortTE="F";uid="aa274054-9857-4e42-b437-65b947c50838"
Super-Scaffold_100047	RepeatMasker	DNA/MULE-MuDR	1909101	1909341	1357	-	.	ID="DNA8-28B_AP";Tend="581";Tstart="280";shortTE="F";uid="dc0ccb1f-8d32-4884-bbd5-f5dcb2c7e770"
Super-Scaffold_100047	RepeatMasker	DNA	189898	190312	2412	-	.	ID="TTAA3B_AP";Tend="436";Tstart="35";shortTE="F";uid="b4746314-a003-4b9f-83fd-36e82f0e847d"
Super-Scaffold_100047	RepeatMasker	LINE/RTE-BovB	2810099	2811721	5375	-	.	ID="RND-5_FAMILY-7115";Tend="2668";Tstart="129";shortTE="F";uid="1119f298-4127-44c6-905d-b04d043db61e"
Super-Scaffold_100047	RepeatMasker	Unknown	228022	228188	951	-	.	ID="RND-5_FAMILY-1368";Tend="1423";Tstart="1273";shortTE="F";uid="372bd780-29aa-4877-89f3-277ce9f0fca3"
Super-Scaffold_100047	RepeatMasker	DNA/hAT-Tip100	277870	281118	20208	-	.	ID="RND-6_FAMILY-7062";Tend="2863";Tstart="1";shortTE="F";uid="dc8e11b1-a2cc-4608-b4b0-b6977577854e"
Super-Scaffold_100047	RepeatMasker	DNA/Maverick	573241	578797	30443	-	.	ID="RND-5_FAMILY-817";Tend="7074";Tstart="1585";shortTE="F";uid="50dffefd-29b3-41d6-a57f-cde41dfd93ed"
Super-Scaffold_100047	RepeatMasker	DNA/Ginger-2	464739	464902	947	-	.	ID="RND-1_FAMILY-388";Tend="1173";Tstart="1009";shortTE="F";uid="c4194e29-b8d6-42e4-8f10-805277504b59"
Super-Scaffold_100047	RepeatMasker	DNA	477268	477572	1688	-	.	ID="ttaa4_ap";Tend="313";Tstart="2";shortTE="F";uid="a4ff3bec-351f-4eda-af64-05f7ee57e5e6"
Super-Scaffold_100047	RepeatMasker	DNA/Ginger-1	2952684	2952850	902	-	.	ID="RND-6_FAMILY-1352";Tend="1555";Tstart="1388";shortTE="F";uid="979b5c96-619d-4136-9169-b2744da58a43"
Super-Scaffold_100047	RepeatMasker	DNA/hAT-Tip100	2379309	2379899	922	-	.	ID="RND-6_FAMILY-3320";Tend="1433";Tstart="851";shortTE="F";uid="27da6922-2129-4721-9687-8573623ad468"
Super-Scaffold_100047	RepeatMasker	Unknown	2442648	2443509	4071	-	.	ID="RND-6_FAMILY-4473";Tend="1614";Tstart="771";shortTE="F";uid="cf77bce0-849b-4051-b280-729c79906c7e"
Super-Scaffold_100047	RepeatMasker	DNA/Kolobok-E	533164	534785	9483	-	.	ID="RND-6_FAMILY-5666";Tend="1895";Tstart="285";shortTE="F";uid="e66194b1-70fe-4626-813c-9361cdafcec1"
Super-Scaffold_100047	RepeatMasker	Unknown	27830	28222	414	-	.	ID="RND-5_FAMILY-969";Tend="12828";Tstart="12434";shortTE="F";uid="00c54e99-836b-4ce9-923c-dcffd3486b0a"
Super-Scaffold_100047	RepeatMasker	Unknown	49841	49961	479	-	.	ID="RND-6_FAMILY-683";Tend="1026";Tstart="923";shortTE="F";uid="200af9d5-db9b-4cea-a813-818ef15fa89e"
Super-Scaffold_100047	RepeatMasker	DNA/hAT-hAT19	467794	469762	7205	-	.	ID="RND-6_FAMILY-7458";Tend="2334";Tstart="549";shortTE="F";uid="05e0282d-787f-4476-aeb4-0f4167e4f792"
Super-Scaffold_100047	RepeatMasker	DNA/MULE-NOF	2355375	2355975	3975	-	.	ID="RND-6_FAMILY-3642";Tend="1362";Tstart="775";shortTE="F";uid="61a04b02-3b9b-4744-816a-f6a5c784cacb"
Super-Scaffold_100047	RepeatMasker	DNA/Maverick	2911453	2915199	26394	-	.	ID="rnd-5_family-5469";Tend="4161";Tstart="428";shortTE="F";uid="fd5af780-0d62-4eff-8eb4-2b94f1384ade"
Super-Scaffold_100047	RepeatMasker	LINE/R1	2803759	2803992	1403	-	.	ID="RND-6_FAMILY-5209";Tend="1450";Tstart="1223";shortTE="F";uid="dc3a36b1-f10b-4c64-b2ef-94e8d6b458aa"
Super-Scaffold_100047	RepeatMasker	DNA/Maverick	2905653	2905755	727	-	.	ID="RND-5_FAMILY-5469";Tend="4259";Tstart="4158";shortTE="F";uid="35a28f21-3add-4d36-867e-9d1bfc014c2e"
Super-Scaffold_100047	RepeatMasker	DNA	2341442	2341791	1638	-	.	ID="rnd-6_family-19899";Tend="1455";Tstart="1117";shortTE="F";uid="1e642251-30f9-4b74-9bc5-c0c74a55c03e"
Super-Scaffold_100047	RepeatMasker	DNA/hAT-hAT19	262390	262576	695	-	.	ID="HAT-N4_AP";Tend="169";Tstart="4";shortTE="F";uid="904fba83-6d37-472c-84cf-afeb35e8df8c"
Super-Scaffold_100047	RepeatMasker	LINE/R1	541028	541229	1009	-	.	ID="RND-6_FAMILY-7676";Tend="1052";Tstart="857";shortTE="F";uid="351ba87a-aa78-488b-887b-c61d266c8565"
Super-Scaffold_100047	RepeatMasker	Retroposon?	552405	552742	790	-	.	ID="SINE2-1_AP";Tend="1432";Tstart="1107";shortTE="F";uid="e07b1f8f-e56b-41eb-88b7-658d1e2f5899"
Super-Scaffold_100047	RepeatMasker	Unknown	327097	328406	10099	-	.	ID="RND-6_FAMILY-4702";Tend="2199";Tstart="923";shortTE="F";uid="4a3aef42-00e5-484c-9e96-3a87709af593"
Super-Scaffold_100047	RepeatMasker	LTR/Copia	439603	439960	981	-	.	ID="RND-1_FAMILY-130";TEgroup="ctg_33%7CRND-1_FAMILY-130%7C2";Tend="3045";Tstart="2313";shortTE="F";uid="2e45c971-fc41-4bd6-b04d-1c050b1595db"
Super-Scaffold_100047	RepeatMasker	Retroposon?	2409158	2409401	872	-	.	ID="RND-6_FAMILY-6579";Tend="963";Tstart="726";shortTE="F";uid="e474231e-bb69-4152-b91a-ac1426366c2e"
Super-Scaffold_100047	RepeatMasker	DNA	2897988	2898093	589	-	.	ID="RND-5_FAMILY-2476";Tend="1533";Tstart="1409";shortTE="F";uid="b95a0f85-ad23-4997-9d80-519af1a801cc"
Super-Scaffold_100047	RepeatMasker	DNA	1865027	1865397	970	-	.	ID="TTAA22_AP";Tend="435";Tstart="3";shortTE="F";uid="ba0e5687-b2d6-4b47-9d8c-06a9b40f7904"
Super-Scaffold_100047	RepeatMasker	DNA/hAT-hAT19	257120	259090	3085	-	.	ID="RND-5_FAMILY-770";Tend="2940";Tstart="973";shortTE="F";uid="92406b8e-ef43-469d-adf2-4ab2399fd19e"
Super-Scaffold_100047	RepeatMasker	LINE/CR1	2107927	2111301	3657	-	.	ID="RND-6_FAMILY-8873";Tend="3699";Tstart="386";shortTE="F";uid="0eb91b00-936a-4600-b4c1-71fe7aa15d79"
Super-Scaffold_100047	RepeatMasker	DNA	618101	618303	1076	-	.	ID="TTAA3_AP";Tend="215";Tstart="5";shortTE="F";uid="f4baf3a4-bd79-4abc-bfc7-e9ef01726a40"
Super-Scaffold_100047	RepeatMasker	DNA	2079961	2080954	7591	-	.	ID="RND-6_FAMILY-1481";Tend="1480";Tstart="482";shortTE="F";uid="62895d7b-1646-4444-a20a-91048ea17eca"
Super-Scaffold_100047	RepeatMasker	DNA/hAT-hAT19	1881921	1882700	5608	-	.	ID="RND-6_FAMILY-12";Tend="1030";Tstart="259";shortTE="F";uid="5933e45d-4f95-4349-b4c6-3b7450024d74"
Super-Scaffold_100047	RepeatMasker	Unknown	537504	537876	2080	-	.	ID="RND-5_FAMILY-1367";Tend="1357";Tstart="972";shortTE="F";uid="a2d66e02-34b5-43b5-8e8b-0761789cd655"
Super-Scaffold_100047	RepeatMasker	LTR/Copia	442736	443065	828	-	.	ID="RND-6_FAMILY-17939";Tend="4694";Tstart="4375";shortTE="F";uid="09dcfe9e-1135-47c1-aeb8-42664c5efb06"
Super-Scaffold_100047	RepeatMasker	DNA	371250	371427	441	-	.	ID="RND-6_FAMILY-4708";TEgroup="ctg_33%7CRND-6_FAMILY-4708%7C1";Tend="2265";Tstart="2091";shortTE="T";uid="4a811c01-88ce-4831-bb95-3490ee04316b"
Super-Scaffold_100047	RepeatMasker	DNA	2059014	2059397	1823	-	.	ID="RND-5_FAMILY-3007";Tend="1274";Tstart="899";shortTE="F";uid="8545a42a-ce50-4eb8-8e62-06d0dae34d91"
Super-Scaffold_100047	RepeatMasker	DNA/Kolobok-E	269410	271325	12468	-	.	ID="RND-6_FAMILY-7915";Tend="1761";Tstart="16";shortTE="F";uid="aeb2b577-e72f-48ba-9c81-217f9167e2a4"
Super-Scaffold_100047	RepeatMasker	Unknown	5747	6018	461	-	.	ID="RND-6_FAMILY-9850";Tend="1979";Tstart="1707";shortTE="F";uid="e5e57574-5a44-43cf-bd11-3f987da5bbc3"
Super-Scaffold_100047	RepeatMasker	DNA	2946171	2946380	1126	-	.	ID="RND-6_FAMILY-34263";Tend="846";Tstart="630";shortTE="F";uid="708831c6-e447-49b9-9d51-a848130be2b6"
Super-Scaffold_100047	RepeatMasker	DNA/hAT-hAT19	2337574	2337777	851	-	.	ID="RND-6_FAMILY-2414";Tend="1400";Tstart="1201";shortTE="F";uid="dd58e6b9-cd2a-4c59-ac12-b3dd457204ae"
Super-Scaffold_100047	RepeatMasker	DNA/hAT	2044987	2045309	1049	-	.	ID="RND-1_FAMILY-412";Tend="504";Tstart="187";shortTE="F";uid="e1158f06-ae09-4a61-b4a8-3a3c87caee67"
Super-Scaffold_100047	RepeatMasker	DNA/hAT-hAT19	302501	302713	1524	-	.	ID="RND-6_FAMILY-168";Tend="1138";Tstart="929";shortTE="F";uid="c3225f9d-118a-4a0a-b3a3-7acd10d82b46"
Super-Scaffold_100047	RepeatMasker	LTR/Pao	38548	40554	2379	-	.	ID="RND-5_FAMILY-1001";TEgroup="ctg_33%7CRND-5_FAMILY-1001%7C1";Tend="3226";Tstart="982";shortTE="F";uid="203b423f-4e79-4c42-92ba-ec7b14359a05"
Super-Scaffold_100047	RepeatMasker	Unknown	2399514	2399741	561	-	.	ID="RND-6_FAMILY-4473";Tend="1577";Tstart="1371";shortTE="F";uid="96fac26c-a684-4ade-addc-d093704352d1"
Super-Scaffold_100047	RepeatMasker	DNA/hAT-Tip100	2101424	2103516	9645	-	.	ID="RND-6_FAMILY-4512";TEgroup="ctg_33%7CRND-6_FAMILY-4512%7C1";Tend="3142";Tstart="761";shortTE="F";uid="7b047448-0461-4a34-b251-93904602c732"
Super-Scaffold_100047	RepeatMasker	DNA/hAT-hAT19	72244	72456	1469	-	.	ID="DNA8-80_AP";Tend="208";Tstart="1";shortTE="F";uid="0d5356ce-2f13-40be-bfeb-5cdc5267fa46"
Super-Scaffold_100047	RepeatMasker	DNA	488845	489120	1588	-	.	ID="RND-5_FAMILY-2476";Tend="1542";Tstart="1259";shortTE="F";uid="dcb2e877-f24c-4086-a255-567661e4ca68"
Super-Scaffold_100047	RepeatMasker	LTR/Gypsy	2796950	2798187	1315	-	.	ID="RND-1_FAMILY-185";TEgroup="ctg_33%7CRND-1_FAMILY-185%7C1";Tend="2811";Tstart="138";shortTE="F";uid="c0ca645b-0a67-4f67-9d52-de86e95f13f2"
Super-Scaffold_100047	RepeatMasker	DNA/hAT-Tip100	252006	252826	415	-	.	ID="RND-6_FAMILY-9653";TEgroup="ctg_33%7CRND-6_FAMILY-9653%7C1";Tend="1676";Tstart="760";shortTE="F";uid="92a996d5-58bb-491f-add2-e2c890447b6a"
Super-Scaffold_100047	RepeatMasker	DNA	524402	524706	1688	-	.	ID="ttaa4_ap";Tend="313";Tstart="2";shortTE="F";uid="a4cac3ab-5997-4212-a0b0-35c4782b3a1d"
Super-Scaffold_100047	RepeatMasker	DNA	2350109	2350234	660	-	.	ID="RND-5_FAMILY-2476";Tend="1410";Tstart="1265";shortTE="F";uid="b2aa1936-8032-47cf-8858-6615c47ec179"
Super-Scaffold_100047	RepeatMasker	DNA	531963	532182	467	-	.	ID="RND-1_FAMILY-198";Tend="736";Tstart="523";shortTE="F";uid="89cd85fd-bb51-431f-8800-52539d6d2e95"
Super-Scaffold_100047	RepeatMasker	Retroposon?	2372509	2372678	633	-	.	ID="SINE2-1_AP";Tend="1453";Tstart="1278";shortTE="F";uid="17c02aa5-8008-4947-a13a-ed72716e2b52"
Super-Scaffold_100047	RepeatMasker	DNA/Sola-1	121588	122369	1537	-	.	ID="SOLA1-6_AP";Tend="2900";Tstart="2094";shortTE="F";uid="436916b0-7e3b-4db4-8664-1fb36851c1b7"
Super-Scaffold_100047	RepeatMasker	LINE/L2	2039179	2039561	1478	-	.	ID="RND-1_FAMILY-537";Tend="2252";Tstart="1869";shortTE="F";uid="bc2ea787-ecbe-40e3-bc79-8fe3296e7c26"
Super-Scaffold_100047	RepeatMasker	Unknown	459381	459603	432	-	.	ID="RND-6_FAMILY-26152";Tend="1572";Tstart="1352";shortTE="F";uid="3988f1f9-5cad-4755-b16a-d7e939109ea4"
Super-Scaffold_100047	RepeatMasker	Unknown	613142	613494	1994	-	.	ID="RND-3_FAMILY-1345";Tend="1094";Tstart="729";shortTE="F";uid="09b7ec26-e4f6-441d-a6a1-eb44747716b8"
Super-Scaffold_100047	RepeatMasker	Unknown	585563	585863	857	-	.	ID="RND-6_FAMILY-56";Tend="229";Tstart="24";shortTE="F";uid="2c867453-a443-46fb-838a-b1f801f4a220"
Super-Scaffold_100047	RepeatMasker	DNA/Maverick	158030	158295	1580	-	.	ID="RND-1_FAMILY-223";Tend="4308";Tstart="4037";shortTE="F";uid="a1486934-a1e7-4790-9a82-634b37ea466e"
Super-Scaffold_100047	RepeatMasker	DNA	1902288	1902476	830	-	.	ID="ttaa3c_ap";Tend="418";Tstart="46";shortTE="F";uid="03da6da6-bdaf-4232-a6f9-57eca9268fe2"
Super-Scaffold_100047	RepeatMasker	DNA/MULE-MuDR	253084	255109	17065	-	.	ID="RND-6_FAMILY-12635";Tend="3408";Tstart="1382";shortTE="F";uid="2638b849-3363-422e-bb2c-fa0ed8acc725"
Super-Scaffold_100047	RepeatMasker	LTR/Gypsy	114128	114414	2318	-	.	ID="RND-6_FAMILY-7501";Tend="831";Tstart="544";shortTE="F";uid="d3259e91-e87e-43ad-8561-1e9a133cf2ad"
Super-Scaffold_100047	RepeatMasker	DNA/hAT-hAT19	2345591	2346099	1969	-	.	ID="RND-6_FAMILY-7291";Tend="1515";Tstart="979";shortTE="F";uid="0f0bbe47-56bf-4550-b1be-19ba51be36b6"
Super-Scaffold_100047	RepeatMasker	Unknown	2794846	2795939	2034	-	.	ID="RND-5_FAMILY-509";TEgroup="ctg_33%7CRND-5_FAMILY-509%7C2";Tend="1823";Tstart="236";shortTE="F";uid="47ad0dfe-b071-4d93-b361-78a463f17040"
Super-Scaffold_100047	RepeatMasker	DNA/Ginger-1	329837	330311	1539	-	.	ID="RND-6_FAMILY-15982";Tend="1743";Tstart="1233";shortTE="F";uid="3601576c-e328-4075-9a77-f37374d396d7"
Super-Scaffold_100047	RepeatMasker	DNA/Ginger-1	58970	59478	1552	-	.	ID="RND-6_FAMILY-1352";Tend="1608";Tstart="1034";shortTE="F";uid="3e470db5-e1d0-441a-b6b8-f98aa2cb908a"
Super-Scaffold_100047	RepeatMasker	LINE/R1	540322	540841	1007	-	.	ID="RND-6_FAMILY-7676";Tend="1631";Tstart="1124";shortTE="F";uid="2935bc84-cf19-4242-9b4f-df59c17086d1"
Super-Scaffold_100047	RepeatMasker	DNA/hAT-hAT19	71084	71486	1813	-	.	ID="rnd-6_family-168";Tend="1174";Tstart="940";shortTE="F";uid="57b9c157-0b77-4d0f-a64c-6e3d80fbbae5"
Super-Scaffold_100047	RepeatMasker	DNA/CMC-EnSpm	15560	16332	790	-	.	ID="RND-6_FAMILY-4184";Tend="3527";Tstart="2746";shortTE="F";uid="2f3ada9f-e435-4fa0-b7a8-19092dfa68ae"
Super-Scaffold_100047	RepeatMasker	DNA/MULE-MuDR	553844	554704	1107	-	.	ID="RND-5_FAMILY-1091";TEgroup="ctg_33%7CRND-5_FAMILY-1091%7C1";Tend="1990";Tstart="638";shortTE="F";uid="f208ebd2-4f77-4efd-8ae3-1b2d0f415702"
Super-Scaffold_100047	RepeatMasker	DNA/hAT-hAT19	75667	75873	1125	-	.	ID="rnd-6_family-13269";Tend="1007";Tstart="833";shortTE="F";uid="25899668-7493-40e7-8c6b-573100e5db1b"
Super-Scaffold_100047	RepeatMasker	DNA	55447	55785	1714	-	.	ID="TTAA8_AP";Tend="438";Tstart="99";shortTE="F";uid="49ad5135-0bb1-4e8d-8304-cfe89ee2eb36"
Super-Scaffold_100047	RepeatMasker	Unknown	2404709	2404936	561	-	.	ID="RND-6_FAMILY-4473";Tend="1577";Tstart="1371";shortTE="F";uid="7c03ea9e-5987-415f-b71a-d459e0546da4"
Super-Scaffold_100047	RepeatMasker	Unknown	2412422	2412575	1062	-	.	ID="RND-6_FAMILY-14435";Tend="724";Tstart="572";shortTE="F";uid="93ce9d45-3000-4ce6-b0d3-2f104735ca45"
Super-Scaffold_100047	RepeatMasker	DNA/hAT	339299	339399	403	-	.	ID="RND-5_FAMILY-404";Tend="1178";Tstart="1076";shortTE="F";uid="e2334a83-9eae-4f70-a2a9-fa8e266881cb"
Super-Scaffold_100047	RepeatMasker	DNA/hAT	400709	401135	890	-	.	ID="RND-5_FAMILY-88";TEgroup="ctg_33%7CRND-5_FAMILY-88%7C1";Tend="1470";Tstart="932";shortTE="F";uid="e91c6ab1-f96d-4246-94e8-cf6c12dc0371"
Super-Scaffold_100047	RepeatMasker	DNA/hAT-hAT19	509688	510253	4180	-	.	ID="RND-6_FAMILY-168";Tend="1490";Tstart="928";shortTE="F";uid="02af708f-695b-4ead-b2f3-81a23e7de983"
Super-Scaffold_100047	RepeatMasker	Unknown	313609	314508	3953	-	.	ID="RND-6_FAMILY-3840";Tend="1439";Tstart="549";shortTE="F";uid="d8e8d215-0d65-4211-8ced-2ec80cc2c4f0"
Super-Scaffold_100047	RepeatMasker	DNA/TcMar-Tigger	541270	541719	3555	-	.	ID="RND-5_FAMILY-5722";Tend="1417";Tstart="968";shortTE="F";uid="8053c88c-abfe-4a14-b0d3-0c335a4a8455"
Super-Scaffold_100047	RepeatMasker	Unknown	1990185	1990943	905	-	.	ID="RND-6_FAMILY-4216";Tend="827";Tstart="120";shortTE="F";uid="c8490913-13fa-498f-ae03-ae38b9105918"
Super-Scaffold_100047	RepeatMasker	Unknown	10762	12540	5319	-	.	ID="RND-5_FAMILY-3646";Tend="1747";Tstart="5";shortTE="F";uid="4578f5f5-a685-4c59-9949-40f6ae94e1a7"
Super-Scaffold_100047	RepeatMasker	DNA/Kolobok-E	260633	260803	464	-	.	ID="RND-1_FAMILY-472";Tend="931";Tstart="764";shortTE="F";uid="ac4589ae-fb3a-4609-aa78-ea3075172818"
Super-Scaffold_100047	RepeatMasker	DNA	504936	505167	875	-	.	ID="RND-5_FAMILY-5541";Tend="1189";Tstart="943";shortTE="F";uid="4e4a419d-8995-4440-b85f-028ea72fedbf"
Super-Scaffold_100047	RepeatMasker	DNA	427296	427888	2009	-	.	ID="DNA4-3_AP";Tend="620";Tstart="2";shortTE="F";uid="d9934e4c-191c-4a59-9c44-440f22a9d550"
Super-Scaffold_100047	RepeatMasker	DNA/Ginger-1	637706	637879	556	-	.	ID="RND-6_FAMILY-1352";Tend="2140";Tstart="1964";shortTE="F";uid="67dac8f4-2b44-468e-94cf-5e63d8fa2d64"
Super-Scaffold_100047	RepeatMasker	RC/Helitron	19139	19382	1500	-	.	ID="RND-5_FAMILY-6677";Tend="1223";Tstart="977";shortTE="F";uid="a916d4cc-0417-4dfa-91d6-e22daa8f67b8"
Super-Scaffold_100047	RepeatMasker	DNA/Kolobok-E	2817749	2817902	491	-	.	ID="RND-4_FAMILY-2210";Tend="1148";Tstart="919";shortTE="F";uid="8591b3dd-fa1f-4d34-a0ba-2bef2c9f2384"
Super-Scaffold_100047	RepeatMasker	DNA	1917154	1917286	402	-	.	ID="DNAX-2_AP";Tend="131";Tstart="6";shortTE="F";uid="de1441fa-bf41-4b61-a481-b65941199e9c"
Super-Scaffold_100047	RepeatMasker	Retroposon?	458753	459015	678	-	.	ID="RND-6_FAMILY-8671";Tend="1141";Tstart="838";shortTE="F";uid="258eca79-f0e1-4e28-bb21-a966b41c0e26"
Super-Scaffold_100047	RepeatMasker	Unknown	367732	368194	1942	-	.	ID="RND-4_FAMILY-543";Tend="1690";Tstart="1215";shortTE="F";uid="4fa23c01-cf1f-41fa-afee-289e4f53f757"
Super-Scaffold_100047	RepeatMasker	DNA	2363310	2363754	1533	-	.	ID="TTAA13B_AP";Tend="481";Tstart="1";shortTE="F";uid="17240ce9-7db7-480f-91c1-50ec7ada9ad3"
Super-Scaffold_100047	RepeatMasker	LTR/Pao	403896	406747	9079	-	.	ID="RND-6_FAMILY-756";Tend="2047";Tstart="3";shortTE="F";uid="f8b37ffa-7f2f-46b1-880f-a23fb48c244f"
Super-Scaffold_100047	RepeatMasker	Retroposon?	2403963	2404206	872	-	.	ID="RND-6_FAMILY-6579";Tend="963";Tstart="726";shortTE="F";uid="9f53a774-b0b8-4263-b7e5-fae878e2e63e"
Super-Scaffold_100047	RepeatMasker	DNA/hAT-Charlie	304491	305073	4494	-	.	ID="RND-6_FAMILY-18024";Tend="1543";Tstart="949";shortTE="F";uid="6ee74e83-88b2-46a9-98c5-a7eb324c211f"
Super-Scaffold_100047	RepeatMasker	DNA/MULE-MuDR	466006	466384	1147	-	.	ID="RND-5_FAMILY-3965";Tend="1028";Tstart="655";shortTE="F";uid="3dc1c2c6-03e2-4d08-95eb-b529d7703c6e"
Super-Scaffold_100047	RepeatMasker	DNA/hAT?	2775675	2775940	1679	-	.	ID="RND-6_FAMILY-3477";Tend="2021";Tstart="1764";shortTE="F";uid="9c1d17f7-8602-417d-a71c-89392183b8fd"
Super-Scaffold_100047	RepeatMasker	Unknown	2825171	2826405	6094	-	.	ID="RND-5_FAMILY-5029";Tend="2699";Tstart="1346";shortTE="F";uid="13223b7c-6437-4766-99b1-6ddaefb56c6a"
Super-Scaffold_100047	RepeatMasker	DNA/hAT-Tip100	400440	400710	1690	-	.	ID="RND-5_FAMILY-12320";Tend="1561";Tstart="1289";shortTE="F";uid="828b9b3b-952b-429b-a96b-a5b7bd7411a9"
Super-Scaffold_100047	RepeatMasker	DNA/TcMar-m44	1867495	1868555	841	-	.	ID="RND-1_FAMILY-243";Tend="5258";Tstart="4192";shortTE="F";uid="dbb7611d-e0a2-4393-abb5-575831c8fce2"
Super-Scaffold_100047	RepeatMasker	DNA/hAT-Tip100	440887	441115	1438	-	.	ID="RND-5_FAMILY-3168";Tend="1125";Tstart="890";shortTE="F";uid="685f6739-c06c-4cbc-b8e7-1799fc67d6b5"
Super-Scaffold_100047	RepeatMasker	DNA	53890	54154	611	-	.	ID="rnd-6_family-5217";Tend="1778";Tstart="1553";shortTE="F";uid="8f099880-2522-48ff-a71c-214c14305ac3"
Super-Scaffold_100047	RepeatMasker	RC/Helitron	2321039	2321388	1594	-	.	ID="RND-1_FAMILY-323";Tend="1311";Tstart="950";shortTE="F";uid="86ae4773-8a69-43b3-8840-6d379e95c00e"
Super-Scaffold_100047	RepeatMasker	DNA/hAT-Tip100	2372208	2372511	1778	-	.	ID="RND-1_FAMILY-197";Tend="1164";Tstart="857";shortTE="F";uid="5501d590-8b37-4c8b-b2eb-e8585c23c304"
Super-Scaffold_100047	RepeatMasker	LINE/I-Jockey	2787534	2787800	410	-	.	ID="JOCKEY-7_DF";Tend="1605";Tstart="1327";shortTE="F";uid="44c85449-9fe4-4884-8df8-f9992daeee6a"
Super-Scaffold_100047	RepeatMasker	Unknown	2331748	2331893	456	-	.	ID="RND-1_FAMILY-17";Tend="1119";Tstart="980";shortTE="F";uid="f60a9692-f55a-4bb2-8506-e2f77a634dca"
Super-Scaffold_100047	RepeatMasker	DNA/Ginger-1	277113	277504	1218	-	.	ID="RND-6_FAMILY-1352";Tend="2146";Tstart="1728";shortTE="F";uid="4ffd612f-88e4-4d2a-8923-555b71fa8fc0"
Super-Scaffold_100047	RepeatMasker	LINE/L2	2339189	2340834	1858	-	.	ID="RND-5_FAMILY-6525";Tend="2914";Tstart="1252";shortTE="F";uid="02515079-fe9e-4d67-933e-6d61863fc1ea"
Super-Scaffold_100047	RepeatMasker	DNA/Kolobok-E	2928766	2929029	961	-	.	ID="rnd-6_family-5666";Tend="1702";Tstart="1458";shortTE="F";uid="32d21ee2-196c-4d80-bf61-9903cd89c253"
Super-Scaffold_100047	RepeatMasker	DNA/Kolobok-E	2777661	2777789	537	-	.	ID="RND-1_FAMILY-548";Tend="654";Tstart="546";shortTE="F";uid="f5b04f88-cb07-4baf-9e68-e95d78ba9383"
Super-Scaffold_100047	RepeatMasker	DNA/Kolobok-E	172527	172652	496	-	.	ID="RND-1_FAMILY-548";Tend="654";Tstart="546";shortTE="F";uid="48b9f857-9dfa-4cd0-b2b2-4f0d9f8e5871"
Super-Scaffold_100047	RepeatMasker	DNA/Ginger-2	2349607	2350106	3711	-	.	ID="RND-6_FAMILY-7226";Tend="1608";Tstart="1087";shortTE="F";uid="23bbe361-4ead-4d99-ab0a-5db8cacfcefa"
Super-Scaffold_100047	RepeatMasker	Unknown	74426	74613	667	-	.	ID="RND-4_FAMILY-112";Tend="1501";Tstart="1318";shortTE="F";uid="ac724604-0aee-4ae8-a809-dc067ddb6656"
Super-Scaffold_100047	RepeatMasker	DNA/hAT-Tip100	301449	301834	886	-	.	ID="RND-1_FAMILY-303";Tend="2095";Tstart="1703";shortTE="F";uid="c2bd3696-da5f-4f56-a1e7-4b83a5b11bdb"
Super-Scaffold_100047	RepeatMasker	DNA/hAT-hAT19	351651	354092	10342	-	.	ID="RND-6_FAMILY-1120";Tend="2403";Tstart="195";shortTE="F";uid="ce7c1d34-180a-429e-9fb0-9940144bedeb"
Super-Scaffold_100047	RepeatMasker	DNA/MULE-NOF	185553	186298	1836	-	.	ID="RND-5_FAMILY-266";Tend="2268";Tstart="1504";shortTE="F";uid="579c73b0-05fa-465d-a264-e6d01ad2a67d"
Super-Scaffold_100047	RepeatMasker	DNA/hAT-Tip100	2965994	2966854	3590	-	.	ID="RND-6_FAMILY-6397";Tend="1682";Tstart="832";shortTE="F";uid="48725ebd-0e29-40e4-aa34-1504d10ce0dc"
Super-Scaffold_100047	RepeatMasker	Unknown	2020914	2021424	632	-	.	ID="RND-6_FAMILY-12785";Tend="550";Tstart="25";shortTE="F";uid="2e36178f-a305-421b-b808-733843a529df"
Super-Scaffold_100047	RepeatMasker	DNA/P	2078888	2079054	955	-	.	ID="RND-6_FAMILY-23636";Tend="982";Tstart="836";shortTE="F";uid="f195720d-4eec-4cb8-8399-dfb8be51237d"
Super-Scaffold_100047	RepeatMasker	DNA/Ginger-1	70662	70823	400	-	.	ID="RND-6_FAMILY-1837";Tend="3021";Tstart="2893";shortTE="F";uid="cb1a330e-dd12-44a7-9fac-5d02ae78e19d"
Super-Scaffold_100047	RepeatMasker	DNA/hAT-hAT19	54082	54215	771	-	.	ID="RND-6_FAMILY-10041";Tend="3182";Tstart="3050";shortTE="F";uid="5e8a3b9f-b9da-4bae-8fa9-c050996e2a16"
Super-Scaffold_100047	RepeatMasker	Retroposon?	424764	424911	409	-	.	ID="RND-5_FAMILY-2063";Tend="2863";Tstart="2706";shortTE="F";uid="a7bd711f-e52e-421b-8214-c595ffe5a7db"
Super-Scaffold_100047	RepeatMasker	DNA/Maverick	1945292	1945909	2212	-	.	ID="RND-5_FAMILY-193";Tend="1172";Tstart="582";shortTE="F";uid="3929d4d8-067e-4979-8569-fbc044e712aa"
Super-Scaffold_100047	RepeatMasker	Unknown	2929528	2930636	2652	-	.	ID="RND-6_FAMILY-10007";TEgroup="ctg_33%7CRND-6_FAMILY-10007%7C1";Tend="2131";Tstart="875";shortTE="F";uid="64c51ed3-657d-421e-b6de-006d7a67db26"
Super-Scaffold_100047	RepeatMasker	Unknown	2082621	2082943	1742	-	.	ID="RND-1_FAMILY-77";Tend="2633";Tstart="2316";shortTE="F";uid="215c9bb5-632b-40ff-962b-6653a387fb00"
Super-Scaffold_100047	RepeatMasker	DNA	2898793	2899053	1416	-	.	ID="RND-6_FAMILY-6585";Tend="963";Tstart="719";shortTE="F";uid="e095e4c7-96cd-4f62-be99-18ac70867b22"
Super-Scaffold_100047	RepeatMasker	DNA	1883611	1883812	1106	-	.	ID="ttaa3b_ap";Tend="201";Tstart="4";shortTE="F";uid="814eecb4-e130-44f5-b133-ecfe60ad5fb6"
Super-Scaffold_100047	RepeatMasker	LTR/Gypsy	389452	394062	40522	-	.	ID="RND-6_FAMILY-13958";Tend="5356";Tstart="746";shortTE="F";uid="9405388d-b438-499e-b0e2-034e8d13aa8d"
Super-Scaffold_100047	RepeatMasker	DNA	305326	305481	413	-	.	ID="DNA3-9_LMI";Tend="168";Tstart="8";shortTE="F";uid="f3ce4dad-23b8-4640-a4d9-350ff41c2905"
Super-Scaffold_100047	RepeatMasker	Unknown	42463	43654	3882	-	.	ID="RND-6_FAMILY-13998";TEgroup="ctg_33%7CRND-6_FAMILY-13998%7C1";Tend="1386";Tstart="357";shortTE="F";uid="71e01cb0-5e3a-4879-9aea-3abfaaef73e7"
Super-Scaffold_100047	RepeatMasker	DNA	2030917	2031305	2972	-	.	ID="RND-6_FAMILY-1481";Tend="879";Tstart="482";shortTE="F";uid="574a6332-a409-454c-b8eb-2e4a6aa4e895"
Super-Scaffold_100047	RepeatMasker	DNA	1921443	1921607	442	-	.	ID="DNA8-31_AP";Tend="595";Tstart="432";shortTE="F";uid="dbb8f895-532f-4b31-a552-292c8a234d04"
Super-Scaffold_100047	RepeatMasker	DNA/MULE-MuDR	2794507	2794627	586	-	.	ID="RND-6_FAMILY-15363";Tend="1860";Tstart="1744";shortTE="F";uid="2e34ed1e-5fa8-4181-a16e-072fe26366ee"
Super-Scaffold_100047	RepeatMasker	Retroposon?	182428	182820	589	-	.	ID="RND-6_FAMILY-8671";Tend="1896";Tstart="1533";shortTE="F";uid="c73b923c-f694-4659-8a44-3532620864b3"
Super-Scaffold_100047	RepeatMasker	DNA/Ginger-1	2409439	2409897	606	-	.	ID="RND-6_FAMILY-15982";Tend="1179";Tstart="637";shortTE="F";uid="349875e7-6f15-44ec-8701-598098fa2e4f"
Super-Scaffold_100047	RepeatMasker	Unknown	19501	19717	989	-	.	ID="RND-1_FAMILY-531";Tend="1332";Tstart="1125";shortTE="F";uid="bd102d81-00b9-4a5a-aaad-5e6cfe75ebae"
Super-Scaffold_100047	RepeatMasker	Unknown	653228	653683	3120	-	.	ID="RND-6_FAMILY-9995";Tend="1270";Tstart="814";shortTE="F";uid="d69a94bb-87ae-4b30-8e2c-4adf042f5d17"
Super-Scaffold_100047	RepeatMasker	Unknown	648948	649491	3872	-	.	ID="RND-5_FAMILY-1682";Tend="2009";Tstart="1469";shortTE="F";uid="437421d0-2585-4e62-af69-8167f4fb90c8"
Super-Scaffold_100047	RepeatMasker	Unknown	2398158	2398575	891	-	.	ID="RND-6_FAMILY-4473";Tend="2067";Tstart="1673";shortTE="F";uid="2cf92d4a-5dba-4d29-aefa-229474fee651"
Super-Scaffold_100047	RepeatMasker	DNA	2952925	2953082	640	-	.	ID="rnd-6_family-19899";Tend="1301";Tstart="1188";shortTE="F";uid="9b87c07d-db34-44fa-9179-975623a82a71"
Super-Scaffold_100047	RepeatMasker	DNA	8110	8258	490	-	.	ID="DNA8-77_AP";Tend="385";Tstart="239";shortTE="F";uid="2ab91be8-326f-4d70-ae1c-0a9052e0fa60"
Super-Scaffold_100047	RepeatMasker	RC/Helitron	131205	131709	405	-	.	ID="RND-6_FAMILY-6173";TEgroup="ctg_33%7CRND-6_FAMILY-6173%7C1";Tend="1593";Tstart="850";shortTE="T";uid="d5b12a86-7ba6-4ced-a08e-6ed889b9615f"
Super-Scaffold_100047	RepeatMasker	DNA/MULE-NOF	2330540	2330909	2079	-	.	ID="RND-5_FAMILY-364";Tend="2778";Tstart="2414";shortTE="F";uid="70a198f2-5821-48c3-bedb-765fffbffd48"
Super-Scaffold_100047	RepeatMasker	Retroposon?	610001	610690	1839	-	.	ID="RND-5_FAMILY-5229";Tend="843";Tstart="128";shortTE="F";uid="c7a67fe2-069c-49e4-b791-15965e457108"
Super-Scaffold_100047	RepeatMasker	Unknown	41643	41932	2249	-	.	ID="RND-6_FAMILY-13998";Tend="1667";Tstart="1379";shortTE="F";uid="6a879267-53ed-448c-ac4f-5d3c6acd001f"
Super-Scaffold_100047	RepeatMasker	DNA	238806	238982	1009	-	.	ID="ttaa3b_ap";Tend="200";Tstart="21";shortTE="F";uid="5e7b6a08-1718-4b87-9a0b-922bc0d41e08"
Super-Scaffold_100047	RepeatMasker	DNA	2822122	2822345	1004	-	.	ID="DNA4-2_AP";Tend="426";Tstart="215";shortTE="F";uid="daf09d75-c0aa-48f0-a6e8-d10537ae00b0"
Super-Scaffold_100047	RepeatMasker	DNA/MULE-MuDR	231166	233308	15282	-	.	ID="RND-1_FAMILY-411";Tend="2739";Tstart="638";shortTE="F";uid="6e60bb4c-82b9-48c1-8756-34734092cc9b"
Super-Scaffold_100047	RepeatMasker	DNA	2350889	2351534	2972	-	.	ID="RND-6_FAMILY-19899";Tend="1764";Tstart="1122";shortTE="F";uid="6424c27f-8bf2-4829-aaa3-de38bc488774"
Super-Scaffold_100047	RepeatMasker	Unknown	2807820	2808080	1153	-	.	ID="RND-1_FAMILY-349";Tend="1432";Tstart="1162";shortTE="F";uid="9d4e5bbf-a8f0-483a-8c10-64a0e539375e"
Super-Scaffold_100047	RepeatMasker	Unknown	335415	335563	1087	-	.	ID="RND-6_FAMILY-8340";Tend="3388";Tstart="3246";shortTE="F";uid="acc4d628-1e0d-47d5-8f73-f3467d04b466"
Super-Scaffold_100047	RepeatMasker	Unknown	1913787	1914388	642	-	.	ID="RND-6_FAMILY-12785";Tend="709";Tstart="99";shortTE="F";uid="95e74dce-a3ad-48b8-a4bc-1ab50aeaae9c"
Super-Scaffold_100047	RepeatMasker	LTR/Pao	261218	261762	637	-	.	ID="RND-1_FAMILY-364";Tend="1676";Tstart="1145";shortTE="F";uid="24148a2b-f1f5-46a9-b891-e732e12cd98f"
Super-Scaffold_100047	RepeatMasker	Retroposon?	2343751	2344275	4347	-	.	ID="RND-6_FAMILY-5149";Tend="1223";Tstart="710";shortTE="F";uid="722a343a-2a30-4bad-8a29-ae5721eac936"
Super-Scaffold_100047	RepeatMasker	DNA/Maverick	155682	156719	3095	-	.	ID="RND-1_FAMILY-109";Tend="2419";Tstart="1396";shortTE="F";uid="ae68b34c-c9e4-4259-8aee-a385a000abcf"
Super-Scaffold_100047	RepeatMasker	Retroposon?	329673	329795	822	-	.	ID="RND-6_FAMILY-8671";Tend="1467";Tstart="1335";shortTE="F";uid="a9e86c72-1f9c-4107-8b97-d021074bbff2"
Super-Scaffold_100047	RepeatMasker	Unknown	2032972	2033294	1742	-	.	ID="RND-1_FAMILY-77";Tend="2633";Tstart="2316";shortTE="F";uid="96474d10-6353-4378-94fe-5b64c99fcfa0"
Super-Scaffold_100047	RepeatMasker	Retroposon?	472598	473455	5208	-	.	ID="RND-6_FAMILY-8671";Tend="1172";Tstart="318";shortTE="F";uid="54de6e17-aaee-4e42-89c5-d6902f989100"
Super-Scaffold_100047	RepeatMasker	DNA	2923357	2923478	819	-	.	ID="RND-6_FAMILY-11065";Tend="2652";Tstart="2541";shortTE="F";uid="55b13b20-032a-49e4-bc13-9a57fd79db68"
Super-Scaffold_100047	RepeatMasker	DNA/MULE-NOF	2333524	2334630	6508	-	.	ID="rnd-5_family-364";Tend="3040";Tstart="1528";shortTE="F";uid="e8c0b62e-bf76-4d66-9cc2-9b0fb44d5b72"
Super-Scaffold_100047	RepeatMasker	DNA/MULE-MuDR	45661	46303	6711	-	.	ID="rnd-6_family-5157";Tend="1794";Tstart="720";shortTE="F";uid="080979fd-eb4b-4a1e-ab3c-c8258f67019e"
Super-Scaffold_100047	RepeatMasker	DNA/TcMar-Tc1	169077	169803	6085	-	.	ID="RND-6_FAMILY-4408";Tend="795";Tstart="75";shortTE="F";uid="7db07151-50c1-4ae0-92da-09ace44c2b43"
Super-Scaffold_100047	RepeatMasker	LINE/CR1	1932457	1935013	11838	-	.	ID="RND-6_FAMILY-10314";TEgroup="ctg_33%7CRND-6_FAMILY-10314%7C1";Tend="3462";Tstart="713";shortTE="F";uid="3f5e3dbe-77ab-4d98-87e7-b466733eb18d"
Super-Scaffold_100047	RepeatMasker	DNA/Kolobok-E	566454	566576	598	-	.	ID="KOLOBOKE-2_AP";Tend="1230";Tstart="1109";shortTE="F";uid="37112f46-86e1-4ad1-ba8b-9ced08fb40c9"
Super-Scaffold_100047	RepeatMasker	Unknown	262926	263096	472	-	.	ID="RND-6_FAMILY-26152";Tend="1567";Tstart="1394";shortTE="F";uid="302a2356-9ff6-4c9c-a9b6-2c5a002a6a2d"
Super-Scaffold_100047	RepeatMasker	DNA	343402	343812	1547	-	.	ID="RND-1_FAMILY-30";Tend="1141";Tstart="802";shortTE="F";uid="ec6bfa6d-92d0-461f-8a7c-5820345601b5"
Super-Scaffold_100047	RepeatMasker	DNA/P	2344795	2345267	617	-	.	ID="P-2_AP";Tend="3247";Tstart="2748";shortTE="F";uid="403980ab-13b0-4759-9f9e-a64287d39c53"
Super-Scaffold_100047	RepeatMasker	DNA	1858228	1860507	17464	-	.	ID="RND-6_FAMILY-20769";Tend="2330";Tstart="178";shortTE="F";uid="40c044de-28bc-452e-8eb7-8145ee8e4d67"
Super-Scaffold_100047	RepeatMasker	DNA/hAT-Tip100	314540	316598	6940	-	.	ID="RND-5_FAMILY-1445";Tend="2374";Tstart="355";shortTE="F";uid="a5668862-44e9-461a-b669-d4303e28f84f"
Super-Scaffold_100047	RepeatMasker	DNA/MULE-MuDR	44591	44820	6711	-	.	ID="rnd-6_family-5157";Tend="2177";Tstart="1795";shortTE="F";uid="d5657d9e-9e46-472e-b1fd-028a67fe6446"
Super-Scaffold_100047	RepeatMasker	DNA/Sola-1	103468	104246	1510	-	.	ID="SOLA1-6_AP";Tend="2900";Tstart="2094";shortTE="F";uid="c34f69ac-c149-43b6-ab77-4080c497127a"
Super-Scaffold_100047	RepeatMasker	DNA	76177	76327	687	-	.	ID="RND-5_FAMILY-2476";Tend="640";Tstart="500";shortTE="F";uid="dbdbb27b-3775-4c67-be0f-89a5d48086e8"
Super-Scaffold_100047	RepeatMasker	DNA/hAT-hAT19	421953	422479	610	-	.	ID="RND-6_FAMILY-1798";Tend="1591";Tstart="1184";shortTE="F";uid="1eaa62e6-506e-4d16-a8ee-77b81a6b6659"
Super-Scaffold_100047	RepeatMasker	DNA/Ginger-1	213248	213591	710	-	.	ID="RND-6_FAMILY-1352";Tend="2042";Tstart="1643";shortTE="F";uid="8c40026e-39df-4488-939c-e4484f174dd2"
Super-Scaffold_100047	RepeatMasker	Unknown	2837214	2837556	2241	-	.	ID="RND-6_FAMILY-110";Tend="5799";Tstart="5450";shortTE="F";uid="90530ed0-244d-4311-b898-80ba49d61992"
Super-Scaffold_100047	RepeatMasker	DNA	2432090	2432502	1034	-	.	ID="RND-6_FAMILY-5471";Tend="1381";Tstart="970";shortTE="F";uid="11f4dbc8-3114-4725-808d-8369dc599079"
Super-Scaffold_100047	RepeatMasker	DNA/TcMar-m44	2350273	2350741	1034	-	.	ID="RND-5_FAMILY-1998";Tend="2175";Tstart="1759";shortTE="F";uid="ff4ff670-c5b8-4b6d-a1dc-4ef3e7045cdb"
Super-Scaffold_100047	RepeatMasker	DNA/hAT?	2826407	2826580	923	-	.	ID="RND-6_FAMILY-3477";Tend="2728";Tstart="2567";shortTE="F";uid="a0722303-6d1a-49e0-ac95-13714453d8b1"
Super-Scaffold_100047	RepeatMasker	LTR/Pao	34969	38130	12422	-	.	ID="RND-5_FAMILY-1001";Tend="3969";Tstart="190";shortTE="F";uid="613f91d3-bf67-441b-b0ab-253075e83b35"
Super-Scaffold_100047	RepeatMasker	DNA/hAT-Tip100	2072139	2072525	1300	-	.	ID="RND-1_FAMILY-71";Tend="2287";Tstart="1901";shortTE="F";uid="6058c7a5-1487-4568-b4f6-0825b5799819"
Super-Scaffold_100047	RepeatMasker	DNA	2024067	2026703	17243	-	.	ID="RND-6_FAMILY-1481";Tend="3385";Tstart="872";shortTE="F";uid="5136c266-9ef2-42db-a204-6978b89995cb"
Super-Scaffold_100047	RepeatMasker	LTR/Gypsy	566694	570528	33965	-	.	ID="RND-6_FAMILY-14653";Tend="5481";Tstart="1648";shortTE="F";uid="51a8ca65-5bc5-4afd-9ea7-22ed6f103ac4"
Super-Scaffold_100047	RepeatMasker	DNA/Ginger-1	486571	486998	827	-	.	ID="RND-6_FAMILY-1352";Tend="1946";Tstart="1462";shortTE="F";uid="1b9703c9-710b-4282-8ce4-64f6f8955f83"
Super-Scaffold_100047	RepeatMasker	LTR/Copia	498903	499232	828	-	.	ID="RND-6_FAMILY-17939";Tend="4694";Tstart="4375";shortTE="F";uid="dbfce147-bac9-4933-8d18-216e09709292"
Super-Scaffold_100047	RepeatMasker	DNA	328447	328631	637	-	.	ID="RND-5_FAMILY-15285";Tend="2812";Tstart="2630";shortTE="F";uid="f8223dc8-edee-42e5-a865-baf491cdeb85"
Super-Scaffold_100047	RepeatMasker	DNA	1860831	1861086	443	-	.	ID="RND-6_FAMILY-20769";Tend="177";Tstart="4";shortTE="F";uid="a263b153-77b5-46e0-b1bb-bf646a187f81"
Super-Scaffold_100047	RepeatMasker	LTR/Gypsy	81708	82034	2236	-	.	ID="RND-6_FAMILY-117";Tend="467";Tstart="141";shortTE="F";uid="22ecaa9e-9b22-4e7d-b1fa-2ca0e58f9709"
Super-Scaffold_100047	RepeatMasker	DNA/IS3EU	547816	548321	898	-	.	ID="RND-6_FAMILY-8275";Tend="2738";Tstart="2246";shortTE="F";uid="f7f1d6a3-bffc-49d8-93a2-272aaffcbc4d"
Super-Scaffold_100047	RepeatMasker	DNA/PiggyBac	379324	380285	495	-	.	ID="piggybac-1_hmel";Tend="1894";Tstart="1220";shortTE="F";uid="bdc5563b-487f-4ba0-b63a-528b10dc97da"
Super-Scaffold_100047	RepeatMasker	RC/Helitron	2927686	2927877	818	-	.	ID="RND-6_FAMILY-10684";Tend="1456";Tstart="1263";shortTE="F";uid="cd1e89e7-4b55-4285-9e20-e407e6c6fe18"
Super-Scaffold_100047	RepeatMasker	DNA/hAT-Tip100	597572	599037	4529	-	.	ID="RND-6_FAMILY-2452";Tend="1452";Tstart="59";shortTE="F";uid="31a85b33-cb8e-4530-ac7b-db1c6bb42fc3"
Super-Scaffold_100047	RepeatMasker	DNA/hAT-Charlie	310976	312880	6118	-	.	ID="RND-1_FAMILY-506";Tend="2211";Tstart="329";shortTE="F";uid="2f14b40a-e0b2-4fdd-a35e-46a3e74b8c29"
Super-Scaffold_100047	RepeatMasker	DNA/MULE-MuDR	375406	376343	6453	-	.	ID="RND-5_FAMILY-3677";Tend="1838";Tstart="912";shortTE="F";uid="b532c9cb-8622-4f87-99f5-c07df75501ab"
Super-Scaffold_100047	RepeatMasker	DNA	483949	484541	2009	-	.	ID="DNA4-3_AP";Tend="620";Tstart="2";shortTE="F";uid="c0bed491-14ba-4b0b-8c52-5a5f7506a54f"
Super-Scaffold_100047	RepeatMasker	Retroposon?	615962	616377	1388	-	.	ID="SINE2-1_AP";Tend="1233";Tstart="757";shortTE="F";uid="d8540777-73f5-4f77-ac62-458c5bd88a88"
Super-Scaffold_100047	RepeatMasker	LTR/Gypsy	430831	431071	1021	-	.	ID="GYPSY-24_DEL-I";Tend="2818";Tstart="2566";shortTE="F";uid="93c46cfb-30b4-4185-a56a-c5e3df2737a8"
Super-Scaffold_100047	RepeatMasker	LINE/RTE-BovB	292857	295915	1091	-	.	ID="RND-6_FAMILY-19909";Tend="2981";Tstart="137";shortTE="F";uid="f1d4ba3b-0a2d-47e8-915b-92ec22cf7fd8"
Super-Scaffold_100047	RepeatMasker	LTR/Copia	374437	375077	1159	-	.	ID="RND-1_FAMILY-130";TEgroup="ctg_33%7CRND-1_FAMILY-130%7C1";Tend="3237";Tstart="2313";shortTE="F";uid="12136c89-8ec7-4669-9ad2-45b5fe6b0957"
Super-Scaffold_100047	RepeatMasker	Unknown	112089	112208	488	-	.	ID="RND-6_FAMILY-1396";Tend="794";Tstart="681";shortTE="F";uid="fe3660aa-98f6-4c63-9231-42e1e35b7fcf"
Super-Scaffold_100047	RepeatMasker	Unknown	2031307	2032722	2157	-	.	ID="RND-6_FAMILY-18838";Tend="2432";Tstart="1051";shortTE="F";uid="700d361e-2c04-4dd8-bedb-20ce2d9a89c2"
Super-Scaffold_100047	RepeatMasker	DNA/hAT-Ac	506445	506610	505	-	.	ID="RND-6_FAMILY-13350";Tend="2284";Tstart="2115";shortTE="F";uid="9d53f142-4e35-47b3-8b4c-0f0a0977ecae"
Super-Scaffold_100047	RepeatMasker	Unknown	510518	510631	404	-	.	ID="RND-6_FAMILY-2694";Tend="729";Tstart="635";shortTE="F";uid="93977e14-f2ef-4f46-b212-d04123c10c12"
Super-Scaffold_100047	RepeatMasker	LTR/Pao	2828975	2829344	436	-	.	ID="BEL-14_LH-I";Tend="3678";Tstart="3314";shortTE="F";uid="d2609c29-5570-4bee-b24a-dfc2b7346d8a"
Super-Scaffold_100047	RepeatMasker	Retroposon?	2398768	2399011	872	-	.	ID="RND-6_FAMILY-6579";Tend="963";Tstart="726";shortTE="F";uid="8ff2fa53-4f5c-4b0e-be4b-0ee982178f97"
Super-Scaffold_100047	RepeatMasker	DNA	2350737	2350876	446	-	.	ID="RND-5_FAMILY-2476";Tend="3331";Tstart="3202";shortTE="F";uid="5c3cbcc8-f44f-4e7e-93e1-81f560810e0b"
Super-Scaffold_100047	RepeatMasker	Unknown	106467	106744	2437	-	.	ID="RND-6_FAMILY-4636";Tend="1260";Tstart="983";shortTE="F";uid="3a67b291-91c6-4819-b711-9bbf9fcb2905"
Super-Scaffold_100047	RepeatMasker	Unknown	2418022	2418365	628	-	.	ID="RND-1_FAMILY-311";Tend="326";Tstart="35";shortTE="F";uid="437433ba-1059-4773-a127-c0dfa6fefac3"
Super-Scaffold_100047	RepeatMasker	DNA	535603	536093	2109	-	.	ID="DNA4-2_AP";Tend="769";Tstart="275";shortTE="F";uid="b4fc3430-abac-42a3-9216-ded5e6a62a55"
Super-Scaffold_100047	RepeatMasker	DNA	297266	297725	739	-	.	ID="RND-1_FAMILY-64";Tend="1894";Tstart="1377";shortTE="F";uid="a0ece64d-6996-404e-9e0c-779392929460"
Super-Scaffold_100047	RepeatMasker	LTR/Pao	32886	34253	12422	-	.	ID="RND-5_FAMILY-1001";Tend="5603";Tstart="3970";shortTE="F";uid="2df286de-b837-4bba-aeef-4192b88f3ea5"
Super-Scaffold_100047	RepeatMasker	DNA/hAT	500271	500531	665	-	.	ID="RND-1_FAMILY-412";Tend="640";Tstart="393";shortTE="F";uid="462199b8-107d-4a9b-b36b-ec270e62e5e9"
Super-Scaffold_100047	RepeatMasker	DNA/Ginger-2	43770	44185	1793	-	.	ID="RND-6_FAMILY-5547";TEgroup="ctg_33%7CRND-6_FAMILY-5547%7C1";Tend="1460";Tstart="1029";shortTE="F";uid="43d489a9-7051-4c9f-9ed1-faa78d38bed6"
Super-Scaffold_100047	RepeatMasker	Unknown	438902	439208	2070	-	.	ID="RND-6_FAMILY-15449";Tend="1217";Tstart="912";shortTE="F";uid="b726ca45-0fe1-4e4d-85d6-689c45597e06"
Super-Scaffold_100047	RepeatMasker	DNA	2367691	2367919	609	-	.	ID="rnd-5_family-3007";Tend="1440";Tstart="1262";shortTE="F";uid="b4f58691-8d6c-4929-aa9d-6715906137de"
Super-Scaffold_100047	RepeatMasker	DNA/hAT-Tip100	2950771	2952493	5148	-	.	ID="RND-6_FAMILY-6396";TEgroup="ctg_33%7CRND-6_FAMILY-6396%7C1";Tend="2550";Tstart="759";shortTE="F";uid="d387d46d-5906-4eb2-9673-b3d7fd7af60b"
Super-Scaffold_100047	RepeatMasker	Unknown	335751	337729	12525	-	.	ID="RND-6_FAMILY-8340";Tend="2539";Tstart="647";shortTE="F";uid="04459333-3fe7-4748-98ae-5ce838d199e7"
Super-Scaffold_100047	RepeatMasker	DNA/Maverick	2899006	2899284	589	-	.	ID="RND-1_FAMILY-131";Tend="3294";Tstart="3019";shortTE="F";uid="94b9dfb0-ede1-4a61-a60f-696a6cbd0c76"
Super-Scaffold_100047	RepeatMasker	RC/Helitron	221493	221710	1382	-	.	ID="HELITRON-1_BM";Tend="1500";Tstart="1298";shortTE="F";uid="3f9de347-17d0-48c2-81dd-0d0bfdd6ce1a"
Super-Scaffold_100047	RepeatMasker	DNA/hAT-Tip100	596696	597104	773	-	.	ID="RND-6_FAMILY-1696";Tend="2770";Tstart="2381";shortTE="F";uid="91955b73-ed2a-4a61-9c7c-3de91499bbb6"
Super-Scaffold_100047	RepeatMasker	DNA/MULE-MuDR	513173	513551	1147	-	.	ID="RND-5_FAMILY-3965";Tend="1028";Tstart="655";shortTE="F";uid="63838ae1-4b16-4e68-b3f6-0ff2b1ddb1b9"
Super-Scaffold_100047	RepeatMasker	LTR/Gypsy	2336577	2336931	1729	-	.	ID="RND-5_FAMILY-2502";Tend="617";Tstart="278";shortTE="F";uid="a0570c3c-8ad9-4380-9c62-d9f5b19bf13a"
Super-Scaffold_100047	RepeatMasker	RC/Helitron	2395014	2395187	978	-	.	ID="RND-6_FAMILY-5579";Tend="754";Tstart="600";shortTE="F";uid="e78c9259-98ce-4f38-a728-085bd07567d5"
Super-Scaffold_100047	RepeatMasker	LTR/Copia	2321440	2321633	624	-	.	ID="RND-1_FAMILY-130";Tend="2746";Tstart="2551";shortTE="F";uid="891ca6e2-ab6f-44e5-8a38-d2129dfbba8d"
Super-Scaffold_100047	RepeatMasker	DNA/TcMar-Tc1	168348	168803	3033	-	.	ID="RND-6_FAMILY-4408";Tend="1237";Tstart="785";shortTE="F";uid="02ba80a9-79a5-428a-b163-d59c20c593c0"
Super-Scaffold_100047	RepeatMasker	DNA/hAT-hAT19	54468	55217	1204	-	.	ID="RND-6_FAMILY-10041";TEgroup="ctg_33%7CRND-6_FAMILY-10041%7C1";Tend="2909";Tstart="911";shortTE="F";uid="bff28ce8-4c0a-427f-b4ff-1f23e4ff1630"
Super-Scaffold_100047	RepeatMasker	DNA/MULE-NOF	2336944	2337084	735	-	.	ID="RND-5_FAMILY-364";Tend="1099";Tstart="958";shortTE="F";uid="1ec950fb-b2cc-4995-b36f-1e234121709b"
Super-Scaffold_100047	RepeatMasker	LTR/Pao	409201	411095	15649	-	.	ID="RND-6_FAMILY-756";Tend="2594";Tstart="783";shortTE="F";uid="80e38076-ad00-4b1b-9cc2-919761248e32"
Super-Scaffold_100047	RepeatMasker	DNA/hAT-Tip100	497045	497273	1438	-	.	ID="RND-5_FAMILY-3168";Tend="1125";Tstart="890";shortTE="F";uid="29649094-08fe-473d-9df8-35de435a7d34"
Super-Scaffold_100047	RepeatMasker	DNA/MULE-MuDR	1988436	1988655	729	-	.	ID="RND-6_FAMILY-10019";Tend="585";Tstart="379";shortTE="F";uid="67d865b0-aeb0-409a-b7db-4abede039da7"
Super-Scaffold_100047	RepeatMasker	DNA/hAT-Tip100	2791127	2791352	852	-	.	ID="RND-1_FAMILY-163";Tend="1081";Tstart="828";shortTE="F";uid="7d9b703c-401f-433f-986e-43608610dd9f"
Super-Scaffold_100047	RepeatMasker	DNA/MULE-MuDR	2902421	2902559	1028	-	.	ID="rnd-6_family-33908";Tend="2258";Tstart="1525";shortTE="F";uid="68d7a3ed-7669-4a7b-a4c5-5ecf3be3a0d1"
Super-Scaffold_100047	RepeatMasker	Unknown	613598	613959	1947	-	.	ID="RND-3_FAMILY-1345";Tend="1094";Tstart="720";shortTE="F";uid="7b3bd993-53e1-4f9e-a719-346180fb4858"
Super-Scaffold_100047	RepeatMasker	Unknown	2403353	2403770	891	-	.	ID="RND-6_FAMILY-4473";Tend="2067";Tstart="1673";shortTE="F";uid="22b7bb1f-43ae-49d7-83ca-442174121e00"
Super-Scaffold_100047	RepeatMasker	LTR/Gypsy	586141	589923	30180	-	.	ID="RND-1_FAMILY-496";Tend="5480";Tstart="777";shortTE="F";uid="b29dc82f-1b68-4e0b-90f1-bef642fa986b"
Super-Scaffold_100047	RepeatMasker	LINE/L2	2088828	2089210	1478	-	.	ID="RND-1_FAMILY-537";Tend="2252";Tstart="1869";shortTE="F";uid="cb27b578-b948-4b59-a851-43826ea6c0df"
Super-Scaffold_100047	RepeatMasker	DNA/Kolobok-E	2816606	2816804	1280	-	.	ID="RND-4_FAMILY-2210";Tend="1373";Tstart="1175";shortTE="F";uid="5d9663b1-1c54-4c97-8b5d-88ae0cea9875"
Super-Scaffold_100047	RepeatMasker	RC/Helitron	284535	284773	2084	-	.	ID="RND-1_FAMILY-533";Tend="1067";Tstart="829";shortTE="F";uid="cda761bf-91ba-41f4-ae89-6bc724be3027"
Super-Scaffold_100047	RepeatMasker	DNA/hAT-hAT19	462518	463083	4180	-	.	ID="RND-6_FAMILY-168";Tend="1490";Tstart="928";shortTE="F";uid="3c5b69ae-6f05-4fe2-b642-b442726f62da"
Super-Scaffold_100047	RepeatMasker	DNA/hAT	444107	444367	665	-	.	ID="RND-1_FAMILY-412";Tend="640";Tstart="393";shortTE="F";uid="345ce753-586b-48f2-b83d-1fc815eb6c4f"
Super-Scaffold_100047	RepeatMasker	DNA/hAT-Tip100	453871	456058	6494	-	.	ID="RND-6_FAMILY-2261";Tend="2097";Tstart="38";shortTE="F";uid="3fbb832e-6b83-48f4-b808-d77f21c16ed5"
Super-Scaffold_100047	RepeatMasker	DNA/hAT-Tip100	236667	236788	568	-	.	ID="DNA8-13_AP";Tend="670";Tstart="549";shortTE="F";uid="c0b9d943-12d8-4fa6-adc4-c693bce75459"
Super-Scaffold_100047	RepeatMasker	LTR/Copia	2378901	2379022	944	-	.	ID="RND-1_FAMILY-130";Tend="2172";Tstart="2051";shortTE="F";uid="4646f590-6710-4132-8a7f-42b0005f01f4"
Super-Scaffold_100047	RepeatMasker	DNA/Maverick	580239	583683	4597	-	.	ID="RND-5_FAMILY-1324";Tend="4543";Tstart="1038";shortTE="F";uid="587e2948-4e36-480d-82e6-9e3481d3785e"
Super-Scaffold_100047	RepeatMasker	DNA/Ginger-1	2399049	2399507	606	-	.	ID="RND-6_FAMILY-15982";Tend="1179";Tstart="637";shortTE="F";uid="8e8ee7d1-5690-4313-b3af-2bc5e0a4010d"
Super-Scaffold_100047	RepeatMasker	DNA	2393722	2393830	747	-	.	ID="RND-6_FAMILY-6998";Tend="1605";Tstart="1497";shortTE="F";uid="9a1578d3-812f-429e-ab12-2dcf1f49d5d4"
Super-Scaffold_100047	RepeatMasker	Retroposon?	481405	481553	413	-	.	ID="RND-5_FAMILY-2063";Tend="2863";Tstart="2702";shortTE="F";uid="34a8eeaa-9b76-4739-aad1-2e11b0b57c63"
Super-Scaffold_100047	RepeatMasker	DNA/MULE-MuDR	560556	560686	540	-	.	ID="RND-6_FAMILY-15363";Tend="1216";Tstart="1093";shortTE="F";uid="126dab84-de1e-4a85-b85f-a9bb1ec0a9a2"
scaffold2455	RepeatMasker	DNA/hAT-hAT19	871	1641	770	+	.	ID="RND-6_FAMILY-10041";Tend="2198";Tstart="1429";shortTE="F";uid="69709b33-5323-442b-9af1-7f36c572f2f7"
scaffold2455	RepeatMasker	DNA/hAT-hAT19	247	530	544	+	.	ID="rnd-6_family-7011";Tend="935";Tstart="714";shortTE="F";uid="ec0f18b8-d3ff-4724-a724-3207bfd522f3"
scaffold2455	RepeatMasker	DNA/hAT	1	276	1130	-	.	ID="RND-5_FAMILY-678";Tend="5409";Tstart="5101";shortTE="F";uid="65405f8d-d1ee-43a4-9729-3217f1607cc2"
scaffold1890	RepeatMasker	DNA/MULE-MuDR	184	554	3453	+	.	ID="RND-6_FAMILY-24582";Tend="1294";Tstart="924";shortTE="F";uid="192adbdf-2e4d-4817-900c-f6815b739fbb"
scaffold1890	RepeatMasker	Unknown	564	5018	39089	-	.	ID="RND-6_FAMILY-21011";Tend="5080";Tstart="626";shortTE="F";uid="9e4d7f65-69e5-4033-8cfa-3dab62e5fd07"
scaffold1681	RepeatMasker	RC/Helitron	3009	3256	1189	+	.	ID="HELITRON2_AG";Tend="3552";Tstart="3301";shortTE="F";uid="fdbd4127-62bc-4da8-a891-01d1190105c0"
scaffold1681	RepeatMasker	Unknown	1	1632	4564	+	.	ID="RND-1_FAMILY-7";TEgroup="ctg_332%7CRND-1_FAMILY-7%7C1";Tend="1922";Tstart="1103";shortTE="F";uid="af9c9f3f-057b-4dea-a8d1-8874cf901b44"
scaffold1681	RepeatMasker	DNA/hAT	3829	4161	2965	+	.	ID="RND-6_FAMILY-61240";Tend="1382";Tstart="1050";shortTE="F";uid="35789116-bf09-4ff1-a009-d2dbcad7f5cb"
scaffold1681	RepeatMasker	DNA/hAT	6246	6439	1800	+	.	ID="RND-6_FAMILY-61240";Tend="1579";Tstart="1386";shortTE="F";uid="d78c602a-8244-414e-97a3-3260c2c81ecf"
scaffold1681	RepeatMasker	DNA/Ginger-1	3265	3375	875	-	.	ID="RND-6_FAMILY-8078";Tend="406";Tstart="299";shortTE="F";uid="7ebd8159-31d8-4966-860b-507231fa6e5c"
scaffold1681	RepeatMasker	RC/Helitron	2508	3007	4143	-	.	ID="RND-6_FAMILY-15458";Tend="2034";Tstart="1541";shortTE="F";uid="9d1b1283-7a1b-4bb2-b045-db21395a4f1f"
scaffold1681	RepeatMasker	DNA	1958	2524	4528	-	.	ID="RND-1_FAMILY-110";Tend="3005";Tstart="2445";shortTE="F";uid="47cea31f-0adc-4dbb-9cdc-c0b1cddbee34"
scaffold1681	RepeatMasker	DNA	3387	3850	464	-	.	ID="RND-1_FAMILY-110";TEgroup="ctg_332%7CRND-1_FAMILY-110%7C1";Tend="2450";Tstart="1884";shortTE="T";uid="059b4528-5b48-44ee-876c-31847fc860f2"
scaffold2642	RepeatMasker	Unknown	293	551	1097	+	.	ID="RND-5_FAMILY-471";Tend="490";Tstart="226";shortTE="F";uid="365d7b30-14d9-4281-8816-f8d543397934"
scaffold2642	RepeatMasker	Unknown	1	305	2329	-	.	ID="RND-5_FAMILY-6508";Tend="1231";Tstart="923";shortTE="F";uid="9d058cfb-e06d-454a-9b6e-543e2ebcb45a"
scaffold872	RepeatMasker	DNA	10085	10350	412	+	.	ID="DNA4-2_AP";Tend="525";Tstart="254";shortTE="F";uid="322497bc-9ae7-48c6-af27-28d06db7a06a"
scaffold872	RepeatMasker	DNA/hAT	13901	14015	425	+	.	ID="dna8-1_ap";Tend="507";Tstart="391";shortTE="F";uid="2fc74571-5506-4bc6-aa38-65f622f29f17"
scaffold872	RepeatMasker	LTR/Gypsy	1	9030	79175	-	.	ID="RND-5_FAMILY-3878";Tend="9744";Tstart="723";shortTE="F";uid="b240f552-2596-40ed-8b68-e1bd0fe9fbfe"
scaffold2354	RepeatMasker	DNA/Ginger-2	1058	1279	457	-	.	ID="GINGER2-2_LMI";Tend="1773";Tstart="1552";shortTE="F";uid="75abe121-d7de-4397-8ca0-f91d84e7a5a6"
scaffold1146	RepeatMasker	LTR/Pao	6438	6539	658	+	.	ID="BEL4-I_AP";Tend="1294";Tstart="1193";shortTE="F";uid="601c1bb9-e7db-4563-9068-e715430a0cb7"
scaffold1146	RepeatMasker	DNA/MULE-MuDR	4079	4467	3002	+	.	ID="RND-1_FAMILY-169";Tend="3274";Tstart="2870";shortTE="F";uid="ea6705fe-c405-4a63-93e0-5f24e02ed1fb"
scaffold1146	RepeatMasker	DNA/MULE-MuDR	3161	4094	7111	+	.	ID="RND-5_FAMILY-1952";Tend="1550";Tstart="638";shortTE="F";uid="84dcd2a0-6150-40df-b106-15e2a04f1f07"
scaffold1146	RepeatMasker	DNA	12783	13076	1089	+	.	ID="TTAA7_AP";Tend="279";Tstart="1";shortTE="F";uid="b947ca26-3460-4469-b064-b8fe7d59b3b7"
scaffold1146	RepeatMasker	DNA/hAT-Tip100	14585	14979	1782	-	.	ID="RND-6_FAMILY-2102";Tend="2699";Tstart="2306";shortTE="F";uid="1c55188a-8474-48c5-b939-9ad429136c80"
scaffold1146	RepeatMasker	DNA/MULE-MuDR	4580	5632	1646	-	.	ID="RND-6_FAMILY-2421";Tend="2285";Tstart="1233";shortTE="F";uid="eb9a6d88-81a1-4ea7-8bf4-80b97b0d7023"
scaffold1146	RepeatMasker	LINE/R2-NeSL	7198	9631	5648	-	.	ID="UTOPIA-2_API";Tend="2669";Tstart="1";shortTE="F";uid="65a971ba-f1fc-49fc-95d6-56e42f2b4b40"
scaffold1146	RepeatMasker	DNA/CMC-Transib	612	927	621	-	.	ID="transib-1_lhu";Tend="3851";Tstart="3566";shortTE="F";uid="eb225f8f-5849-49e9-9f10-819b2065cf14"
scaffold584	RepeatMasker	DNA/P	36649	37074	575	+	.	ID="RND-1_FAMILY-263";Tend="464";Tstart="48";shortTE="F";uid="ac27ebfe-72f0-4acd-a96f-8f080abfe459"
scaffold584	RepeatMasker	DNA/hAT-hAT19	43239	43549	1551	+	.	ID="HAT-N4_AP";Tend="309";Tstart="2";shortTE="F";uid="18f68466-dbec-469e-bb07-80b354344a3d"
scaffold584	RepeatMasker	DNA/Kolobok-T2	32906	34715	15258	+	.	ID="RND-6_FAMILY-1087";Tend="2282";Tstart="493";shortTE="F";uid="e2c4a3b7-997e-4c83-a449-e9b468a247ff"
scaffold584	RepeatMasker	Unknown	17340	17577	1726	+	.	ID="RND-6_FAMILY-12785";Tend="1505";Tstart="1286";shortTE="F";uid="6775c0df-b298-45ef-8a56-34e9c81e052c"
scaffold584	RepeatMasker	Unknown	5857	7142	11322	+	.	ID="RND-6_FAMILY-12785";Tend="1286";Tstart="1";shortTE="F";uid="14db065b-665b-40fe-a84b-4e5501beeaf8"
scaffold584	RepeatMasker	DNA	14402	14763	454	+	.	ID="RND-6_FAMILY-5471";Tend="3059";Tstart="2711";shortTE="F";uid="66a3adc8-097b-4c74-be93-4e50508dd936"
scaffold584	RepeatMasker	DNA	52453	52982	772	+	.	ID="RND-6_FAMILY-10237";Tend="1749";Tstart="1298";shortTE="F";uid="adaaa924-d0ce-4e0b-905e-9e072f9a6dad"
scaffold584	RepeatMasker	DNA	48510	49047	1104	+	.	ID="RND-6_FAMILY-10237";Tend="1277";Tstart="738";shortTE="F";uid="5a272473-7ed8-4749-b6dc-dfbaa3ac593d"
scaffold584	RepeatMasker	DNA/TcMar-m44	40567	41400	958	+	.	ID="RND-1_FAMILY-243";Tend="5258";Tstart="4422";shortTE="F";uid="03c384b1-b07e-4ebc-b08b-d826b6e58e34"
scaffold584	RepeatMasker	DNA/hAT-Tip100	25478	27092	13619	+	.	ID="RND-1_FAMILY-197";Tend="2459";Tstart="857";shortTE="F";uid="e8507d11-2e7b-467a-af38-1cf1f0025eae"
scaffold584	RepeatMasker	DNA/hAT	2789	5426	7049	-	.	ID="RND-1_FAMILY-517";Tend="2623";Tstart="1";shortTE="F";uid="7c47d489-2810-4630-a76e-9cbd74c37ef3"
```
